## Supplementary material 1 for "Detection of phylogenetic core groups in diverse microbial ecosystems": filt.txt (part 16 of 56)

```
ERR1772257_18997 ERR1769425_20185 ERR1769475_20826 ERR1769477_18156 ERR1769477_1857 ERR1769487_23386 ERR1769487_6546 ERR1769487_17668 ERR1772263_7983 ERR1769451_24312 ERR1769399_14460 ERR1769404_26049 ERR1772238_13851 ERR1772242_10454 ERR1772244_20075 ERR1772263_23612 ERR1769496_8794 ERR1772259_4802 ERR1769424_2254 ERR1769446_13702 ERR1769396_16173 ERR1769396_16174 ERR1769396_19401 ERR1769403_23440 ERR1769451_8799 ERR1769392_35 ERR1772231_295 ERR1772231_123 ERR1769382_804 ERR1769414_2408 ERR1769388_295 ERR1769392_23894 ERR1769392_26685 ERR1769404_26992 ERR1769396_141 ERR1769382_22302 ERR1769390_20292 ERR1769391_27141 ERR1772231_134 ERR1769387_7106 ERR1769392_13924 ERR1769392_19798 ERR1769390_18874 ERR1769392_26059 ERR1769398_19767 ERR1772234_1580 ERR1769392_23664 ERR1769398_19398 ERR1769392_23461 ERR1769398_20672 ERR1769423_2891 ERR1769388_2243 ERR1769398_19255 ERR1769400_26504 ERR1769400_14610 ERR1769398_11874 ERR1769388_2130 ERR1769392_23962 ERR1769388_26465 ERR1769398_20816 ERR1772232_17855 ERR1769392_18595 ERR1769392_14844 ERR1769402_26504 ERR1769397_14678 ERR1769396_13004 ERR1769397_1379 ERR1769414_14052 ERR1769392_1673 ERR1769397_19522 ERR1769392_7152 ERR1769398_14027 ERR1769417_13348 ERR1769392_3353 ERR1769403_13290 ERR1769430_1615 ERR1769392_3606 ERR1769392_4116 ERR1769397_23496 ERR1769398_16368 ERR1769404_21879 ERR1772231_24249 ERR1772231_27523 ERR1769388_6739 ERR1769398_26068 ERR1769419_7300 ERR1772233_9174 ERR1769388_23558 ERR1769390_25918 ERR1769392_404 ERR1769400_17663 ERR1769410_3735 ERR1769418_3942 ERR1769423_20953 ERR1772233_2008 ERR1769396_24683 ERR1769398_21983 ERR1769398_22807 ERR1769398_4138 ERR1769398_7877 ERR1769405_26525 ERR1769430_12136 ERR1769430_18507 ERR1772232_14062 ERR1772232_6542 ERR1769390_15587 ERR1769392_1687 ERR1769398_11152 ERR1769398_3021 ERR1769398_9217 ERR1769400_14795 ERR1769403_5315 ERR1769417_12068 ERR1769425_19665 ERR1769430_20562 ERR1769437_1627 ERR1772232_10899 ERR1772241_14550 ERR1772242_3041 ERR1769390_2779 ERR1769398_12993 ERR1769398_971 ERR1769423_24743 ERR1769481_2508 ERR1772231_10231 ERR1772231_10700 ERR1772231_15597 ERR1772231_15972 ERR1772231_18289 ERR1772231_19275 ERR1772231_21538 ERR1772231_5902 ERR1772236_1782 ERR1772237_9593 ERR1772240_16397 ERR1772241_3895 ERR1769392_3172 ERR1769398_14177 ERR1769398_1535 ERR1769398_16574 ERR1769398_2964 ERR1769403_7291 ERR1769410_25502 ERR1769411_17462 ERR1769425_21318 ERR1769431_17951 ERR1769435_25487 ERR1769437_1335 ERR1769438_13885 ERR1769442_13750 ERR1769452_13468 ERR1772231_12861 ERR1772232_27672 ERR1772233_395 ERR1772233_4755 ERR1772234_23813 ERR1772234_6684 ERR1772235_26402 ERR1772238_14356 ERR1772241_11450 ERR1769387_19089 ERR1769392_10239 ERR1769398_3033 ERR1769400_7029 ERR1769405_18067 ERR1769410_7111 ERR1769424_1808 ERR1769428_1506 ERR1769430_8232 ERR1769431_16202 ERR1769431_25933 ERR1769438_27375 ERR1769438_9651 ERR1772231_13091 ERR1772231_2456 ERR1772232_1528 ERR1772233_20484 ERR1772233_6263 ERR1772233_6583 ERR1772233_9082 ERR1772237_25553 ERR1772238_14898 ERR1772241_13020 ERR1772241_27061 ERR1772241_4349 ERR1772242_11638 ERR1769390_27455 ERR1769392_20194 ERR1769392_5291 ERR1769398_17810 ERR1769398_18768 ERR1769398_25369 ERR1769402_14807 ERR1769403_26108 ERR1769408_6567 ERR1769409_4023 ERR1769424_1504 ERR1769424_25095 ERR1769430_11807 ERR1769440_9711 ERR1769441_5988 ERR1769442_14774 ERR1772231_21218 ERR1772231_8839 ERR1772233_13532 ERR1772234_5082 ERR1772235_23306 ERR1772235_23546 ERR1772235_2452 ERR1772235_7618 ERR1772236_10108 ERR1772236_7179 ERR1772240_4429 ERR1769387_2218 ERR1769390_20162 ERR1769392_2231 ERR1769398_20506 ERR1769398_24256 ERR1769398_24359 ERR1769398_26644 ERR1769398_7200 ERR1769402_27802 ERR1769403_22209 ERR1769410_1241 ERR1769411_15083 ERR1769419_11154 ERR1769424_12346 ERR1769426_3362 ERR1769426_7163 ERR1769433_19982 ERR1769437_2340 ERR1769437_27270 ERR1769438_1448 ERR1769444_16992 ERR1769448_5404 ERR1769496_2667 ERR1772231_1075 ERR1772231_13822 ERR1772231_14292 ERR1772231_19083 ERR1772231_24038 ERR1772231_8942 ERR1772231_9723 ERR1772231_9872 ERR1772232_10539 ERR1772232_11084 ERR1772232_7253 ERR1772233_11347 ERR1772233_18925 ERR1772233_6348 ERR1772233_7921 ERR1772234_14909 ERR1772234_8510 ERR1772235_18956 ERR1772235_23743 ERR1772235_9078 ERR1772236_17316 ERR1772236_18766 ERR1772236_24395 ERR1772236_8925 ERR1772237_14643 ERR1772239_157 ERR1772240_12063 ERR1772240_17597 ERR1772240_22081 ERR1772240_23899 ERR1772240_2396 ERR1772240_25558 ERR1772241_21933 ERR1772241_27687 ERR1772242_13050 ERR1772242_7811 ERR1772244_15806 ERR1772244_8737 ERR1772246_21637 ERR1769387_23426 ERR1769390_10056 ERR1769392_13019 ERR1769396_8866 ERR1769398_10083 ERR1769398_8179 ERR1769398_8903 ERR1769398_9997 ERR1769400_18170 ERR1769400_25899 ERR1769402_12067 ERR1769405_7437 ERR1769411_9540 ERR1769414_539 ERR1769417_25862 ERR1769418_4964 ERR1769423_6134 ERR1769425_16507 ERR1769425_26394 ERR1769428_21048 ERR1769434_4203 ERR1769438_11703 ERR1769441_10272 ERR1769441_17621 ERR1769441_19481 ERR1769443_24687 ERR1769443_4283 ERR1769444_10509 ERR1769446_9236 ERR1769448_17925 ERR1769452_13813 ERR1769466_14857 ERR1772231_11753 ERR1772231_19949 ERR1772231_23796 ERR1772231_27172 ERR1772232_11049 ERR1772233_15059 ERR1772234_19231 ERR1772234_20200 ERR1772234_23430 ERR1772234_5974 ERR1772234_9670 ERR1772235_12042 ERR1772235_2266 ERR1772235_23156 ERR1772235_2983 ERR1772235_5255 ERR1772236_17365 ERR1772238_20550 ERR1772239_263 ERR1772239_27335 ERR1772240_11866 ERR1772240_4196 ERR1772241_8593 ERR1772242_3543 ERR1772242_9135 ERR1772243_5482 ERR1772243_8256 ERR1772244_26509 ERR1772246_2003 ERR1769387_21640 ERR1769388_15123 ERR1769388_8509 ERR1769390_2370 ERR1769390_4321 ERR1769392_15406 ERR1769394_24650 ERR1769396_12095 ERR1769396_25053 ERR1769396_3818 ERR1769396_8343 ERR1769398_10677 ERR1769398_12490 ERR1769398_16479 ERR1769398_16721 ERR1769398_20384 ERR1769398_7047 ERR1769398_7946 ERR1769400_21760 ERR1769400_23448 ERR1769400_27339 ERR1769403_23766 ERR1769404_27615 ERR1769410_16662 ERR1769410_5077 ERR1769412_5703 ERR1769412_6910 ERR1769420_5644 ERR1769423_10488 ERR1769423_12965 ERR1769426_14552 ERR1769430_3734 ERR1769431_13859 ERR1769437_14035 ERR1769437_14334 ERR1769438_16398 ERR1769438_23768 ERR1769439_10271 ERR1769440_21280 ERR1769440_6414 ERR1769441_23354 ERR1769443_25223 ERR1769443_4464 ERR1769448_15887 ERR1769448_20777 ERR1769448_5305 ERR1769448_7327 ERR1769450_6656 ERR1769475_19501 ERR1769475_3356 ERR1769476_6728 ERR1769481_25299 ERR1769484_9570 ERR1772231_11892 ERR1772231_12458 ERR1772231_13910 ERR1772231_16837 ERR1772231_6277 ERR1772231_8379 ERR1772232_1979 ERR1772232_21173 ERR1772232_21682 ERR1772232_23381 ERR1772232_5187 ERR1772233_15420 ERR1772233_19012 ERR1772233_21068 ERR1772233_4541 ERR1772233_5437 ERR1772234_12387 ERR1772234_16097 ERR1772234_19155 ERR1772234_24143 ERR1772234_543 ERR1772234_7328 ERR1772235_1533 ERR1772236_23914 ERR1772236_27106 ERR1772236_3642 ERR1772236_7782 ERR1772236_9934 ERR1772237_16996 ERR1772238_3959 ERR1772238_782 ERR1772240_13005 ERR1772240_15001 ERR1772240_8929 ERR1772241_10506 ERR1772241_16862 ERR1772241_7975 ERR1772242_4244 ERR1772243_14444 ERR1772243_23412 ERR1772243_648 ERR1772244_23078 ERR1772244_7715 ERR1772244_867 ERR1772246_14843 ERR1772247_20812 ERR1772248_8184 ERR1769388_23437 ERR1769390_5752 ERR1769396_13699 ERR1769396_2338 ERR1769396_26644 ERR1769396_9475 ERR1769398_14354 ERR1769398_16908 ERR1769398_22130 ERR1769398_5159 ERR1769398_861 ERR1769400_19309 ERR1769400_20065 ERR1769402_3427 ERR1769402_5582 ERR1769402_678 ERR1769403_23665 ERR1769405_10354 ERR1769405_132 ERR1769405_13790 ERR1769409_27152 ERR1769410_18102 ERR1769412_27612 ERR1769414_17499 ERR1769414_27793 ERR1769415_27739 ERR1769415_6385 ERR1769420_15450 ERR1769420_15920 ERR1769420_17083 ERR1769423_15530 ERR1769423_19552 ERR1769424_6960 ERR1769425_15846 ERR1769425_25446 ERR1769425_26533 ERR1769426_5535 ERR1769430_9486 ERR1769431_14154 ERR1769431_27486 ERR1769431_3393 ERR1769431_361 ERR1769433_13907 ERR1769433_27837 ERR1769433_4145 ERR1769437_22451 ERR1769438_12641 ERR1769438_1571 ERR1769438_17532 ERR1769438_20232 ERR1769438_4924 ERR1769439_19725 ERR1769440_15475 ERR1769440_16479 ERR1769442_18924 ERR1769442_19303 ERR1769443_17698 ERR1769446_17530 ERR1769446_27080 ERR1769448_22301 ERR1769450_11600 ERR1769450_990 ERR1769451_17398 ERR1769452_19181 ERR1769452_2690 ERR1769452_7719 ERR1769456_23598 ERR1769460_11988 ERR1769466_2875 ERR1769481_20312 ERR1769482_12303 ERR1769492_5706 ERR1769497_11251 ERR1772231_17457 ERR1772231_18299 ERR1772231_23564 ERR1772231_24424 ERR1772231_3670 ERR1772231_4453 ERR1772232_2948 ERR1772233_12003 ERR1772233_25441 ERR1772233_25474 ERR1772234_21300 ERR1772234_24955 ERR1772234_27297 ERR1772234_8721 ERR1772235_11687 ERR1772235_13637 ERR1772235_16139 ERR1772235_20519 ERR1772235_23598 ERR1772235_27385 ERR1772235_4218 ERR1772236_10935 ERR1772236_19933 ERR1772236_25418 ERR1772236_5255 ERR1772236_7053 ERR1772236_9881 ERR1772238_16033 ERR1772238_20554 ERR1772238_2106 ERR1772239_16652 ERR1772240_1311 ERR1772240_14620 ERR1772240_18940 ERR1772240_19445 ERR1772240_20314 ERR1772240_22386 ERR1772240_24933 ERR1772240_3242 ERR1772240_5654 ERR1772240_6758 ERR1772241_17105 ERR1772241_2172 ERR1772241_7218 ERR1772242_10517 ERR1772242_20661 ERR1772242_21674 ERR1772242_23545 ERR1772242_3253 ERR1772242_9556 ERR1772242_9787 ERR1772243_22145 ERR1772244_15844 ERR1772244_3435 ERR1772245_17072 ERR1772245_5869 ERR1772246_14290 ERR1772246_16017 ERR1772246_1902 ERR1772246_19107 ERR1772246_20793 ERR1772246_23706 ERR1772246_23818 ERR1772246_2796 ERR1772248_1445 ERR1772250_26810 ERR1772255_9657 ERR1772256_25 ERR1769388_12342 ERR1769388_15622 ERR1769390_18352 ERR1769392_2228 ERR1769392_23542 ERR1769396_13624 ERR1769396_20448 ERR1769396_24725 ERR1769396_2862 ERR1769396_6291 ERR1769398_1058 ERR1769398_11329 ERR1769398_1560 ERR1769398_219 ERR1769398_26287 ERR1769398_26288 ERR1769398_26341 ERR1769398_27556 ERR1769398_3811 ERR1769399_7476 ERR1769400_10739 ERR1769400_15320 ERR1769400_25953 ERR1769402_10370 ERR1769402_16184 ERR1769402_19375 ERR1769402_19985 ERR1769403_11790 ERR1769404_10526 ERR1769405_26968 ERR1769409_12416 ERR1769410_10699 ERR1769410_22723 ERR1769410_3347 ERR1769412_10377 ERR1769412_14588 ERR1769412_21167 ERR1769414_13676 ERR1769414_23520 ERR1769414_24787 ERR1769415_13538 ERR1769415_3208 ERR1769419_17422 ERR1769419_23851 ERR1769419_27092 ERR1769420_15843 ERR1769420_23197 ERR1769420_26547 ERR1769423_20227 ERR1769423_22427 ERR1769423_22428 ERR1769423_4202 ERR1769423_6753 ERR1769424_13690 ERR1769425_12713 ERR1769425_14891 ERR1769425_17804 ERR1769425_25232 ERR1769426_24428 ERR1769428_17142 ERR1769430_14283 ERR1769430_3003 ERR1769430_3514 ERR1769430_7558 ERR1769431_13975 ERR1769431_24547 ERR1769431_25088 ERR1769431_25730 ERR1769431_26101 ERR1769431_26210 ERR1769431_27230 ERR1769433_11166 ERR1769434_21413 ERR1769437_3908 ERR1769438_2381 ERR1769438_23819 ERR1769438_27260 ERR1769438_27385 ERR1769438_27682 ERR1769439_17889 ERR1769440_17550 ERR1769440_1917 ERR1769440_22109 ERR1769440_25675 ERR1769440_7328 ERR1769440_9134 ERR1769441_12069 ERR1769442_13721 ERR1769443_27494 ERR1769444_16785 ERR1769444_1780 ERR1769446_16113 ERR1769446_18504 ERR1769447_10799 ERR1769447_11670 ERR1769447_15116 ERR1769447_18987 ERR1769447_495 ERR1769447_4984 ERR1769448_11332 ERR1769448_22840 ERR1769448_25034 ERR1769448_4586 ERR1769448_7681 ERR1769449_15110 ERR1769449_15728 ERR1769449_3931 ERR1769450_12722 ERR1769450_16691 ERR1769451_1846 ERR1769451_26 ERR1769452_11691 ERR1769452_11782 ERR1769452_1321 ERR1769452_14668 ERR1769452_22821 ERR1769454_23196 ERR1769456_18155 ERR1769457_5531 ERR1769459_15200 ERR1769459_26338 ERR1769460_16429 ERR1769460_22499 ERR1769463_3101 ERR1769463_3949 ERR1769466_1375 ERR1769466_2194 ERR1769466_8019 ERR1769467_18899 ERR1769467_19858 ERR1769467_23577 ERR1769467_27096 ERR1769467_27857 ERR1769467_8833 ERR1769467_960 ERR1769468_2999 ERR1769475_11020 ERR1769475_8900 ERR1769476_27258 ERR1769477_13944 ERR1769480_8460 ERR1769481_12663 ERR1769481_18802 ERR1769482_3619 ERR1769491_4320 ERR1769491_7103 ERR1769491_984 ERR1769493_10993 ERR1772231_23418 ERR1772231_26494 ERR1772231_27841 ERR1772231_359 ERR1772232_12637 ERR1772232_24933 ERR1772232_26658 ERR1772233_14279 ERR1772233_17537 ERR1772233_2897 ERR1772233_4089 ERR1772233_6686 ERR1772234_21329 ERR1772234_26520 ERR1772234_3551 ERR1772235_12293 ERR1772235_18390 ERR1772235_3578 ERR1772235_4757 ERR1772235_6171 ERR1772236_14638 ERR1772236_18359 ERR1772236_25451 ERR1772236_4876 ERR1772237_13271 ERR1772237_1425 ERR1772237_22146 ERR1772238_13369 ERR1772238_8947 ERR1772240_12486 ERR1772240_16940 ERR1772240_18814 ERR1772240_26452 ERR1772241_10325 ERR1772241_18852 ERR1772241_21068 ERR1772241_21770 ERR1772241_23831 ERR1772241_5454 ERR1772241_9427 ERR1772242_13429 ERR1772242_13596 ERR1772242_14053 ERR1772242_14131 ERR1772242_15028 ERR1772242_266 ERR1772242_26648 ERR1772242_269 ERR1772243_13923 ERR1772243_21146 ERR1772243_4364 ERR1772244_15042 ERR1772244_19001 ERR1772244_22165 ERR1772244_24339 ERR1772244_4245 ERR1772244_6478 ERR1772244_7068 ERR1772244_8100 ERR1772244_8241 ERR1772245_1377 ERR1772245_16202 ERR1772245_6422 ERR1772246_10680 ERR1772246_13172 ERR1772246_15044 ERR1772246_19090 ERR1772246_20247 ERR1772246_20618 ERR1772246_8807 ERR1772246_9158 ERR1772247_11113 ERR1772247_12184 ERR1772247_20348 ERR1772247_6920 ERR1772248_11893 ERR1772248_232 ERR1772249_23590 ERR1772249_27424 ERR1772249_8170 ERR1772250_22032 ERR1772250_23900 ERR1772251_1687 ERR1772254_11451 ERR1772254_16033 ERR1772254_26918 ERR1772255_15422 ERR1772256_4178 ERR1772256_6219 ERR1772258_27636 ERR1772260_14316 ERR1772260_3836 ERR1772261_3860 ERR1772263_12690 ERR1769382_23217 ERR1769388_15910 ERR1769388_20271 ERR1769388_20736 ERR1769388_21438 ERR1769388_26623 ERR1769388_5953 ERR1769390_12739 ERR1769390_15896 ERR1769390_20494 ERR1769390_24784 ERR1769390_27561 ERR1769390_4776 ERR1769390_9255 ERR1769391_15851 ERR1769392_12273 ERR1769392_22008 ERR1769392_24204 ERR1769392_24754 ERR1769392_26484 ERR1769394_614 ERR1769396_10510 ERR1769396_11440 ERR1769396_11668 ERR1769396_13567 ERR1769396_14352 ERR1769396_14845 ERR1769396_16065 ERR1769396_16494 ERR1769396_18706 ERR1769396_20844 ERR1769396_22969 ERR1769396_23123 ERR1769396_23953 ERR1769396_24804 ERR1769396_25129 ERR1769396_26466 ERR1769396_3205 ERR1769396_3923 ERR1769396_441 ERR1769396_5679 ERR1769396_7963 ERR1769396_8597 ERR1769396_8648 ERR1769396_9414 ERR1769396_9934 ERR1769398_11204 ERR1769398_1383 ERR1769398_1561 ERR1769398_16654 ERR1769398_16678 ERR1769398_16737 ERR1769398_18152 ERR1769398_1858 ERR1769398_19641 ERR1769398_20561 ERR1769398_20717 ERR1769398_21227 ERR1769398_21470 ERR1769398_21586 ERR1769398_21749 ERR1769398_24615 ERR1769398_24901 ERR1769398_25708 ERR1769398_25749 ERR1769398_26492 ERR1769398_26593 ERR1769398_26595 ERR1769398_27132 ERR1769398_9570 ERR1769399_11973 ERR1769399_2071 ERR1769400_1056 ERR1769400_11692 ERR1769400_11883 ERR1769400_12398 ERR1769400_14182 ERR1769400_17345 ERR1769400_20409 ERR1769400_25872 ERR1769400_25952 ERR1769400_27426 ERR1769400_6078 ERR1769402_10471 ERR1769402_12928 ERR1769402_15034 ERR1769402_15538 ERR1769402_15722 ERR1769402_17729 ERR1769402_18104 ERR1769402_18541 ERR1769402_20196 ERR1769402_3054 ERR1769402_622 ERR1769402_6710 ERR1769402_6795 ERR1769402_7624 ERR1769403_11510 ERR1769403_12598 ERR1769403_15786 ERR1769403_528 ERR1769403_8162 ERR1769403_8635 ERR1769404_23999 ERR1769404_24464 ERR1769405_1233 ERR1769405_15885 ERR1769405_16843 ERR1769405_19136 ERR1769405_27207 ERR1769408_3510 ERR1769409_12041 ERR1769409_1443 ERR1769409_17351 ERR1769409_24743 ERR1769409_3696 ERR1769409_529 ERR1769409_5970 ERR1769410_12392 ERR1769410_16672 ERR1769410_18115 ERR1769410_20492 ERR1769410_841 ERR1769410_845 ERR1769411_8459 ERR1769413_11868 ERR1769414_11390 ERR1769414_15668 ERR1769414_16664 ERR1769414_2461 ERR1769414_24767 ERR1769414_24812 ERR1769415_19249 ERR1769416_15864 ERR1769416_8139 ERR1769416_8905 ERR1769417_25861 ERR1769419_22883 ERR1769419_23208 ERR1769419_24295 ERR1769419_24406 ERR1769420_16895 ERR1769420_19650 ERR1769420_3467 ERR1769420_5271 ERR1769421_27838 ERR1769422_10472 ERR1769423_11249 ERR1769423_20422 ERR1769423_21614 ERR1769423_24026 ERR1769423_27608 ERR1769423_4108 ERR1769423_6180 ERR1769424_12611 ERR1769424_21793 ERR1769424_22954 ERR1769424_27240 ERR1769424_83 ERR1769425_18663 ERR1769425_22024 ERR1769425_22389 ERR1769425_25073 ERR1769425_26558 ERR1769425_6612 ERR1769426_14299 ERR1769426_15940 ERR1769426_22568 ERR1769426_24427 ERR1769426_25314 ERR1769426_26394 ERR1769426_4393 ERR1769427_8946 ERR1769428_13888 ERR1769428_2122 ERR1769428_6621 ERR1769428_7757 ERR1769430_10073 ERR1769430_12425 ERR1769430_14886 ERR1769430_15131 ERR1769430_15585 ERR1769430_17144 ERR1769430_17417 ERR1769430_17493 ERR1769430_19268 ERR1769430_1964 ERR1769430_19668 ERR1769430_21446 ERR1769430_21801 ERR1769430_22572 ERR1769430_23590 ERR1769430_24346 ERR1769430_2525 ERR1769430_26158 ERR1769430_26482 ERR1769430_27538 ERR1769430_27568 ERR1769430_3379 ERR1769430_4929 ERR1769430_8477 ERR1769431_19088 ERR1769431_22775 ERR1769431_23221 ERR1769431_25011 ERR1769431_26753 ERR1769431_27293 ERR1769431_27325 ERR1769431_27524 ERR1769431_2856 ERR1769431_8228 ERR1769432_12913 ERR1769433_21166 ERR1769433_21390 ERR1769433_26787 ERR1769433_26900 ERR1769433_9593 ERR1769434_16036 ERR1769436_18443 ERR1769437_11777 ERR1769437_11940 ERR1769437_17068 ERR1769437_18527 ERR1769437_2262 ERR1769437_23248 ERR1769437_26656 ERR1769437_3237 ERR1769437_6024 ERR1769437_6116 ERR1769437_9826 ERR1769438_11497 ERR1769438_13002 ERR1769438_13942 ERR1769438_14189 ERR1769438_14710 ERR1769438_14742 ERR1769438_14818 ERR1769438_17531 ERR1769438_18187 ERR1769438_18913 ERR1769438_21019 ERR1769438_21301 ERR1769438_21619 ERR1769438_21620 ERR1769438_21748 ERR1769438_21924 ERR1769438_21998 ERR1769438_22271 ERR1769438_22302 ERR1769438_2300 ERR1769438_2326 ERR1769438_25917 ERR1769438_25956 ERR1769438_26921 ERR1769438_27194 ERR1769438_27592 ERR1769438_27722 ERR1769438_27789 ERR1769438_3047 ERR1769438_3424 ERR1769438_405 ERR1769438_4126 ERR1769438_5770 ERR1769438_6852 ERR1769438_7964 ERR1769438_814 ERR1769438_8707 ERR1769438_9188 ERR1769438_943 ERR1769438_9445 ERR1769439_12942 ERR1769439_18050 ERR1769439_20966 ERR1769439_2483 ERR1769439_27357 ERR1769440_11655 ERR1769440_13310 ERR1769440_15864 ERR1769440_16136 ERR1769440_16142 ERR1769440_17116 ERR1769440_20528 ERR1769440_21820 ERR1769440_23846 ERR1769440_25735 ERR1769440_3295 ERR1769440_7183 ERR1769440_7510 ERR1769441_11197 ERR1769441_11485 ERR1769441_18147 ERR1769441_18187 ERR1769441_1929 ERR1769441_1930 ERR1769441_19531 ERR1769441_1989 ERR1769441_20463 ERR1769441_20895 ERR1769441_21341 ERR1769441_22641 ERR1769441_23230 ERR1769441_23404 ERR1769441_26331 ERR1769441_27133 ERR1769441_3755 ERR1769442_11755 ERR1769442_12086 ERR1769442_13683 ERR1769442_15655 ERR1769442_15859 ERR1769442_17230 ERR1769442_17290 ERR1769442_18146 ERR1769442_18306 ERR1769442_20939 ERR1769442_21216 ERR1769442_22604 ERR1769442_26810 ERR1769442_27817 ERR1769442_3227 ERR1769442_7025 ERR1769442_9341 ERR1769443_10250 ERR1769443_11143 ERR1769443_11144 ERR1769443_25312 ERR1769443_25362 ERR1769443_26752 ERR1769443_26846 ERR1769443_26972 ERR1769443_27226 ERR1769443_27452 ERR1769443_3203 ERR1769443_4514 ERR1769443_9144 ERR1769443_9260 ERR1769444_11046 ERR1769444_13498 ERR1769444_15269 ERR1769444_15308 ERR1769444_16598 ERR1769444_17834 ERR1769444_18008 ERR1769444_25932 ERR1769444_632 ERR1769444_7614 ERR1769444_9159 ERR1769445_14198 ERR1769445_20721 ERR1769445_5638 ERR1769446_10088 ERR1769446_10787 ERR1769446_1111 ERR1769446_11457 ERR1769446_12932 ERR1769446_14074 ERR1769446_14193 ERR1769446_14309 ERR1769446_14692 ERR1769446_15278 ERR1769446_15427 ERR1769446_15913 ERR1769446_18324 ERR1769446_18503 ERR1769446_19122 ERR1769446_19506 ERR1769446_25508 ERR1769446_271 ERR1769446_27356 ERR1769446_3614 ERR1769446_4948 ERR1769446_5435 ERR1769446_5616 ERR1769446_6894 ERR1769446_7088 ERR1769446_7089 ERR1769446_9363 ERR1769447_13799 ERR1769447_14519 ERR1769447_15117 ERR1769447_18049 ERR1769447_18357 ERR1769447_19025 ERR1769447_19329 ERR1769447_21717 ERR1769447_23217 ERR1769447_2355 ERR1769447_24858 ERR1769447_24900 ERR1769447_25282 ERR1769447_25342 ERR1769447_27096 ERR1769447_3331 ERR1769447_496 ERR1769447_972 ERR1769448_10317 ERR1769448_10477 ERR1769448_10478 ERR1769448_11393 ERR1769448_11644 ERR1769448_11970 ERR1769448_12792 ERR1769448_12997 ERR1769448_1410 ERR1769448_14427 ERR1769448_14617 ERR1769448_14893 ERR1769448_15244 ERR1769448_15457 ERR1769448_16061 ERR1769448_16113 ERR1769448_16317 ERR1769448_16771 ERR1769448_16843 ERR1769448_17960 ERR1769448_18041 ERR1769448_18231 ERR1769448_20401 ERR1769448_2284 ERR1769448_23287 ERR1769448_24551 ERR1769448_26378 ERR1769448_2706 ERR1769448_27099 ERR1769448_3282 ERR1769448_3842 ERR1769448_4185 ERR1769448_4608 ERR1769448_473 ERR1769448_6094 ERR1769448_6318 ERR1769448_7893 ERR1769448_8126 ERR1769448_8884 ERR1769448_9555 ERR1769448_9945 ERR1769449_12597 ERR1769449_1289 ERR1769449_22703 ERR1769449_26519 ERR1769449_26890 ERR1769449_424 ERR1769449_7198 ERR1769450_12156 ERR1769450_16179 ERR1769450_20753 ERR1769450_23787 ERR1769450_7583 ERR1769451_11294 ERR1769451_15222 ERR1769451_18533 ERR1769451_4236 ERR1769451_4375 ERR1769451_5859 ERR1769451_6263 ERR1769452_10011 ERR1769452_13692 ERR1769452_14751 ERR1769452_15563 ERR1769452_15916 ERR1769452_16552 ERR1769452_16672 ERR1769452_17306 ERR1769452_18015 ERR1769452_18635 ERR1769452_19086 ERR1769452_20941 ERR1769452_21851 ERR1769452_22557 ERR1769452_26247 ERR1769452_27130 ERR1769452_27259 ERR1769452_2976 ERR1769452_326 ERR1769452_4075 ERR1769452_4483 ERR1769452_4992 ERR1769452_6302 ERR1769453_17771 ERR1769453_23602 ERR1769453_25644 ERR1769453_26182 ERR1769453_26561 ERR1769453_27377 ERR1769454_11359 ERR1769454_1341 ERR1769454_15944 ERR1769454_18769 ERR1769454_19020 ERR1769454_2012 ERR1769454_23197 ERR1769454_5411 ERR1769455_10948 ERR1769455_11326 ERR1769455_11337 ERR1769455_11380 ERR1769455_13510 ERR1769455_14114 ERR1769455_14301 ERR1769455_14543 ERR1769455_1728 ERR1769455_21787 ERR1769455_25703 ERR1769455_26139 ERR1769455_26442 ERR1769455_26520 ERR1769455_26674 ERR1769455_26913 ERR1769455_27749 ERR1769455_4492 ERR1769455_6088 ERR1769456_12063 ERR1769456_16725 ERR1769456_19146 ERR1769456_6309 ERR1769456_6572 ERR1769457_10955 ERR1769457_11495 ERR1769457_12088 ERR1769457_12421 ERR1769457_13107 ERR1769457_14276 ERR1769457_15262 ERR1769457_17469 ERR1769457_17559 ERR1769457_25146 ERR1769457_8160 ERR1769458_15139 ERR1769458_20777 ERR1769458_21214 ERR1769458_24438 ERR1769458_9191 ERR1769459_10673 ERR1769459_11390 ERR1769459_11464 ERR1769459_17130 ERR1769459_17692 ERR1769459_22774 ERR1769459_23579 ERR1769459_24690 ERR1769459_25022 ERR1769459_25167 ERR1769459_25530 ERR1769459_2597 ERR1769459_26882 ERR1769459_27785 ERR1769459_2918 ERR1769459_3948 ERR1769459_590 ERR1769459_9196 ERR1769459_9804 ERR1769459_983 ERR1769460_10416 ERR1769460_10486 ERR1769460_12614 ERR1769460_1674 ERR1769460_16960 ERR1769460_18774 ERR1769460_20933 ERR1769460_21741 ERR1769460_27841 ERR1769460_5610 ERR1769460_7156 ERR1769460_9401 ERR1769461_10736 ERR1769461_11731 ERR1769461_13048 ERR1769461_26582 ERR1769461_26693 ERR1769461_27369 ERR1769461_4614 ERR1769461_5271 ERR1769462_23134 ERR1769462_24594 ERR1769462_3574 ERR1769463_13611 ERR1769463_18719 ERR1769463_18907 ERR1769463_26169 ERR1769463_26535 ERR1769463_9140 ERR1769463_9320 ERR1769465_15965 ERR1769466_110 ERR1769466_21642 ERR1769467_10024 ERR1769467_10154 ERR1769467_10601 ERR1769467_10936 ERR1769467_11150 ERR1769467_11842 ERR1769467_11879 ERR1769467_12501 ERR1769467_12557 ERR1769467_13138 ERR1769467_13220 ERR1769467_13328 ERR1769467_13574 ERR1769467_15712 ERR1769467_16018 ERR1769467_16675 ERR1769467_17335 ERR1769467_17432 ERR1769467_17580 ERR1769467_18086 ERR1769467_21710 ERR1769467_23388 ERR1769467_23447 ERR1769467_23534 ERR1769467_23587 ERR1769467_23966 ERR1769467_2415 ERR1769467_24232 ERR1769467_24242 ERR1769467_24349 ERR1769467_24425 ERR1769467_26034 ERR1769467_26076 ERR1769467_26095 ERR1769467_26111 ERR1769467_26347 ERR1769467_26358 ERR1769467_26526 ERR1769467_27279 ERR1769467_27299 ERR1769467_27855 ERR1769467_3481 ERR1769467_4975 ERR1769467_5640 ERR1769467_6009 ERR1769467_6115 ERR1769467_6342 ERR1769467_7470 ERR1769467_7610 ERR1769467_8294 ERR1769467_8458 ERR1769467_8931 ERR1769467_9915 ERR1769468_1574 ERR1769468_25106 ERR1769468_26400 ERR1769469_10269 ERR1769469_22126 ERR1769469_22677 ERR1769469_27152 ERR1769469_27917 ERR1769469_7461 ERR1769470_11350 ERR1769470_13166 ERR1769470_6935 ERR1769470_8214 ERR1769470_9652 ERR1769471_10059 ERR1769471_12774 ERR1769471_14501 ERR1769471_14859 ERR1769471_14906 ERR1769471_16878 ERR1769471_17060 ERR1769471_23313 ERR1769471_24899 ERR1769471_9863 ERR1769472_12963 ERR1769473_10065 ERR1769473_13817 ERR1769473_17046 ERR1769473_22076 ERR1769473_23204 ERR1769473_26527 ERR1769473_27378 ERR1769474_15650 ERR1769474_19381 ERR1769474_19416 ERR1769474_22985 ERR1769474_24380 ERR1769474_26008 ERR1769474_8180 ERR1769475_14259 ERR1769475_2435 ERR1769475_3335 ERR1769475_617 ERR1769475_9874 ERR1769476_14922 ERR1769476_16579 ERR1769476_25725 ERR1769476_2758 ERR1769476_9011 ERR1769476_9685 ERR1769477_14718 ERR1769477_15805 ERR1769477_22140 ERR1769477_26542 ERR1769477_4610 ERR1769477_9751 ERR1769480_15836 ERR1769480_2113 ERR1769480_26558 ERR1769481_14397 ERR1769481_17946 ERR1769481_20218 ERR1769481_23258 ERR1769481_24246 ERR1769481_26041 ERR1769481_26819 ERR1769481_27058 ERR1769481_3353 ERR1769481_5330 ERR1769481_880 ERR1769482_1439 ERR1769482_26486 ERR1769482_4361 ERR1769482_6103 ERR1769482_7492 ERR1769482_7515 ERR1769483_13765 ERR1769483_18847 ERR1769483_793 ERR1769484_10588 ERR1769484_14679 ERR1769484_17852 ERR1769484_18196 ERR1769484_22265 ERR1769484_23323 ERR1769484_27039 ERR1769484_5266 ERR1769484_8005 ERR1769484_9915 ERR1769485_11383 ERR1769485_11997 ERR1769485_26577 ERR1769485_3882 ERR1769485_4750 ERR1769485_9327 ERR1769486_18868 ERR1769487_14846 ERR1769487_20247 ERR1769487_24719 ERR1769487_5494 ERR1769490_11396 ERR1769490_1892 ERR1769490_22287 ERR1769491_14760 ERR1769491_25564 ERR1769491_26209 ERR1769491_4700 ERR1769492_10354 ERR1769492_11155 ERR1769492_13155 ERR1769492_16515 ERR1769492_17402 ERR1769492_17945 ERR1769492_19614 ERR1769492_21808 ERR1769492_23091 ERR1769492_25561 ERR1769493_1123 ERR1769493_11692 ERR1769493_11915 ERR1769493_12302 ERR1769493_12621 ERR1769493_17403 ERR1769493_19505 ERR1769493_20171 ERR1769493_2138 ERR1769493_22931 ERR1769493_23060 ERR1769493_2625 ERR1769493_2679 ERR1769493_2993 ERR1769493_7897 ERR1769493_8240 ERR1769493_8341 ERR1769493_8986 ERR1769494_11029 ERR1769494_1107 ERR1769494_111 ERR1769494_17944 ERR1769494_19812 ERR1769494_19897 ERR1769494_21045 ERR1769494_24943 ERR1769494_25361 ERR1769494_27330 ERR1769494_3025 ERR1769494_5622 ERR1769495_17309 ERR1769496_10306 ERR1769496_11733 ERR1769496_13071 ERR1769496_13415 ERR1769496_15122 ERR1769496_15256 ERR1769496_16449 ERR1769496_21021 ERR1769496_23430 ERR1769496_23536 ERR1769496_26748 ERR1769496_27262 ERR1769496_27263 ERR1769496_3238 ERR1769496_783 ERR1769497_10024 ERR1769497_10226 ERR1769497_19933 ERR1769497_20045 ERR1769497_9237 ERR1769498_10958 ERR1769498_24031 ERR1769498_26510 ERR1769499_11445 ERR1769499_3760 ERR1769500_24031 ERR1769504_13188 ERR1769504_19686 ERR1769504_26731 ERR1769504_6451 ERR1769504_9605 ERR1772231_10504 ERR1772231_11707 ERR1772231_16377 ERR1772231_17388 ERR1772231_23149 ERR1772231_23420 ERR1772231_23525 ERR1772231_26909 ERR1772231_27241 ERR1772231_2996 ERR1772231_3855 ERR1772231_4781 ERR1772232_1082 ERR1772232_13600 ERR1772232_15378 ERR1772232_16886 ERR1772232_22828 ERR1772232_23184 ERR1772232_4271 ERR1772233_12478 ERR1772233_13677 ERR1772233_13762 ERR1772233_14785 ERR1772233_16159 ERR1772233_19739 ERR1772233_20000 ERR1772233_20905 ERR1772233_21144 ERR1772233_21741 ERR1772233_26130 ERR1772233_26474 ERR1772233_27379 ERR1772233_3106 ERR1772233_7960 ERR1772233_8536 ERR1772233_9893 ERR1772234_10430 ERR1772234_10961 ERR1772234_1253 ERR1772234_13245 ERR1772234_15015 ERR1772234_17870 ERR1772234_17924 ERR1772234_1851 ERR1772234_19439 ERR1772234_2111 ERR1772234_23171 ERR1772234_24704 ERR1772234_25810 ERR1772234_27120 ERR1772234_6169 ERR1772235_17468 ERR1772235_18281 ERR1772235_18810 ERR1772235_21867 ERR1772235_23967 ERR1772235_7917 ERR1772236_13364 ERR1772236_15152 ERR1772236_1627 ERR1772236_17734 ERR1772236_2091 ERR1772236_22279 ERR1772236_23497 ERR1772236_5710 ERR1772236_7045 ERR1772236_909 ERR1772236_9923 ERR1772237_13307 ERR1772237_14531 ERR1772237_2281 ERR1772237_22883 ERR1772237_572 ERR1772238_20197 ERR1772238_2329 ERR1772238_4491 ERR1772238_5250 ERR1772239_1621 ERR1772239_23402 ERR1772239_2590 ERR1772239_2591 ERR1772239_5224 ERR1772239_8339 ERR1772240_10095 ERR1772240_10206 ERR1772240_10566 ERR1772240_10590 ERR1772240_14651 ERR1772240_14926 ERR1772240_17390 ERR1772240_1762 ERR1772240_18356 ERR1772240_22397 ERR1772240_25565 ERR1772240_26287 ERR1772240_27570 ERR1772240_7598 ERR1772240_7980 ERR1772240_8888 ERR1772241_1518 ERR1772241_15434 ERR1772241_15964 ERR1772241_17729 ERR1772241_21042 ERR1772241_21198 ERR1772241_21777 ERR1772241_22095 ERR1772241_23321 ERR1772241_25219 ERR1772241_25406 ERR1772241_27184 ERR1772241_4063 ERR1772241_6082 ERR1772241_7264 ERR1772242_12172 ERR1772242_13060 ERR1772242_14883 ERR1772242_15123 ERR1772242_15523 ERR1772242_17188 ERR1772242_17290 ERR1772242_18061 ERR1772242_18134 ERR1772242_21168 ERR1772242_21395 ERR1772242_23633 ERR1772242_23815 ERR1772242_25236 ERR1772242_27002 ERR1772242_5581 ERR1772242_7620 ERR1772242_8000 ERR1772242_9593 ERR1772243_1400 ERR1772243_14170 ERR1772243_14621 ERR1772243_15096 ERR1772243_1621 ERR1772243_21951 ERR1772243_26561 ERR1772243_344 ERR1772243_8305 ERR1772244_11817 ERR1772244_1312 ERR1772244_1506 ERR1772244_15202 ERR1772244_15744 ERR1772244_18045 ERR1772244_19341 ERR1772244_20565 ERR1772244_20870 ERR1772244_22036 ERR1772244_2410 ERR1772244_24449 ERR1772244_26205 ERR1772244_27027 ERR1772244_4345 ERR1772244_4462 ERR1772244_5523 ERR1772244_6758 ERR1772244_8208 ERR1772244_8393 ERR1772244_9091 ERR1772244_9117 ERR1772244_9438 ERR1772245_10371 ERR1772245_11060 ERR1772245_11259 ERR1772245_12033 ERR1772245_15261 ERR1772245_15878 ERR1772245_16255 ERR1772245_19595 ERR1772245_20421 ERR1772245_20724 ERR1772245_20931 ERR1772245_21535 ERR1772245_21555 ERR1772245_21563 ERR1772245_23640 ERR1772245_23692 ERR1772245_24144 ERR1772245_24353 ERR1772245_2590 ERR1772245_27447 ERR1772245_2771 ERR1772245_4281 ERR1772245_4341 ERR1772245_441 ERR1772245_4706 ERR1772245_8064 ERR1772245_9116 ERR1772245_9242 ERR1772246_10462 ERR1772246_10475 ERR1772246_10903 ERR1772246_11352 ERR1772246_12715 ERR1772246_13165 ERR1772246_13318 ERR1772246_14060 ERR1772246_14207 ERR1772246_14316 ERR1772246_15293 ERR1772246_15802 ERR1772246_16183 ERR1772246_16334 ERR1772246_1641 ERR1772246_17656 ERR1772246_18074 ERR1772246_18428 ERR1772246_19573 ERR1772246_19771 ERR1772246_20858 ERR1772246_21067 ERR1772246_2131 ERR1772246_21353 ERR1772246_21434 ERR1772246_21464 ERR1772246_21976 ERR1772246_2203 ERR1772246_22238 ERR1772246_22900 ERR1772246_22969 ERR1772246_23303 ERR1772246_24276 ERR1772246_24875 ERR1772246_26499 ERR1772246_26789 ERR1772246_27113 ERR1772246_4495 ERR1772246_5034 ERR1772246_5258 ERR1772246_5301 ERR1772246_5348 ERR1772246_5896 ERR1772246_7553 ERR1772246_7555 ERR1772247_11585 ERR1772247_11801 ERR1772247_12492 ERR1772247_14204 ERR1772247_17701 ERR1772247_19348 ERR1772247_19684 ERR1772247_21788 ERR1772247_22895 ERR1772247_22904 ERR1772247_23483 ERR1772247_25913 ERR1772247_274 ERR1772247_2828 ERR1772247_7160 ERR1772247_7663 ERR1772247_9605 ERR1772247_9650 ERR1772247_9819 ERR1772248_10963 ERR1772248_11411 ERR1772248_11548 ERR1772248_14851 ERR1772248_15421 ERR1772248_18585 ERR1772248_18762 ERR1772248_20222 ERR1772248_20542 ERR1772248_23951 ERR1772248_24669 ERR1772248_24859 ERR1772248_24896 ERR1772248_26929 ERR1772248_4226 ERR1772248_4739 ERR1772248_5973 ERR1772248_6132 ERR1772248_6912 ERR1772248_8511 ERR1772248_8651 ERR1772248_8914 ERR1772249_12169 ERR1772249_13837 ERR1772249_19896 ERR1772249_21830 ERR1772249_22965 ERR1772249_24676 ERR1772249_5510 ERR1772250_14533 ERR1772250_15273 ERR1772250_19742 ERR1772250_24325 ERR1772250_4915 ERR1772250_682 ERR1772250_7241 ERR1772251_1116 ERR1772251_12244 ERR1772251_1494 ERR1772251_15136 ERR1772251_1705 ERR1772251_17230 ERR1772251_20196 ERR1772251_23368 ERR1772251_4189 ERR1772251_934 ERR1772251_9631 ERR1772252_10866 ERR1772252_13829 ERR1772252_20423 ERR1772252_4733 ERR1772252_6761 ERR1772252_786 ERR1772253_17365 ERR1772253_17680 ERR1772253_4682 ERR1772253_6482 ERR1772254_12319 ERR1772254_12969 ERR1772254_19721 ERR1772254_20116 ERR1772254_20987 ERR1772254_5677 ERR1772255_16387 ERR1772255_18156 ERR1772255_22788 ERR1772255_25662 ERR1772255_27 ERR1772255_3069 ERR1772255_7203 ERR1772256_12453 ERR1772256_14837 ERR1772256_19076 ERR1772256_2262 ERR1772256_24112 ERR1772256_25353 ERR1772256_2809 ERR1772256_5767 ERR1772256_716 ERR1772257_10599 ERR1772257_17853 ERR1772257_26909 ERR1772258_22282 ERR1772258_4660 ERR1772260_1263 ERR1772260_15677 ERR1772260_172 ERR1772260_25707 ERR1772260_26322 ERR1772260_26509 ERR1772260_27385 ERR1772260_6158 ERR1772261_23094 ERR1772261_23448 ERR1772262_13812 ERR1772262_25549 ERR1772262_8410 ERR1772263_11930 ERR1772263_17496 ERR1772263_17594 ERR1772263_3346 ERR1772263_5306 ERR1772263_6082 ERR1772264_13556 ERR1772264_22954 ERR1772264_7175 ERR1772264_7315 ERR1772264_898 ERR1772264_9158 ERR1772265_11579 ERR1772265_12103 ERR1772265_16451 ERR1772265_21027 ERR1772265_23561 ERR1769392_300 ERR1769392_301 ERR1769392_371 ERR1769392_1371 ERR1769392_1477 ERR1769392_1889 ERR1769392_2121 ERR1769392_2299 ERR1769392_2638 ERR1769392_2995 ERR1769392_3207 ERR1769392_3352 ERR1769392_4117 ERR1769392_4230 ERR1769392_4369 ERR1769392_4376 ERR1769392_4843 ERR1769392_4904 ERR1769392_5117 ERR1769392_5907 ERR1769392_6160 ERR1769392_6399 ERR1769392_6496 ERR1769392_6581 ERR1769392_7026 ERR1769392_7044 ERR1769392_7347 ERR1769392_7370 ERR1769392_7559 ERR1769392_7684 ERR1769392_7734 ERR1769392_8128 ERR1769392_8153 ERR1769392_8370 ERR1769392_8701 ERR1769392_8962 ERR1769392_9174 ERR1769392_9273 ERR1769392_9719 ERR1769392_10363 ERR1769392_11408 ERR1769392_11806 ERR1769392_12054 ERR1769392_12129 ERR1769392_12130 ERR1769392_12753 ERR1769392_12900 ERR1769392_12912 ERR1769392_13286 ERR1769392_13450 ERR1769392_13923 ERR1769392_14494 ERR1769392_14526 ERR1769392_14806 ERR1769392_14843 ERR1769392_15064 ERR1769392_15094 ERR1769392_15286 ERR1769392_15733 ERR1769392_16320 ERR1769392_17021 ERR1769392_17094 ERR1769392_17205 ERR1769392_17332 ERR1769392_17445 ERR1769392_17481 ERR1769392_17702 ERR1769392_19295 ERR1769392_19347 ERR1769392_19401 ERR1769392_19514 ERR1769392_19552 ERR1769392_19564 ERR1769392_19625 ERR1769392_19941 ERR1769392_20238 ERR1769392_20668 ERR1769392_21086 ERR1769392_21696 ERR1769392_22786 ERR1769392_22934 ERR1769392_23589 ERR1769392_24090 ERR1769393_7851 ERR1769393_22664 ERR1769394_7687 ERR1769394_16711 ERR1769394_16900 ERR1769394_19742 ERR1769396_6760 ERR1769397_2686 ERR1769397_3313 ERR1769397_3381 ERR1769397_5077 ERR1769397_5078 ERR1769397_7340 ERR1769397_10874 ERR1769397_13979 ERR1769398_134 ERR1769398_402 ERR1769398_671 ERR1769398_859 ERR1769398_860 ERR1769398_1384 ERR1769398_1544 ERR1769398_1754 ERR1769398_2139 ERR1769398_2184 ERR1769398_2482 ERR1769398_2497 ERR1769398_2625 ERR1769398_2747 ERR1769398_2886 ERR1769398_2965 ERR1769398_2991 ERR1769398_3036 ERR1769398_3050 ERR1769398_3233 ERR1769398_3275 ERR1769398_3376 ERR1769398_3446 ERR1769398_3474 ERR1769398_3580 ERR1769398_3702 ERR1769398_3745 ERR1769398_3823 ERR1769398_3866 ERR1769398_4041 ERR1769398_4048 ERR1769398_4074 ERR1769398_4390 ERR1769398_4526 ERR1769398_4527 ERR1769398_4866 ERR1769398_4961 ERR1769398_5038 ERR1769398_5055 ERR1769398_5114 ERR1769398_5146 ERR1769398_5666 ERR1769398_5803 ERR1769398_6174 ERR1769398_6233 ERR1769398_6316 ERR1769398_6323 ERR1769398_6391 ERR1769398_6442 ERR1769398_6482 ERR1769398_6497 ERR1769398_6627 ERR1769398_6645 ERR1769398_6701 ERR1769398_6750 ERR1769398_6858 ERR1769398_6860 ERR1769398_6907 ERR1769398_7069 ERR1769398_7346 ERR1769398_7391 ERR1769398_7412 ERR1769398_7431 ERR1769398_7668 ERR1769398_7755 ERR1769398_7807 ERR1769398_7856 ERR1769398_7952 ERR1769398_7981 ERR1769398_8023 ERR1769398_8106 ERR1769398_8195 ERR1769398_8263 ERR1769398_8575 ERR1769398_8904 ERR1769398_8915 ERR1769398_9001 ERR1769398_9194 ERR1769398_9253 ERR1769398_9269 ERR1769398_9503 ERR1769398_9795 ERR1769398_9842 ERR1769398_9986 ERR1769398_10066 ERR1769398_10084 ERR1769398_10214 ERR1769398_10428 ERR1769398_10500 ERR1769398_10616 ERR1769398_10651 ERR1769398_10742 ERR1769398_10743 ERR1769398_10799 ERR1769398_10800 ERR1769398_10860 ERR1769398_11190 ERR1769398_11191 ERR1769398_11325 ERR1769398_11363 ERR1769398_11518 ERR1769398_11610 ERR1769398_11687 ERR1769398_11877 ERR1769398_11890 ERR1769398_11943 ERR1769398_11969 ERR1769398_11998 ERR1769398_12033 ERR1769398_12057 ERR1769398_12202 ERR1769398_12375 ERR1769398_12504 ERR1769398_12506 ERR1769398_12991 ERR1769398_13007 ERR1769398_13041 ERR1769398_13281 ERR1769398_13602 ERR1769398_13860 ERR1769398_14225 ERR1769398_14417 ERR1769398_14418 ERR1769398_14583 ERR1769398_14870 ERR1769398_14955 ERR1769398_14966 ERR1769398_15110 ERR1769398_15348 ERR1769398_15575 ERR1769398_15584 ERR1769398_15585 ERR1769398_15620 ERR1769398_15802 ERR1769398_16369 ERR1769398_16407 ERR1769398_16467 ERR1769398_16478 ERR1769398_16960 ERR1769398_17023 ERR1769398_17192 ERR1769398_17369 ERR1769398_17482 ERR1769398_17626 ERR1769398_17812 ERR1769398_17823 ERR1769398_17850 ERR1769398_17880 ERR1769398_17930 ERR1769398_17966 ERR1769398_17991 ERR1769398_18020 ERR1769398_18161 ERR1769398_18189 ERR1769398_18277 ERR1769398_18279 ERR1769398_18814 ERR1769398_18815 ERR1769398_19095 ERR1769398_19129 ERR1769398_19810 ERR1769398_19864 ERR1769398_20080 ERR1769398_20264 ERR1769398_20676 ERR1769398_20775 ERR1769398_21259 ERR1769398_21965 ERR1769398_22359 ERR1769398_23492 ERR1769398_23544 ERR1769398_23573 ERR1769398_23633 ERR1769398_23744 ERR1769398_23872 ERR1769398_23943 ERR1769398_24456 ERR1769398_24487 ERR1769398_25096 ERR1769398_25872 ERR1769398_26216 ERR1769398_27232 ERR1769398_27235 ERR1769398_27263 ERR1769398_27321 ERR1769398_27466 ERR1769399_2333 ERR1769400_21 ERR1769400_307 ERR1769400_723 ERR1769400_841 ERR1769400_1060 ERR1769400_1180 ERR1769400_1956 ERR1769400_2227 ERR1769400_2803 ERR1769400_2875 ERR1769400_3231 ERR1769400_3736 ERR1769400_3941 ERR1769400_4043 ERR1769400_6396 ERR1769400_6754 ERR1769400_8247 ERR1769400_8257 ERR1769400_8822 ERR1769400_9308 ERR1769400_9513 ERR1769400_9666 ERR1769400_9767 ERR1769400_10111 ERR1769400_14609 ERR1769400_14866 ERR1769400_16878 ERR1769400_18373 ERR1769400_19178 ERR1769400_19273 ERR1769400_19621 ERR1769400_20630 ERR1769400_20689 ERR1769400_20745 ERR1769400_21205 ERR1769400_21489 ERR1769400_21632 ERR1769400_21737 ERR1769400_21854 ERR1769400_21876 ERR1769400_21988 ERR1769400_22137 ERR1769400_22290 ERR1769400_22312 ERR1769400_22798 ERR1769400_23078 ERR1769400_23079 ERR1769400_23604 ERR1769400_23890 ERR1769400_24165 ERR1769400_24942 ERR1769400_25121 ERR1769400_26364 ERR1769400_26365 ERR1769400_26887 ERR1769400_26893 ERR1769400_26946 ERR1769400_26988 ERR1769400_27034 ERR1769400_27111 ERR1769400_27578 ERR1769400_27645 ERR1769402_71 ERR1769402_305 ERR1769402_758 ERR1769402_859 ERR1769402_871 ERR1769402_1410 ERR1769402_2891 ERR1769402_3779 ERR1769402_3945 ERR1769402_4314 ERR1769402_4686 ERR1769402_4821 ERR1769402_4835 ERR1769402_4836 ERR1769402_5000 ERR1769402_6479 ERR1769402_7327 ERR1769402_8036 ERR1769402_8126 ERR1769402_8422 ERR1769402_8803 ERR1769402_8804 ERR1769402_9252 ERR1769402_9335 ERR1769402_10232 ERR1769402_10966 ERR1769402_11071 ERR1769402_11402 ERR1769402_11480 ERR1769402_11546 ERR1769402_12629 ERR1769402_12917 ERR1769402_13091 ERR1769402_13150 ERR1769402_13389 ERR1769402_14222 ERR1769402_15482 ERR1769402_16101 ERR1769402_16311 ERR1769402_18032 ERR1769402_18033 ERR1769402_18430 ERR1769402_18804 ERR1769402_20301 ERR1769402_20657 ERR1769402_20759 ERR1769402_21252 ERR1769402_21253 ERR1769402_21379 ERR1769402_21639 ERR1769402_22021 ERR1769402_22394 ERR1769402_23145 ERR1769402_23611 ERR1769402_24276 ERR1769402_24438 ERR1769402_24450 ERR1769402_24896 ERR1769402_25153 ERR1769402_25322 ERR1769402_25653 ERR1769402_26267 ERR1769402_26366 ERR1769402_26419 ERR1769402_26437 ERR1769402_26896 ERR1769402_27022 ERR1769402_27422 ERR1769402_27423 ERR1769402_27605 ERR1769402_27606 ERR1769402_27853 ERR1769403_83 ERR1769403_1060 ERR1769403_1063 ERR1769403_1928 ERR1769403_3141 ERR1769403_3317 ERR1769403_3762 ERR1769403_3822 ERR1769403_4924 ERR1769403_5071 ERR1769403_5158 ERR1769403_5897 ERR1769403_6628 ERR1769403_7095 ERR1769403_7229 ERR1769403_7653 ERR1769403_7663 ERR1769403_7666 ERR1769403_7763 ERR1769403_7937 ERR1769403_9127 ERR1769403_9219 ERR1769403_9392 ERR1769403_9980 ERR1769403_9981 ERR1769403_10103 ERR1769403_10685 ERR1769403_12009 ERR1769403_12083 ERR1769403_12084 ERR1769403_12180 ERR1769403_13039 ERR1769403_13219 ERR1769403_13223 ERR1769403_13226 ERR1769403_13606 ERR1769403_13934 ERR1769403_14148 ERR1769403_14171 ERR1769403_14234 ERR1769403_14377 ERR1769403_14567 ERR1769403_16116 ERR1769403_16226 ERR1769403_16885 ERR1769403_17200 ERR1769403_17259 ERR1769403_17378 ERR1769403_17638 ERR1769403_18785 ERR1769403_19792 ERR1769403_19795 ERR1769403_20179 ERR1769403_21251 ERR1769403_21519 ERR1769403_22288 ERR1769403_22403 ERR1769403_23039 ERR1769403_24243 ERR1769403_24244 ERR1769403_24402 ERR1769403_24459 ERR1769403_24748 ERR1769403_24811 ERR1769403_25849 ERR1769403_26384 ERR1769403_26445 ERR1769403_26482 ERR1769403_26653 ERR1769403_27290 ERR1769403_27806 ERR1769403_27905 ERR1769408_1071 ERR1769408_4523 ERR1769408_6874 ERR1769408_10593 ERR1769408_14083 ERR1769409_1015 ERR1769409_2074 ERR1769409_2312 ERR1769409_2899 ERR1769409_4022 ERR1769409_4337 ERR1769409_4592 ERR1769409_4834 ERR1769409_4840 ERR1769409_4890 ERR1769409_5336 ERR1769409_6352 ERR1769409_8696 ERR1769409_16055 ERR1769409_16960 ERR1769409_19113 ERR1769409_19120 ERR1769409_20757 ERR1769409_21100 ERR1769409_21439 ERR1769409_22565 ERR1769409_22627 ERR1769409_25912 ERR1769409_25974 ERR1769409_26768 ERR1769410_615 ERR1769410_1203 ERR1769410_1650 ERR1769410_1995 ERR1769410_2011 ERR1769410_2361 ERR1769410_3734 ERR1769410_3767 ERR1769410_4166 ERR1769410_4392 ERR1769410_4537 ERR1769410_4695 ERR1769410_4696 ERR1769410_4699 ERR1769410_4804 ERR1769410_4959 ERR1769410_5618 ERR1769410_6467 ERR1769410_6539 ERR1769410_6707 ERR1769410_6910 ERR1769410_7978 ERR1769410_7981 ERR1769410_8342 ERR1769410_8424 ERR1769410_8655 ERR1769410_9225 ERR1769410_10007 ERR1769410_10278 ERR1769410_11296 ERR1769410_11520 ERR1769410_11530 ERR1769410_11531 ERR1769410_11846 ERR1769410_12241 ERR1769410_12332 ERR1769410_12400 ERR1769410_12555 ERR1769410_12556 ERR1769410_12562 ERR1769410_12745 ERR1769410_12812 ERR1769410_13086 ERR1769410_13518 ERR1769410_13890 ERR1769410_13904 ERR1769410_14026 ERR1769410_14235 ERR1769410_14758 ERR1769410_15862 ERR1769410_15996 ERR1769410_16531 ERR1769410_16893 ERR1769410_21105 ERR1769410_21824 ERR1769410_22883 ERR1769410_23418 ERR1769410_24714 ERR1769410_24923 ERR1769410_26013 ERR1769410_26071 ERR1769410_26135 ERR1769410_26266 ERR1769410_26327 ERR1769410_26467 ERR1769410_27796 ERR1769414_470 ERR1769414_5753 ERR1769414_10467 ERR1769414_12298 ERR1769417_475 ERR1769417_955 ERR1769417_1581 ERR1769417_2700 ERR1769417_3030 ERR1769417_4193 ERR1769417_4385 ERR1769417_4386 ERR1769417_6334 ERR1769417_6604 ERR1769417_6742 ERR1769417_6885 ERR1769417_6951 ERR1769417_7094 ERR1769417_7095 ERR1769417_7966 ERR1769417_8144 ERR1769417_9364 ERR1769417_9963 ERR1769417_10643 ERR1769417_10718 ERR1769417_11347 ERR1769417_11376 ERR1769417_12229 ERR1769417_12822 ERR1769417_12853 ERR1769417_12854 ERR1769417_13495 ERR1769417_13550 ERR1769417_14273 ERR1769417_15149 ERR1769417_16192 ERR1769417_16267 ERR1769417_17087 ERR1769417_18892 ERR1769417_19113 ERR1769417_19422 ERR1769417_19692 ERR1769417_19805 ERR1769417_20826 ERR1769417_23814 ERR1769417_24917 ERR1769418_945 ERR1769418_7363 ERR1769418_7364 ERR1769418_8327 ERR1769418_11672 ERR1769418_20526 ERR1769418_22527 ERR1769418_22699 ERR1769418_23801 ERR1769418_25732 ERR1769418_26543 ERR1769419_123 ERR1769419_1364 ERR1769419_1585 ERR1769419_2808 ERR1769419_3443 ERR1769419_3746 ERR1769419_3892 ERR1769419_3898 ERR1769419_4250 ERR1769419_4649 ERR1769419_5053 ERR1769419_7367 ERR1769419_7679 ERR1769419_9390 ERR1769419_9817 ERR1769419_12619 ERR1769419_13619 ERR1769419_13623 ERR1769419_15717 ERR1769419_15743 ERR1769419_16150 ERR1769419_16168 ERR1769419_16198 ERR1769419_16262 ERR1769419_18188 ERR1769419_19099 ERR1769419_22256 ERR1769419_25672 ERR1769419_26983 ERR1769421_1708 ERR1769421_3026 ERR1769421_5195 ERR1769421_6876 ERR1769421_8710 ERR1769421_12170 ERR1769421_12811 ERR1769421_13610 ERR1769421_26929 ERR1769422_940 ERR1769422_941 ERR1769422_2224 ERR1769422_4009 ERR1769422_4757 ERR1769422_7928 ERR1769422_8346 ERR1769422_9943 ERR1769422_11996 ERR1769422_13466 ERR1769422_14309 ERR1769422_14487 ERR1769422_16978 ERR1769422_18953 ERR1769422_20052 ERR1769422_22580 ERR1769422_23482 ERR1769422_24158 ERR1769422_24917 ERR1769422_25782 ERR1769423_80 ERR1769423_1252 ERR1769423_1672 ERR1769423_2845 ERR1769423_2864 ERR1769423_3381 ERR1769423_3917 ERR1769423_3975 ERR1769423_4017 ERR1769423_4935 ERR1769423_5305 ERR1769423_5808 ERR1769423_5814 ERR1769423_7342 ERR1769423_7563 ERR1769423_7796 ERR1769423_7850 ERR1769423_8447 ERR1769423_9290 ERR1769423_10512 ERR1769423_10946 ERR1769423_10947 ERR1769423_11278 ERR1769423_11427 ERR1769423_11825 ERR1769423_11881 ERR1769423_12369 ERR1769423_12678 ERR1769423_12831 ERR1769423_12864 ERR1769423_12900 ERR1769423_13620 ERR1769423_15226 ERR1769423_15738 ERR1769423_16805 ERR1769423_17854 ERR1769423_17990 ERR1769423_18782 ERR1769423_19050 ERR1769423_20629 ERR1769423_21551 ERR1769423_22210 ERR1769423_24215 ERR1769423_25339 ERR1769423_26937 ERR1769424_161 ERR1769424_312 ERR1769424_667 ERR1769424_739 ERR1769424_740 ERR1769424_954 ERR1769424_1308 ERR1769424_1767 ERR1769424_2104 ERR1769424_2244 ERR1769424_2803 ERR1769424_3437 ERR1769424_3565 ERR1769424_3579 ERR1769424_3680 ERR1769424_4235 ERR1769424_4262 ERR1769424_4311 ERR1769424_4395 ERR1769424_4851 ERR1769424_5421 ERR1769424_6286 ERR1769424_6600 ERR1769424_6956 ERR1769424_7523 ERR1769424_7665 ERR1769424_8708 ERR1769424_8759 ERR1769424_9312 ERR1769424_10853 ERR1769424_12152 ERR1769424_12574 ERR1769424_15992 ERR1769424_16432 ERR1769424_16544 ERR1769424_16561 ERR1769424_16910 ERR1769424_17074 ERR1769424_17405 ERR1769424_17703 ERR1769424_17837 ERR1769424_17865 ERR1769424_17969 ERR1769424_19376 ERR1769424_19399 ERR1769424_19531 ERR1769424_19599 ERR1769424_19792 ERR1769424_20497 ERR1769424_21219 ERR1769424_21741 ERR1769424_21751 ERR1769424_21794 ERR1769424_22203 ERR1769424_22722 ERR1769424_22895 ERR1769424_24006 ERR1769424_24398 ERR1769424_24713 ERR1769424_25087 ERR1769424_25191 ERR1769424_25327 ERR1769424_25504 ERR1769424_25789 ERR1769424_26838 ERR1769424_27820 ERR1769425_381 ERR1769425_448 ERR1769425_878 ERR1769425_1386 ERR1769425_1727 ERR1769425_1927 ERR1769425_2080 ERR1769425_2479 ERR1769425_2480 ERR1769425_2724 ERR1769425_3073 ERR1769425_3505 ERR1769425_3633 ERR1769425_4159 ERR1769425_4215 ERR1769425_4233 ERR1769425_4615 ERR1769425_4639 ERR1769425_4680 ERR1769425_6270 ERR1769425_6366 ERR1769425_6533 ERR1769425_6617 ERR1769425_6618 ERR1769425_7092 ERR1769425_7298 ERR1769425_7558 ERR1769425_8691 ERR1769425_8897 ERR1769425_9239 ERR1769425_10028 ERR1769425_11180 ERR1769425_11280 ERR1769425_12072 ERR1769425_12105 ERR1769425_12224 ERR1769425_12882 ERR1769425_13042 ERR1769425_13065 ERR1769425_13343 ERR1769425_13412 ERR1769425_14976 ERR1769425_15248 ERR1769425_15376 ERR1769425_15418 ERR1769425_15567 ERR1769425_15673 ERR1769425_16422 ERR1769425_16601 ERR1769425_16602 ERR1769425_16632 ERR1769425_17091 ERR1769425_17123 ERR1769425_17288 ERR1769425_17304 ERR1769425_17385 ERR1769425_17709 ERR1769425_18105 ERR1769425_18343 ERR1769425_19272 ERR1769425_19292 ERR1769425_19364 ERR1769425_19386 ERR1769425_19858 ERR1769425_19967 ERR1769425_20620 ERR1769425_20623 ERR1769425_21588 ERR1769425_21756 ERR1769425_22152 ERR1769425_22538 ERR1769425_22572 ERR1769425_23010 ERR1769425_24144 ERR1769425_25739 ERR1769426_395 ERR1769426_403 ERR1769426_2073 ERR1769426_2199 ERR1769426_3662 ERR1769426_4199 ERR1769426_4200 ERR1769426_4231 ERR1769426_4235 ERR1769426_4394 ERR1769426_4489 ERR1769426_4717 ERR1769426_5265 ERR1769426_5524 ERR1769426_5602 ERR1769426_6338 ERR1769426_6749 ERR1769426_6986 ERR1769426_6993 ERR1769426_7139 ERR1769426_7251 ERR1769426_7535 ERR1769426_7955 ERR1769426_7990 ERR1769426_8068 ERR1769426_8466 ERR1769426_8590 ERR1769426_8999 ERR1769426_9012 ERR1769426_9252 ERR1769426_9253 ERR1769426_9407 ERR1769426_9542 ERR1769426_11122 ERR1769426_11625 ERR1769426_11653 ERR1769426_11906 ERR1769426_12938 ERR1769426_12997 ERR1769426_14092 ERR1769426_14237 ERR1769426_14877 ERR1769426_15564 ERR1769426_15796 ERR1769426_15911 ERR1769426_16490 ERR1769426_19583 ERR1769426_20192 ERR1769426_20348 ERR1769426_20433 ERR1769426_24133 ERR1769426_25469 ERR1769426_25470 ERR1769426_25532 ERR1769426_25536 ERR1769426_25675 ERR1769426_25709 ERR1769426_25715 ERR1769426_26336 ERR1769426_26771 ERR1769426_26774 ERR1769426_27519 ERR1769427_1728 ERR1769427_2098 ERR1769427_3025 ERR1769427_8947 ERR1769427_19793 ERR1769427_24672 ERR1769427_25299 ERR1769428_137 ERR1769428_329 ERR1769428_914 ERR1769428_1058 ERR1769428_1484 ERR1769428_1485 ERR1769428_2125 ERR1769428_3884 ERR1769428_5046 ERR1769428_7602 ERR1769428_7804 ERR1769428_9109 ERR1769428_11135 ERR1769428_11392 ERR1769428_11451 ERR1769428_11452 ERR1769428_11623 ERR1769428_11709 ERR1769428_11748 ERR1769428_11957 ERR1769428_13043 ERR1769428_14275 ERR1769428_14977 ERR1769428_15744 ERR1769428_16139 ERR1769428_16336 ERR1769428_16351 ERR1769428_16449 ERR1769428_18245 ERR1769428_21405 ERR1769428_23210 ERR1769428_23211 ERR1769428_24561 ERR1769428_25043 ERR1769428_26135 ERR1769428_26241 ERR1769428_26427 ERR1769428_26505 ERR1769428_26891 ERR1769428_27635 ERR1769430_114 ERR1769430_183 ERR1769430_198 ERR1769430_643 ERR1769430_664 ERR1769430_903 ERR1769430_969 ERR1769430_1779 ERR1769430_1823 ERR1769430_3449 ERR1769430_3535 ERR1769430_3806 ERR1769430_4647 ERR1769430_4910 ERR1769430_5005 ERR1769430_5145 ERR1769430_5245 ERR1769430_5787 ERR1769430_5824 ERR1769430_6035 ERR1769430_6112 ERR1769430_6979 ERR1769430_7342 ERR1769430_7351 ERR1769430_7960 ERR1769430_8336 ERR1769430_8410 ERR1769430_8419 ERR1769430_8587 ERR1769430_8677 ERR1769430_8714 ERR1769430_8715 ERR1769430_8736 ERR1769430_8978 ERR1769430_9154 ERR1769430_9196 ERR1769430_9725 ERR1769430_10202 ERR1769430_10757 ERR1769430_10787 ERR1769430_11409 ERR1769430_12265 ERR1769430_13811 ERR1769430_16167 ERR1769430_16374 ERR1769430_16419 ERR1769430_16565 ERR1769430_17010 ERR1769430_17032 ERR1769430_17089 ERR1769430_17164 ERR1769430_17271 ERR1769430_17463 ERR1769430_17695 ERR1769430_17854 ERR1769430_17855 ERR1769430_18086 ERR1769430_18266 ERR1769430_18361 ERR1769430_18434 ERR1769430_18751 ERR1769430_18912 ERR1769430_19052 ERR1769430_19096 ERR1769430_19136 ERR1769430_19262 ERR1769430_19372 ERR1769430_19383 ERR1769430_19475 ERR1769430_19729 ERR1769430_19740 ERR1769430_19873 ERR1769430_19894 ERR1769430_19935 ERR1769430_20105 ERR1769430_20162 ERR1769430_20406 ERR1769430_20427 ERR1769430_20538 ERR1769430_20573 ERR1769430_20683 ERR1769430_20737 ERR1769430_20738 ERR1769430_20850 ERR1769430_20973 ERR1769430_21280 ERR1769430_21387 ERR1769430_21457 ERR1769430_21533 ERR1769430_21811 ERR1769430_21886 ERR1769430_21939 ERR1769430_21972 ERR1769430_22011 ERR1769430_22061 ERR1769430_22230 ERR1769430_22293 ERR1769430_22399 ERR1769430_22407 ERR1769430_22432 ERR1769430_22508 ERR1769430_22959 ERR1769430_23251 ERR1769430_23306 ERR1769430_23902 ERR1769430_24363 ERR1769430_24584 ERR1769430_24797 ERR1769430_24869 ERR1769430_24939 ERR1769430_25471 ERR1769430_25540 ERR1769430_25626 ERR1769430_25854 ERR1769430_26323 ERR1769430_26999 ERR1769430_27101 ERR1769430_27358 ERR1769430_27464 ERR1769430_27697 ERR1769431_76 ERR1769431_106 ERR1769431_174 ERR1769431_250 ERR1769431_464 ERR1769431_1010 ERR1769431_1243 ERR1769431_1253 ERR1769431_1594 ERR1769431_1682 ERR1769431_1714 ERR1769431_1728 ERR1769431_2056 ERR1769431_2152 ERR1769431_2452 ERR1769431_2493 ERR1769431_3226 ERR1769431_3227 ERR1769431_3281 ERR1769431_3505 ERR1769431_3810 ERR1769431_4007 ERR1769431_4028 ERR1769431_4393 ERR1769431_4395 ERR1769431_4412 ERR1769431_4426 ERR1769431_4432 ERR1769431_4566 ERR1769431_4728 ERR1769431_5033 ERR1769431_5044 ERR1769431_5045 ERR1769431_5085 ERR1769431_5573 ERR1769431_5654 ERR1769431_5843 ERR1769431_5956 ERR1769431_6056 ERR1769431_6120 ERR1769431_6164 ERR1769431_7045 ERR1769431_7171 ERR1769431_7291 ERR1769431_7504 ERR1769431_7599 ERR1769431_7609 ERR1769431_7775 ERR1769431_7975 ERR1769431_7978 ERR1769431_8079 ERR1769431_8185 ERR1769431_8245 ERR1769431_8428 ERR1769431_8493 ERR1769431_8697 ERR1769431_8736 ERR1769431_8905 ERR1769431_9332 ERR1769431_9480 ERR1769431_9654 ERR1769431_9904 ERR1769431_10450 ERR1769431_11576 ERR1769431_11898 ERR1769431_12687 ERR1769431_14352 ERR1769431_14783 ERR1769431_15091 ERR1769431_15215 ERR1769431_15905 ERR1769431_15918 ERR1769431_16265 ERR1769431_16277 ERR1769431_16333 ERR1769431_16453 ERR1769431_16469 ERR1769431_16568 ERR1769431_16782 ERR1769431_16798 ERR1769431_16918 ERR1769431_17161 ERR1769431_17338 ERR1769431_17348 ERR1769431_17392 ERR1769431_17604 ERR1769431_18102 ERR1769431_18275 ERR1769431_18442 ERR1769431_18509 ERR1769431_18580 ERR1769431_18630 ERR1769431_18950 ERR1769431_18998 ERR1769431_19042 ERR1769431_19363 ERR1769431_19416 ERR1769431_19669 ERR1769431_20311 ERR1769431_20312 ERR1769431_20456 ERR1769431_20542 ERR1769431_20620 ERR1769431_20869 ERR1769431_20964 ERR1769431_20965 ERR1769431_20966 ERR1769431_21119 ERR1769431_21120 ERR1769431_21160 ERR1769431_21184 ERR1769431_21265 ERR1769431_21276 ERR1769431_21386 ERR1769431_21619 ERR1769431_21712 ERR1769431_21952 ERR1769431_21996 ERR1769431_22221 ERR1769431_22251 ERR1769431_22353 ERR1769431_22809 ERR1769431_22942 ERR1769431_23063 ERR1769431_23064 ERR1769431_23345 ERR1769431_23511 ERR1769431_23680 ERR1769431_23797 ERR1769431_24025 ERR1769431_24362 ERR1769431_24615 ERR1769431_24631 ERR1769431_25048 ERR1769431_25901 ERR1769431_26050 ERR1769431_26079 ERR1769431_26467 ERR1769431_26468 ERR1769431_26611 ERR1769431_26744 ERR1769431_26800 ERR1769431_26816 ERR1769431_27393 ERR1769431_27474 ERR1769431_27899 ERR1769432_3405 ERR1769432_4038 ERR1769432_7115 ERR1769432_9121 ERR1769432_18478 ERR1769432_26372 ERR1769433_10 ERR1769433_173 ERR1769433_567 ERR1769433_782 ERR1769433_1356 ERR1769433_2669 ERR1769433_2977 ERR1769433_3533 ERR1769433_4402 ERR1769433_4443 ERR1769433_4553 ERR1769433_5400 ERR1769433_5545 ERR1769433_5633 ERR1769433_6047 ERR1769433_6048 ERR1769433_7044 ERR1769433_7328 ERR1769433_7411 ERR1769433_7788 ERR1769433_7789 ERR1769433_8044 ERR1769433_9019 ERR1769433_9159 ERR1769433_11616 ERR1769433_12412 ERR1769433_13400 ERR1769433_15017 ERR1769433_15488 ERR1769433_16394 ERR1769433_16636 ERR1769433_17148 ERR1769433_17684 ERR1769433_18926 ERR1769433_18927 ERR1769433_19136 ERR1769433_19981 ERR1769433_20147 ERR1769433_21163 ERR1769433_21179 ERR1769433_21735 ERR1769433_21847 ERR1769433_21848 ERR1769433_22163 ERR1769433_22176 ERR1769433_23181 ERR1769433_24358 ERR1769434_13 ERR1769434_986 ERR1769434_2185 ERR1769434_2388 ERR1769434_3610 ERR1769434_4177 ERR1769434_4321 ERR1769434_4516 ERR1769434_5736 ERR1769434_9360 ERR1769434_10615 ERR1769434_11652 ERR1769434_12895 ERR1769434_13029 ERR1769434_13096 ERR1769434_13127 ERR1769434_14139 ERR1769434_14152 ERR1769434_17471 ERR1769434_17767 ERR1769434_19471 ERR1769434_22084 ERR1769434_22558 ERR1769434_22619 ERR1769434_25543 ERR1769434_27381 ERR1769434_27703 ERR1769434_27842 ERR1769435_252 ERR1769435_404 ERR1769435_440 ERR1769435_578 ERR1769435_2880 ERR1769435_3266 ERR1769435_4235 ERR1769435_5222 ERR1769435_5680 ERR1769435_7285 ERR1769435_7909 ERR1769435_8168 ERR1769435_8907 ERR1769435_8908 ERR1769435_9845 ERR1769435_11960 ERR1769435_12588 ERR1769435_16645 ERR1769435_21775 ERR1769435_21930 ERR1769435_22512 ERR1769435_23794 ERR1769435_26102 ERR1769435_26492 ERR1769435_27305 ERR1769435_27434 ERR1769436_757 ERR1769436_10663 ERR1769436_10664 ERR1769436_11383 ERR1769436_13263 ERR1769436_13869 ERR1769436_14418 ERR1769436_14627 ERR1769437_278 ERR1769437_587 ERR1769437_897 ERR1769437_1083 ERR1769437_2040 ERR1769437_2578 ERR1769437_2579 ERR1769437_2705 ERR1769437_3026 ERR1769437_3030 ERR1769437_3064 ERR1769437_3269 ERR1769437_3392 ERR1769437_3852 ERR1769437_4142 ERR1769437_4148 ERR1769437_4471 ERR1769437_5042 ERR1769437_5149 ERR1769437_5313 ERR1769437_5466 ERR1769437_5624 ERR1769437_5668 ERR1769437_5753 ERR1769437_5849 ERR1769437_6606 ERR1769437_7035 ERR1769437_7807 ERR1769437_7891 ERR1769437_8037 ERR1769437_8157 ERR1769437_8340 ERR1769437_8359 ERR1769437_8924 ERR1769437_9049 ERR1769437_9374 ERR1769437_9555 ERR1769437_9630 ERR1769437_9759 ERR1769437_9959 ERR1769437_10678 ERR1769437_10712 ERR1769437_10959 ERR1769437_11145 ERR1769437_11782 ERR1769437_12161 ERR1769437_12624 ERR1769437_12876 ERR1769437_13319 ERR1769437_13581 ERR1769437_13822 ERR1769437_13961 ERR1769437_14112 ERR1769437_14120 ERR1769437_14371 ERR1769437_14372 ERR1769437_14581 ERR1769437_14656 ERR1769437_14971 ERR1769437_15415 ERR1769437_15416 ERR1769437_15551 ERR1769437_15601 ERR1769437_15767 ERR1769437_15869 ERR1769437_16097 ERR1769437_16155 ERR1769437_16549 ERR1769437_16567 ERR1769437_17214 ERR1769437_17366 ERR1769437_17919 ERR1769437_23706 ERR1769437_25983 ERR1769437_25999 ERR1769437_26074 ERR1769437_26235 ERR1769437_26258 ERR1769437_26362 ERR1769437_26363 ERR1769437_26975 ERR1769437_27281 ERR1769437_27283 ERR1769437_27434 ERR1769437_27519 ERR1769437_27544 ERR1769437_27601 ERR1769437_27798 ERR1769438_16 ERR1769438_41 ERR1769438_46 ERR1769438_106 ERR1769438_120 ERR1769438_161 ERR1769438_177 ERR1769438_178 ERR1769438_237 ERR1769438_254 ERR1769438_400 ERR1769438_679 ERR1769438_738 ERR1769438_745 ERR1769438_874 ERR1769438_875 ERR1769438_936 ERR1769438_1054 ERR1769438_1152 ERR1769438_1165 ERR1769438_1202 ERR1769438_1252 ERR1769438_1272 ERR1769438_1324 ERR1769438_1341 ERR1769438_1427 ERR1769438_1434 ERR1769438_1492 ERR1769438_1493 ERR1769438_1645 ERR1769438_1795 ERR1769438_1802 ERR1769438_1803 ERR1769438_1810 ERR1769438_1817 ERR1769438_1837 ERR1769438_1902 ERR1769438_1961 ERR1769438_1986 ERR1769438_1994 ERR1769438_2103 ERR1769438_2110 ERR1769438_2111 ERR1769438_2139 ERR1769438_2285 ERR1769438_2286 ERR1769438_2305 ERR1769438_2540 ERR1769438_2558 ERR1769438_2569 ERR1769438_2698 ERR1769438_2699 ERR1769438_2743 ERR1769438_2828 ERR1769438_2833 ERR1769438_2862 ERR1769438_2915 ERR1769438_2959 ERR1769438_3129 ERR1769438_3175 ERR1769438_3268 ERR1769438_3429 ERR1769438_3631 ERR1769438_3726 ERR1769438_3781 ERR1769438_3831 ERR1769438_3838 ERR1769438_4018 ERR1769438_4026 ERR1769438_4227 ERR1769438_4259 ERR1769438_4337 ERR1769438_4572 ERR1769438_4618 ERR1769438_4717 ERR1769438_4766 ERR1769438_5092 ERR1769438_5134 ERR1769438_5141 ERR1769438_5152 ERR1769438_5233 ERR1769438_5253 ERR1769438_5295 ERR1769438_5311 ERR1769438_5420 ERR1769438_5525 ERR1769438_5575 ERR1769438_5664 ERR1769438_5665 ERR1769438_5761 ERR1769438_5769 ERR1769438_5815 ERR1769438_5860 ERR1769438_5878 ERR1769438_6001 ERR1769438_6214 ERR1769438_6222 ERR1769438_6224 ERR1769438_6225 ERR1769438_6302 ERR1769438_6383 ERR1769438_6426 ERR1769438_6544 ERR1769438_6555 ERR1769438_6800 ERR1769438_6803 ERR1769438_6863 ERR1769438_6959 ERR1769438_7016 ERR1769438_7215 ERR1769438_7232 ERR1769438_7441 ERR1769438_7509 ERR1769438_7541 ERR1769438_7552 ERR1769438_7770 ERR1769438_7857 ERR1769438_7858 ERR1769438_8035 ERR1769438_8073 ERR1769438_8074 ERR1769438_8248 ERR1769438_8249 ERR1769438_8510 ERR1769438_8566 ERR1769438_8634 ERR1769438_8681 ERR1769438_8714 ERR1769438_8737 ERR1769438_8785 ERR1769438_8789 ERR1769438_8831 ERR1769438_8854 ERR1769438_8857 ERR1769438_8935 ERR1769438_9122 ERR1769438_9198 ERR1769438_9215 ERR1769438_9252 ERR1769438_9303 ERR1769438_9374 ERR1769438_9468 ERR1769438_9488 ERR1769438_9569 ERR1769438_9637 ERR1769438_9948 ERR1769438_9961 ERR1769438_9967 ERR1769438_10106 ERR1769438_10264 ERR1769438_10482 ERR1769438_10531 ERR1769438_10565 ERR1769438_10628 ERR1769438_10761 ERR1769438_10823 ERR1769438_10945 ERR1769438_10992 ERR1769438_11067 ERR1769438_11121 ERR1769438_11233 ERR1769438_11234 ERR1769438_11460 ERR1769438_11588 ERR1769438_11770 ERR1769438_11772 ERR1769438_11828 ERR1769438_11840 ERR1769438_11869 ERR1769438_12006 ERR1769438_12030 ERR1769438_12033 ERR1769438_12085 ERR1769438_12095 ERR1769438_12275 ERR1769438_12299 ERR1769438_12344 ERR1769438_12598 ERR1769438_12625 ERR1769438_12642 ERR1769438_12669 ERR1769438_12753 ERR1769438_12908 ERR1769438_12927 ERR1769438_13070 ERR1769438_13126 ERR1769438_13154 ERR1769438_13155 ERR1769438_13158 ERR1769438_13162 ERR1769438_13167 ERR1769438_13208 ERR1769438_13268 ERR1769438_13285 ERR1769438_13347 ERR1769438_13373 ERR1769438_13550 ERR1769438_13565 ERR1769438_13624 ERR1769438_13660 ERR1769438_13887 ERR1769438_13888 ERR1769438_13925 ERR1769438_13934 ERR1769438_13940 ERR1769438_13943 ERR1769438_13952 ERR1769438_13963 ERR1769438_14046 ERR1769438_14201 ERR1769438_14250 ERR1769438_14287 ERR1769438_14303 ERR1769438_14368 ERR1769438_14443 ERR1769438_14507 ERR1769438_14561 ERR1769438_14659 ERR1769438_14804 ERR1769438_14943 ERR1769438_15019 ERR1769438_15127 ERR1769438_15136 ERR1769438_15149 ERR1769438_15272 ERR1769438_15316 ERR1769438_15338 ERR1769438_15339 ERR1769438_15355 ERR1769438_15481 ERR1769438_15527 ERR1769438_15689 ERR1769438_15908 ERR1769438_15945 ERR1769438_15965 ERR1769438_16016 ERR1769438_16182 ERR1769438_16183 ERR1769438_16229 ERR1769438_16423 ERR1769438_16454 ERR1769438_16526 ERR1769438_16554 ERR1769438_16669 ERR1769438_16812 ERR1769438_16813 ERR1769438_16829 ERR1769438_16851 ERR1769438_16883 ERR1769438_16920 ERR1769438_16971 ERR1769438_17003 ERR1769438_17026 ERR1769438_17042 ERR1769438_17089 ERR1769438_17255 ERR1769438_17503 ERR1769438_17551 ERR1769438_17559 ERR1769438_17609 ERR1769438_17671 ERR1769438_17672 ERR1769438_17742 ERR1769438_17778 ERR1769438_17811 ERR1769438_18009 ERR1769438_18117 ERR1769438_18148 ERR1769438_18165 ERR1769438_18409 ERR1769438_18445 ERR1769438_18469 ERR1769438_18565 ERR1769438_18566 ERR1769438_18591 ERR1769438_18599 ERR1769438_18790 ERR1769438_18809 ERR1769438_18821 ERR1769438_18883 ERR1769438_18912 ERR1769438_18929 ERR1769438_18940 ERR1769438_18950 ERR1769438_19000 ERR1769438_19079 ERR1769438_19268 ERR1769438_19292 ERR1769438_19315 ERR1769438_19330 ERR1769438_19608 ERR1769438_19617 ERR1769438_19633 ERR1769438_19726 ERR1769438_19822 ERR1769438_20010 ERR1769438_20052 ERR1769438_20178 ERR1769438_20265 ERR1769438_20275 ERR1769438_20298 ERR1769438_20300 ERR1769438_20303 ERR1769438_20311 ERR1769438_20317 ERR1769438_20351 ERR1769438_20458 ERR1769438_20474 ERR1769438_20494 ERR1769438_20512 ERR1769438_20513 ERR1769438_20514 ERR1769438_20704 ERR1769438_20708 ERR1769438_20829 ERR1769438_20977 ERR1769438_21031 ERR1769438_21184 ERR1769438_21192 ERR1769438_21371 ERR1769438_21400 ERR1769438_21492 ERR1769438_21626 ERR1769438_21669 ERR1769438_21696 ERR1769438_21780 ERR1769438_21803 ERR1769438_21891 ERR1769438_21960 ERR1769438_22099 ERR1769438_22108 ERR1769438_22115 ERR1769438_22159 ERR1769438_22219 ERR1769438_22237 ERR1769438_22298 ERR1769438_22383 ERR1769438_22438 ERR1769438_22450 ERR1769438_22451 ERR1769438_22465 ERR1769438_22646 ERR1769438_22768 ERR1769438_22881 ERR1769438_22884 ERR1769438_23080 ERR1769438_23081 ERR1769438_23225 ERR1769438_23257 ERR1769438_23315 ERR1769438_23500 ERR1769438_23507 ERR1769438_23508 ERR1769438_23510 ERR1769438_23539 ERR1769438_23767 ERR1769438_23844 ERR1769438_23896 ERR1769438_23940 ERR1769438_24040 ERR1769438_24055 ERR1769438_24061 ERR1769438_24082 ERR1769438_24091 ERR1769438_24106 ERR1769438_24197 ERR1769438_24204 ERR1769438_24256 ERR1769438_24295 ERR1769438_24306 ERR1769438_24410 ERR1769438_24564 ERR1769438_24601 ERR1769438_24806 ERR1769438_24986 ERR1769438_25171 ERR1769438_25237 ERR1769438_25242 ERR1769438_25439 ERR1769438_25510 ERR1769438_25580 ERR1769438_25647 ERR1769438_25706 ERR1769438_25795 ERR1769438_25821 ERR1769438_25979 ERR1769438_25991 ERR1769438_26149 ERR1769438_26150 ERR1769438_26152 ERR1769438_26493 ERR1769438_26708 ERR1769438_26746 ERR1769438_26786 ERR1769438_26793 ERR1769438_26794 ERR1769438_27040 ERR1769438_27056 ERR1769438_27079 ERR1769438_27179 ERR1769438_27221 ERR1769438_27412 ERR1769438_27455 ERR1769438_27607 ERR1769438_27629 ERR1769438_27641 ERR1769438_27642 ERR1769439_239 ERR1769439_2555 ERR1769439_2881 ERR1769439_3074 ERR1769439_3863 ERR1769439_4125 ERR1769439_4994 ERR1769439_5163 ERR1769439_12863 ERR1769439_13227 ERR1769439_13235 ERR1769439_14620 ERR1769439_14858 ERR1769439_15687 ERR1769439_16620 ERR1769439_17146 ERR1769439_17584 ERR1769439_18368 ERR1769439_18555 ERR1769439_19069 ERR1769439_19583 ERR1769439_20528 ERR1769439_21855 ERR1769439_22138 ERR1769439_22219 ERR1769439_22433 ERR1769439_22653 ERR1769439_27089 ERR1769440_280 ERR1769440_556 ERR1769440_599 ERR1769440_709 ERR1769440_826 ERR1769440_921 ERR1769440_1172 ERR1769440_1175 ERR1769440_1300 ERR1769440_1674 ERR1769440_1878 ERR1769440_2176 ERR1769440_2272 ERR1769440_2378 ERR1769440_2410 ERR1769440_2781 ERR1769440_2923 ERR1769440_2942 ERR1769440_3328 ERR1769440_3534 ERR1769440_3608 ERR1769440_3811 ERR1769440_4044 ERR1769440_4064 ERR1769440_4116 ERR1769440_4203 ERR1769440_4210 ERR1769440_4294 ERR1769440_4821 ERR1769440_4884 ERR1769440_5039 ERR1769440_5098 ERR1769440_5171 ERR1769440_5243 ERR1769440_5244 ERR1769440_5376 ERR1769440_5383 ERR1769440_5411 ERR1769440_5729 ERR1769440_6038 ERR1769440_6389 ERR1769440_6683 ERR1769440_6831 ERR1769440_6879 ERR1769440_6962 ERR1769440_6975 ERR1769440_7025 ERR1769440_7172 ERR1769440_7173 ERR1769440_7227 ERR1769440_7232 ERR1769440_7333 ERR1769440_7339 ERR1769440_7340 ERR1769440_7523 ERR1769440_7540 ERR1769440_7550 ERR1769440_7623 ERR1769440_7693 ERR1769440_7736 ERR1769440_7845 ERR1769440_7974 ERR1769440_7975 ERR1769440_8400 ERR1769440_9062 ERR1769440_9083 ERR1769440_9411 ERR1769440_9533 ERR1769440_9545 ERR1769440_9587 ERR1769440_9710 ERR1769440_9771 ERR1769440_9882 ERR1769440_10311 ERR1769440_10361 ERR1769440_10537 ERR1769440_10647 ERR1769440_10963 ERR1769440_11002 ERR1769440_11041 ERR1769440_11174 ERR1769440_11215 ERR1769440_11437 ERR1769440_11493 ERR1769440_11658 ERR1769440_11738 ERR1769440_11749 ERR1769440_11814 ERR1769440_11824 ERR1769440_11851 ERR1769440_11852 ERR1769440_11956 ERR1769440_12004 ERR1769440_12012 ERR1769440_12311 ERR1769440_12347 ERR1769440_12603 ERR1769440_12608 ERR1769440_12654 ERR1769440_12745 ERR1769440_12921 ERR1769440_13155 ERR1769440_13383 ERR1769440_13448 ERR1769440_13635 ERR1769440_13702 ERR1769440_13843 ERR1769440_13844 ERR1769440_14027 ERR1769440_14115 ERR1769440_14304 ERR1769440_14658 ERR1769440_14778 ERR1769440_15033 ERR1769440_15316 ERR1769440_15372 ERR1769440_15557 ERR1769440_15687 ERR1769440_15729 ERR1769440_15781 ERR1769440_15816 ERR1769440_15952 ERR1769440_16041 ERR1769440_16192 ERR1769440_17348 ERR1769440_18509 ERR1769440_18526 ERR1769440_20517 ERR1769440_20674 ERR1769440_23223 ERR1769440_23947 ERR1769440_24119 ERR1769440_24207 ERR1769440_24547 ERR1769440_24555 ERR1769440_24620 ERR1769440_24652 ERR1769440_24653 ERR1769440_24786 ERR1769440_25054 ERR1769440_25377 ERR1769440_25585 ERR1769440_25814 ERR1769440_26012 ERR1769440_26038 ERR1769440_26243 ERR1769440_26291 ERR1769440_26327 ERR1769440_26335 ERR1769440_26376 ERR1769440_26420 ERR1769440_26567 ERR1769440_26668 ERR1769440_26870 ERR1769440_27266 ERR1769440_27361 ERR1769440_27521 ERR1769440_27619 ERR1769440_27915 ERR1769441_8 ERR1769441_107 ERR1769441_304 ERR1769441_350 ERR1769441_351 ERR1769441_572 ERR1769441_588 ERR1769441_1238 ERR1769441_1621 ERR1769441_1622 ERR1769441_2215 ERR1769441_2389 ERR1769441_2625 ERR1769441_3182 ERR1769441_3183 ERR1769441_3210 ERR1769441_3291 ERR1769441_3696 ERR1769441_3718 ERR1769441_3798 ERR1769441_3810 ERR1769441_3918 ERR1769441_3966 ERR1769441_4184 ERR1769441_4329 ERR1769441_4940 ERR1769441_5403 ERR1769441_5404 ERR1769441_5455 ERR1769441_5522 ERR1769441_6702 ERR1769441_6908 ERR1769441_7218 ERR1769441_7453 ERR1769441_7794 ERR1769441_8007 ERR1769441_8174 ERR1769441_8400 ERR1769441_8550 ERR1769441_8551 ERR1769441_9191 ERR1769441_9263 ERR1769441_9626 ERR1769441_9652 ERR1769441_10003 ERR1769441_10212 ERR1769441_10425 ERR1769441_10624 ERR1769441_10626 ERR1769441_10957 ERR1769441_11099 ERR1769441_11303 ERR1769441_11788 ERR1769441_12003 ERR1769441_12018 ERR1769441_12139 ERR1769441_12598 ERR1769441_13186 ERR1769441_13201 ERR1769441_13604 ERR1769441_14266 ERR1769441_14289 ERR1769441_14550 ERR1769441_14591 ERR1769441_15143 ERR1769441_15209 ERR1769441_15455 ERR1769441_15490 ERR1769441_15588 ERR1769441_15712 ERR1769441_15779 ERR1769441_15820 ERR1769441_16153 ERR1769441_16362 ERR1769441_16595 ERR1769441_17429 ERR1769441_17722 ERR1769441_17723 ERR1769441_17832 ERR1769441_18223 ERR1769441_20078 ERR1769441_20301 ERR1769441_21048 ERR1769441_22504 ERR1769441_23310 ERR1769441_24479 ERR1769441_24697 ERR1769441_26911 ERR1769441_27518 ERR1769441_27574 ERR1769441_27630 ERR1769441_27750 ERR1769442_30 ERR1769442_92 ERR1769442_151 ERR1769442_245 ERR1769442_255 ERR1769442_355 ERR1769442_356 ERR1769442_424 ERR1769442_745 ERR1769442_936 ERR1769442_1024 ERR1769442_1091 ERR1769442_1161 ERR1769442_1261 ERR1769442_1278 ERR1769442_1425 ERR1769442_1436 ERR1769442_1762 ERR1769442_2015 ERR1769442_2070 ERR1769442_2071 ERR1769442_2084 ERR1769442_2164 ERR1769442_2373 ERR1769442_2386 ERR1769442_2509 ERR1769442_2573 ERR1769442_2581 ERR1769442_2711 ERR1769442_2723 ERR1769442_2842 ERR1769442_2864 ERR1769442_2938 ERR1769442_3427 ERR1769442_3456 ERR1769442_3596 ERR1769442_3621 ERR1769442_3681 ERR1769442_3827 ERR1769442_3893 ERR1769442_4063 ERR1769442_4177 ERR1769442_4195 ERR1769442_4216 ERR1769442_4364 ERR1769442_4607 ERR1769442_4857 ERR1769442_5104 ERR1769442_5225 ERR1769442_5436 ERR1769442_6033 ERR1769442_6153 ERR1769442_6244 ERR1769442_6401 ERR1769442_6455 ERR1769442_6496 ERR1769442_6760 ERR1769442_6778 ERR1769442_6783 ERR1769442_6986 ERR1769442_6995 ERR1769442_7095 ERR1769442_7318 ERR1769442_7335 ERR1769442_7555 ERR1769442_7597 ERR1769442_7610 ERR1769442_7715 ERR1769442_8060 ERR1769442_8236 ERR1769442_8315 ERR1769442_8522 ERR1769442_8574 ERR1769442_8668 ERR1769442_8781 ERR1769442_8924 ERR1769442_9078 ERR1769442_9181 ERR1769442_9240 ERR1769442_9547 ERR1769442_9572 ERR1769442_9621 ERR1769442_9625 ERR1769442_9638 ERR1769442_9761 ERR1769442_9779 ERR1769442_9919 ERR1769442_10069 ERR1769442_10111 ERR1769442_10299 ERR1769442_10318 ERR1769442_10350 ERR1769442_10599 ERR1769442_10637 ERR1769442_10731 ERR1769442_10742 ERR1769442_10775 ERR1769442_10843 ERR1769442_10917 ERR1769442_11253 ERR1769442_11468 ERR1769442_11603 ERR1769442_11694 ERR1769442_11756 ERR1769442_12128 ERR1769442_12130 ERR1769442_12344 ERR1769442_12463 ERR1769442_12497 ERR1769442_12623 ERR1769442_13189 ERR1769442_14096 ERR1769442_15345 ERR1769442_15950 ERR1769442_16496 ERR1769442_16700 ERR1769442_16939 ERR1769442_17500 ERR1769442_17808 ERR1769442_19302 ERR1769442_19388 ERR1769442_19421 ERR1769442_19423 ERR1769442_19424 ERR1769442_19427 ERR1769442_19441 ERR1769442_19519 ERR1769442_19567 ERR1769442_19593 ERR1769442_19594 ERR1769442_19699 ERR1769442_19700 ERR1769442_19863 ERR1769442_20077 ERR1769442_20116 ERR1769442_20185 ERR1769442_20420 ERR1769442_20439 ERR1769442_20585 ERR1769442_20930 ERR1769442_21010 ERR1769442_21031 ERR1769442_21041 ERR1769442_21120 ERR1769442_21280 ERR1769442_21304 ERR1769442_21307 ERR1769442_21366 ERR1769442_21422 ERR1769442_21496 ERR1769442_21503 ERR1769442_21537 ERR1769442_21568 ERR1769442_21910 ERR1769442_21920 ERR1769442_22014 ERR1769442_22015 ERR1769442_22091 ERR1769442_22095 ERR1769442_22214 ERR1769442_22224 ERR1769442_22257 ERR1769442_22480 ERR1769442_22555 ERR1769442_22702 ERR1769442_22762 ERR1769442_22783 ERR1769442_22784 ERR1769442_22964 ERR1769442_23062 ERR1769442_23292 ERR1769442_23331 ERR1769442_23352 ERR1769442_23521 ERR1769442_23657 ERR1769442_23775 ERR1769442_23847 ERR1769442_24020 ERR1769442_24193 ERR1769442_24332 ERR1769442_24678 ERR1769442_25098 ERR1769442_25221 ERR1769442_25249 ERR1769442_25251 ERR1769442_25342 ERR1769442_25430 ERR1769442_25571 ERR1769442_25709 ERR1769442_25897 ERR1769442_26007 ERR1769442_26209 ERR1769442_26289 ERR1769442_26303 ERR1769442_26342 ERR1769442_26486 ERR1769442_26528 ERR1769442_26692 ERR1769442_26693 ERR1769442_26698 ERR1769442_26719 ERR1769442_26730 ERR1769442_26766 ERR1769442_26985 ERR1769442_26991 ERR1769442_27028 ERR1769442_27048 ERR1769442_27054 ERR1769442_27192 ERR1769442_27302 ERR1769442_27357 ERR1769442_27568 ERR1769442_27581 ERR1769442_27760 ERR1769442_27920 ERR1769443_545 ERR1769443_744 ERR1769443_1215 ERR1769443_1479 ERR1769443_1631 ERR1769443_1743 ERR1769443_1750 ERR1769443_2100 ERR1769443_2514 ERR1769443_3383 ERR1769443_3486 ERR1769443_3697 ERR1769443_3831 ERR1769443_3882 ERR1769443_3938 ERR1769443_3974 ERR1769443_4168 ERR1769443_4230 ERR1769443_4340 ERR1769443_5141 ERR1769443_5176 ERR1769443_5230 ERR1769443_5306 ERR1769443_5530 ERR1769443_5793 ERR1769443_7457 ERR1769443_8157 ERR1769443_8278 ERR1769443_8378 ERR1769443_8593 ERR1769443_8632 ERR1769443_8660 ERR1769443_8684 ERR1769443_8802 ERR1769443_8830 ERR1769443_8840 ERR1769443_9229 ERR1769443_9231 ERR1769443_9374 ERR1769443_9909 ERR1769443_10241 ERR1769443_10490 ERR1769443_11704 ERR1769443_12451 ERR1769443_13493 ERR1769443_14509 ERR1769443_14537 ERR1769443_14589 ERR1769443_14817 ERR1769443_14993 ERR1769443_15408 ERR1769443_15674 ERR1769443_16092 ERR1769443_16255 ERR1769443_16297 ERR1769443_16425 ERR1769443_16915 ERR1769443_17325 ERR1769443_17386 ERR1769443_17676 ERR1769443_17697 ERR1769443_18091 ERR1769443_18300 ERR1769443_18352 ERR1769443_18492 ERR1769443_18560 ERR1769443_18582 ERR1769443_18615 ERR1769443_18697 ERR1769443_19007 ERR1769443_19177 ERR1769443_19247 ERR1769443_19316 ERR1769443_19387 ERR1769443_19615 ERR1769443_19791 ERR1769443_19923 ERR1769443_19995 ERR1769443_20439 ERR1769443_20451 ERR1769443_21441 ERR1769443_21507 ERR1769443_21639 ERR1769443_21640 ERR1769443_21791 ERR1769443_21903 ERR1769443_21987 ERR1769443_22627 ERR1769443_23109 ERR1769443_23119 ERR1769443_23343 ERR1769443_23482 ERR1769443_23840 ERR1769443_24035 ERR1769443_24283 ERR1769443_24413 ERR1769443_24415 ERR1769443_24509 ERR1769443_24932 ERR1769443_25154 ERR1769443_25832 ERR1769443_25991 ERR1769443_26150 ERR1769443_26195 ERR1769443_26428 ERR1769443_27621 ERR1769443_27871 ERR1769443_27908 ERR1769444_3 ERR1769444_138 ERR1769444_567 ERR1769444_665 ERR1769444_1231 ERR1769444_2454 ERR1769444_2460 ERR1769444_3287 ERR1769444_3462 ERR1769444_3962 ERR1769444_4652 ERR1769444_4686 ERR1769444_4687 ERR1769444_5750 ERR1769444_6376 ERR1769444_6932 ERR1769444_7004 ERR1769444_7493 ERR1769444_7743 ERR1769444_7963 ERR1769444_8024 ERR1769444_8537 ERR1769444_8738 ERR1769444_9444 ERR1769444_10086 ERR1769444_10414 ERR1769444_11381 ERR1769444_11402 ERR1769444_11481 ERR1769444_11634 ERR1769444_11987 ERR1769444_12072 ERR1769444_13445 ERR1769444_14290 ERR1769444_14963 ERR1769444_16830 ERR1769444_17820 ERR1769444_18844 ERR1769444_20241 ERR1769444_21529 ERR1769444_21647 ERR1769444_22068 ERR1769444_22575 ERR1769444_22577 ERR1769444_23571 ERR1769444_24029 ERR1769444_24262 ERR1769444_24300 ERR1769444_25276 ERR1769444_25370 ERR1769444_25557 ERR1769444_25770 ERR1769444_26091 ERR1769444_26226 ERR1769444_26341 ERR1769444_26385 ERR1769444_26418 ERR1769444_26427 ERR1769444_26728 ERR1769444_26913 ERR1769444_26954 ERR1769444_27166 ERR1769444_27325 ERR1769444_27597 ERR1769445_252 ERR1769445_288 ERR1769445_740 ERR1769445_1916 ERR1769445_1999 ERR1769445_2036 ERR1769445_2350 ERR1769445_2712 ERR1769445_2818 ERR1769445_3005 ERR1769445_3275 ERR1769445_3467 ERR1769445_3559 ERR1769445_4158 ERR1769445_5372 ERR1769445_5615 ERR1769445_5656 ERR1769445_6148 ERR1769445_6445 ERR1769445_6910 ERR1769445_6932 ERR1769445_7050 ERR1769445_7187 ERR1769445_7924 ERR1769445_7962 ERR1769445_8076 ERR1769445_8893 ERR1769445_9219 ERR1769445_9333 ERR1769445_10147 ERR1769445_10848 ERR1769445_10858 ERR1769445_10885 ERR1769445_10979 ERR1769445_11242 ERR1769445_11387 ERR1769445_11388 ERR1769445_11465 ERR1769445_11578 ERR1769445_12036 ERR1769445_14913 ERR1769445_16794 ERR1769445_18222 ERR1769445_18356 ERR1769445_18364 ERR1769445_18714 ERR1769445_18785 ERR1769445_19115 ERR1769445_19302 ERR1769445_19777 ERR1769445_20205 ERR1769445_20206 ERR1769445_20669 ERR1769445_21236 ERR1769445_21372 ERR1769445_21408 ERR1769445_21605 ERR1769445_21662 ERR1769445_22270 ERR1769445_23170 ERR1769445_23493 ERR1769445_23520 ERR1769445_23526 ERR1769445_23669 ERR1769445_23689 ERR1769445_24523 ERR1769445_24757 ERR1769445_25175 ERR1769445_25648 ERR1769445_25779 ERR1769445_25892 ERR1769445_26128 ERR1769445_26135 ERR1769445_26264 ERR1769445_26348 ERR1769445_27608 ERR1769445_27637 ERR1769445_27811 ERR1769446_66 ERR1769446_270 ERR1769446_432 ERR1769446_575 ERR1769446_808 ERR1769446_836 ERR1769446_838 ERR1769446_943 ERR1769446_1146 ERR1769446_1233 ERR1769446_1234 ERR1769446_1349 ERR1769446_1404 ERR1769446_1435 ERR1769446_1619 ERR1769446_1675 ERR1769446_1679 ERR1769446_1680 ERR1769446_1905 ERR1769446_2168 ERR1769446_2188 ERR1769446_2194 ERR1769446_2221 ERR1769446_2234 ERR1769446_2255 ERR1769446_2257 ERR1769446_2311 ERR1769446_2315 ERR1769446_2465 ERR1769446_2605 ERR1769446_2675 ERR1769446_2707 ERR1769446_2777 ERR1769446_2901 ERR1769446_3176 ERR1769446_3230 ERR1769446_3250 ERR1769446_3305 ERR1769446_3363 ERR1769446_3402 ERR1769446_3409 ERR1769446_3438 ERR1769446_3452 ERR1769446_3461 ERR1769446_3504 ERR1769446_3543 ERR1769446_3548 ERR1769446_3549 ERR1769446_3612 ERR1769446_3615 ERR1769446_3669 ERR1769446_3705 ERR1769446_3712 ERR1769446_3721 ERR1769446_3821 ERR1769446_3999 ERR1769446_4076 ERR1769446_4393 ERR1769446_4534 ERR1769446_4745 ERR1769446_4801 ERR1769446_4835 ERR1769446_4869 ERR1769446_4949 ERR1769446_4961 ERR1769446_4998 ERR1769446_5036 ERR1769446_5076 ERR1769446_5102 ERR1769446_5210 ERR1769446_5211 ERR1769446_5358 ERR1769446_5397 ERR1769446_5404 ERR1769446_5419 ERR1769446_5495 ERR1769446_5565 ERR1769446_5605 ERR1769446_5615 ERR1769446_5678 ERR1769446_5736 ERR1769446_6196 ERR1769446_6252 ERR1769446_6257 ERR1769446_6319 ERR1769446_6341 ERR1769446_6526 ERR1769446_6573 ERR1769446_6817 ERR1769446_6853 ERR1769446_6915 ERR1769446_6937 ERR1769446_7186 ERR1769446_7196 ERR1769446_7224 ERR1769446_7232 ERR1769446_7260 ERR1769446_7272 ERR1769446_7307 ERR1769446_7327 ERR1769446_7390 ERR1769446_7451 ERR1769446_7456 ERR1769446_7695 ERR1769446_7740 ERR1769446_7804 ERR1769446_7881 ERR1769446_7892 ERR1769446_7938 ERR1769446_7964 ERR1769446_8068 ERR1769446_8070 ERR1769446_8089 ERR1769446_8156 ERR1769446_8250 ERR1769446_8377 ERR1769446_8395 ERR1769446_8412 ERR1769446_8415 ERR1769446_8459 ERR1769446_8513 ERR1769446_8602 ERR1769446_8646 ERR1769446_8678 ERR1769446_8791 ERR1769446_8831 ERR1769446_8856 ERR1769446_8930 ERR1769446_9093 ERR1769446_9099 ERR1769446_9113 ERR1769446_9416 ERR1769446_9525 ERR1769446_9573 ERR1769446_9655 ERR1769446_9668 ERR1769446_9729 ERR1769446_9775 ERR1769446_9899 ERR1769446_10004 ERR1769446_10089 ERR1769446_10092 ERR1769446_10179 ERR1769446_10302 ERR1769446_10433 ERR1769446_10447 ERR1769446_10529 ERR1769446_10544 ERR1769446_10556 ERR1769446_10559 ERR1769446_10565 ERR1769446_10628 ERR1769446_10725 ERR1769446_10818 ERR1769446_10834 ERR1769446_10988 ERR1769446_11030 ERR1769446_11232 ERR1769446_11235 ERR1769446_11266 ERR1769446_11360 ERR1769446_11491 ERR1769446_11608 ERR1769446_11646 ERR1769446_11719 ERR1769446_11724 ERR1769446_11812 ERR1769446_12010 ERR1769446_12056 ERR1769446_12063 ERR1769446_12199 ERR1769446_12277 ERR1769446_12317 ERR1769446_12421 ERR1769446_12493 ERR1769446_12537 ERR1769446_12617 ERR1769446_12898 ERR1769446_12957 ERR1769446_12984 ERR1769446_12985 ERR1769446_13010 ERR1769446_13053 ERR1769446_13177 ERR1769446_13362 ERR1769446_13476 ERR1769446_13542 ERR1769446_13969 ERR1769446_14064 ERR1769446_14367 ERR1769446_14685 ERR1769446_14767 ERR1769446_15169 ERR1769446_15272 ERR1769446_15380 ERR1769446_15525 ERR1769446_15753 ERR1769446_16146 ERR1769446_16153 ERR1769446_16215 ERR1769446_16428 ERR1769446_16753 ERR1769446_16972 ERR1769446_17437 ERR1769446_17687 ERR1769446_17751 ERR1769446_17829 ERR1769446_17971 ERR1769446_18077 ERR1769446_18325 ERR1769446_18404 ERR1769446_18589 ERR1769446_18906 ERR1769446_20028 ERR1769446_20081 ERR1769446_20303 ERR1769446_20624 ERR1769446_20688 ERR1769446_20721 ERR1769446_20803 ERR1769446_20979 ERR1769446_21003 ERR1769446_21004 ERR1769446_21048 ERR1769446_21095 ERR1769446_21170 ERR1769446_21175 ERR1769446_21248 ERR1769446_21272 ERR1769446_21420 ERR1769446_21499 ERR1769446_21523 ERR1769446_21543 ERR1769446_21660 ERR1769446_21690 ERR1769446_21739 ERR1769446_21779 ERR1769446_21871 ERR1769446_21890 ERR1769446_22007 ERR1769446_22059 ERR1769446_22124 ERR1769446_22163 ERR1769446_22309 ERR1769446_22313 ERR1769446_22359 ERR1769446_22369 ERR1769446_22408 ERR1769446_22576 ERR1769446_22691 ERR1769446_22709 ERR1769446_22873 ERR1769446_23107 ERR1769446_23161 ERR1769446_23280 ERR1769446_23338 ERR1769446_23437 ERR1769446_23438 ERR1769446_23549 ERR1769446_23584 ERR1769446_23609 ERR1769446_23732 ERR1769446_23773 ERR1769446_23778 ERR1769446_23876 ERR1769446_23896 ERR1769446_23900 ERR1769446_23923 ERR1769446_23959 ERR1769446_24248 ERR1769446_24423 ERR1769446_24455 ERR1769446_24486 ERR1769446_24579 ERR1769446_24613 ERR1769446_24653 ERR1769446_24779 ERR1769446_24784 ERR1769446_24790 ERR1769446_24839 ERR1769446_24851 ERR1769446_24880 ERR1769446_25028 ERR1769446_25032 ERR1769446_25048 ERR1769446_25139 ERR1769446_25244 ERR1769446_25289 ERR1769446_25290 ERR1769446_25351 ERR1769446_25389 ERR1769446_25446 ERR1769446_25587 ERR1769446_25667 ERR1769446_25834 ERR1769446_25885 ERR1769446_25940 ERR1769446_26161 ERR1769446_26227 ERR1769446_26310 ERR1769446_26427 ERR1769446_26428 ERR1769446_26454 ERR1769446_26489 ERR1769446_26514 ERR1769446_26556 ERR1769446_26784 ERR1769446_26929 ERR1769446_27028 ERR1769446_27173 ERR1769446_27532 ERR1769446_27627 ERR1769446_27675 ERR1769447_243 ERR1769447_655 ERR1769447_770 ERR1769447_771 ERR1769447_1187 ERR1769447_1387 ERR1769447_1540 ERR1769447_1650 ERR1769447_2054 ERR1769447_2177 ERR1769447_2232 ERR1769447_2253 ERR1769447_2254 ERR1769447_2912 ERR1769447_3646 ERR1769447_3676 ERR1769447_3714 ERR1769447_3779 ERR1769447_3968 ERR1769447_5033 ERR1769447_5040 ERR1769447_5171 ERR1769447_5914 ERR1769447_6461 ERR1769447_6693 ERR1769447_6890 ERR1769447_7043 ERR1769447_7162 ERR1769447_8024 ERR1769447_8053 ERR1769447_8109 ERR1769447_8442 ERR1769447_8640 ERR1769447_8641 ERR1769447_8790 ERR1769447_8880 ERR1769447_9712 ERR1769447_9939 ERR1769447_10041 ERR1769447_10142 ERR1769447_10499 ERR1769447_10701 ERR1769447_10754 ERR1769447_10899 ERR1769447_10900 ERR1769447_11184 ERR1769447_11462 ERR1769447_11563 ERR1769447_11957 ERR1769447_11983 ERR1769447_12123 ERR1769447_12473 ERR1769447_12538 ERR1769447_12887 ERR1769447_12951 ERR1769447_13201 ERR1769447_13202 ERR1769447_14174 ERR1769447_14553 ERR1769447_14554 ERR1769447_14696 ERR1769447_14756 ERR1769447_15320 ERR1769447_15794 ERR1769447_16318 ERR1769447_17326 ERR1769447_17496 ERR1769447_18231 ERR1769447_19031 ERR1769447_22772 ERR1769447_23008 ERR1769447_23533 ERR1769447_23912 ERR1769447_24207 ERR1769447_24652 ERR1769447_24913 ERR1769447_25338 ERR1769447_26508 ERR1769447_26640 ERR1769447_26712 ERR1769447_27101 ERR1769447_27157 ERR1769447_27846 ERR1769447_27877 ERR1769448_153 ERR1769448_267 ERR1769448_280 ERR1769448_323 ERR1769448_345 ERR1769448_389 ERR1769448_398 ERR1769448_407 ERR1769448_464 ERR1769448_472 ERR1769448_512 ERR1769448_551 ERR1769448_569 ERR1769448_656 ERR1769448_657 ERR1769448_673 ERR1769448_686 ERR1769448_690 ERR1769448_753 ERR1769448_754 ERR1769448_767 ERR1769448_859 ERR1769448_872 ERR1769448_880 ERR1769448_938 ERR1769448_944 ERR1769448_953 ERR1769448_963 ERR1769448_967 ERR1769448_1135 ERR1769448_1253 ERR1769448_1262 ERR1769448_1327 ERR1769448_1337 ERR1769448_1385 ERR1769448_1586 ERR1769448_1706 ERR1769448_1712 ERR1769448_1747 ERR1769448_1748 ERR1769448_1798 ERR1769448_1820 ERR1769448_1840 ERR1769448_1917 ERR1769448_1955 ERR1769448_2004 ERR1769448_2005 ERR1769448_2054 ERR1769448_2055 ERR1769448_2196 ERR1769448_2197 ERR1769448_2252 ERR1769448_2363 ERR1769448_2386 ERR1769448_2494 ERR1769448_2498 ERR1769448_2583 ERR1769448_2663 ERR1769448_2717 ERR1769448_2749 ERR1769448_2750 ERR1769448_2760 ERR1769448_2790 ERR1769448_2808 ERR1769448_2816 ERR1769448_2843 ERR1769448_2933 ERR1769448_3088 ERR1769448_3141 ERR1769448_3283 ERR1769448_3328 ERR1769448_3407 ERR1769448_3414 ERR1769448_3551 ERR1769448_3851 ERR1769448_3890 ERR1769448_4085 ERR1769448_4101 ERR1769448_4127 ERR1769448_4259 ERR1769448_4260 ERR1769448_4365 ERR1769448_4387 ERR1769448_4399 ERR1769448_4507 ERR1769448_4578 ERR1769448_4635 ERR1769448_4636 ERR1769448_4740 ERR1769448_4753 ERR1769448_4854 ERR1769448_5208 ERR1769448_5334 ERR1769448_5699 ERR1769448_5744 ERR1769448_5754 ERR1769448_5775 ERR1769448_5835 ERR1769448_5836 ERR1769448_6063 ERR1769448_6065 ERR1769448_6133 ERR1769448_6176 ERR1769448_6230 ERR1769448_6281 ERR1769448_6344 ERR1769448_6494 ERR1769448_6540 ERR1769448_6727 ERR1769448_6728 ERR1769448_6900 ERR1769448_7004 ERR1769448_7077 ERR1769448_7104 ERR1769448_7356 ERR1769448_7361 ERR1769448_7362 ERR1769448_7497 ERR1769448_7563 ERR1769448_7588 ERR1769448_7605 ERR1769448_7614 ERR1769448_7651 ERR1769448_7717 ERR1769448_7891 ERR1769448_7901 ERR1769448_8140 ERR1769448_8152 ERR1769448_8200 ERR1769448_8255 ERR1769448_8260 ERR1769448_8352 ERR1769448_8376 ERR1769448_8686 ERR1769448_8718 ERR1769448_8909 ERR1769448_8951 ERR1769448_9031 ERR1769448_9032 ERR1769448_9060 ERR1769448_9064 ERR1769448_9140 ERR1769448_9200 ERR1769448_9320 ERR1769448_9380 ERR1769448_9400 ERR1769448_9417 ERR1769448_9422 ERR1769448_9425 ERR1769448_9666 ERR1769448_9681 ERR1769448_9689 ERR1769448_9765 ERR1769448_9837 ERR1769448_9907 ERR1769448_9981 ERR1769448_10062 ERR1769448_10086 ERR1769448_10087 ERR1769448_10152 ERR1769448_10194 ERR1769448_10215 ERR1769448_10287 ERR1769448_10288 ERR1769448_10334 ERR1769448_10455 ERR1769448_10471 ERR1769448_10486 ERR1769448_10552 ERR1769448_10649 ERR1769448_10651 ERR1769448_10669 ERR1769448_10689 ERR1769448_10708 ERR1769448_10782 ERR1769448_10787 ERR1769448_10794 ERR1769448_10804 ERR1769448_10812 ERR1769448_10913 ERR1769448_10923 ERR1769448_10980 ERR1769448_11092 ERR1769448_11266 ERR1769448_11307 ERR1769448_11353 ERR1769448_11414 ERR1769448_11441 ERR1769448_11467 ERR1769448_11486 ERR1769448_11567 ERR1769448_11852 ERR1769448_13096 ERR1769448_13315 ERR1769448_13377 ERR1769448_13871 ERR1769448_14412 ERR1769448_14424 ERR1769448_14574 ERR1769448_14839 ERR1769448_14867 ERR1769448_14923 ERR1769448_15032 ERR1769448_15433 ERR1769448_15471 ERR1769448_15687 ERR1769448_16291 ERR1769448_16455 ERR1769448_16752 ERR1769448_17410 ERR1769448_17766 ERR1769448_17818 ERR1769448_17872 ERR1769448_17907 ERR1769448_18137 ERR1769448_18239 ERR1769448_18439 ERR1769448_18517 ERR1769448_18541 ERR1769448_18572 ERR1769448_18622 ERR1769448_18674 ERR1769448_18683 ERR1769448_18734 ERR1769448_18897 ERR1769448_18926 ERR1769448_18934 ERR1769448_18976 ERR1769448_18986 ERR1769448_19027 ERR1769448_19036 ERR1769448_19160 ERR1769448_19179 ERR1769448_19249 ERR1769448_19273 ERR1769448_19365 ERR1769448_19636 ERR1769448_19803 ERR1769448_19818 ERR1769448_19829 ERR1769448_19890 ERR1769448_19901 ERR1769448_19916 ERR1769448_19939 ERR1769448_20046 ERR1769448_20059 ERR1769448_20089 ERR1769448_20137 ERR1769448_20209 ERR1769448_20450 ERR1769448_20494 ERR1769448_20528 ERR1769448_20529 ERR1769448_20532 ERR1769448_20545 ERR1769448_20637 ERR1769448_20655 ERR1769448_20733 ERR1769448_20745 ERR1769448_20755 ERR1769448_20770 ERR1769448_20772 ERR1769448_20773 ERR1769448_20935 ERR1769448_21041 ERR1769448_21137 ERR1769448_21294 ERR1769448_21388 ERR1769448_21393 ERR1769448_21447 ERR1769448_21504 ERR1769448_21514 ERR1769448_21641 ERR1769448_21818 ERR1769448_21867 ERR1769448_21892 ERR1769448_21922 ERR1769448_21924 ERR1769448_21944 ERR1769448_22076 ERR1769448_22219 ERR1769448_22271 ERR1769448_22290 ERR1769448_22446 ERR1769448_22451 ERR1769448_22459 ERR1769448_22485 ERR1769448_22608 ERR1769448_22846 ERR1769448_22906 ERR1769448_22915 ERR1769448_22991 ERR1769448_23035 ERR1769448_23113 ERR1769448_23174 ERR1769448_23559 ERR1769448_23561 ERR1769448_23729 ERR1769448_23748 ERR1769448_23761 ERR1769448_23772 ERR1769448_23814 ERR1769448_23856 ERR1769448_24036 ERR1769448_24139 ERR1769448_24234 ERR1769448_24319 ERR1769448_24399 ERR1769448_24493 ERR1769448_24508 ERR1769448_24762 ERR1769448_24816 ERR1769448_24842 ERR1769448_24994 ERR1769448_25099 ERR1769448_25162 ERR1769448_25211 ERR1769448_25253 ERR1769448_25274 ERR1769448_25360 ERR1769448_25420 ERR1769448_25456 ERR1769448_25458 ERR1769448_25462 ERR1769448_25463 ERR1769448_25529 ERR1769448_25553 ERR1769448_25674 ERR1769448_25807 ERR1769448_25830 ERR1769448_25837 ERR1769448_25891 ERR1769448_25933 ERR1769448_26195 ERR1769448_26196 ERR1769448_26222 ERR1769448_26341 ERR1769448_26420 ERR1769448_26554 ERR1769448_26866 ERR1769448_26948 ERR1769448_27021 ERR1769448_27084 ERR1769448_27264 ERR1769448_27307 ERR1769448_27326 ERR1769448_27369 ERR1769448_27417 ERR1769448_27480 ERR1769448_27488 ERR1769448_27510 ERR1769448_27595 ERR1769448_27638 ERR1769448_27763 ERR1769448_27800 ERR1769448_27846 ERR1769449_26 ERR1769449_27 ERR1769449_811 ERR1769449_864 ERR1769449_981 ERR1769449_1821 ERR1769449_1865 ERR1769449_2586 ERR1769449_2587 ERR1769449_2837 ERR1769449_2849 ERR1769449_2898 ERR1769449_3369 ERR1769449_3627 ERR1769449_4094 ERR1769449_4173 ERR1769449_4691 ERR1769449_4735 ERR1769449_4893 ERR1769449_5050 ERR1769449_5178 ERR1769449_5566 ERR1769449_5580 ERR1769449_5864 ERR1769449_6718 ERR1769449_6996 ERR1769449_7279 ERR1769449_7750 ERR1769449_7859 ERR1769449_7903 ERR1769449_9253 ERR1769449_9478 ERR1769449_9938 ERR1769449_9967 ERR1769449_11173 ERR1769449_11183 ERR1769449_11657 ERR1769449_13673 ERR1769449_14794 ERR1769449_15132 ERR1769449_15140 ERR1769449_15145 ERR1769449_15570 ERR1769449_16775 ERR1769449_17532 ERR1769449_17756 ERR1769449_17757 ERR1769449_18507 ERR1769449_18736 ERR1769449_19397 ERR1769449_19678 ERR1769449_19708 ERR1769449_20439 ERR1769449_20694 ERR1769449_20818 ERR1769449_20953 ERR1769449_21234 ERR1769449_21432 ERR1769449_21752 ERR1769449_21753 ERR1769449_22168 ERR1769449_22741 ERR1769449_22770 ERR1769449_22774 ERR1769449_23453 ERR1769449_23721 ERR1769449_23816 ERR1769449_24344 ERR1769449_24718 ERR1769449_24852 ERR1769449_24864 ERR1769449_25065 ERR1769449_25066 ERR1769449_25246 ERR1769449_25284 ERR1769449_25530 ERR1769449_25531 ERR1769449_25588 ERR1769449_25843 ERR1769449_26104 ERR1769449_26456 ERR1769449_26806 ERR1769449_27335 ERR1769450_12 ERR1769450_36 ERR1769450_39 ERR1769450_146 ERR1769450_147 ERR1769450_638 ERR1769450_1053 ERR1769450_1108 ERR1769450_1122 ERR1769450_1589 ERR1769450_1592 ERR1769450_1652 ERR1769450_2010 ERR1769450_2013 ERR1769450_2295 ERR1769450_3042 ERR1769450_3121 ERR1769450_3387 ERR1769450_3922 ERR1769450_4238 ERR1769450_4334 ERR1769450_4852 ERR1769450_4980 ERR1769450_5497 ERR1769450_5647 ERR1769450_5682 ERR1769450_5843 ERR1769450_6464 ERR1769450_6655 ERR1769450_7093 ERR1769450_7258 ERR1769450_7346 ERR1769450_7906 ERR1769450_8028 ERR1769450_8103 ERR1769450_8171 ERR1769450_8172 ERR1769450_8388 ERR1769450_8512 ERR1769450_9297 ERR1769450_9952 ERR1769450_10049 ERR1769450_10097 ERR1769450_10508 ERR1769450_10726 ERR1769450_10737 ERR1769450_10868 ERR1769450_10887 ERR1769450_10896 ERR1769450_11048 ERR1769450_11218 ERR1769450_11250 ERR1769450_11400 ERR1769450_11425 ERR1769450_11627 ERR1769450_11649 ERR1769450_11653 ERR1769450_11724 ERR1769450_11735 ERR1769450_11800 ERR1769450_11939 ERR1769450_12338 ERR1769450_12423 ERR1769450_12530 ERR1769450_12718 ERR1769450_12960 ERR1769450_13125 ERR1769450_13256 ERR1769450_13322 ERR1769450_13458 ERR1769450_13596 ERR1769450_13611 ERR1769450_13704 ERR1769450_13730 ERR1769450_13782 ERR1769450_14993 ERR1769450_15551 ERR1769450_15812 ERR1769450_15813 ERR1769450_16178 ERR1769450_16743 ERR1769450_16848 ERR1769450_17928 ERR1769450_18016 ERR1769450_18499 ERR1769450_19800 ERR1769450_20958 ERR1769450_21006 ERR1769450_21285 ERR1769450_21397 ERR1769450_21420 ERR1769450_21623 ERR1769450_21731 ERR1769450_22293 ERR1769450_22311 ERR1769450_22428 ERR1769450_22728 ERR1769450_23406 ERR1769450_23495 ERR1769450_23566 ERR1769450_23567 ERR1769450_23671 ERR1769450_24248 ERR1769450_24401 ERR1769450_25279 ERR1769450_25337 ERR1769450_25359 ERR1769450_26043 ERR1769450_26192 ERR1769450_26866 ERR1769450_27644 ERR1769450_27704 ERR1769451_3 ERR1769451_104 ERR1769451_128 ERR1769451_230 ERR1769451_231 ERR1769451_398 ERR1769451_499 ERR1769451_577 ERR1769451_622 ERR1769451_818 ERR1769451_952 ERR1769451_1142 ERR1769451_1214 ERR1769451_1288 ERR1769451_1376 ERR1769451_1678 ERR1769451_1717 ERR1769451_1901 ERR1769451_2008 ERR1769451_2049 ERR1769451_2133 ERR1769451_2206 ERR1769451_2258 ERR1769451_2395 ERR1769451_2487 ERR1769451_2537 ERR1769451_2766 ERR1769451_2792 ERR1769451_2849 ERR1769451_3327 ERR1769451_3566 ERR1769451_3916 ERR1769451_4046 ERR1769451_4192 ERR1769451_4200 ERR1769451_4233 ERR1769451_4374 ERR1769451_4395 ERR1769451_4410 ERR1769451_4456 ERR1769451_4659 ERR1769451_4726 ERR1769451_4744 ERR1769451_5212 ERR1769451_5308 ERR1769451_5655 ERR1769451_5794 ERR1769451_5907 ERR1769451_6022 ERR1769451_6135 ERR1769451_6148 ERR1769451_6383 ERR1769451_6490 ERR1769451_6735 ERR1769451_6787 ERR1769451_6788 ERR1769451_6999 ERR1769451_7625 ERR1769451_7696 ERR1769451_7900 ERR1769451_8042 ERR1769451_8043 ERR1769451_8083 ERR1769451_8237 ERR1769451_8238 ERR1769451_8331 ERR1769451_8364 ERR1769451_8542 ERR1769451_8585 ERR1769451_8938 ERR1769451_9275 ERR1769451_9284 ERR1769451_9302 ERR1769451_9606 ERR1769451_9639 ERR1769451_9803 ERR1769451_9815 ERR1769451_9816 ERR1769451_9892 ERR1769451_10149 ERR1769451_10296 ERR1769451_10445 ERR1769451_10487 ERR1769451_10543 ERR1769451_10922 ERR1769451_11033 ERR1769451_11251 ERR1769451_11313 ERR1769451_11714 ERR1769451_11906 ERR1769451_12043 ERR1769451_12115 ERR1769451_12155 ERR1769451_12165 ERR1769451_12214 ERR1769451_12221 ERR1769451_12335 ERR1769451_12336 ERR1769451_12364 ERR1769451_12365 ERR1769451_13020 ERR1769451_13032 ERR1769451_13094 ERR1769451_13251 ERR1769451_13344 ERR1769451_13458 ERR1769451_13627 ERR1769451_13928 ERR1769451_14190 ERR1769451_14537 ERR1769451_14575 ERR1769451_14621 ERR1769451_14622 ERR1769451_14688 ERR1769451_14887 ERR1769451_14896 ERR1769451_14964 ERR1769451_14975 ERR1769451_15035 ERR1769451_15064 ERR1769451_15244 ERR1769451_15388 ERR1769451_15633 ERR1769451_15645 ERR1769451_15760 ERR1769451_15928 ERR1769451_15954 ERR1769451_15999 ERR1769451_16035 ERR1769451_16197 ERR1769451_16217 ERR1769451_16358 ERR1769451_16524 ERR1769451_16654 ERR1769451_16696 ERR1769451_16738 ERR1769451_16759 ERR1769451_16829 ERR1769451_16869 ERR1769451_17299 ERR1769451_17370 ERR1769451_17945 ERR1769451_18098 ERR1769451_18140 ERR1769451_18168 ERR1769451_18190 ERR1769451_18503 ERR1769451_18807 ERR1769451_18868 ERR1769451_19223 ERR1769451_19227 ERR1769451_19518 ERR1769451_19559 ERR1769451_19575 ERR1769451_19634 ERR1769451_19714 ERR1769451_19787 ERR1769451_19827 ERR1769451_19897 ERR1769451_19898 ERR1769451_19942 ERR1769451_20052 ERR1769451_20611 ERR1769451_20711 ERR1769451_20906 ERR1769451_20914 ERR1769451_20963 ERR1769451_21215 ERR1769451_21223 ERR1769451_21523 ERR1769451_21602 ERR1769451_21817 ERR1769451_22123 ERR1769451_22245 ERR1769451_22788 ERR1769451_22851 ERR1769451_22881 ERR1769451_22905 ERR1769451_22941 ERR1769451_23080 ERR1769451_23111 ERR1769451_23148 ERR1769451_23371 ERR1769451_23624 ERR1769451_23712 ERR1769451_23885 ERR1769451_24168 ERR1769451_24471 ERR1769451_24562 ERR1769451_24639 ERR1769451_25315 ERR1769451_25335 ERR1769451_25630 ERR1769451_25771 ERR1769451_26257 ERR1769451_26360 ERR1769451_26380 ERR1769451_26495 ERR1769451_26596 ERR1769451_26676 ERR1769451_26859 ERR1769451_26913 ERR1769451_27102 ERR1769451_27363 ERR1769451_27623 ERR1769452_98 ERR1769452_100 ERR1769452_113 ERR1769452_199 ERR1769452_267 ERR1769452_295 ERR1769452_320 ERR1769452_376 ERR1769452_400 ERR1769452_450 ERR1769452_548 ERR1769452_771 ERR1769452_835 ERR1769452_910 ERR1769452_996 ERR1769452_1033 ERR1769452_1066 ERR1769452_1067 ERR1769452_1113 ERR1769452_1178 ERR1769452_1278 ERR1769452_1406 ERR1769452_1467 ERR1769452_1485 ERR1769452_1494 ERR1769452_1503 ERR1769452_1504 ERR1769452_1506 ERR1769452_1559 ERR1769452_1577 ERR1769452_1586 ERR1769452_1745 ERR1769452_1755 ERR1769452_1762 ERR1769452_1774 ERR1769452_1904 ERR1769452_1908 ERR1769452_1954 ERR1769452_1956 ERR1769452_2055 ERR1769452_2059 ERR1769452_2180 ERR1769452_2381 ERR1769452_2410 ERR1769452_2570 ERR1769452_2610 ERR1769452_2616 ERR1769452_2761 ERR1769452_2785 ERR1769452_2975 ERR1769452_3050 ERR1769452_3051 ERR1769452_3175 ERR1769452_3185 ERR1769452_3527 ERR1769452_3663 ERR1769452_3664 ERR1769452_3686 ERR1769452_3799 ERR1769452_3883 ERR1769452_3884 ERR1769452_3905 ERR1769452_3949 ERR1769452_4023 ERR1769452_4181 ERR1769452_4274 ERR1769452_4380 ERR1769452_4389 ERR1769452_4398 ERR1769452_4492 ERR1769452_4520 ERR1769452_4545 ERR1769452_4891 ERR1769452_4936 ERR1769452_5023 ERR1769452_5114 ERR1769452_5265 ERR1769452_5291 ERR1769452_5305 ERR1769452_5326 ERR1769452_5600 ERR1769452_5602 ERR1769452_5748 ERR1769452_5775 ERR1769452_5858 ERR1769452_5901 ERR1769452_5936 ERR1769452_6014 ERR1769452_6070 ERR1769452_6145 ERR1769452_6152 ERR1769452_6153 ERR1769452_6201 ERR1769452_6268 ERR1769452_6319 ERR1769452_6370 ERR1769452_6502 ERR1769452_6510 ERR1769452_6545 ERR1769452_6548 ERR1769452_6696 ERR1769452_6762 ERR1769452_6839 ERR1769452_6911 ERR1769452_6918 ERR1769452_6995 ERR1769452_7004 ERR1769452_7062 ERR1769452_7116 ERR1769452_7117 ERR1769452_7125 ERR1769452_7244 ERR1769452_7283 ERR1769452_7330 ERR1769452_7334 ERR1769452_7462 ERR1769452_7467 ERR1769452_7483 ERR1769452_7584 ERR1769452_7585 ERR1769452_7780 ERR1769452_7899 ERR1769452_7907 ERR1769452_8015 ERR1769452_8182 ERR1769452_8209 ERR1769452_8224 ERR1769452_8284 ERR1769452_8380 ERR1769452_8427 ERR1769452_8460 ERR1769452_8493 ERR1769452_8571 ERR1769452_8635 ERR1769452_8683 ERR1769452_8689 ERR1769452_8710 ERR1769452_8735 ERR1769452_8845 ERR1769452_8850 ERR1769452_8909 ERR1769452_8974 ERR1769452_8993 ERR1769452_9011 ERR1769452_9105 ERR1769452_9137 ERR1769452_9250 ERR1769452_9320 ERR1769452_9389 ERR1769452_9559 ERR1769452_9619 ERR1769452_9665 ERR1769452_9702 ERR1769452_9861 ERR1769452_9981 ERR1769452_10002 ERR1769452_10037 ERR1769452_10127 ERR1769452_10175 ERR1769452_10213 ERR1769452_10309 ERR1769452_10376 ERR1769452_10577 ERR1769452_10628 ERR1769452_10776 ERR1769452_10897 ERR1769452_10962 ERR1769452_10972 ERR1769452_11101 ERR1769452_11131 ERR1769452_11153 ERR1769452_11230 ERR1769452_11247 ERR1769452_11275 ERR1769452_11309 ERR1769452_11543 ERR1769452_11601 ERR1769452_11671 ERR1769452_11726 ERR1769452_11781 ERR1769452_11836 ERR1769452_11840 ERR1769452_11861 ERR1769452_11988 ERR1769452_12462 ERR1769452_12515 ERR1769452_12632 ERR1769452_12655 ERR1769452_12770 ERR1769452_12783 ERR1769452_12787 ERR1769452_12827 ERR1769452_12916 ERR1769452_13039 ERR1769452_13097 ERR1769452_13183 ERR1769452_13204 ERR1769452_13413 ERR1769452_13595 ERR1769452_13668 ERR1769452_13755 ERR1769452_13862 ERR1769452_13870 ERR1769452_13970 ERR1769452_14045 ERR1769452_14046 ERR1769452_14058 ERR1769452_14079 ERR1769452_14119 ERR1769452_14144 ERR1769452_14205 ERR1769452_14209 ERR1769452_14267 ERR1769452_14275 ERR1769452_14397 ERR1769452_14402 ERR1769452_14450 ERR1769452_14454 ERR1769452_14493 ERR1769452_14511 ERR1769452_14701 ERR1769452_14715 ERR1769452_14842 ERR1769452_14940 ERR1769452_15144 ERR1769452_15190 ERR1769452_15332 ERR1769452_15376 ERR1769452_15491 ERR1769452_15605 ERR1769452_15840 ERR1769452_16063 ERR1769452_16082 ERR1769452_16109 ERR1769452_16176 ERR1769452_16272 ERR1769452_16308 ERR1769452_16398 ERR1769452_16407 ERR1769452_16599 ERR1769452_16784 ERR1769452_16810 ERR1769452_16856 ERR1769452_16886 ERR1769452_16959 ERR1769452_16973 ERR1769452_17017 ERR1769452_17018 ERR1769452_17036 ERR1769452_17097 ERR1769452_17212 ERR1769452_17248 ERR1769452_17304 ERR1769452_17370 ERR1769452_17525 ERR1769452_17571 ERR1769452_17603 ERR1769452_17719 ERR1769452_17788 ERR1769452_17841 ERR1769452_17935 ERR1769452_17980 ERR1769452_18136 ERR1769452_18151 ERR1769452_18258 ERR1769452_18268 ERR1769452_18272 ERR1769452_18293 ERR1769452_18294 ERR1769452_18447 ERR1769452_19592 ERR1769452_19611 ERR1769452_19745 ERR1769452_19843 ERR1769452_19963 ERR1769452_20149 ERR1769452_20215 ERR1769452_20709 ERR1769452_20891 ERR1769452_20900 ERR1769452_21016 ERR1769452_21031 ERR1769452_21646 ERR1769452_21768 ERR1769452_22037 ERR1769452_22352 ERR1769452_22605 ERR1769452_23150 ERR1769452_23151 ERR1769452_23354 ERR1769452_23393 ERR1769452_23485 ERR1769452_23658 ERR1769452_24005 ERR1769452_24035 ERR1769452_24058 ERR1769452_24154 ERR1769452_24527 ERR1769452_24571 ERR1769452_24904 ERR1769452_24935 ERR1769452_24990 ERR1769452_25097 ERR1769452_25307 ERR1769452_25682 ERR1769452_25891 ERR1769452_26345 ERR1769452_26355 ERR1769452_27338 ERR1769452_27533 ERR1769452_27534 ERR1769452_27664 ERR1769452_27680 ERR1769452_27783 ERR1769452_27794 ERR1769453_77 ERR1769453_235 ERR1769453_1722 ERR1769453_4553 ERR1769453_4728 ERR1769453_5245 ERR1769453_6100 ERR1769453_7089 ERR1769453_7565 ERR1769453_13067 ERR1769453_13679 ERR1769453_13955 ERR1769453_15158 ERR1769453_17970 ERR1769453_19451 ERR1769453_19531 ERR1769453_20068 ERR1769453_21215 ERR1769453_23074 ERR1769454_3 ERR1769454_40 ERR1769454_437 ERR1769454_681 ERR1769454_726 ERR1769454_765 ERR1769454_767 ERR1769454_782 ERR1769454_848 ERR1769454_957 ERR1769454_1073 ERR1769454_1123 ERR1769454_1213 ERR1769454_1280 ERR1769454_1316 ERR1769454_1343 ERR1769454_1409 ERR1769454_1628 ERR1769454_1632 ERR1769454_2090 ERR1769454_2313 ERR1769454_2394 ERR1769454_2415 ERR1769454_2480 ERR1769454_2504 ERR1769454_2575 ERR1769454_2738 ERR1769454_2939 ERR1769454_3071 ERR1769454_3072 ERR1769454_3316 ERR1769454_3867 ERR1769454_3869 ERR1769454_3890 ERR1769454_3908 ERR1769454_3929 ERR1769454_4006 ERR1769454_4047 ERR1769454_4124 ERR1769454_4320 ERR1769454_4594 ERR1769454_4844 ERR1769454_4845 ERR1769454_4881 ERR1769454_4939 ERR1769454_5067 ERR1769454_5214 ERR1769454_5254 ERR1769454_5389 ERR1769454_5599 ERR1769454_5661 ERR1769454_5788 ERR1769454_6165 ERR1769454_6544 ERR1769454_6701 ERR1769454_6778 ERR1769454_6990 ERR1769454_7258 ERR1769454_7531 ERR1769454_7536 ERR1769454_7616 ERR1769454_7846 ERR1769454_8005 ERR1769454_8588 ERR1769454_8673 ERR1769454_8687 ERR1769454_8936 ERR1769454_9458 ERR1769454_9720 ERR1769454_9907 ERR1769454_10096 ERR1769454_10270 ERR1769454_10615 ERR1769454_10742 ERR1769454_10952 ERR1769454_10974 ERR1769454_11054 ERR1769454_11127 ERR1769454_11373 ERR1769454_11432 ERR1769454_11460 ERR1769454_11560 ERR1769454_12181 ERR1769454_12400 ERR1769454_12587 ERR1769454_12935 ERR1769454_13342 ERR1769454_13709 ERR1769454_13760 ERR1769454_13769 ERR1769454_13808 ERR1769454_13957 ERR1769454_13958 ERR1769454_14098 ERR1769454_14179 ERR1769454_14442 ERR1769454_14831 ERR1769454_15081 ERR1769454_15145 ERR1769454_15171 ERR1769454_15294 ERR1769454_15295 ERR1769454_15368 ERR1769454_15937 ERR1769454_16228 ERR1769454_16390 ERR1769454_16555 ERR1769454_17427 ERR1769454_17674 ERR1769454_17915 ERR1769454_18675 ERR1769454_19009 ERR1769454_19243 ERR1769454_19765 ERR1769454_20593 ERR1769454_21013 ERR1769454_21312 ERR1769454_22289 ERR1769454_22839 ERR1769454_22961 ERR1769454_23212 ERR1769454_23573 ERR1769454_23574 ERR1769454_24384 ERR1769454_24406 ERR1769454_24447 ERR1769454_24514 ERR1769454_24933 ERR1769454_25013 ERR1769454_25636 ERR1769454_25637 ERR1769454_25652 ERR1769454_25875 ERR1769454_26092 ERR1769454_26093 ERR1769454_26108 ERR1769454_26167 ERR1769454_26868 ERR1769454_26877 ERR1769454_27014 ERR1769454_27183 ERR1769454_27226 ERR1769454_27438 ERR1769454_27454 ERR1769454_27623 ERR1769454_27793 ERR1769454_27911 ERR1769455_601 ERR1769455_957 ERR1769455_1835 ERR1769455_2541 ERR1769455_2740 ERR1769455_2841 ERR1769455_5518 ERR1769455_5538 ERR1769455_7434 ERR1769455_7638 ERR1769455_8476 ERR1769455_8764 ERR1769455_8848 ERR1769455_9056 ERR1769455_9167 ERR1769455_9945 ERR1769455_12126 ERR1769455_13141 ERR1769455_13735 ERR1769455_14379 ERR1769455_14905 ERR1769455_14906 ERR1769455_14918 ERR1769455_14924 ERR1769455_15326 ERR1769455_15376 ERR1769455_15686 ERR1769455_15899 ERR1769455_16150 ERR1769455_16230 ERR1769455_16426 ERR1769455_16515 ERR1769455_17298 ERR1769455_17494 ERR1769455_18624 ERR1769455_18990 ERR1769455_19025 ERR1769455_19527 ERR1769455_19687 ERR1769455_19692 ERR1769455_20137 ERR1769455_20996 ERR1769455_21305 ERR1769455_21453 ERR1769455_21738 ERR1769455_21786 ERR1769455_21912 ERR1769455_22523 ERR1769455_22564 ERR1769455_23261 ERR1769455_23397 ERR1769455_23518 ERR1769455_23611 ERR1769455_23865 ERR1769455_24502 ERR1769455_24755 ERR1769455_24823 ERR1769455_24971 ERR1769455_25034 ERR1769455_25278 ERR1769455_25472 ERR1769455_25569 ERR1769455_25602 ERR1769455_26149 ERR1769455_26288 ERR1769455_26469 ERR1769455_26739 ERR1769455_27625 ERR1769455_27700 ERR1769455_27768 ERR1769455_27904 ERR1769456_19 ERR1769456_426 ERR1769456_741 ERR1769456_829 ERR1769456_1306 ERR1769456_1861 ERR1769456_2657 ERR1769456_2815 ERR1769456_3402 ERR1769456_3580 ERR1769456_3685 ERR1769456_3860 ERR1769456_3914 ERR1769456_4169 ERR1769456_6080 ERR1769456_6310 ERR1769456_6311 ERR1769456_6844 ERR1769456_7028 ERR1769456_7513 ERR1769456_7514 ERR1769456_8352 ERR1769456_8980 ERR1769456_9058 ERR1769456_9324 ERR1769456_9349 ERR1769456_10056 ERR1769456_11068 ERR1769456_11935 ERR1769456_12494 ERR1769456_12631 ERR1769456_12919 ERR1769456_14007 ERR1769456_14347 ERR1769456_14402 ERR1769456_15152 ERR1769456_15245 ERR1769456_15618 ERR1769456_15710 ERR1769456_15861 ERR1769456_16603 ERR1769456_23099 ERR1769456_24381 ERR1769456_24934 ERR1769456_26297 ERR1769456_26635 ERR1769456_27582 ERR1769457_118 ERR1769457_317 ERR1769457_518 ERR1769457_519 ERR1769457_832 ERR1769457_941 ERR1769457_995 ERR1769457_1067 ERR1769457_1438 ERR1769457_1474 ERR1769457_1482 ERR1769457_1515 ERR1769457_1579 ERR1769457_1580 ERR1769457_1619 ERR1769457_1662 ERR1769457_1915 ERR1769457_2047 ERR1769457_2086 ERR1769457_2352 ERR1769457_2594 ERR1769457_3272 ERR1769457_3408 ERR1769457_3870 ERR1769457_4181 ERR1769457_4276 ERR1769457_4310 ERR1769457_4312 ERR1769457_4388 ERR1769457_4538 ERR1769457_4581 ERR1769457_5010 ERR1769457_5517 ERR1769457_5521 ERR1769457_5653 ERR1769457_5885 ERR1769457_6575 ERR1769457_6813 ERR1769457_6814 ERR1769457_6879 ERR1769457_7480 ERR1769457_7552 ERR1769457_7890 ERR1769457_7990 ERR1769457_8062 ERR1769457_8100 ERR1769457_8170 ERR1769457_8239 ERR1769457_8325 ERR1769457_8706 ERR1769457_8867 ERR1769457_8878 ERR1769457_9191 ERR1769457_9304 ERR1769457_9672 ERR1769457_9731 ERR1769457_9752 ERR1769457_9818 ERR1769457_10329 ERR1769457_10710 ERR1769457_11135 ERR1769457_11506 ERR1769457_11578 ERR1769457_11644 ERR1769457_11690 ERR1769457_12028 ERR1769457_15229 ERR1769457_16301 ERR1769457_17020 ERR1769457_18034 ERR1769457_18132 ERR1769457_18429 ERR1769457_18500 ERR1769457_18659 ERR1769457_18753 ERR1769457_18754 ERR1769457_18879 ERR1769457_19042 ERR1769457_19043 ERR1769457_19291 ERR1769457_19403 ERR1769457_19641 ERR1769457_19974 ERR1769457_20074 ERR1769457_20210 ERR1769457_20350 ERR1769457_20724 ERR1769457_20812 ERR1769457_21138 ERR1769457_21155 ERR1769457_21179 ERR1769457_21323 ERR1769457_21420 ERR1769457_21579 ERR1769457_21604 ERR1769457_21743 ERR1769457_21798 ERR1769457_21921 ERR1769457_22096 ERR1769457_22326 ERR1769457_22357 ERR1769457_22563 ERR1769457_22701 ERR1769457_22709 ERR1769457_23250 ERR1769457_23458 ERR1769457_23481 ERR1769457_23669 ERR1769457_23714 ERR1769457_23860 ERR1769457_23947 ERR1769457_24205 ERR1769457_24258 ERR1769457_24273 ERR1769457_24573 ERR1769457_24723 ERR1769457_24794 ERR1769457_25139 ERR1769457_25258 ERR1769457_25655 ERR1769457_25858 ERR1769457_26245 ERR1769457_26698 ERR1769457_26730 ERR1769457_26913 ERR1769457_26918 ERR1769457_26925 ERR1769457_26926 ERR1769457_27023 ERR1769457_27490 ERR1769457_27688 ERR1769457_27886 ERR1769458_761 ERR1769458_1149 ERR1769458_1178 ERR1769458_2133 ERR1769458_2134 ERR1769458_2527 ERR1769458_3122 ERR1769458_4014 ERR1769458_4655 ERR1769458_4829 ERR1769458_5367 ERR1769458_6197 ERR1769458_6266 ERR1769458_6384 ERR1769458_6814 ERR1769458_6947 ERR1769458_6999 ERR1769458_7205 ERR1769458_8368 ERR1769458_8457 ERR1769458_8860 ERR1769458_10361 ERR1769458_10709 ERR1769458_10793 ERR1769458_10914 ERR1769458_11569 ERR1769458_11905 ERR1769458_11994 ERR1769458_12211 ERR1769458_13129 ERR1769458_13320 ERR1769458_13355 ERR1769458_13714 ERR1769458_14006 ERR1769458_14263 ERR1769458_14383 ERR1769458_14869 ERR1769458_14892 ERR1769458_15889 ERR1769458_15890 ERR1769458_17725 ERR1769458_19258 ERR1769458_21151 ERR1769458_22034 ERR1769458_24997 ERR1769458_25613 ERR1769458_25633 ERR1769458_26143 ERR1769459_15 ERR1769459_54 ERR1769459_262 ERR1769459_518 ERR1769459_522 ERR1769459_790 ERR1769459_804 ERR1769459_1051 ERR1769459_1081 ERR1769459_1107 ERR1769459_1172 ERR1769459_1261 ERR1769459_1294 ERR1769459_1295 ERR1769459_1326 ERR1769459_1433 ERR1769459_1590 ERR1769459_1687 ERR1769459_1828 ERR1769459_1889 ERR1769459_1978 ERR1769459_2076 ERR1769459_2088 ERR1769459_2447 ERR1769459_2525 ERR1769459_2583 ERR1769459_2584 ERR1769459_2588 ERR1769459_2720 ERR1769459_2785 ERR1769459_2786 ERR1769459_3108 ERR1769459_3159 ERR1769459_3163 ERR1769459_3266 ERR1769459_3281 ERR1769459_3368 ERR1769459_3554 ERR1769459_3589 ERR1769459_3716 ERR1769459_3761 ERR1769459_4099 ERR1769459_4226 ERR1769459_4319 ERR1769459_4435 ERR1769459_4484 ERR1769459_4652 ERR1769459_4665 ERR1769459_4808 ERR1769459_4999 ERR1769459_5030 ERR1769459_5041 ERR1769459_5197 ERR1769459_5264 ERR1769459_5345 ERR1769459_5450 ERR1769459_5574 ERR1769459_5587 ERR1769459_5737 ERR1769459_6129 ERR1769459_6201 ERR1769459_6227 ERR1769459_6248 ERR1769459_6256 ERR1769459_6380 ERR1769459_6472 ERR1769459_6483 ERR1769459_6549 ERR1769459_6554 ERR1769459_6598 ERR1769459_6714 ERR1769459_6886 ERR1769459_6887 ERR1769459_7066 ERR1769459_7168 ERR1769459_7453 ERR1769459_7549 ERR1769459_7633 ERR1769459_7675 ERR1769459_7782 ERR1769459_7893 ERR1769459_7973 ERR1769459_7974 ERR1769459_7991 ERR1769459_8038 ERR1769459_8056 ERR1769459_8072 ERR1769459_8225 ERR1769459_8335 ERR1769459_8427 ERR1769459_8520 ERR1769459_8624 ERR1769459_8940 ERR1769459_9072 ERR1769459_9291 ERR1769459_9297 ERR1769459_9448 ERR1769459_9729 ERR1769459_9983 ERR1769459_10108 ERR1769459_10183 ERR1769459_10205 ERR1769459_10331 ERR1769459_10588 ERR1769459_10800 ERR1769459_10980 ERR1769459_11073 ERR1769459_11250 ERR1769459_11418 ERR1769459_11529 ERR1769459_11530 ERR1769459_11688 ERR1769459_11727 ERR1769459_11729 ERR1769459_11833 ERR1769459_11994 ERR1769459_12012 ERR1769459_12042 ERR1769459_12120 ERR1769459_12156 ERR1769459_12195 ERR1769459_12256 ERR1769459_12489 ERR1769459_12490 ERR1769459_12683 ERR1769459_12686 ERR1769459_12717 ERR1769459_12834 ERR1769459_12835 ERR1769459_12981 ERR1769459_12999 ERR1769459_13231 ERR1769459_13300 ERR1769459_13336 ERR1769459_13455 ERR1769459_13464 ERR1769459_13520 ERR1769459_13540 ERR1769459_13827 ERR1769459_13839 ERR1769459_14261 ERR1769459_14282 ERR1769459_14326 ERR1769459_14436 ERR1769459_14645 ERR1769459_14786 ERR1769459_14836 ERR1769459_14838 ERR1769459_14951 ERR1769459_15103 ERR1769459_15186 ERR1769459_15250 ERR1769459_15311 ERR1769459_15312 ERR1769459_15313 ERR1769459_15407 ERR1769459_15505 ERR1769459_15521 ERR1769459_15638 ERR1769459_15639 ERR1769459_15787 ERR1769459_15991 ERR1769459_16500 ERR1769459_16608 ERR1769459_17187 ERR1769459_17257 ERR1769459_17527 ERR1769459_17581 ERR1769459_17775 ERR1769459_17832 ERR1769459_18012 ERR1769459_18143 ERR1769459_18198 ERR1769459_18207 ERR1769459_18385 ERR1769459_18398 ERR1769459_18470 ERR1769459_18638 ERR1769459_18676 ERR1769459_18738 ERR1769459_18773 ERR1769459_18860 ERR1769459_19009 ERR1769459_19016 ERR1769459_19246 ERR1769459_19530 ERR1769459_19747 ERR1769459_19774 ERR1769459_20124 ERR1769459_20837 ERR1769459_20852 ERR1769459_20853 ERR1769459_20869 ERR1769459_20902 ERR1769459_21081 ERR1769459_21131 ERR1769459_21217 ERR1769459_21393 ERR1769459_22060 ERR1769459_22204 ERR1769459_22234 ERR1769459_22339 ERR1769459_22441 ERR1769459_22485 ERR1769459_22621 ERR1769459_22660 ERR1769459_22930 ERR1769459_22959 ERR1769459_23059 ERR1769459_23124 ERR1769459_23245 ERR1769459_23294 ERR1769459_23295 ERR1769459_23446 ERR1769459_23707 ERR1769459_23779 ERR1769459_23891 ERR1769459_23965 ERR1769459_24155 ERR1769459_24212 ERR1769459_24344 ERR1769459_24580 ERR1769459_24743 ERR1769459_24840 ERR1769459_24928 ERR1769459_25190 ERR1769459_26237 ERR1769459_26505 ERR1769459_26599 ERR1769459_26600 ERR1769460_577 ERR1769460_591 ERR1769460_929 ERR1769460_1030 ERR1769460_1082 ERR1769460_1164 ERR1769460_1629 ERR1769460_1829 ERR1769460_1900 ERR1769460_2015 ERR1769460_2149 ERR1769460_2968 ERR1769460_2976 ERR1769460_2977 ERR1769460_2978 ERR1769460_3103 ERR1769460_3200 ERR1769460_3418 ERR1769460_3434 ERR1769460_3649 ERR1769460_3845 ERR1769460_4032 ERR1769460_4143 ERR1769460_4654 ERR1769460_5023 ERR1769460_5310 ERR1769460_5336 ERR1769460_5415 ERR1769460_5548 ERR1769460_5912 ERR1769460_6370 ERR1769460_6669 ERR1769460_6737 ERR1769460_6784 ERR1769460_7360 ERR1769460_7448 ERR1769460_7651 ERR1769460_7855 ERR1769460_7915 ERR1769460_8071 ERR1769460_9087 ERR1769460_9262 ERR1769460_9379 ERR1769460_9687 ERR1769460_9909 ERR1769460_9970 ERR1769460_10136 ERR1769460_10159 ERR1769460_10620 ERR1769460_10712 ERR1769460_11271 ERR1769460_11272 ERR1769460_11285 ERR1769460_11412 ERR1769460_11681 ERR1769460_11716 ERR1769460_11717 ERR1769460_11753 ERR1769460_11918 ERR1769460_11972 ERR1769460_11999 ERR1769460_13461 ERR1769460_14703 ERR1769460_14887 ERR1769460_15018 ERR1769460_15605 ERR1769460_15825 ERR1769460_15844 ERR1769460_15997 ERR1769460_17839 ERR1769460_18071 ERR1769460_18159 ERR1769460_18442 ERR1769460_18478 ERR1769460_18479 ERR1769460_18511 ERR1769460_18654 ERR1769460_18802 ERR1769460_19070 ERR1769460_19072 ERR1769460_19390 ERR1769460_19460 ERR1769460_19505 ERR1769460_19589 ERR1769460_19666 ERR1769460_19974 ERR1769460_20277 ERR1769460_20404 ERR1769460_20407 ERR1769460_20557 ERR1769460_20689 ERR1769460_20706 ERR1769460_20938 ERR1769460_21060 ERR1769460_21143 ERR1769460_21403 ERR1769460_21444 ERR1769460_21485 ERR1769460_21970 ERR1769460_22739 ERR1769460_22910 ERR1769460_22911 ERR1769460_23044 ERR1769460_23383 ERR1769460_23420 ERR1769460_23489 ERR1769460_23490 ERR1769460_23997 ERR1769460_24230 ERR1769460_24307 ERR1769460_24309 ERR1769460_24347 ERR1769460_24353 ERR1769460_24423 ERR1769460_24823 ERR1769460_25156 ERR1769460_25158 ERR1769460_25266 ERR1769460_25658 ERR1769460_25845 ERR1769460_25937 ERR1769460_26348 ERR1769460_26495 ERR1769460_26548 ERR1769460_26583 ERR1769460_26680 ERR1769460_26707 ERR1769460_26817 ERR1769460_27107 ERR1769460_27316 ERR1769460_27376 ERR1769460_27399 ERR1769461_263 ERR1769461_366 ERR1769461_420 ERR1769461_465 ERR1769461_582 ERR1769461_608 ERR1769461_630 ERR1769461_964 ERR1769461_1616 ERR1769461_1930 ERR1769461_1947 ERR1769461_2024 ERR1769461_2320 ERR1769461_2430 ERR1769461_2980 ERR1769461_3246 ERR1769461_3448 ERR1769461_3467 ERR1769461_3520 ERR1769461_3794 ERR1769461_3839 ERR1769461_4023 ERR1769461_4072 ERR1769461_4276 ERR1769461_4358 ERR1769461_4672 ERR1769461_4703 ERR1769461_4939 ERR1769461_5027 ERR1769461_5028 ERR1769461_5243 ERR1769461_5267 ERR1769461_5328 ERR1769461_5389 ERR1769461_6113 ERR1769461_6147 ERR1769461_6246 ERR1769461_6584 ERR1769461_6601 ERR1769461_6709 ERR1769461_6751 ERR1769461_6805 ERR1769461_6928 ERR1769461_7070 ERR1769461_7079 ERR1769461_7096 ERR1769461_7135 ERR1769461_7248 ERR1769461_7532 ERR1769461_7551 ERR1769461_7667 ERR1769461_9113 ERR1769461_9566 ERR1769461_9737 ERR1769461_10082 ERR1769461_10298 ERR1769461_11500 ERR1769461_13678 ERR1769461_15763 ERR1769461_15806 ERR1769461_16071 ERR1769461_16101 ERR1769461_16192 ERR1769461_16212 ERR1769461_16517 ERR1769461_16648 ERR1769461_17132 ERR1769461_17303 ERR1769461_17325 ERR1769461_17519 ERR1769461_17585 ERR1769461_17673 ERR1769461_17913 ERR1769461_17956 ERR1769461_18317 ERR1769461_18371 ERR1769461_18792 ERR1769461_19223 ERR1769461_19224 ERR1769461_19287 ERR1769461_19572 ERR1769461_20420 ERR1769461_20749 ERR1769461_20775 ERR1769461_21062 ERR1769461_21700 ERR1769461_21835 ERR1769461_22343 ERR1769461_22344 ERR1769461_22501 ERR1769461_22542 ERR1769461_22576 ERR1769461_22605 ERR1769461_22802 ERR1769461_23104 ERR1769461_23723 ERR1769461_23890 ERR1769461_24047 ERR1769461_24371 ERR1769461_24434 ERR1769461_24606 ERR1769461_25259 ERR1769461_25852 ERR1769461_26497 ERR1769461_26710 ERR1769461_26798 ERR1769461_27037 ERR1769461_27212 ERR1769461_27495 ERR1769462_1199 ERR1769462_1681 ERR1769462_3405 ERR1769462_3406 ERR1769462_6665 ERR1769462_7142 ERR1769462_8354 ERR1769462_8959 ERR1769462_9221 ERR1769462_9222 ERR1769462_9223 ERR1769462_10076 ERR1769462_10229 ERR1769462_10634 ERR1769462_11562 ERR1769462_12341 ERR1769462_12649 ERR1769462_12890 ERR1769462_13507 ERR1769462_14393 ERR1769462_14401 ERR1769462_14944 ERR1769462_16802 ERR1769462_17472 ERR1769462_17774 ERR1769462_17994 ERR1769462_18063 ERR1769462_18761 ERR1769462_18762 ERR1769463_201 ERR1769463_215 ERR1769463_339 ERR1769463_385 ERR1769463_628 ERR1769463_672 ERR1769463_727 ERR1769463_896 ERR1769463_946 ERR1769463_947 ERR1769463_958 ERR1769463_1403 ERR1769463_1404 ERR1769463_1591 ERR1769463_1677 ERR1769463_2029 ERR1769463_2335 ERR1769463_2357 ERR1769463_2408 ERR1769463_2670 ERR1769463_2677 ERR1769463_2808 ERR1769463_2832 ERR1769463_2887 ERR1769463_3239 ERR1769463_3276 ERR1769463_3642 ERR1769463_3643 ERR1769463_3747 ERR1769463_3788 ERR1769463_3988 ERR1769463_4072 ERR1769463_4086 ERR1769463_4234 ERR1769463_4288 ERR1769463_4450 ERR1769463_4554 ERR1769463_4579 ERR1769463_4843 ERR1769463_4884 ERR1769463_4895 ERR1769463_4896 ERR1769463_4928 ERR1769463_4941 ERR1769463_4984 ERR1769463_5175 ERR1769463_5237 ERR1769463_5293 ERR1769463_5489 ERR1769463_5524 ERR1769463_5534 ERR1769463_5657 ERR1769463_5728 ERR1769463_5762 ERR1769463_5806 ERR1769463_5810 ERR1769463_6050 ERR1769463_6140 ERR1769463_6202 ERR1769463_6255 ERR1769463_6256 ERR1769463_6336 ERR1769463_6350 ERR1769463_6391 ERR1769463_6408 ERR1769463_6478 ERR1769463_6564 ERR1769463_6703 ERR1769463_6816 ERR1769463_6849 ERR1769463_7065 ERR1769463_7074 ERR1769463_7238 ERR1769463_7339 ERR1769463_7594 ERR1769463_7604 ERR1769463_7744 ERR1769463_7773 ERR1769463_7901 ERR1769463_7947 ERR1769463_7974 ERR1769463_7978 ERR1769463_8036 ERR1769463_8181 ERR1769463_8234 ERR1769463_8262 ERR1769463_8266 ERR1769463_8364 ERR1769463_8410 ERR1769463_8655 ERR1769463_8701 ERR1769463_8779 ERR1769463_8907 ERR1769463_9016 ERR1769463_9143 ERR1769463_9262 ERR1769463_9362 ERR1769463_9418 ERR1769463_9611 ERR1769463_9658 ERR1769463_9659 ERR1769463_9661 ERR1769463_9754 ERR1769463_9941 ERR1769463_9969 ERR1769463_10294 ERR1769463_10391 ERR1769463_10476 ERR1769463_10540 ERR1769463_10676 ERR1769463_10679 ERR1769463_10702 ERR1769463_10734 ERR1769463_10735 ERR1769463_10869 ERR1769463_10878 ERR1769463_10994 ERR1769463_11520 ERR1769463_11565 ERR1769463_11603 ERR1769463_11606 ERR1769463_12026 ERR1769463_12231 ERR1769463_12232 ERR1769463_12454 ERR1769463_12658 ERR1769463_12686 ERR1769463_13093 ERR1769463_13114 ERR1769463_13523 ERR1769463_13596 ERR1769463_13795 ERR1769463_14134 ERR1769463_14162 ERR1769463_14403 ERR1769463_14461 ERR1769463_14516 ERR1769463_14936 ERR1769463_14937 ERR1769463_15080 ERR1769463_15081 ERR1769463_15085 ERR1769463_15147 ERR1769463_15243 ERR1769463_15263 ERR1769463_15303 ERR1769463_15455 ERR1769463_15830 ERR1769463_15831 ERR1769463_16051 ERR1769463_16058 ERR1769463_16131 ERR1769463_16161 ERR1769463_16164 ERR1769463_16718 ERR1769463_16778 ERR1769463_16926 ERR1769463_16968 ERR1769463_17104 ERR1769463_17143 ERR1769463_17162 ERR1769463_17175 ERR1769463_17248 ERR1769463_17276 ERR1769463_17405 ERR1769463_17451 ERR1769463_17665 ERR1769463_17672 ERR1769463_17748 ERR1769463_17849 ERR1769463_17876 ERR1769463_17885 ERR1769463_18013 ERR1769463_18056 ERR1769463_18124 ERR1769463_18243 ERR1769463_18292 ERR1769463_18294 ERR1769463_18525 ERR1769463_18755 ERR1769463_18778 ERR1769463_18800 ERR1769463_18904 ERR1769463_18940 ERR1769463_18981 ERR1769463_18984 ERR1769463_19038 ERR1769463_19048 ERR1769463_19265 ERR1769463_19314 ERR1769463_19408 ERR1769463_19542 ERR1769463_19665 ERR1769463_19676 ERR1769463_20036 ERR1769463_20167 ERR1769463_20340 ERR1769463_20553 ERR1769463_20652 ERR1769463_21012 ERR1769463_21014 ERR1769463_21332 ERR1769463_21494 ERR1769463_21501 ERR1769463_21510 ERR1769463_21954 ERR1769463_21961 ERR1769463_22040 ERR1769463_22179 ERR1769463_22254 ERR1769463_22281 ERR1769463_22480 ERR1769463_22483 ERR1769463_22508 ERR1769463_22551 ERR1769463_22636 ERR1769463_22645 ERR1769463_22658 ERR1769463_22696 ERR1769463_22763 ERR1769463_22886 ERR1769463_22935 ERR1769463_23056 ERR1769463_23207 ERR1769463_23227 ERR1769463_23238 ERR1769463_23332 ERR1769463_23548 ERR1769463_23583 ERR1769463_23587 ERR1769463_23689 ERR1769463_23690 ERR1769463_23878 ERR1769463_23898 ERR1769463_24135 ERR1769463_24179 ERR1769463_24391 ERR1769463_24516 ERR1769463_24716 ERR1769463_24907 ERR1769463_24911 ERR1769463_24912 ERR1769463_25133 ERR1769463_25181 ERR1769463_25251 ERR1769463_25346 ERR1769463_25571 ERR1769463_25711 ERR1769463_25733 ERR1769463_25761 ERR1769463_25796 ERR1769463_25945 ERR1769463_26002 ERR1769463_26086 ERR1769463_26291 ERR1769463_26327 ERR1769463_26328 ERR1769463_26480 ERR1769463_26715 ERR1769463_26795 ERR1769463_26891 ERR1769463_26906 ERR1769463_26996 ERR1769463_27016 ERR1769463_27096 ERR1769463_27244 ERR1769463_27254 ERR1769463_27287 ERR1769463_27365 ERR1769463_27392 ERR1769463_27536 ERR1769463_27857 ERR1769463_27913 ERR1769464_3126 ERR1769466_1083 ERR1769466_2049 ERR1769466_2326 ERR1769466_2837 ERR1769466_3544 ERR1769466_4208 ERR1769466_4864 ERR1769466_5596 ERR1769466_6285 ERR1769466_6438 ERR1769466_7395 ERR1769466_7396 ERR1769466_8361 ERR1769466_8770 ERR1769466_8936 ERR1769466_9275 ERR1769466_10525 ERR1769466_11886 ERR1769466_12125 ERR1769466_12174 ERR1769466_12186 ERR1769466_12396 ERR1769466_12684 ERR1769466_13843 ERR1769466_14180 ERR1769466_14638 ERR1769466_14788 ERR1769466_15037 ERR1769466_15147 ERR1769466_15357 ERR1769466_16204 ERR1769466_16725 ERR1769466_17442 ERR1769466_17569 ERR1769466_17570 ERR1769466_19402 ERR1769466_19552 ERR1769466_20042 ERR1769466_20467 ERR1769466_21055 ERR1769466_21279 ERR1769466_21478 ERR1769466_21483 ERR1769466_23352 ERR1769466_23502 ERR1769466_25921 ERR1769466_27121 ERR1769466_27529 ERR1769467_5 ERR1769467_57 ERR1769467_144 ERR1769467_151 ERR1769467_152 ERR1769467_162 ERR1769467_171 ERR1769467_172 ERR1769467_246 ERR1769467_300 ERR1769467_307 ERR1769467_313 ERR1769467_375 ERR1769467_400 ERR1769467_425 ERR1769467_511 ERR1769467_711 ERR1769467_722 ERR1769467_723 ERR1769467_784 ERR1769467_810 ERR1769467_811 ERR1769467_862 ERR1769467_869 ERR1769467_880 ERR1769467_893 ERR1769467_979 ERR1769467_980 ERR1769467_1127 ERR1769467_1402 ERR1769467_1439 ERR1769467_1528 ERR1769467_1667 ERR1769467_1751 ERR1769467_1761 ERR1769467_1767 ERR1769467_1808 ERR1769467_1864 ERR1769467_1879 ERR1769467_1888 ERR1769467_2004 ERR1769467_2009 ERR1769467_2053 ERR1769467_2070 ERR1769467_2169 ERR1769467_2170 ERR1769467_2190 ERR1769467_2319 ERR1769467_2320 ERR1769467_2433 ERR1769467_2444 ERR1769467_2652 ERR1769467_2696 ERR1769467_2711 ERR1769467_2723 ERR1769467_2724 ERR1769467_2740 ERR1769467_2849 ERR1769467_2935 ERR1769467_2973 ERR1769467_3025 ERR1769467_3040 ERR1769467_3050 ERR1769467_3079 ERR1769467_3135 ERR1769467_3142 ERR1769467_3179 ERR1769467_3267 ERR1769467_3324 ERR1769467_3380 ERR1769467_3381 ERR1769467_3449 ERR1769467_3462 ERR1769467_3475 ERR1769467_3480 ERR1769467_3500 ERR1769467_3516 ERR1769467_3611 ERR1769467_3663 ERR1769467_3873 ERR1769467_4160 ERR1769467_4252 ERR1769467_4514 ERR1769467_4531 ERR1769467_4532 ERR1769467_4545 ERR1769467_4648 ERR1769467_4751 ERR1769467_4837 ERR1769467_4922 ERR1769467_4939 ERR1769467_4941 ERR1769467_5024 ERR1769467_5063 ERR1769467_5067 ERR1769467_5158 ERR1769467_5163 ERR1769467_5253 ERR1769467_5403 ERR1769467_5531 ERR1769467_5596 ERR1769467_5688 ERR1769467_5731 ERR1769467_5775 ERR1769467_5779 ERR1769467_5788 ERR1769467_5806 ERR1769467_6033 ERR1769467_6090 ERR1769467_6166 ERR1769467_6194 ERR1769467_6195 ERR1769467_6196 ERR1769467_6239 ERR1769467_6276 ERR1769467_6392 ERR1769467_6475 ERR1769467_6492 ERR1769467_6549 ERR1769467_6624 ERR1769467_6630 ERR1769467_6636 ERR1769467_6649 ERR1769467_6827 ERR1769467_6856 ERR1769467_6866 ERR1769467_6878 ERR1769467_6900 ERR1769467_6914 ERR1769467_6930 ERR1769467_6975 ERR1769467_7044 ERR1769467_7218 ERR1769467_7291 ERR1769467_7411 ERR1769467_7464 ERR1769467_7586 ERR1769467_7747 ERR1769467_7771 ERR1769467_7806 ERR1769467_7807 ERR1769467_7813 ERR1769467_7928 ERR1769467_8140 ERR1769467_8145 ERR1769467_8265 ERR1769467_8312 ERR1769467_8382 ERR1769467_8453 ERR1769467_8590 ERR1769467_8602 ERR1769467_8687 ERR1769467_8705 ERR1769467_8711 ERR1769467_8725 ERR1769467_8752 ERR1769467_8764 ERR1769467_8827 ERR1769467_8915 ERR1769467_8974 ERR1769467_9004 ERR1769467_9030 ERR1769467_9116 ERR1769467_9151 ERR1769467_9178 ERR1769467_9181 ERR1769467_9267 ERR1769467_9319 ERR1769467_9614 ERR1769467_9661 ERR1769467_9753 ERR1769467_9935 ERR1769467_10109 ERR1769467_10113 ERR1769467_10153 ERR1769467_10283 ERR1769467_10703 ERR1769467_10856 ERR1769467_11176 ERR1769467_11188 ERR1769467_11304 ERR1769467_11421 ERR1769467_11453 ERR1769467_11546 ERR1769467_11588 ERR1769467_11662 ERR1769467_11813 ERR1769467_12065 ERR1769467_12155 ERR1769467_12440 ERR1769467_12499 ERR1769467_12585 ERR1769467_13064 ERR1769467_13123 ERR1769467_13820 ERR1769467_13848 ERR1769467_13871 ERR1769467_13885 ERR1769467_13887 ERR1769467_13952 ERR1769467_13962 ERR1769467_13989 ERR1769467_14001 ERR1769467_14096 ERR1769467_14140 ERR1769467_14161 ERR1769467_14195 ERR1769467_14275 ERR1769467_14287 ERR1769467_14298 ERR1769467_14373 ERR1769467_14377 ERR1769467_14468 ERR1769467_14483 ERR1769467_14484 ERR1769467_14493 ERR1769467_14541 ERR1769467_14577 ERR1769467_14636 ERR1769467_14669 ERR1769467_14698 ERR1769467_14739 ERR1769467_14822 ERR1769467_14835 ERR1769467_14844 ERR1769467_14845 ERR1769467_15004 ERR1769467_15012 ERR1769467_15035 ERR1769467_15110 ERR1769467_15229 ERR1769467_15301 ERR1769467_15554 ERR1769467_15630 ERR1769467_15646 ERR1769467_15647 ERR1769467_15703 ERR1769467_15813 ERR1769467_15837 ERR1769467_15838 ERR1769467_15919 ERR1769467_16007 ERR1769467_16040 ERR1769467_16064 ERR1769467_16110 ERR1769467_16133 ERR1769467_16198 ERR1769467_16199 ERR1769467_16245 ERR1769467_16276 ERR1769467_16282 ERR1769467_16326 ERR1769467_16390 ERR1769467_16393 ERR1769467_16503 ERR1769467_16594 ERR1769467_16696 ERR1769467_16721 ERR1769467_16896 ERR1769467_16897 ERR1769467_16916 ERR1769467_16936 ERR1769467_16969 ERR1769467_16994 ERR1769467_17073 ERR1769467_17109 ERR1769467_17117 ERR1769467_17206 ERR1769467_17259 ERR1769467_17260 ERR1769467_17301 ERR1769467_17307 ERR1769467_17308 ERR1769467_17310 ERR1769467_17450 ERR1769467_17490 ERR1769467_17666 ERR1769467_17761 ERR1769467_17785 ERR1769467_17855 ERR1769467_17907 ERR1769467_17974 ERR1769467_18074 ERR1769467_18083 ERR1769467_18091 ERR1769467_18126 ERR1769467_18176 ERR1769467_18183 ERR1769467_18255 ERR1769467_18346 ERR1769467_18398 ERR1769467_18425 ERR1769467_18551 ERR1769467_18563 ERR1769467_18604 ERR1769467_18630 ERR1769467_18666 ERR1769467_18759 ERR1769467_18827 ERR1769467_18842 ERR1769467_18866 ERR1769467_18906 ERR1769467_19021 ERR1769467_19208 ERR1769467_19225 ERR1769467_19261 ERR1769467_19295 ERR1769467_19344 ERR1769467_19364 ERR1769467_19463 ERR1769467_19473 ERR1769467_19478 ERR1769467_19682 ERR1769467_19743 ERR1769467_19745 ERR1769467_19747 ERR1769467_19795 ERR1769467_19807 ERR1769467_19874 ERR1769467_20035 ERR1769467_20073 ERR1769467_20151 ERR1769467_20165 ERR1769467_20176 ERR1769467_20255 ERR1769467_20329 ERR1769467_20479 ERR1769467_20705 ERR1769467_20746 ERR1769467_20747 ERR1769467_20935 ERR1769467_21039 ERR1769467_21071 ERR1769467_21111 ERR1769467_21301 ERR1769467_21346 ERR1769467_21365 ERR1769467_21369 ERR1769467_21439 ERR1769467_21568 ERR1769467_21571 ERR1769467_21607 ERR1769467_21608 ERR1769467_21648 ERR1769467_21670 ERR1769467_21796 ERR1769467_21907 ERR1769467_21968 ERR1769467_22182 ERR1769467_22246 ERR1769467_22263 ERR1769467_22273 ERR1769467_22380 ERR1769467_22515 ERR1769467_22516 ERR1769467_22555 ERR1769467_22610 ERR1769467_22835 ERR1769467_22943 ERR1769467_22990 ERR1769467_23040 ERR1769467_23054 ERR1769467_23060 ERR1769467_23061 ERR1769467_23194 ERR1769467_23196 ERR1769467_23253 ERR1769467_23314 ERR1769467_23323 ERR1769467_23386 ERR1769467_23392 ERR1769467_23396 ERR1769467_23429 ERR1769467_23448 ERR1769467_23486 ERR1769467_23509 ERR1769467_23572 ERR1769467_23706 ERR1769467_24028 ERR1769467_24053 ERR1769467_24095 ERR1769467_24372 ERR1769467_24517 ERR1769467_24627 ERR1769467_24628 ERR1769467_24718 ERR1769467_24758 ERR1769467_24924 ERR1769467_24929 ERR1769467_25026 ERR1769467_25027 ERR1769467_25081 ERR1769467_25082 ERR1769467_25085 ERR1769467_25224 ERR1769467_25252 ERR1769467_25319 ERR1769467_25333 ERR1769467_25349 ERR1769467_25375 ERR1769467_25403 ERR1769467_25412 ERR1769467_25482 ERR1769467_25599 ERR1769467_25817 ERR1769467_26696 ERR1769467_26809 ERR1769467_26810 ERR1769467_26843 ERR1769467_26861 ERR1769467_26871 ERR1769467_26891 ERR1769467_26892 ERR1769467_26941 ERR1769467_26961 ERR1769467_27027 ERR1769467_27221 ERR1769467_27336 ERR1769467_27431 ERR1769467_27544 ERR1769467_27566 ERR1769467_27580 ERR1769467_27638 ERR1769467_27668 ERR1769467_27689 ERR1769467_27703 ERR1769467_27767 ERR1769468_261 ERR1769468_2625 ERR1769468_23187 ERR1769468_23522 ERR1769468_26960 ERR1769469_791 ERR1769469_1570 ERR1769469_2284 ERR1769469_2589 ERR1769469_2725 ERR1769469_3273 ERR1769469_3823 ERR1769469_3915 ERR1769469_3939 ERR1769469_3953 ERR1769469_4104 ERR1769469_4299 ERR1769469_6137 ERR1769469_7419 ERR1769469_7872 ERR1769469_8120 ERR1769469_8164 ERR1769469_8244 ERR1769469_8293 ERR1769469_8679 ERR1769469_10619 ERR1769469_10948 ERR1769469_11764 ERR1769469_12388 ERR1769469_13172 ERR1769469_13457 ERR1769469_13866 ERR1769469_13867 ERR1769469_14678 ERR1769469_14754 ERR1769469_14894 ERR1769469_15161 ERR1769469_15525 ERR1769469_16029 ERR1769469_16276 ERR1769469_16279 ERR1769469_16407 ERR1769469_16408 ERR1769469_18603 ERR1769469_20050 ERR1769469_20292 ERR1769469_20546 ERR1769469_20856 ERR1769469_20908 ERR1769469_21836 ERR1769469_22227 ERR1769469_22441 ERR1769469_22509 ERR1769469_23126 ERR1769469_23410 ERR1769469_23606 ERR1769469_23763 ERR1769469_24212 ERR1769469_24899 ERR1769469_26520 ERR1769469_26729 ERR1769469_27003 ERR1769470_1155 ERR1769470_2567 ERR1769470_2932 ERR1769470_2950 ERR1769470_3720 ERR1769470_4646 ERR1769470_4810 ERR1769470_5106 ERR1769470_6052 ERR1769470_6512 ERR1769470_7478 ERR1769470_7580 ERR1769470_7957 ERR1769470_8213 ERR1769470_8893 ERR1769470_10458 ERR1769470_10902 ERR1769470_11289 ERR1769470_18326 ERR1769470_18505 ERR1769470_18808 ERR1769470_18809 ERR1769470_18967 ERR1769470_18968 ERR1769470_18993 ERR1769470_19316 ERR1769470_21080 ERR1769470_21558 ERR1769470_21619 ERR1769470_21692 ERR1769470_22122 ERR1769470_22479 ERR1769470_22762 ERR1769470_22957 ERR1769470_23650 ERR1769470_24141 ERR1769470_25425 ERR1769470_25835 ERR1769470_27232 ERR1769470_27314 ERR1769470_27466 ERR1769470_27799 ERR1769471_2497 ERR1769471_12362 ERR1769472_19404 ERR1769473_1 ERR1769473_1208 ERR1769473_1583 ERR1769473_2470 ERR1769473_4732 ERR1769473_5582 ERR1769473_6008 ERR1769473_6009 ERR1769473_6882 ERR1769473_7374 ERR1769473_7687 ERR1769473_7705 ERR1769473_7982 ERR1769473_8006 ERR1769473_8058 ERR1769473_8271 ERR1769473_8272 ERR1769473_10404 ERR1769473_10620 ERR1769473_11496 ERR1769473_16911 ERR1769473_17426 ERR1769473_17881 ERR1769473_18282 ERR1769473_18283 ERR1769473_18296 ERR1769473_20226 ERR1769473_21460 ERR1769473_22891 ERR1769473_23679 ERR1769473_23705 ERR1769473_24037 ERR1769473_24895 ERR1769473_25857 ERR1769473_25858 ERR1769474_1316 ERR1769474_2044 ERR1769474_2412 ERR1769474_3473 ERR1769474_3752 ERR1769474_3903 ERR1769474_4258 ERR1769474_4423 ERR1769474_4984 ERR1769474_5097 ERR1769474_5176 ERR1769474_5178 ERR1769474_5531 ERR1769474_6402 ERR1769474_6430 ERR1769474_6431 ERR1769474_6434 ERR1769474_7046 ERR1769474_7047 ERR1769474_7525 ERR1769474_7753 ERR1769474_8011 ERR1769474_8542 ERR1769474_8937 ERR1769474_9310 ERR1769474_9707 ERR1769474_10200 ERR1769474_10592 ERR1769474_10658 ERR1769474_10771 ERR1769474_10960 ERR1769474_11527 ERR1769474_11922 ERR1769474_11923 ERR1769474_12087 ERR1769474_12218 ERR1769474_12743 ERR1769474_12868 ERR1769474_12976 ERR1769474_13172 ERR1769474_13412 ERR1769474_13827 ERR1769474_13831 ERR1769474_13937 ERR1769474_14465 ERR1769474_14842 ERR1769474_15404 ERR1769474_15528 ERR1769474_15865 ERR1769474_16055 ERR1769474_16579 ERR1769474_16653 ERR1769474_18532 ERR1769474_19255 ERR1769474_19785 ERR1769474_21664 ERR1769474_22421 ERR1769474_22422 ERR1769474_22458 ERR1769474_24019 ERR1769474_24289 ERR1769474_25399 ERR1769474_25871 ERR1769474_27382 ERR1769475_938 ERR1769475_939 ERR1769475_1634 ERR1769475_1701 ERR1769475_1702 ERR1769475_2346 ERR1769475_2434 ERR1769475_2486 ERR1769475_3755 ERR1769475_4413 ERR1769475_4470 ERR1769475_4521 ERR1769475_4680 ERR1769475_4706 ERR1769475_5215 ERR1769475_5530 ERR1769475_6164 ERR1769475_6414 ERR1769475_6449 ERR1769475_8537 ERR1769475_8863 ERR1769475_8864 ERR1769475_9519 ERR1769475_9794 ERR1769475_10766 ERR1769475_11861 ERR1769475_12265 ERR1769475_12976 ERR1769475_12988 ERR1769475_13000 ERR1769475_13115 ERR1769475_13368 ERR1769475_13791 ERR1769475_14049 ERR1769475_14236 ERR1769475_14311 ERR1769475_14319 ERR1769475_14884 ERR1769475_14997 ERR1769475_15207 ERR1769475_15707 ERR1769475_15813 ERR1769475_16860 ERR1769475_18189 ERR1769475_19235 ERR1769475_19627 ERR1769475_20092 ERR1769475_21431 ERR1769475_27473 ERR1769476_275 ERR1769476_765 ERR1769476_1051 ERR1769476_1267 ERR1769476_2807 ERR1769476_4946 ERR1769476_5119 ERR1769476_5500 ERR1769476_6842 ERR1769476_7046 ERR1769476_7636 ERR1769476_9925 ERR1769476_10832 ERR1769476_16045 ERR1769476_17822 ERR1769476_17871 ERR1769476_18513 ERR1769476_19316 ERR1769476_19610 ERR1769476_20468 ERR1769476_21066 ERR1769476_22086 ERR1769476_22356 ERR1769476_22451 ERR1769476_23506 ERR1769476_25822 ERR1769476_26449 ERR1769476_27267 ERR1769477_3359 ERR1769477_3790 ERR1769477_3943 ERR1769477_4331 ERR1769477_4332 ERR1769477_4396 ERR1769477_5606 ERR1769477_6252 ERR1769477_9336 ERR1769477_11922 ERR1769477_15336 ERR1769477_19654 ERR1769477_19655 ERR1769477_20702 ERR1769477_20774 ERR1769477_21539 ERR1769477_22587 ERR1769477_23973 ERR1769477_24040 ERR1769477_24610 ERR1769484_9305 ERR1769485_3653 ERR1769485_4614 ERR1769485_5777 ERR1769485_7229 ERR1769485_7493 ERR1769485_7706 ERR1769485_7707 ERR1769485_8048 ERR1769485_8834 ERR1769485_9131 ERR1769485_21961 ERR1769485_22181 ERR1769485_25244 ERR1769486_2487 ERR1769486_2590 ERR1769486_3015 ERR1769486_3782 ERR1769486_6063 ERR1769486_8616 ERR1769486_10496 ERR1769486_11466 ERR1769486_11943 ERR1769486_11960 ERR1769486_16236 ERR1769486_18207 ERR1769486_19553 ERR1769486_20384 ERR1769486_20973 ERR1769486_21845 ERR1769486_23545 ERR1769486_24628 ERR1769486_24863 ERR1769486_26273 ERR1769486_27502 ERR1769487_942 ERR1769487_2216 ERR1769487_2423 ERR1769487_2871 ERR1769487_2964 ERR1769487_3191 ERR1769487_3787 ERR1769487_4031 ERR1769487_4368 ERR1769487_4560 ERR1769487_4818 ERR1769487_5022 ERR1769487_5382 ERR1769487_5812 ERR1769487_5835 ERR1769487_6189 ERR1769487_6529 ERR1769487_6816 ERR1769487_7830 ERR1769487_8274 ERR1769487_8492 ERR1769487_8791 ERR1769487_8950 ERR1769487_9287 ERR1769487_9639 ERR1769487_9665 ERR1769487_9765 ERR1769487_10020 ERR1769487_10047 ERR1769487_10768 ERR1769487_10937 ERR1769487_11092 ERR1769487_11547 ERR1769487_12171 ERR1769487_12341 ERR1769487_12547 ERR1769487_12903 ERR1769487_13333 ERR1769487_13532 ERR1769487_15126 ERR1769487_15392 ERR1769487_15457 ERR1769487_16150 ERR1769487_16324 ERR1769487_16686 ERR1769487_17018 ERR1769487_17119 ERR1769487_17120 ERR1769487_17601 ERR1769487_17632 ERR1769487_18075 ERR1769487_18097 ERR1769487_18135 ERR1769487_18523 ERR1769487_18780 ERR1769487_18989 ERR1769487_19094 ERR1769487_19158 ERR1769487_19689 ERR1769487_19743 ERR1769487_19926 ERR1769487_19974 ERR1769487_20248 ERR1769487_20896 ERR1769487_21352 ERR1769487_22063 ERR1769487_22147 ERR1769487_22228 ERR1769487_22769 ERR1769487_23031 ERR1769487_23681 ERR1769487_24225 ERR1769487_25521 ERR1769487_25875 ERR1769487_26193 ERR1769487_26195 ERR1769487_26603 ERR1769491_10368 ERR1769491_14313 ERR1769491_22259 ERR1769492_969 ERR1769492_1124 ERR1769492_1152 ERR1769492_1188 ERR1769492_1349 ERR1769492_1363 ERR1769492_1417 ERR1769492_2025 ERR1769492_2198 ERR1769492_3005 ERR1769492_3358 ERR1769492_3673 ERR1769492_3734 ERR1769492_3791 ERR1769492_3817 ERR1769492_3924 ERR1769492_4497 ERR1769492_4628 ERR1769492_5100 ERR1769492_5726 ERR1769492_5817 ERR1769492_5979 ERR1769492_6211 ERR1769492_6285 ERR1769492_6645 ERR1769492_6822 ERR1769492_6823 ERR1769492_6824 ERR1769492_6847 ERR1769492_6867 ERR1769492_7202 ERR1769492_7411 ERR1769492_7724 ERR1769492_7884 ERR1769492_8074 ERR1769492_8090 ERR1769492_8251 ERR1769492_8318 ERR1769492_8321 ERR1769492_8786 ERR1769492_8846 ERR1769492_8960 ERR1769492_9026 ERR1769492_9267 ERR1769492_9291 ERR1769492_9686 ERR1769492_10178 ERR1769492_11239 ERR1769492_11400 ERR1769492_11710 ERR1769492_11751 ERR1769492_11845 ERR1769492_11949 ERR1769492_11980 ERR1769492_12022 ERR1769492_12559 ERR1769492_12761 ERR1769492_13376 ERR1769492_13398 ERR1769492_13549 ERR1769492_14264 ERR1769492_14282 ERR1769492_14423 ERR1769492_14765 ERR1769492_14829 ERR1769492_14931 ERR1769492_15024 ERR1769492_15380 ERR1769492_15540 ERR1769492_15569 ERR1769492_15606 ERR1769492_16402 ERR1769492_16516 ERR1769492_16571 ERR1769492_16645 ERR1769492_17494 ERR1769492_17499 ERR1769492_17536 ERR1769492_17537 ERR1769492_18315 ERR1769492_18479 ERR1769492_19237 ERR1769492_19773 ERR1769492_19898 ERR1769492_20079 ERR1769492_20096 ERR1769492_20298 ERR1769492_20761 ERR1769492_20762 ERR1769492_20776 ERR1769492_22009 ERR1769492_22012 ERR1769492_22055 ERR1769492_23681 ERR1769492_23922 ERR1769492_25949 ERR1769492_26085 ERR1769492_26331 ERR1769492_26644 ERR1769493_303 ERR1769493_656 ERR1769493_660 ERR1769493_931 ERR1769493_1034 ERR1769493_1091 ERR1769493_1408 ERR1769493_1913 ERR1769493_2351 ERR1769493_2581 ERR1769493_2753 ERR1769493_2754 ERR1769493_3089 ERR1769493_3321 ERR1769493_3352 ERR1769493_3356 ERR1769493_3544 ERR1769493_3860 ERR1769493_4625 ERR1769493_4695 ERR1769493_5164 ERR1769493_5165 ERR1769493_5239 ERR1769493_5446 ERR1769493_5456 ERR1769493_5483 ERR1769493_5829 ERR1769493_6051 ERR1769493_6101 ERR1769493_6666 ERR1769493_6741 ERR1769493_6851 ERR1769493_7012 ERR1769493_7455 ERR1769493_7563 ERR1769493_7601 ERR1769493_8122 ERR1769493_8148 ERR1769493_8156 ERR1769493_8185 ERR1769493_9194 ERR1769493_9253 ERR1769493_9273 ERR1769493_9812 ERR1769493_9969 ERR1769493_9986 ERR1769493_10212 ERR1769493_10394 ERR1769493_10428 ERR1769493_10727 ERR1769493_10728 ERR1769493_11164 ERR1769493_11479 ERR1769493_12386 ERR1769493_13334 ERR1769493_14625 ERR1769493_15940 ERR1769493_16299 ERR1769493_16446 ERR1769493_16686 ERR1769493_16782 ERR1769493_16783 ERR1769493_16805 ERR1769493_16806 ERR1769493_16824 ERR1769493_17100 ERR1769493_17622 ERR1769493_17826 ERR1769493_18059 ERR1769493_18097 ERR1769493_18151 ERR1769493_18361 ERR1769493_18492 ERR1769493_18601 ERR1769493_18817 ERR1769493_18872 ERR1769493_18938 ERR1769493_19084 ERR1769493_19122 ERR1769493_19241 ERR1769493_19268 ERR1769493_19304 ERR1769493_19929 ERR1769493_20322 ERR1769493_20348 ERR1769493_20372 ERR1769493_20640 ERR1769493_20708 ERR1769493_21084 ERR1769493_21096 ERR1769493_21211 ERR1769493_21286 ERR1769493_21586 ERR1769493_21682 ERR1769493_21994 ERR1769493_22126 ERR1769493_22173 ERR1769493_22241 ERR1769493_23234 ERR1769493_23235 ERR1769493_23590 ERR1769493_24086 ERR1769493_24481 ERR1769493_24617 ERR1769493_24618 ERR1769493_24674 ERR1769493_24906 ERR1769493_24963 ERR1769493_25125 ERR1769493_25212 ERR1769493_25600 ERR1769493_25623 ERR1769493_25991 ERR1769493_26605 ERR1769493_26747 ERR1769493_26751 ERR1769493_27490 ERR1769493_27802 ERR1769494_305 ERR1769494_513 ERR1769494_813 ERR1769494_998 ERR1769494_1087 ERR1769494_1129 ERR1769494_1220 ERR1769494_1225 ERR1769494_1228 ERR1769494_1332 ERR1769494_1670 ERR1769494_1694 ERR1769494_1972 ERR1769494_1973 ERR1769494_2018 ERR1769494_2295 ERR1769494_2348 ERR1769494_3345 ERR1769494_3534 ERR1769494_3537 ERR1769494_4264 ERR1769494_4756 ERR1769494_5140 ERR1769494_5218 ERR1769494_5327 ERR1769494_5934 ERR1769494_6106 ERR1769494_6120 ERR1769494_6173 ERR1769494_6291 ERR1769494_6646 ERR1769494_6798 ERR1769494_7063 ERR1769494_7311 ERR1769494_7477 ERR1769494_7641 ERR1769494_8201 ERR1769494_8239 ERR1769494_8260 ERR1769494_8434 ERR1769494_8631 ERR1769494_9447 ERR1769494_10003 ERR1769494_10148 ERR1769494_10182 ERR1769494_10328 ERR1769494_10410 ERR1769494_10507 ERR1769494_10524 ERR1769494_10882 ERR1769494_10947 ERR1769494_11099 ERR1769494_11229 ERR1769494_11373 ERR1769494_11881 ERR1769494_11943 ERR1769494_11944 ERR1769494_12088 ERR1769494_12226 ERR1769494_12459 ERR1769494_12465 ERR1769494_12475 ERR1769494_13206 ERR1769494_13306 ERR1769494_13441 ERR1769494_14084 ERR1769494_14137 ERR1769494_14169 ERR1769494_14191 ERR1769494_14194 ERR1769494_14989 ERR1769494_15028 ERR1769494_15231 ERR1769494_15447 ERR1769494_15519 ERR1769494_16642 ERR1769494_16643 ERR1769494_16963 ERR1769494_17102 ERR1769494_17123 ERR1769494_17185 ERR1769494_17303 ERR1769494_17304 ERR1769494_18212 ERR1769494_18408 ERR1769494_18901 ERR1769494_18910 ERR1769494_19159 ERR1769494_19214 ERR1769494_19218 ERR1769494_19446 ERR1769494_19625 ERR1769494_19845 ERR1769494_20058 ERR1769494_20325 ERR1769494_20384 ERR1769494_20387 ERR1769494_20692 ERR1769494_20878 ERR1769494_20959 ERR1769494_21082 ERR1769494_21174 ERR1769494_21533 ERR1769494_21612 ERR1769494_21707 ERR1769494_21769 ERR1769494_21843 ERR1769494_22385 ERR1769494_23656 ERR1769494_24500 ERR1769494_25252 ERR1769494_25445 ERR1769494_27388 ERR1769495_7790 ERR1769495_16344 ERR1769495_17893 ERR1769496_451 ERR1769496_1240 ERR1769496_1763 ERR1769496_2017 ERR1769496_2073 ERR1769496_2263 ERR1769496_4629 ERR1769496_4698 ERR1769496_4912 ERR1769496_5866 ERR1769496_6414 ERR1769496_6491 ERR1769496_6707 ERR1769496_7487 ERR1769496_7693 ERR1769496_7827 ERR1769496_8039 ERR1769496_8857 ERR1769496_9504 ERR1769496_9914 ERR1769496_10954 ERR1769496_11044 ERR1769496_11209 ERR1769496_13022 ERR1769496_14281 ERR1769496_15250 ERR1769496_16575 ERR1769496_17193 ERR1769496_17551 ERR1769496_17672 ERR1769496_17752 ERR1769496_17985 ERR1769496_18462 ERR1769496_19167 ERR1769496_19456 ERR1769496_19959 ERR1769496_21699 ERR1769496_23571 ERR1769496_23816 ERR1769496_23839 ERR1769496_23842 ERR1769496_23908 ERR1769496_24194 ERR1769496_24459 ERR1769496_24598 ERR1769496_25512 ERR1769496_26154 ERR1769496_26437 ERR1769496_27079 ERR1769496_27283 ERR1769497_8879 ERR1769497_16257 ERR1769497_16344 ERR1769497_19421 ERR1769497_19422 ERR1769497_22389 ERR1769498_34 ERR1769498_908 ERR1769498_1509 ERR1769498_1589 ERR1769498_1668 ERR1769498_2955 ERR1769498_3059 ERR1769498_3781 ERR1769498_4023 ERR1769498_4966 ERR1769498_5134 ERR1769498_6376 ERR1769498_6456 ERR1769498_6515 ERR1769498_7375 ERR1769498_7458 ERR1769498_7887 ERR1769498_7888 ERR1769498_8283 ERR1769498_8661 ERR1769498_8830 ERR1769498_8938 ERR1769498_9629 ERR1769498_11391 ERR1769498_11477 ERR1769498_12647 ERR1769498_13296 ERR1769498_14205 ERR1769498_14449 ERR1769498_16445 ERR1769498_18458 ERR1769498_19945 ERR1769498_21917 ERR1769498_22614 ERR1769498_23207 ERR1769498_24645 ERR1769498_25635 ERR1769498_25648 ERR1769498_26472 ERR1769498_27136 ERR1769498_27212 ERR1769499_68 ERR1769499_141 ERR1769499_210 ERR1769499_3138 ERR1769499_9634 ERR1769499_11001 ERR1769499_12591 ERR1769499_13035 ERR1769499_13428 ERR1769499_14087 ERR1769499_18956 ERR1769500_2622 ERR1769500_7608 ERR1769500_10903 ERR1769500_15645 ERR1769504_130 ERR1769504_381 ERR1769504_530 ERR1769504_1003 ERR1769504_1845 ERR1769504_1988 ERR1769504_2517 ERR1769504_2896 ERR1769504_3864 ERR1769504_3929 ERR1769504_3930 ERR1769504_4735 ERR1769504_5838 ERR1769504_5873 ERR1769504_6390 ERR1769504_6407 ERR1769504_6724 ERR1769504_7032 ERR1769504_7936 ERR1769504_8394 ERR1769504_8522 ERR1769504_9436 ERR1769504_10466 ERR1769504_10718 ERR1769504_11007 ERR1769504_11052 ERR1769504_11362 ERR1769504_11618 ERR1769504_11910 ERR1769504_13053 ERR1769504_15180 ERR1769504_17258 ERR1769504_18017 ERR1769504_18038 ERR1769504_18109 ERR1769504_18664 ERR1769504_20692 ERR1769504_21028 ERR1769504_21093 ERR1769504_21583 ERR1769504_21849 ERR1769504_22109 ERR1769504_22129 ERR1769504_22239 ERR1769504_22764 ERR1769504_22842 ERR1769504_23095 ERR1769504_23332 ERR1769504_23458 ERR1769504_23916 ERR1769504_24289 ERR1769504_24320 ERR1769504_24989 ERR1769504_25539 ERR1769504_25847 ERR1769504_26048 ERR1769504_26248 ERR1769504_26839 ERR1769504_26840 ERR1769504_27075 ERR1769504_27164 ERR1769504_27285 ERR1769504_27372 ERR1769504_27746 ERR1772246_4865 ERR1772231_561 ERR1772231_796 ERR1772231_879 ERR1772231_1111 ERR1772231_1272 ERR1772231_1455 ERR1772231_1630 ERR1772231_2216 ERR1772231_2429 ERR1772231_2834 ERR1772231_3407 ERR1772231_3626 ERR1772231_3688 ERR1772231_3695 ERR1772231_3918 ERR1772231_3955 ERR1772231_4303 ERR1772231_4467 ERR1772231_4598 ERR1772231_4914 ERR1772231_5054 ERR1772231_5098 ERR1772231_5115 ERR1772231_5285 ERR1772231_5380 ERR1772231_5383 ERR1772231_5938 ERR1772231_6067 ERR1772231_6108 ERR1772231_6272 ERR1772231_6790 ERR1772231_6989 ERR1772231_7065 ERR1772231_7125 ERR1772231_7215 ERR1772231_7289 ERR1772231_7666 ERR1772231_7746 ERR1772231_7850 ERR1772231_8158 ERR1772231_8256 ERR1772231_8611 ERR1772231_8732 ERR1772231_8740 ERR1772231_8802 ERR1772231_8991 ERR1772231_9135 ERR1772231_9138 ERR1772231_9236 ERR1772231_9237 ERR1772231_9393 ERR1772231_9406 ERR1772231_9541 ERR1772231_9665 ERR1772231_10413 ERR1772231_10910 ERR1772231_11157 ERR1772231_11378 ERR1772231_11585 ERR1772231_11786 ERR1772231_12306 ERR1772231_12380 ERR1772231_12517 ERR1772231_12617 ERR1772231_12736 ERR1772231_12828 ERR1772231_12844 ERR1772231_12920 ERR1772231_12959 ERR1772231_13064 ERR1772231_13129 ERR1772231_13148 ERR1772231_13166 ERR1772231_13323 ERR1772231_13370 ERR1772231_13436 ERR1772231_13536 ERR1772231_13823 ERR1772231_13846 ERR1772231_14148 ERR1772231_14319 ERR1772231_14329 ERR1772231_14438 ERR1772231_14544 ERR1772231_14664 ERR1772231_14665 ERR1772231_14753 ERR1772231_15070 ERR1772231_15257 ERR1772231_15374 ERR1772231_15446 ERR1772231_15541 ERR1772231_15628 ERR1772231_15774 ERR1772231_16215 ERR1772231_16382 ERR1772231_16518 ERR1772231_16841 ERR1772231_16856 ERR1772231_16886 ERR1772231_16967 ERR1772231_16969 ERR1772231_17147 ERR1772231_17297 ERR1772231_17411 ERR1772231_17589 ERR1772231_17776 ERR1772231_18007 ERR1772231_18088 ERR1772231_18106 ERR1772231_18115 ERR1772231_18499 ERR1772231_18583 ERR1772231_18917 ERR1772231_18997 ERR1772231_18998 ERR1772231_19008 ERR1772231_19027 ERR1772231_19133 ERR1772231_19487 ERR1772231_19653 ERR1772231_19686 ERR1772231_20149 ERR1772231_20391 ERR1772231_20393 ERR1772231_20536 ERR1772231_20537 ERR1772231_20947 ERR1772231_20976 ERR1772231_21031 ERR1772231_21091 ERR1772231_21198 ERR1772231_21301 ERR1772231_21315 ERR1772231_21467 ERR1772231_21491 ERR1772231_21505 ERR1772231_21602 ERR1772231_21674 ERR1772231_21771 ERR1772231_21844 ERR1772231_21948 ERR1772231_22290 ERR1772231_22439 ERR1772231_22455 ERR1772231_22518 ERR1772231_22847 ERR1772231_22983 ERR1772231_23068 ERR1772231_23125 ERR1772231_23153 ERR1772231_23319 ERR1772231_23381 ERR1772231_23716 ERR1772231_23717 ERR1772231_23749 ERR1772231_23803 ERR1772231_23917 ERR1772231_24334 ERR1772231_24427 ERR1772231_24453 ERR1772231_24635 ERR1772231_24766 ERR1772231_24801 ERR1772231_24997 ERR1772231_25338 ERR1772231_25544 ERR1772231_25805 ERR1772231_25828 ERR1772231_25869 ERR1772231_26213 ERR1772231_26756 ERR1772231_27021 ERR1772231_27047 ERR1772231_27155 ERR1772231_27595 ERR1772231_27624 ERR1772231_27639 ERR1772231_27710 ERR1772231_27776 ERR1772231_27784 ERR1772231_27808 ERR1772231_27821 ERR1772232_388 ERR1772232_604 ERR1772232_1825 ERR1772232_2358 ERR1772232_2886 ERR1772232_2935 ERR1772232_3093 ERR1772232_5025 ERR1772232_5157 ERR1772232_5451 ERR1772232_8466 ERR1772232_9177 ERR1772232_10585 ERR1772232_10907 ERR1772232_11573 ERR1772232_12439 ERR1772232_12465 ERR1772232_12647 ERR1772232_13022 ERR1772232_13224 ERR1772232_13282 ERR1772232_13291 ERR1772232_13497 ERR1772232_14362 ERR1772232_14404 ERR1772232_14594 ERR1772232_14771 ERR1772232_15236 ERR1772232_15472 ERR1772232_16033 ERR1772232_17749 ERR1772232_18547 ERR1772232_18661 ERR1772232_18790 ERR1772232_19958 ERR1772232_20012 ERR1772232_21049 ERR1772232_21064 ERR1772232_22086 ERR1772232_24138 ERR1772232_24690 ERR1772232_25647 ERR1772232_25669 ERR1772232_25824 ERR1772232_25938 ERR1772232_26207 ERR1772232_27274 ERR1772233_6 ERR1772233_10 ERR1772233_120 ERR1772233_217 ERR1772233_249 ERR1772233_330 ERR1772233_577 ERR1772233_750 ERR1772233_897 ERR1772233_1008 ERR1772233_1149 ERR1772233_1223 ERR1772233_1317 ERR1772233_1471 ERR1772233_1623 ERR1772233_1853 ERR1772233_1899 ERR1772233_1975 ERR1772233_2223 ERR1772233_2312 ERR1772233_2391 ERR1772233_2441 ERR1772233_2542 ERR1772233_2585 ERR1772233_2689 ERR1772233_2779 ERR1772233_3363 ERR1772233_3395 ERR1772233_3539 ERR1772233_3558 ERR1772233_3591 ERR1772233_3713 ERR1772233_4158 ERR1772233_4272 ERR1772233_4343 ERR1772233_4370 ERR1772233_4722 ERR1772233_5155 ERR1772233_5253 ERR1772233_5259 ERR1772233_5294 ERR1772233_5416 ERR1772233_5540 ERR1772233_5737 ERR1772233_5845 ERR1772233_6291 ERR1772233_6356 ERR1772233_6365 ERR1772233_6689 ERR1772233_6696 ERR1772233_6721 ERR1772233_6724 ERR1772233_6799 ERR1772233_6957 ERR1772233_7211 ERR1772233_7458 ERR1772233_7659 ERR1772233_7772 ERR1772233_7804 ERR1772233_7912 ERR1772233_8080 ERR1772233_8177 ERR1772233_8183 ERR1772233_8583 ERR1772233_8800 ERR1772233_8951 ERR1772233_9373 ERR1772233_9540 ERR1772233_9559 ERR1772233_9856 ERR1772233_9960 ERR1772233_10135 ERR1772233_10261 ERR1772233_10269 ERR1772233_10323 ERR1772233_10344 ERR1772233_10805 ERR1772233_10887 ERR1772233_10893 ERR1772233_11216 ERR1772233_11617 ERR1772233_11729 ERR1772233_11758 ERR1772233_11860 ERR1772233_12262 ERR1772233_12331 ERR1772233_12611 ERR1772233_12858 ERR1772233_13049 ERR1772233_13246 ERR1772233_13504 ERR1772233_13670 ERR1772233_13798 ERR1772233_14000 ERR1772233_14127 ERR1772233_14197 ERR1772233_14500 ERR1772233_14643 ERR1772233_14935 ERR1772233_15241 ERR1772233_15451 ERR1772233_15854 ERR1772233_16062 ERR1772233_16482 ERR1772233_16553 ERR1772233_16644 ERR1772233_16804 ERR1772233_17251 ERR1772233_17299 ERR1772233_17377 ERR1772233_17844 ERR1772233_18080 ERR1772233_18315 ERR1772233_18422 ERR1772233_18544 ERR1772233_18972 ERR1772233_19260 ERR1772233_19303 ERR1772233_19368 ERR1772233_19414 ERR1772233_19700 ERR1772233_20158 ERR1772233_20174 ERR1772233_20582 ERR1772233_20664 ERR1772233_20721 ERR1772233_21342 ERR1772233_21394 ERR1772233_21882 ERR1772233_22174 ERR1772233_22261 ERR1772233_22284 ERR1772233_22353 ERR1772233_22533 ERR1772233_22828 ERR1772233_22889 ERR1772233_23262 ERR1772233_23333 ERR1772233_23339 ERR1772233_23342 ERR1772233_23588 ERR1772233_23673 ERR1772233_23717 ERR1772233_23798 ERR1772233_24049 ERR1772233_24276 ERR1772233_24426 ERR1772233_24445 ERR1772233_24507 ERR1772233_24838 ERR1772233_25525 ERR1772233_25584 ERR1772233_26332 ERR1772233_26521 ERR1772233_26619 ERR1772233_26847 ERR1772233_26919 ERR1772233_27044 ERR1772233_27238 ERR1772233_27390 ERR1772233_27607 ERR1772233_27624 ERR1772233_27677 ERR1772233_27748 ERR1772234_166 ERR1772234_1099 ERR1772234_1434 ERR1772234_1459 ERR1772234_1461 ERR1772234_1922 ERR1772234_2305 ERR1772234_2446 ERR1772234_2571 ERR1772234_2859 ERR1772234_2919 ERR1772234_3133 ERR1772234_3821 ERR1772234_3933 ERR1772234_3949 ERR1772234_4090 ERR1772234_4093 ERR1772234_4349 ERR1772234_4569 ERR1772234_4854 ERR1772234_4863 ERR1772234_5397 ERR1772234_5545 ERR1772234_5585 ERR1772234_5651 ERR1772234_5772 ERR1772234_5854 ERR1772234_5873 ERR1772234_6029 ERR1772234_6093 ERR1772234_6119 ERR1772234_6226 ERR1772234_6449 ERR1772234_6533 ERR1772234_6902 ERR1772234_7092 ERR1772234_7145 ERR1772234_7213 ERR1772234_7253 ERR1772234_7398 ERR1772234_8289 ERR1772234_8390 ERR1772234_8478 ERR1772234_8777 ERR1772234_9130 ERR1772234_9598 ERR1772234_10093 ERR1772234_10354 ERR1772234_10423 ERR1772234_10455 ERR1772234_10783 ERR1772234_10788 ERR1772234_10853 ERR1772234_11212 ERR1772234_11246 ERR1772234_11277 ERR1772234_11284 ERR1772234_11294 ERR1772234_11799 ERR1772234_12177 ERR1772234_12222 ERR1772234_12248 ERR1772234_12326 ERR1772234_12419 ERR1772234_12542 ERR1772234_12623 ERR1772234_12677 ERR1772234_12790 ERR1772234_12810 ERR1772234_12858 ERR1772234_13014 ERR1772234_13041 ERR1772234_13392 ERR1772234_13538 ERR1772234_13546 ERR1772234_13633 ERR1772234_14002 ERR1772234_14186 ERR1772234_14299 ERR1772234_14492 ERR1772234_14886 ERR1772234_15104 ERR1772234_15285 ERR1772234_15309 ERR1772234_15356 ERR1772234_15476 ERR1772234_15623 ERR1772234_15790 ERR1772234_15936 ERR1772234_16154 ERR1772234_16495 ERR1772234_16656 ERR1772234_16757 ERR1772234_17014 ERR1772234_17333 ERR1772234_17628 ERR1772234_18404 ERR1772234_18430 ERR1772234_18579 ERR1772234_18765 ERR1772234_18770 ERR1772234_18949 ERR1772234_19106 ERR1772234_19292 ERR1772234_19714 ERR1772234_19863 ERR1772234_20085 ERR1772234_20173 ERR1772234_20360 ERR1772234_21076 ERR1772234_21148 ERR1772234_21163 ERR1772234_21270 ERR1772234_21356 ERR1772234_21405 ERR1772234_21524 ERR1772234_21670 ERR1772234_21837 ERR1772234_21866 ERR1772234_22077 ERR1772234_22091 ERR1772234_22320 ERR1772234_22508 ERR1772234_22555 ERR1772234_22728 ERR1772234_22800 ERR1772234_23131 ERR1772234_23194 ERR1772234_23330 ERR1772234_23359 ERR1772234_23465 ERR1772234_23625 ERR1772234_23767 ERR1772234_23790 ERR1772234_24206 ERR1772234_24245 ERR1772234_24267 ERR1772234_24275 ERR1772234_24302 ERR1772234_24584 ERR1772234_24595 ERR1772234_24954 ERR1772234_24975 ERR1772234_25055 ERR1772234_25212 ERR1772234_25271 ERR1772234_25566 ERR1772234_25643 ERR1772234_25913 ERR1772234_26018 ERR1772234_26079 ERR1772234_26228 ERR1772234_26323 ERR1772234_26324 ERR1772234_26553 ERR1772234_26591 ERR1772234_26711 ERR1772234_27491 ERR1772235_602 ERR1772235_1393 ERR1772235_2192 ERR1772235_2935 ERR1772235_3888 ERR1772235_4006 ERR1772235_6532 ERR1772235_6574 ERR1772235_6997 ERR1772235_7190 ERR1772235_7223 ERR1772235_7869 ERR1772235_10499 ERR1772235_10533 ERR1772235_10916 ERR1772235_11730 ERR1772235_12637 ERR1772235_14171 ERR1772235_15076 ERR1772235_15113 ERR1772235_16084 ERR1772235_17353 ERR1772235_17794 ERR1772235_18798 ERR1772235_19092 ERR1772235_21787 ERR1772235_22825 ERR1772235_23333 ERR1772235_23570 ERR1772235_24825 ERR1772235_25573 ERR1772235_25632 ERR1772235_25721 ERR1772235_26417 ERR1772235_27220 ERR1772235_27372 ERR1772236_3628 ERR1772236_4413 ERR1772236_22417 ERR1772237_2833 ERR1772237_5155 ERR1772237_5233 ERR1772237_6541 ERR1772237_6586 ERR1772237_7735 ERR1772237_8594 ERR1772237_9052 ERR1772237_10094 ERR1772237_12347 ERR1772237_14402 ERR1772237_14877 ERR1772237_16810 ERR1772237_19139 ERR1772237_22527 ERR1772237_24402 ERR1772239_674 ERR1772239_1516 ERR1772239_1760 ERR1772239_2546 ERR1772239_4239 ERR1772239_4889 ERR1772239_4890 ERR1772239_4964 ERR1772239_6233 ERR1772239_8070 ERR1772239_9291 ERR1772239_9424 ERR1772239_9654 ERR1772239_9883 ERR1772239_10180 ERR1772239_10554 ERR1772239_11120 ERR1772239_11283 ERR1772239_12035 ERR1772239_12153 ERR1772239_13277 ERR1772239_14570 ERR1772239_14831 ERR1772239_16641 ERR1772239_17200 ERR1772239_17234 ERR1772239_17714 ERR1772239_17753 ERR1772239_17932 ERR1772239_18273 ERR1772239_18728 ERR1772239_18968 ERR1772239_19491 ERR1772239_19843 ERR1772239_20095 ERR1772239_20242 ERR1772239_20513 ERR1772239_20645 ERR1772239_21619 ERR1772239_21670 ERR1772239_22229 ERR1772239_22845 ERR1772239_23263 ERR1772239_23560 ERR1772239_23871 ERR1772239_26024 ERR1772239_26058 ERR1772239_26936 ERR1772240_115 ERR1772240_118 ERR1772240_156 ERR1772240_267 ERR1772240_317 ERR1772240_458 ERR1772240_580 ERR1772240_587 ERR1772240_694 ERR1772240_796 ERR1772240_885 ERR1772240_906 ERR1772240_933 ERR1772240_1183 ERR1772240_1388 ERR1772240_1537 ERR1772240_1715 ERR1772240_1958 ERR1772240_2067 ERR1772240_2072 ERR1772240_2169 ERR1772240_2237 ERR1772240_2407 ERR1772240_2433 ERR1772240_2435 ERR1772240_2470 ERR1772240_2477 ERR1772240_2565 ERR1772240_2668 ERR1772240_2815 ERR1772240_2821 ERR1772240_2928 ERR1772240_2935 ERR1772240_3054 ERR1772240_3075 ERR1772240_3183 ERR1772240_3202 ERR1772240_3290 ERR1772240_3323 ERR1772240_3357 ERR1772240_3441 ERR1772240_3479 ERR1772240_3553 ERR1772240_3662 ERR1772240_3677 ERR1772240_3841 ERR1772240_4071 ERR1772240_4140 ERR1772240_4197 ERR1772240_4207 ERR1772240_4334 ERR1772240_4413 ERR1772240_4610 ERR1772240_4677 ERR1772240_4714 ERR1772240_4919 ERR1772240_5163 ERR1772240_5238 ERR1772240_5443 ERR1772240_5465 ERR1772240_5695 ERR1772240_5746 ERR1772240_5770 ERR1772240_5959 ERR1772240_6132 ERR1772240_6438 ERR1772240_6645 ERR1772240_6666 ERR1772240_6753 ERR1772240_6865 ERR1772240_6912 ERR1772240_7106 ERR1772240_7137 ERR1772240_7158 ERR1772240_7238 ERR1772240_7318 ERR1772240_7504 ERR1772240_7579 ERR1772240_7642 ERR1772240_7809 ERR1772240_7816 ERR1772240_7823 ERR1772240_8011 ERR1772240_8094 ERR1772240_8140 ERR1772240_8216 ERR1772240_8381 ERR1772240_8444 ERR1772240_8450 ERR1772240_8688 ERR1772240_8689 ERR1772240_8988 ERR1772240_9418 ERR1772240_9639 ERR1772240_9920 ERR1772240_9967 ERR1772240_10056 ERR1772240_10090 ERR1772240_10196 ERR1772240_10310 ERR1772240_10405 ERR1772240_10406 ERR1772240_10463 ERR1772240_10509 ERR1772240_10595 ERR1772240_10765 ERR1772240_10903 ERR1772240_10931 ERR1772240_11202 ERR1772240_11318 ERR1772240_11739 ERR1772240_11794 ERR1772240_12201 ERR1772240_12387 ERR1772240_12549 ERR1772240_12634 ERR1772240_12657 ERR1772240_12700 ERR1772240_12719 ERR1772240_12761 ERR1772240_12815 ERR1772240_12829 ERR1772240_12864 ERR1772240_12963 ERR1772240_13051 ERR1772240_13139 ERR1772240_13339 ERR1772240_13427 ERR1772240_13534 ERR1772240_13601 ERR1772240_13720 ERR1772240_13726 ERR1772240_13807 ERR1772240_13853 ERR1772240_13904 ERR1772240_13934 ERR1772240_14350 ERR1772240_14361 ERR1772240_14369 ERR1772240_14374 ERR1772240_14505 ERR1772240_14578 ERR1772240_14706 ERR1772240_14715 ERR1772240_14881 ERR1772240_15020 ERR1772240_15073 ERR1772240_15377 ERR1772240_15435 ERR1772240_15439 ERR1772240_15511 ERR1772240_15526 ERR1772240_15534 ERR1772240_15756 ERR1772240_15799 ERR1772240_15942 ERR1772240_15950 ERR1772240_16072 ERR1772240_16195 ERR1772240_16296 ERR1772240_16298 ERR1772240_16461 ERR1772240_16643 ERR1772240_16699 ERR1772240_16848 ERR1772240_16849 ERR1772240_17054 ERR1772240_17205 ERR1772240_17260 ERR1772240_17331 ERR1772240_17645 ERR1772240_17663 ERR1772240_17842 ERR1772240_17868 ERR1772240_18193 ERR1772240_18244 ERR1772240_18374 ERR1772240_18491 ERR1772240_18505 ERR1772240_18509 ERR1772240_18632 ERR1772240_18806 ERR1772240_18988 ERR1772240_18996 ERR1772240_19078 ERR1772240_19115 ERR1772240_19411 ERR1772240_19422 ERR1772240_19440 ERR1772240_19474 ERR1772240_19497 ERR1772240_19503 ERR1772240_19547 ERR1772240_19668 ERR1772240_19776 ERR1772240_19810 ERR1772240_19848 ERR1772240_19973 ERR1772240_20004 ERR1772240_20015 ERR1772240_20043 ERR1772240_20182 ERR1772240_20235 ERR1772240_20271 ERR1772240_20299 ERR1772240_20375 ERR1772240_20504 ERR1772240_20553 ERR1772240_20641 ERR1772240_20700 ERR1772240_20715 ERR1772240_20742 ERR1772240_20752 ERR1772240_21090 ERR1772240_21116 ERR1772240_21135 ERR1772240_21143 ERR1772240_21154 ERR1772240_21161 ERR1772240_21215 ERR1772240_21276 ERR1772240_21433 ERR1772240_21587 ERR1772240_21800 ERR1772240_22013 ERR1772240_22060 ERR1772240_22084 ERR1772240_22199 ERR1772240_22311 ERR1772240_22341 ERR1772240_22403 ERR1772240_22431 ERR1772240_22436 ERR1772240_22569 ERR1772240_22626 ERR1772240_22711 ERR1772240_22752 ERR1772240_23230 ERR1772240_23266 ERR1772240_23283 ERR1772240_23300 ERR1772240_23421 ERR1772240_23496 ERR1772240_23854 ERR1772240_23929 ERR1772240_24068 ERR1772240_24119 ERR1772240_24232 ERR1772240_24253 ERR1772240_24354 ERR1772240_24844 ERR1772240_24942 ERR1772240_24948 ERR1772240_24965 ERR1772240_24969 ERR1772240_24997 ERR1772240_25076 ERR1772240_25194 ERR1772240_25241 ERR1772240_25361 ERR1772240_25475 ERR1772240_25496 ERR1772240_25654 ERR1772240_25760 ERR1772240_25945 ERR1772240_25970 ERR1772240_25988 ERR1772240_26207 ERR1772240_26263 ERR1772240_26420 ERR1772240_26555 ERR1772240_26747 ERR1772240_26769 ERR1772240_26881 ERR1772240_27197 ERR1772240_27542 ERR1772240_27603 ERR1772240_27621 ERR1772240_27642 ERR1772240_27730 ERR1772240_27833 ERR1772240_27909 ERR1772241_629 ERR1772241_800 ERR1772241_1892 ERR1772241_1964 ERR1772241_1965 ERR1772241_2034 ERR1772241_2798 ERR1772241_2812 ERR1772241_2875 ERR1772241_2974 ERR1772241_3181 ERR1772241_3970 ERR1772241_4253 ERR1772241_4500 ERR1772241_4578 ERR1772241_5495 ERR1772241_5601 ERR1772241_5910 ERR1772241_6128 ERR1772241_6293 ERR1772241_6318 ERR1772241_6509 ERR1772241_6694 ERR1772241_7383 ERR1772241_7558 ERR1772241_7630 ERR1772241_8621 ERR1772241_8694 ERR1772241_8859 ERR1772241_9411 ERR1772241_10352 ERR1772241_10777 ERR1772241_11029 ERR1772241_11094 ERR1772241_11360 ERR1772241_11722 ERR1772241_11741 ERR1772241_11944 ERR1772241_12286 ERR1772241_12436 ERR1772241_12559 ERR1772241_12699 ERR1772241_12857 ERR1772241_13419 ERR1772241_13949 ERR1772241_14093 ERR1772241_14269 ERR1772241_14486 ERR1772241_14515 ERR1772241_14653 ERR1772241_14682 ERR1772241_14771 ERR1772241_15077 ERR1772241_15086 ERR1772241_15452 ERR1772241_16021 ERR1772241_16145 ERR1772241_16454 ERR1772241_16559 ERR1772241_16788 ERR1772241_17659 ERR1772241_18066 ERR1772241_18151 ERR1772241_18197 ERR1772241_18415 ERR1772241_18674 ERR1772241_18862 ERR1772241_18876 ERR1772241_19139 ERR1772241_19357 ERR1772241_19974 ERR1772241_20191 ERR1772241_20539 ERR1772241_20563 ERR1772241_21261 ERR1772241_21384 ERR1772241_21647 ERR1772241_22069 ERR1772241_22187 ERR1772241_22345 ERR1772241_22472 ERR1772241_22766 ERR1772241_23171 ERR1772241_24406 ERR1772241_24533 ERR1772241_24676 ERR1772241_24930 ERR1772241_24971 ERR1772241_25353 ERR1772241_25357 ERR1772241_25571 ERR1772241_25743 ERR1772241_26015 ERR1772241_26401 ERR1772241_26522 ERR1772241_26723 ERR1772241_26976 ERR1772241_27532 ERR1772241_27649 ERR1772242_58 ERR1772242_186 ERR1772242_204 ERR1772242_212 ERR1772242_218 ERR1772242_232 ERR1772242_242 ERR1772242_315 ERR1772242_356 ERR1772242_471 ERR1772242_513 ERR1772242_515 ERR1772242_543 ERR1772242_586 ERR1772242_633 ERR1772242_647 ERR1772242_716 ERR1772242_928 ERR1772242_950 ERR1772242_995 ERR1772242_1099 ERR1772242_1107 ERR1772242_1110 ERR1772242_1138 ERR1772242_1171 ERR1772242_1190 ERR1772242_1193 ERR1772242_1324 ERR1772242_1327 ERR1772242_1349 ERR1772242_1363 ERR1772242_1475 ERR1772242_1479 ERR1772242_1531 ERR1772242_1555 ERR1772242_1583 ERR1772242_1642 ERR1772242_1897 ERR1772242_1908 ERR1772242_2099 ERR1772242_2120 ERR1772242_2175 ERR1772242_2177 ERR1772242_2275 ERR1772242_2312 ERR1772242_2343 ERR1772242_2385 ERR1772242_2529 ERR1772242_2534 ERR1772242_2562 ERR1772242_2591 ERR1772242_2764 ERR1772242_2777 ERR1772242_2782 ERR1772242_2874 ERR1772242_3005 ERR1772242_3251 ERR1772242_3560 ERR1772242_3643 ERR1772242_3741 ERR1772242_3852 ERR1772242_3966 ERR1772242_4018 ERR1772242_4056 ERR1772242_4077 ERR1772242_4170 ERR1772242_4234 ERR1772242_4275 ERR1772242_4383 ERR1772242_4407 ERR1772242_4589 ERR1772242_4668 ERR1772242_4672 ERR1772242_4710 ERR1772242_4962 ERR1772242_5020 ERR1772242_5068 ERR1772242_5094 ERR1772242_5171 ERR1772242_5174 ERR1772242_5197 ERR1772242_5202 ERR1772242_5241 ERR1772242_5280 ERR1772242_5303 ERR1772242_5359 ERR1772242_5366 ERR1772242_5544 ERR1772242_5677 ERR1772242_5761 ERR1772242_5854 ERR1772242_5863 ERR1772242_5933 ERR1772242_6060 ERR1772242_6093 ERR1772242_6094 ERR1772242_6287 ERR1772242_6289 ERR1772242_6293 ERR1772242_6521 ERR1772242_6546 ERR1772242_6556 ERR1772242_6630 ERR1772242_6708 ERR1772242_6853 ERR1772242_6902 ERR1772242_7072 ERR1772242_7271 ERR1772242_7295 ERR1772242_7440 ERR1772242_7532 ERR1772242_7629 ERR1772242_7768 ERR1772242_7866 ERR1772242_7910 ERR1772242_7922 ERR1772242_8032 ERR1772242_8159 ERR1772242_8166 ERR1772242_8192 ERR1772242_8423 ERR1772242_8483 ERR1772242_8494 ERR1772242_8554 ERR1772242_8701 ERR1772242_8707 ERR1772242_8746 ERR1772242_8761 ERR1772242_8788 ERR1772242_8793 ERR1772242_8920 ERR1772242_8993 ERR1772242_9013 ERR1772242_9069 ERR1772242_9183 ERR1772242_9189 ERR1772242_9255 ERR1772242_9314 ERR1772242_9358 ERR1772242_9398 ERR1772242_9419 ERR1772242_9435 ERR1772242_9449 ERR1772242_9497 ERR1772242_9498 ERR1772242_9513 ERR1772242_9527 ERR1772242_9678 ERR1772242_9809 ERR1772242_9829 ERR1772242_9951 ERR1772242_10053 ERR1772242_10189 ERR1772242_10236 ERR1772242_10270 ERR1772242_10285 ERR1772242_10351 ERR1772242_10352 ERR1772242_10409 ERR1772242_10414 ERR1772242_10477 ERR1772242_10523 ERR1772242_10616 ERR1772242_10698 ERR1772242_10796 ERR1772242_10797 ERR1772242_10802 ERR1772242_10885 ERR1772242_10908 ERR1772242_11102 ERR1772242_11268 ERR1772242_11275 ERR1772242_11279 ERR1772242_11318 ERR1772242_11373 ERR1772242_11535 ERR1772242_11822 ERR1772242_11873 ERR1772242_11936 ERR1772242_12002 ERR1772242_12028 ERR1772242_12074 ERR1772242_12215 ERR1772242_12231 ERR1772242_12269 ERR1772242_12326 ERR1772242_12339 ERR1772242_12353 ERR1772242_12356 ERR1772242_12386 ERR1772242_12397 ERR1772242_12409 ERR1772242_12474 ERR1772242_12641 ERR1772242_12787 ERR1772242_12819 ERR1772242_12848 ERR1772242_12868 ERR1772242_12894 ERR1772242_12912 ERR1772242_13089 ERR1772242_13103 ERR1772242_13135 ERR1772242_13188 ERR1772242_13268 ERR1772242_13325 ERR1772242_13371 ERR1772242_13447 ERR1772242_13498 ERR1772242_13560 ERR1772242_13588 ERR1772242_13664 ERR1772242_13751 ERR1772242_13798 ERR1772242_13881 ERR1772242_13913 ERR1772242_14046 ERR1772242_14077 ERR1772242_14091 ERR1772242_14104 ERR1772242_14126 ERR1772242_14254 ERR1772242_14405 ERR1772242_14805 ERR1772242_14852 ERR1772242_14872 ERR1772242_15096 ERR1772242_15129 ERR1772242_15155 ERR1772242_15194 ERR1772242_15210 ERR1772242_15266 ERR1772242_15299 ERR1772242_15301 ERR1772242_15333 ERR1772242_15421 ERR1772242_15429 ERR1772242_15476 ERR1772242_15626 ERR1772242_15705 ERR1772242_15741 ERR1772242_15756 ERR1772242_15836 ERR1772242_15851 ERR1772242_15937 ERR1772242_15938 ERR1772242_15962 ERR1772242_15971 ERR1772242_16166 ERR1772242_16210 ERR1772242_16300 ERR1772242_16529 ERR1772242_16589 ERR1772242_16598 ERR1772242_16642 ERR1772242_16683 ERR1772242_16688 ERR1772242_16762 ERR1772242_16790 ERR1772242_16801 ERR1772242_16895 ERR1772242_16962 ERR1772242_17092 ERR1772242_17354 ERR1772242_17406 ERR1772242_17468 ERR1772242_17569 ERR1772242_17677 ERR1772242_17688 ERR1772242_17818 ERR1772242_17828 ERR1772242_17847 ERR1772242_17865 ERR1772242_18003 ERR1772242_18028 ERR1772242_18204 ERR1772242_18211 ERR1772242_18232 ERR1772242_18313 ERR1772242_18333 ERR1772242_18349 ERR1772242_18387 ERR1772242_18405 ERR1772242_18489 ERR1772242_18560 ERR1772242_18642 ERR1772242_18690 ERR1772242_18735 ERR1772242_18810 ERR1772242_18815 ERR1772242_18818 ERR1772242_18939 ERR1772242_18988 ERR1772242_19010 ERR1772242_19018 ERR1772242_19056 ERR1772242_19110 ERR1772242_19112 ERR1772242_19149 ERR1772242_19194 ERR1772242_19227 ERR1772242_19263 ERR1772242_19288 ERR1772242_19294 ERR1772242_19373 ERR1772242_19380 ERR1772242_19441 ERR1772242_19451 ERR1772242_19507 ERR1772242_19561 ERR1772242_19645 ERR1772242_19707 ERR1772242_19717 ERR1772242_19740 ERR1772242_19842 ERR1772242_19985 ERR1772242_20092 ERR1772242_20156 ERR1772242_20214 ERR1772242_20265 ERR1772242_20289 ERR1772242_20395 ERR1772242_20485 ERR1772242_20538 ERR1772242_20564 ERR1772242_20617 ERR1772242_20634 ERR1772242_20678 ERR1772242_20879 ERR1772242_21056 ERR1772242_21073 ERR1772242_21183 ERR1772242_21212 ERR1772242_21340 ERR1772242_21356 ERR1772242_21417 ERR1772242_21440 ERR1772242_21444 ERR1772242_21575 ERR1772242_21620 ERR1772242_21676 ERR1772242_21771 ERR1772242_21844 ERR1772242_21908 ERR1772242_22094 ERR1772242_22192 ERR1772242_22245 ERR1772242_22283 ERR1772242_22346 ERR1772242_22366 ERR1772242_22509 ERR1772242_22677 ERR1772242_22696 ERR1772242_22697 ERR1772242_22761 ERR1772242_22834 ERR1772242_22989 ERR1772242_23049 ERR1772242_23132 ERR1772242_23233 ERR1772242_23276 ERR1772242_23282 ERR1772242_23319 ERR1772242_23324 ERR1772242_23358 ERR1772242_23422 ERR1772242_23468 ERR1772242_23556 ERR1772242_23696 ERR1772242_23706 ERR1772242_23739 ERR1772242_23762 ERR1772242_23901 ERR1772242_23911 ERR1772242_23914 ERR1772242_24224 ERR1772242_24292 ERR1772242_24411 ERR1772242_24413 ERR1772242_24482 ERR1772242_24512 ERR1772242_24611 ERR1772242_24617 ERR1772242_24641 ERR1772242_24670 ERR1772242_24716 ERR1772242_24857 ERR1772242_24861 ERR1772242_24862 ERR1772242_24880 ERR1772242_24955 ERR1772242_25063 ERR1772242_25199 ERR1772242_25215 ERR1772242_25284 ERR1772242_25373 ERR1772242_25401 ERR1772242_25473 ERR1772242_25626 ERR1772242_25656 ERR1772242_25685 ERR1772242_25709 ERR1772242_25730 ERR1772242_25746 ERR1772242_25760 ERR1772242_25787 ERR1772242_25988 ERR1772242_26019 ERR1772242_26068 ERR1772242_26104 ERR1772242_26108 ERR1772242_26141 ERR1772242_26192 ERR1772242_26261 ERR1772242_26271 ERR1772242_26406 ERR1772242_26493 ERR1772242_26595 ERR1772242_26615 ERR1772242_26778 ERR1772242_26854 ERR1772242_26909 ERR1772242_26912 ERR1772242_26918 ERR1772242_26928 ERR1772242_26940 ERR1772242_26989 ERR1772242_27061 ERR1772242_27065 ERR1772242_27122 ERR1772242_27269 ERR1772242_27354 ERR1772242_27396 ERR1772242_27417 ERR1772242_27466 ERR1772242_27643 ERR1772242_27765 ERR1772244_4290 ERR1772244_22557 ERR1772244_23676 ERR1772245_10753 ERR1772245_18973 ERR1772246_40 ERR1772246_127 ERR1772246_149 ERR1772246_319 ERR1772246_344 ERR1772246_399 ERR1772246_411 ERR1772246_536 ERR1772246_545 ERR1772246_594 ERR1772246_618 ERR1772246_678 ERR1772246_991 ERR1772246_1031 ERR1772246_1208 ERR1772246_1323 ERR1772246_1349 ERR1772246_1429 ERR1772246_1461 ERR1772246_1485 ERR1772246_1516 ERR1772246_1520 ERR1772246_1543 ERR1772246_1661 ERR1772246_1866 ERR1772246_1881 ERR1772246_2014 ERR1772246_2026 ERR1772246_2040 ERR1772246_2130 ERR1772246_2228 ERR1772246_2247 ERR1772246_2272 ERR1772246_2285 ERR1772246_2292 ERR1772246_2366 ERR1772246_2506 ERR1772246_2545 ERR1772246_2563 ERR1772246_2585 ERR1772246_2616 ERR1772246_2642 ERR1772246_2662 ERR1772246_2704 ERR1772246_2742 ERR1772246_2823 ERR1772246_2827 ERR1772246_2958 ERR1772246_3096 ERR1772246_3102 ERR1772246_3149 ERR1772246_3157 ERR1772246_3217 ERR1772246_3259 ERR1772246_3279 ERR1772246_3284 ERR1772246_3380 ERR1772246_3483 ERR1772246_3504 ERR1772246_3526 ERR1772246_3574 ERR1772246_3749 ERR1772246_3935 ERR1772246_3973 ERR1772246_3976 ERR1772246_3985 ERR1772246_3991 ERR1772246_4074 ERR1772246_4082 ERR1772246_4119 ERR1772246_4127 ERR1772246_4139 ERR1772246_4141 ERR1772246_4192 ERR1772246_4200 ERR1772246_4261 ERR1772246_4272 ERR1772246_4320 ERR1772246_4439 ERR1772246_4481 ERR1772246_4518 ERR1772246_4629 ERR1772246_4750 ERR1772246_4781 ERR1772246_4797 ERR1772246_4811 ERR1772246_4846 ERR1772246_4892 ERR1772246_4893 ERR1772246_4897 ERR1772246_4906 ERR1772246_4912 ERR1772246_4976 ERR1772246_5127 ERR1772246_5173 ERR1772246_5223 ERR1772246_5228 ERR1772246_5259 ERR1772246_5267 ERR1772246_5368 ERR1772246_5531 ERR1772246_5649 ERR1772246_5760 ERR1772246_5765 ERR1772246_5799 ERR1772246_5805 ERR1772246_5835 ERR1772246_5983 ERR1772246_5991 ERR1772246_6193 ERR1772246_6245 ERR1772246_6276 ERR1772246_6278 ERR1772246_6282 ERR1772246_6293 ERR1772246_6339 ERR1772246_6375 ERR1772246_6384 ERR1772246_6420 ERR1772246_6576 ERR1772246_6639 ERR1772246_6692 ERR1772246_6693 ERR1772246_6715 ERR1772246_6772 ERR1772246_6815 ERR1772246_6908 ERR1772246_6917 ERR1772246_6939 ERR1772246_6962 ERR1772246_7000 ERR1772246_7114 ERR1772246_7131 ERR1772246_7141 ERR1772246_7162 ERR1772246_7167 ERR1772246_7287 ERR1772246_7291 ERR1772246_7379 ERR1772246_7401 ERR1772246_7420 ERR1772246_7512 ERR1772246_7540 ERR1772246_7565 ERR1772246_7675 ERR1772246_7699 ERR1772246_7784 ERR1772246_7819 ERR1772246_7851 ERR1772246_7876 ERR1772246_7884 ERR1772246_7966 ERR1772246_8040 ERR1772246_8059 ERR1772246_8132 ERR1772246_8237 ERR1772246_8342 ERR1772246_8402 ERR1772246_8435 ERR1772246_8507 ERR1772246_8538 ERR1772246_8592 ERR1772246_8605 ERR1772246_8670 ERR1772246_8699 ERR1772246_8746 ERR1772246_8758 ERR1772246_8930 ERR1772246_8945 ERR1772246_9003 ERR1772246_9045 ERR1772246_9102 ERR1772246_9111 ERR1772246_9131 ERR1772246_9182 ERR1772246_9282 ERR1772246_9378 ERR1772246_9379 ERR1772246_9384 ERR1772246_9456 ERR1772246_9505 ERR1772246_9681 ERR1772246_9709 ERR1772246_9731 ERR1772246_9820 ERR1772246_9835 ERR1772246_9916 ERR1772246_9949 ERR1772246_10015 ERR1772246_10060 ERR1772246_10063 ERR1772246_10103 ERR1772246_10134 ERR1772246_10204 ERR1772246_10215 ERR1772246_10224 ERR1772246_10249 ERR1772246_10299 ERR1772246_10338 ERR1772246_10430 ERR1772246_10468 ERR1772246_10641 ERR1772246_10663 ERR1772246_10753 ERR1772246_10789 ERR1772246_10797 ERR1772246_10907 ERR1772246_10911 ERR1772246_10940 ERR1772246_10971 ERR1772246_10996 ERR1772246_11008 ERR1772246_11015 ERR1772246_11031 ERR1772246_11310 ERR1772246_11376 ERR1772246_11409 ERR1772246_11439 ERR1772246_11440 ERR1772246_11469 ERR1772246_11492 ERR1772246_11586 ERR1772246_11661 ERR1772246_11749 ERR1772246_11869 ERR1772246_11953 ERR1772246_12053 ERR1772246_12104 ERR1772246_12139 ERR1772246_12170 ERR1772246_12446 ERR1772246_12613 ERR1772246_12677 ERR1772246_12894 ERR1772246_12956 ERR1772246_13108 ERR1772246_13267 ERR1772246_13295 ERR1772246_13337 ERR1772246_13408 ERR1772246_13412 ERR1772246_13418 ERR1772246_13516 ERR1772246_13534 ERR1772246_13568 ERR1772246_13596 ERR1772246_13643 ERR1772246_13686 ERR1772246_13696 ERR1772246_13751 ERR1772246_13796 ERR1772246_13797 ERR1772246_13811 ERR1772246_13841 ERR1772246_13891 ERR1772246_13958 ERR1772246_14059 ERR1772246_14062 ERR1772246_14085 ERR1772246_14219 ERR1772246_14238 ERR1772246_14245 ERR1772246_14289 ERR1772246_14368 ERR1772246_14561 ERR1772246_14574 ERR1772246_14599 ERR1772246_14655 ERR1772246_14669 ERR1772246_14727 ERR1772246_14730 ERR1772246_14823 ERR1772246_14840 ERR1772246_14897 ERR1772246_14925 ERR1772246_14963 ERR1772246_14995 ERR1772246_15068 ERR1772246_15100 ERR1772246_15111 ERR1772246_15132 ERR1772246_15165 ERR1772246_15184 ERR1772246_15215 ERR1772246_15382 ERR1772246_15391 ERR1772246_15448 ERR1772246_15536 ERR1772246_15560 ERR1772246_15609 ERR1772246_15721 ERR1772246_15786 ERR1772246_15862 ERR1772246_15925 ERR1772246_15982 ERR1772246_16063 ERR1772246_16069 ERR1772246_16092 ERR1772246_16129 ERR1772246_16139 ERR1772246_16208 ERR1772246_16243 ERR1772246_16259 ERR1772246_16285 ERR1772246_16287 ERR1772246_16303 ERR1772246_16363 ERR1772246_16406 ERR1772246_16420 ERR1772246_16461 ERR1772246_16477 ERR1772246_16484 ERR1772246_16555 ERR1772246_16571 ERR1772246_16688 ERR1772246_16741 ERR1772246_16775 ERR1772246_16796 ERR1772246_16933 ERR1772246_16934 ERR1772246_16977 ERR1772246_17129 ERR1772246_17163 ERR1772246_17217 ERR1772246_17275 ERR1772246_17414 ERR1772246_17441 ERR1772246_17567 ERR1772246_17624 ERR1772246_17707 ERR1772246_17854 ERR1772246_17879 ERR1772246_18060 ERR1772246_18105 ERR1772246_18123 ERR1772246_18165 ERR1772246_18292 ERR1772246_18293 ERR1772246_18307 ERR1772246_18335 ERR1772246_18417 ERR1772246_18483 ERR1772246_18599 ERR1772246_18630 ERR1772246_18635 ERR1772246_18644 ERR1772246_18678 ERR1772246_18681 ERR1772246_18716 ERR1772246_18763 ERR1772246_18769 ERR1772246_18802 ERR1772246_18868 ERR1772246_18912 ERR1772246_18915 ERR1772246_19120 ERR1772246_19130 ERR1772246_19161 ERR1772246_19207 ERR1772246_19234 ERR1772246_19259 ERR1772246_19365 ERR1772246_19366 ERR1772246_19432 ERR1772246_19444 ERR1772246_19694 ERR1772246_19713 ERR1772246_19725 ERR1772246_19833 ERR1772246_19964 ERR1772246_19971 ERR1772246_20018 ERR1772246_20041 ERR1772246_20166 ERR1772246_20214 ERR1772246_20358 ERR1772246_20501 ERR1772246_20514 ERR1772246_20548 ERR1772246_20577 ERR1772246_20633 ERR1772246_20640 ERR1772246_20673 ERR1772246_20788 ERR1772246_20863 ERR1772246_20938 ERR1772246_21029 ERR1772246_21070 ERR1772246_21079 ERR1772246_21173 ERR1772246_21199 ERR1772246_21246 ERR1772246_21349 ERR1772246_21359 ERR1772246_21405 ERR1772246_21414 ERR1772246_21444 ERR1772246_21470 ERR1772246_21494 ERR1772246_21632 ERR1772246_21647 ERR1772246_21715 ERR1772246_21721 ERR1772246_21757 ERR1772246_21882 ERR1772246_21989 ERR1772246_22180 ERR1772246_22203 ERR1772246_22259 ERR1772246_22282 ERR1772246_22373 ERR1772246_22578 ERR1772246_22600 ERR1772246_22623 ERR1772246_22627 ERR1772246_22648 ERR1772246_22649 ERR1772246_22723 ERR1772246_22800 ERR1772246_22808 ERR1772246_22859 ERR1772246_22923 ERR1772246_22938 ERR1772246_23018 ERR1772246_23023 ERR1772246_23168 ERR1772246_23209 ERR1772246_23332 ERR1772246_23487 ERR1772246_23601 ERR1772246_23633 ERR1772246_23635 ERR1772246_23646 ERR1772246_23661 ERR1772246_23693 ERR1772246_23717 ERR1772246_23786 ERR1772246_23879 ERR1772246_23895 ERR1772246_23964 ERR1772246_24007 ERR1772246_24008 ERR1772246_24057 ERR1772246_24059 ERR1772246_24073 ERR1772246_24107 ERR1772246_24159 ERR1772246_24310 ERR1772246_24404 ERR1772246_24467 ERR1772246_24479 ERR1772246_24498 ERR1772246_24499 ERR1772246_24601 ERR1772246_24706 ERR1772246_24738 ERR1772246_24740 ERR1772246_24822 ERR1772246_24987 ERR1772246_25130 ERR1772246_25292 ERR1772246_25347 ERR1772246_25440 ERR1772246_25468 ERR1772246_25613 ERR1772246_25623 ERR1772246_25631 ERR1772246_25677 ERR1772246_25723 ERR1772246_25735 ERR1772246_25895 ERR1772246_25902 ERR1772246_26018 ERR1772246_26116 ERR1772246_26202 ERR1772246_26219 ERR1772246_26260 ERR1772246_26313 ERR1772246_26372 ERR1772246_26509 ERR1772246_26565 ERR1772246_26652 ERR1772246_26800 ERR1772246_26876 ERR1772246_26920 ERR1772246_26931 ERR1772246_26981 ERR1772246_27041 ERR1772246_27098 ERR1772246_27105 ERR1772246_27125 ERR1772246_27231 ERR1772246_27351 ERR1772246_27473 ERR1772246_27475 ERR1772246_27492 ERR1772246_27501 ERR1772246_27532 ERR1772246_27567 ERR1772246_27697 ERR1772246_27794 ERR1772246_27825 ERR1772246_27830 ERR1772246_27844 ERR1772246_27871 ERR1772246_27905 ERR1772247_8216 ERR1772247_9001 ERR1772247_11727 ERR1772247_16511 ERR1772247_27002 ERR1772248_762 ERR1772248_4204 ERR1772248_4782 ERR1772248_5018 ERR1772248_5234 ERR1772248_5418 ERR1772248_6732 ERR1772248_8852 ERR1772248_8949 ERR1772248_10190 ERR1772248_13448 ERR1772248_13699 ERR1772248_14543 ERR1772248_15304 ERR1772248_18599 ERR1772248_21410 ERR1772248_23420 ERR1772248_23575 ERR1772248_23759 ERR1772248_25656 ERR1772248_26845 ERR1772249_439 ERR1772249_526 ERR1772249_986 ERR1772249_1822 ERR1772249_2632 ERR1772249_3049 ERR1772249_3264 ERR1772249_4040 ERR1772249_4071 ERR1772249_4444 ERR1772249_4872 ERR1772249_5249 ERR1772249_5414 ERR1772249_5505 ERR1772249_6009 ERR1772249_6199 ERR1772249_6718 ERR1772249_7199 ERR1772249_7581 ERR1772249_7658 ERR1772249_7940 ERR1772249_8692 ERR1772249_9907 ERR1772249_10268 ERR1772249_10677 ERR1772249_11047 ERR1772249_11090 ERR1772249_11677 ERR1772249_13775 ERR1772249_14188 ERR1772249_14615 ERR1772249_14621 ERR1772249_15515 ERR1772249_15519 ERR1772249_15722 ERR1772249_16074 ERR1772249_16896 ERR1772249_17950 ERR1772249_18324 ERR1772249_18419 ERR1772249_19119 ERR1772249_19564 ERR1772249_20314 ERR1772249_20640 ERR1772249_21650 ERR1772249_22262 ERR1772249_23258 ERR1772249_24057 ERR1772249_24818 ERR1772249_24909 ERR1772249_25698 ERR1772249_25774 ERR1772250_434 ERR1772250_487 ERR1772250_518 ERR1772250_1396 ERR1772250_2683 ERR1772250_2900 ERR1772250_3101 ERR1772250_3262 ERR1772250_3445 ERR1772250_3469 ERR1772250_4102 ERR1772250_4825 ERR1772250_5001 ERR1772250_5124 ERR1772250_5169 ERR1772250_5204 ERR1772250_5481 ERR1772250_5916 ERR1772250_6155 ERR1772250_6282 ERR1772250_6638 ERR1772250_7210 ERR1772250_7673 ERR1772250_8015 ERR1772250_8169 ERR1772250_8238 ERR1772250_9455 ERR1772250_10183 ERR1772250_10273 ERR1772250_10393 ERR1772250_10436 ERR1772250_10451 ERR1772250_11049 ERR1772250_11308 ERR1772250_11372 ERR1772250_12463 ERR1772250_12543 ERR1772250_12688 ERR1772250_13270 ERR1772250_13280 ERR1772250_13488 ERR1772250_13676 ERR1772250_14498 ERR1772250_15150 ERR1772250_15171 ERR1772250_15629 ERR1772250_15673 ERR1772250_15933 ERR1772250_16562 ERR1772250_16607 ERR1772250_16678 ERR1772250_16815 ERR1772250_16991 ERR1772250_17156 ERR1772250_17233 ERR1772250_17428 ERR1772250_18076 ERR1772250_18151 ERR1772250_18459 ERR1772250_19109 ERR1772250_19116 ERR1772250_19684 ERR1772250_19914 ERR1772250_19959 ERR1772250_20134 ERR1772250_20315 ERR1772250_20486 ERR1772250_20542 ERR1772250_20611 ERR1772250_21193 ERR1772250_21413 ERR1772250_22080 ERR1772250_22249 ERR1772250_22364 ERR1772250_22509 ERR1772250_22714 ERR1772250_22751 ERR1772250_23372 ERR1772250_23485 ERR1772250_23656 ERR1772250_23798 ERR1772250_24414 ERR1772250_25062 ERR1772250_25388 ERR1772250_25421 ERR1772250_25482 ERR1772250_25653 ERR1772250_25928 ERR1772250_26203 ERR1772250_26494 ERR1772250_26575 ERR1772250_26947 ERR1772250_27388 ERR1772250_27404 ERR1772250_27417 ERR1772250_27747 ERR1772251_85 ERR1772251_663 ERR1772251_695 ERR1772251_749 ERR1772251_776 ERR1772251_1049 ERR1772251_1120 ERR1772251_1179 ERR1772251_1354 ERR1772251_2044 ERR1772251_2118 ERR1772251_2546 ERR1772251_2590 ERR1772251_2797 ERR1772251_3117 ERR1772251_3429 ERR1772251_3497 ERR1772251_3635 ERR1772251_5077 ERR1772251_5139 ERR1772251_5219 ERR1772251_5336 ERR1772251_6409 ERR1772251_6445 ERR1772251_6633 ERR1772251_7007 ERR1772251_7062 ERR1772251_7063 ERR1772251_7089 ERR1772251_7497 ERR1772251_8705 ERR1772251_8815 ERR1772251_8849 ERR1772251_8937 ERR1772251_9035 ERR1772251_10174 ERR1772251_10592 ERR1772251_10811 ERR1772251_11576 ERR1772251_11721 ERR1772251_11977 ERR1772251_12102 ERR1772251_12182 ERR1772251_12495 ERR1772251_12726 ERR1772251_12732 ERR1772251_12939 ERR1772251_13637 ERR1772251_13667 ERR1772251_13848 ERR1772251_14102 ERR1772251_14248 ERR1772251_14471 ERR1772251_14606 ERR1772251_14632 ERR1772251_15493 ERR1772251_15554 ERR1772251_16016 ERR1772251_16319 ERR1772251_16759 ERR1772251_16827 ERR1772251_17087 ERR1772251_17906 ERR1772251_18051 ERR1772251_18294 ERR1772251_18313 ERR1772251_18330 ERR1772251_18458 ERR1772251_18913 ERR1772251_19044 ERR1772251_19413 ERR1772251_20201 ERR1772251_21522 ERR1772251_22007 ERR1772251_22118 ERR1772251_22237 ERR1772251_22493 ERR1772251_22784 ERR1772251_22847 ERR1772251_22927 ERR1772251_23270 ERR1772251_23479 ERR1772251_23628 ERR1772251_23689 ERR1772251_24627 ERR1772251_25126 ERR1772251_25468 ERR1772251_25525 ERR1772251_26231 ERR1772251_26246 ERR1772251_26378 ERR1772251_26659 ERR1772251_26741 ERR1772251_26938 ERR1772251_27025 ERR1772251_27492 ERR1772251_27601 ERR1772252_2495 ERR1772252_5039 ERR1772252_21064 ERR1772253_540 ERR1772253_579 ERR1772253_2174 ERR1772253_3387 ERR1772253_3650 ERR1772253_3861 ERR1772253_4185 ERR1772253_5533 ERR1772253_6229 ERR1772253_6286 ERR1772253_6456 ERR1772253_7645 ERR1772253_8570 ERR1772253_9723 ERR1772253_9791 ERR1772253_10150 ERR1772253_10236 ERR1772253_10738 ERR1772253_11172 ERR1772253_13739 ERR1772253_14113 ERR1772253_15232 ERR1772253_15254 ERR1772253_17640 ERR1772253_18653 ERR1772253_19123 ERR1772253_19226 ERR1772253_19678 ERR1772253_19867 ERR1772253_20657 ERR1772253_20773 ERR1772253_22124 ERR1772253_22171 ERR1772253_23037 ERR1772253_23267 ERR1772253_23321 ERR1772253_23651 ERR1772253_23919 ERR1772253_24188 ERR1772253_24191 ERR1772253_24737 ERR1772253_24875 ERR1772253_25010 ERR1772253_25200 ERR1772253_26840 ERR1772253_27144 ERR1772253_27513 ERR1772253_27609 ERR1772253_27828 ERR1772254_401 ERR1772254_468 ERR1772254_473 ERR1772254_735 ERR1772254_845 ERR1772254_862 ERR1772254_1051 ERR1772254_1319 ERR1772254_2306 ERR1772254_2308 ERR1772254_2352 ERR1772254_2885 ERR1772254_2986 ERR1772254_3096 ERR1772254_3316 ERR1772254_3534 ERR1772254_3934 ERR1772254_4288 ERR1772254_4378 ERR1772254_4452 ERR1772254_4570 ERR1772254_4608 ERR1772254_4711 ERR1772254_4883 ERR1772254_5101 ERR1772254_5233 ERR1772254_5240 ERR1772254_5407 ERR1772254_5609 ERR1772254_5642 ERR1772254_5684 ERR1772254_5880 ERR1772254_5972 ERR1772254_6200 ERR1772254_6202 ERR1772254_6369 ERR1772254_6416 ERR1772254_6492 ERR1772254_6521 ERR1772254_6570 ERR1772254_6614 ERR1772254_6625 ERR1772254_6922 ERR1772254_6931 ERR1772254_6998 ERR1772254_7360 ERR1772254_7556 ERR1772254_7840 ERR1772254_8278 ERR1772254_8427 ERR1772254_8559 ERR1772254_8655 ERR1772254_9013 ERR1772254_9633 ERR1772254_9668 ERR1772254_9982 ERR1772254_10051 ERR1772254_10408 ERR1772254_11065 ERR1772254_11248 ERR1772254_11540 ERR1772254_11692 ERR1772254_11830 ERR1772254_11857 ERR1772254_11859 ERR1772254_11919 ERR1772254_12016 ERR1772254_12066 ERR1772254_12263 ERR1772254_12534 ERR1772254_12814 ERR1772254_12863 ERR1772254_12870 ERR1772254_13009 ERR1772254_13030 ERR1772254_13055 ERR1772254_13104 ERR1772254_13282 ERR1772254_13550 ERR1772254_13577 ERR1772254_13687 ERR1772254_13888 ERR1772254_14062 ERR1772254_14265 ERR1772254_14929 ERR1772254_15131 ERR1772254_15170 ERR1772254_15307 ERR1772254_15337 ERR1772254_15377 ERR1772254_15442 ERR1772254_15496 ERR1772254_15501 ERR1772254_15581 ERR1772254_15799 ERR1772254_15948 ERR1772254_16165 ERR1772254_16369 ERR1772254_16442 ERR1772254_16446 ERR1772254_16503 ERR1772254_16588 ERR1772254_16661 ERR1772254_16865 ERR1772254_17055 ERR1772254_17468 ERR1772254_17609 ERR1772254_18279 ERR1772254_18361 ERR1772254_18746 ERR1772254_19536 ERR1772254_19568 ERR1772254_19672 ERR1772254_19917 ERR1772254_19976 ERR1772254_20045 ERR1772254_20117 ERR1772254_20165 ERR1772254_20351 ERR1772254_20459 ERR1772254_20511 ERR1772254_20737 ERR1772254_20739 ERR1772254_20841 ERR1772254_20965 ERR1772254_21155 ERR1772254_21320 ERR1772254_21500 ERR1772254_21721 ERR1772254_21769 ERR1772254_21782 ERR1772254_21965 ERR1772254_22222 ERR1772254_22611 ERR1772254_22715 ERR1772254_22904 ERR1772254_23372 ERR1772254_23510 ERR1772254_23685 ERR1772254_23704 ERR1772254_23725 ERR1772254_24211 ERR1772254_24221 ERR1772254_24378 ERR1772254_24491 ERR1772254_24505 ERR1772254_24520 ERR1772254_24785 ERR1772254_24899 ERR1772254_25178 ERR1772254_25488 ERR1772254_25684 ERR1772254_25841 ERR1772254_26020 ERR1772254_26167 ERR1772254_26488 ERR1772254_26592 ERR1772254_26906 ERR1772254_27113 ERR1772254_27137 ERR1772254_27162 ERR1772254_27261 ERR1772254_27295 ERR1772254_27681 ERR1772254_27709 ERR1772254_27765 ERR1772254_27848 ERR1772255_632 ERR1772255_1655 ERR1772255_2160 ERR1772255_2341 ERR1772255_2492 ERR1772255_3464 ERR1772255_3590 ERR1772255_3600 ERR1772255_4119 ERR1772255_4202 ERR1772255_4241 ERR1772255_5118 ERR1772255_5506 ERR1772255_5719 ERR1772255_6143 ERR1772255_6195 ERR1772255_6419 ERR1772255_6698 ERR1772255_7042 ERR1772255_7367 ERR1772255_7419 ERR1772255_7997 ERR1772255_8080 ERR1772255_8162 ERR1772255_8254 ERR1772255_8704 ERR1772255_9058 ERR1772255_9072 ERR1772255_9721 ERR1772255_9754 ERR1772255_9827 ERR1772255_9896 ERR1772255_11292 ERR1772255_11520 ERR1772255_12148 ERR1772255_12335 ERR1772255_12463 ERR1772255_12478 ERR1772255_12544 ERR1772255_12794 ERR1772255_13724 ERR1772255_13745 ERR1772255_13766 ERR1772255_13952 ERR1772255_14021 ERR1772255_14262 ERR1772255_15007 ERR1772255_15308 ERR1772255_15636 ERR1772255_15655 ERR1772255_15970 ERR1772255_16046 ERR1772255_16612 ERR1772255_16645 ERR1772255_17037 ERR1772255_17295 ERR1772255_17563 ERR1772255_17777 ERR1772255_18001 ERR1772255_18995 ERR1772255_19446 ERR1772255_19503 ERR1772255_20013 ERR1772255_20324 ERR1772255_20340 ERR1772255_20702 ERR1772255_20766 ERR1772255_20792 ERR1772255_20861 ERR1772255_20962 ERR1772255_21586 ERR1772255_21630 ERR1772255_21806 ERR1772255_21904 ERR1772255_21907 ERR1772255_22184 ERR1772255_22370 ERR1772255_22515 ERR1772255_22802 ERR1772255_22899 ERR1772255_22930 ERR1772255_23106 ERR1772255_23417 ERR1772255_23521 ERR1772255_23538 ERR1772255_23655 ERR1772255_24010 ERR1772255_24309 ERR1772255_24554 ERR1772255_24694 ERR1772255_25104 ERR1772255_25359 ERR1772255_26361 ERR1772255_26392 ERR1772255_26682 ERR1772255_27023 ERR1772255_27084 ERR1772255_27115 ERR1772255_27686 ERR1772256_385 ERR1772256_551 ERR1772256_659 ERR1772256_698 ERR1772256_875 ERR1772256_1215 ERR1772256_1603 ERR1772256_2157 ERR1772256_2217 ERR1772256_2305 ERR1772256_3517 ERR1772256_3815 ERR1772256_4058 ERR1772256_4087 ERR1772256_5289 ERR1772256_6230 ERR1772256_6468 ERR1772256_6570 ERR1772256_7135 ERR1772256_7166 ERR1772256_7228 ERR1772256_7299 ERR1772256_7366 ERR1772256_8496 ERR1772256_8657 ERR1772256_9063 ERR1772256_9464 ERR1772256_9510 ERR1772256_10564 ERR1772256_10615 ERR1772256_10737 ERR1772256_10898 ERR1772256_12032 ERR1772256_12179 ERR1772256_13196 ERR1772256_13465 ERR1772256_13556 ERR1772256_13756 ERR1772256_14027 ERR1772256_14306 ERR1772256_15513 ERR1772256_15618 ERR1772256_15774 ERR1772256_16039 ERR1772256_16317 ERR1772256_16332 ERR1772256_16549 ERR1772256_16980 ERR1772256_17032 ERR1772256_17193 ERR1772256_17302 ERR1772256_17792 ERR1772256_17835 ERR1772256_18098 ERR1772256_18552 ERR1772256_18559 ERR1772256_18758 ERR1772256_18904 ERR1772256_19083 ERR1772256_20035 ERR1772256_20197 ERR1772256_20248 ERR1772256_20303 ERR1772256_20797 ERR1772256_21128 ERR1772256_21176 ERR1772256_21371 ERR1772256_21816 ERR1772256_21895 ERR1772256_21938 ERR1772256_22057 ERR1772256_22113 ERR1772256_22272 ERR1772256_22371 ERR1772256_22604 ERR1772256_22636 ERR1772256_22951 ERR1772256_22964 ERR1772256_23437 ERR1772256_23918 ERR1772256_24136 ERR1772256_24215 ERR1772256_24294 ERR1772256_24308 ERR1772256_24564 ERR1772256_25059 ERR1772256_25599 ERR1772256_25675 ERR1772256_25879 ERR1772256_27028 ERR1772256_27280 ERR1772256_27316 ERR1772256_27500 ERR1772256_27566 ERR1772257_6 ERR1772257_16 ERR1772257_175 ERR1772257_528 ERR1772257_779 ERR1772257_1079 ERR1772257_1182 ERR1772257_1482 ERR1772257_1774 ERR1772257_1802 ERR1772257_2004 ERR1772257_2086 ERR1772257_2808 ERR1772257_2855 ERR1772257_2875 ERR1772257_2897 ERR1772257_3126 ERR1772257_3293 ERR1772257_3294 ERR1772257_3590 ERR1772257_3894 ERR1772257_3952 ERR1772257_4080 ERR1772257_4551 ERR1772257_4658 ERR1772257_4758 ERR1772257_4866 ERR1772257_4876 ERR1772257_5246 ERR1772257_5285 ERR1772257_5392 ERR1772257_5455 ERR1772257_5669 ERR1772257_6213 ERR1772257_6343 ERR1772257_6473 ERR1772257_6902 ERR1772257_7025 ERR1772257_7111 ERR1772257_7155 ERR1772257_7257 ERR1772257_7404 ERR1772257_7596 ERR1772257_7620 ERR1772257_7876 ERR1772257_8056 ERR1772257_8265 ERR1772257_8616 ERR1772257_8735 ERR1772257_8933 ERR1772257_8970 ERR1772257_8971 ERR1772257_9143 ERR1772257_9341 ERR1772257_9359 ERR1772257_9491 ERR1772257_9509 ERR1772257_9662 ERR1772257_9713 ERR1772257_9742 ERR1772257_9750 ERR1772257_9772 ERR1772257_10165 ERR1772257_10493 ERR1772257_10715 ERR1772257_10734 ERR1772257_10743 ERR1772257_10893 ERR1772257_10944 ERR1772257_11026 ERR1772257_11198 ERR1772257_11599 ERR1772257_12316 ERR1772257_12836 ERR1772257_12879 ERR1772257_13061 ERR1772257_13288 ERR1772257_13360 ERR1772257_13476 ERR1772257_13537 ERR1772257_13679 ERR1772257_13685 ERR1772257_13810 ERR1772257_14158 ERR1772257_14303 ERR1772257_14476 ERR1772257_14638 ERR1772257_14644 ERR1772257_14683 ERR1772257_14725 ERR1772257_14900 ERR1772257_15023 ERR1772257_15030 ERR1772257_15268 ERR1772257_15276 ERR1772257_15405 ERR1772257_15625 ERR1772257_15996 ERR1772257_16098 ERR1772257_16127 ERR1772257_16447 ERR1772257_16631 ERR1772257_16690 ERR1772257_16838 ERR1772257_17120 ERR1772257_17166 ERR1772257_17415 ERR1772257_17435 ERR1772257_17671 ERR1772257_18029 ERR1772257_18059 ERR1772257_18171 ERR1772257_18182 ERR1772257_18603 ERR1772257_18822 ERR1772257_18861 ERR1772257_19780 ERR1772257_19874 ERR1772257_20160 ERR1772257_20196 ERR1772257_20418 ERR1772257_20566 ERR1772257_20604 ERR1772257_20622 ERR1772257_20780 ERR1772257_20871 ERR1772257_21040 ERR1772257_21293 ERR1772257_21450 ERR1772257_21494 ERR1772257_21542 ERR1772257_21597 ERR1772257_21704 ERR1772257_21759 ERR1772257_21922 ERR1772257_21975 ERR1772257_22141 ERR1772257_22395 ERR1772257_22411 ERR1772257_22558 ERR1772257_22601 ERR1772257_22609 ERR1772257_22671 ERR1772257_22743 ERR1772257_22875 ERR1772257_23094 ERR1772257_23105 ERR1772257_23158 ERR1772257_23241 ERR1772257_23377 ERR1772257_23590 ERR1772257_23790 ERR1772257_23868 ERR1772257_23894 ERR1772257_24599 ERR1772257_24904 ERR1772257_25012 ERR1772257_25587 ERR1772257_25597 ERR1772257_25729 ERR1772257_25882 ERR1772257_26026 ERR1772257_26153 ERR1772257_26213 ERR1772257_26655 ERR1772257_26683 ERR1772257_26753 ERR1772257_26935 ERR1772257_26949 ERR1772257_27428 ERR1772257_27693 ERR1772258_940 ERR1772258_1030 ERR1772258_1267 ERR1772258_1519 ERR1772258_1547 ERR1772258_1550 ERR1772258_1736 ERR1772258_1917 ERR1772258_2035 ERR1772258_2191 ERR1772258_2254 ERR1772258_2462 ERR1772258_2475 ERR1772258_2776 ERR1772258_3016 ERR1772258_3399 ERR1772258_3724 ERR1772258_3856 ERR1772258_4128 ERR1772258_4222 ERR1772258_4540 ERR1772258_5269 ERR1772258_5393 ERR1772258_6008 ERR1772258_6214 ERR1772258_6637 ERR1772258_6798 ERR1772258_6899 ERR1772258_7100 ERR1772258_7969 ERR1772258_8164 ERR1772258_8297 ERR1772258_8578 ERR1772258_8675 ERR1772258_8965 ERR1772258_9061 ERR1772258_9141 ERR1772258_9715 ERR1772258_9801 ERR1772258_9855 ERR1772258_11044 ERR1772258_11182 ERR1772258_11684 ERR1772258_11977 ERR1772258_12089 ERR1772258_12224 ERR1772258_12297 ERR1772258_12814 ERR1772258_12946 ERR1772258_13681 ERR1772258_13742 ERR1772258_13910 ERR1772258_14176 ERR1772258_14179 ERR1772258_14647 ERR1772258_15456 ERR1772258_15817 ERR1772258_15854 ERR1772258_16436 ERR1772258_16836 ERR1772258_17151 ERR1772258_17280 ERR1772258_17922 ERR1772258_18209 ERR1772258_18315 ERR1772258_18704 ERR1772258_18708 ERR1772258_18848 ERR1772258_19269 ERR1772258_19328 ERR1772258_19475 ERR1772258_20094 ERR1772258_20231 ERR1772258_20324 ERR1772258_21004 ERR1772258_21072 ERR1772258_21280 ERR1772258_21502 ERR1772258_21662 ERR1772258_21699 ERR1772258_21815 ERR1772258_21961 ERR1772258_22156 ERR1772258_22283 ERR1772258_22954 ERR1772258_23107 ERR1772258_23193 ERR1772258_23274 ERR1772258_23284 ERR1772258_24514 ERR1772258_24522 ERR1772258_24577 ERR1772258_24883 ERR1772258_24970 ERR1772258_25355 ERR1772258_25412 ERR1772258_25629 ERR1772258_25713 ERR1772258_25774 ERR1772258_26034 ERR1772258_26333 ERR1772258_26435 ERR1772258_26477 ERR1772258_27006 ERR1772258_27417 ERR1772258_27442 ERR1772258_27743 ERR1772259_1930 ERR1772259_2246 ERR1772259_3125 ERR1772259_5318 ERR1772259_8013 ERR1772259_9439 ERR1772259_11879 ERR1772259_12554 ERR1772259_14621 ERR1772259_14622 ERR1772259_17216 ERR1772259_20746 ERR1772259_25701 ERR1772259_25974 ERR1772259_26650 ERR1772259_27649 ERR1772259_27876 ERR1772260_6 ERR1772260_14 ERR1772260_101 ERR1772260_116 ERR1772260_300 ERR1772260_385 ERR1772260_603 ERR1772260_771 ERR1772260_855 ERR1772260_1048 ERR1772260_1137 ERR1772260_1347 ERR1772260_1472 ERR1772260_1479 ERR1772260_1507 ERR1772260_1516 ERR1772260_1576 ERR1772260_1696 ERR1772260_1835 ERR1772260_1925 ERR1772260_1932 ERR1772260_1964 ERR1772260_1975 ERR1772260_2217 ERR1772260_2242 ERR1772260_2502 ERR1772260_2708 ERR1772260_3050 ERR1772260_3075 ERR1772260_3331 ERR1772260_3332 ERR1772260_3367 ERR1772260_3370 ERR1772260_3437 ERR1772260_3494 ERR1772260_3631 ERR1772260_3676 ERR1772260_3868 ERR1772260_4016 ERR1772260_4056 ERR1772260_4171 ERR1772260_4263 ERR1772260_4265 ERR1772260_4271 ERR1772260_4296 ERR1772260_4385 ERR1772260_4387 ERR1772260_4516 ERR1772260_4517 ERR1772260_4565 ERR1772260_4616 ERR1772260_4668 ERR1772260_4804 ERR1772260_4850 ERR1772260_4997 ERR1772260_5074 ERR1772260_5081 ERR1772260_5168 ERR1772260_5206 ERR1772260_5274 ERR1772260_5303 ERR1772260_5354 ERR1772260_5546 ERR1772260_5567 ERR1772260_5571 ERR1772260_5644 ERR1772260_5711 ERR1772260_5719 ERR1772260_5726 ERR1772260_5732 ERR1772260_5829 ERR1772260_5830 ERR1772260_6038 ERR1772260_6094 ERR1772260_6132 ERR1772260_6276 ERR1772260_6283 ERR1772260_6317 ERR1772260_6396 ERR1772260_6421 ERR1772260_6511 ERR1772260_6953 ERR1772260_7077 ERR1772260_7265 ERR1772260_7300 ERR1772260_7350 ERR1772260_7418 ERR1772260_7419 ERR1772260_7426 ERR1772260_7518 ERR1772260_7523 ERR1772260_7694 ERR1772260_7729 ERR1772260_7798 ERR1772260_7799 ERR1772260_7868 ERR1772260_7870 ERR1772260_7881 ERR1772260_7917 ERR1772260_8262 ERR1772260_8376 ERR1772260_8407 ERR1772260_8446 ERR1772260_8500 ERR1772260_8627 ERR1772260_8754 ERR1772260_8834 ERR1772260_9045 ERR1772260_9051 ERR1772260_9134 ERR1772260_9258 ERR1772260_9265 ERR1772260_9337 ERR1772260_9376 ERR1772260_9393 ERR1772260_9496 ERR1772260_9582 ERR1772260_9793 ERR1772260_9893 ERR1772260_9996 ERR1772260_10103 ERR1772260_10422 ERR1772260_10428 ERR1772260_10452 ERR1772260_10503 ERR1772260_10659 ERR1772260_10660 ERR1772260_10692 ERR1772260_10840 ERR1772260_10871 ERR1772260_10926 ERR1772260_11051 ERR1772260_11092 ERR1772260_11181 ERR1772260_11329 ERR1772260_11347 ERR1772260_11465 ERR1772260_11601 ERR1772260_11686 ERR1772260_11712 ERR1772260_11725 ERR1772260_11794 ERR1772260_11797 ERR1772260_11816 ERR1772260_11903 ERR1772260_12130 ERR1772260_12178 ERR1772260_12226 ERR1772260_12324 ERR1772260_12534 ERR1772260_12659 ERR1772260_12672 ERR1772260_12709 ERR1772260_12799 ERR1772260_12800 ERR1772260_12812 ERR1772260_12849 ERR1772260_12864 ERR1772260_12944 ERR1772260_13061 ERR1772260_13131 ERR1772260_13136 ERR1772260_13523 ERR1772260_13532 ERR1772260_13548 ERR1772260_13625 ERR1772260_13815 ERR1772260_13881 ERR1772260_13925 ERR1772260_13970 ERR1772260_14015 ERR1772260_14076 ERR1772260_14233 ERR1772260_14240 ERR1772260_14292 ERR1772260_14312 ERR1772260_14337 ERR1772260_14366 ERR1772260_14405 ERR1772260_14447 ERR1772260_14669 ERR1772260_14724 ERR1772260_14761 ERR1772260_14764 ERR1772260_14834 ERR1772260_14959 ERR1772260_14999 ERR1772260_15135 ERR1772260_15182 ERR1772260_15224 ERR1772260_15279 ERR1772260_15484 ERR1772260_15623 ERR1772260_15692 ERR1772260_15866 ERR1772260_16028 ERR1772260_16170 ERR1772260_16310 ERR1772260_16427 ERR1772260_16444 ERR1772260_16452 ERR1772260_16649 ERR1772260_16656 ERR1772260_16900 ERR1772260_16902 ERR1772260_16936 ERR1772260_16972 ERR1772260_17261 ERR1772260_17306 ERR1772260_17567 ERR1772260_17709 ERR1772260_18023 ERR1772260_18048 ERR1772260_18115 ERR1772260_18190 ERR1772260_18243 ERR1772260_18324 ERR1772260_18373 ERR1772260_18391 ERR1772260_18410 ERR1772260_18629 ERR1772260_18690 ERR1772260_18778 ERR1772260_18920 ERR1772260_18948 ERR1772260_19056 ERR1772260_19083 ERR1772260_19118 ERR1772260_19192 ERR1772260_19321 ERR1772260_19393 ERR1772260_19426 ERR1772260_19451 ERR1772260_19455 ERR1772260_19691 ERR1772260_19769 ERR1772260_19841 ERR1772260_19895 ERR1772260_19987 ERR1772260_20386 ERR1772260_20501 ERR1772260_20762 ERR1772260_20822 ERR1772260_20874 ERR1772260_21038 ERR1772260_21080 ERR1772260_21167 ERR1772260_21217 ERR1772260_21280 ERR1772260_21349 ERR1772260_21389 ERR1772260_21521 ERR1772260_21559 ERR1772260_21567 ERR1772260_21757 ERR1772260_21797 ERR1772260_21825 ERR1772260_21953 ERR1772260_21957 ERR1772260_22019 ERR1772260_22056 ERR1772260_22059 ERR1772260_22070 ERR1772260_22208 ERR1772260_22267 ERR1772260_22272 ERR1772260_22419 ERR1772260_22589 ERR1772260_22611 ERR1772260_22803 ERR1772260_22835 ERR1772260_22914 ERR1772260_22987 ERR1772260_23028 ERR1772260_23045 ERR1772260_23159 ERR1772260_23586 ERR1772260_23776 ERR1772260_23803 ERR1772260_23804 ERR1772260_23941 ERR1772260_24025 ERR1772260_24079 ERR1772260_24088 ERR1772260_24130 ERR1772260_24132 ERR1772260_24204 ERR1772260_24211 ERR1772260_24241 ERR1772260_24391 ERR1772260_24506 ERR1772260_24527 ERR1772260_24644 ERR1772260_24669 ERR1772260_24704 ERR1772260_24821 ERR1772260_24873 ERR1772260_25121 ERR1772260_25195 ERR1772260_25236 ERR1772260_25256 ERR1772260_25332 ERR1772260_25343 ERR1772260_25484 ERR1772260_25565 ERR1772260_25591 ERR1772260_25641 ERR1772260_25657 ERR1772260_25665 ERR1772260_25769 ERR1772260_25772 ERR1772260_25869 ERR1772260_25922 ERR1772260_25951 ERR1772260_26206 ERR1772260_26351 ERR1772260_26574 ERR1772260_26641 ERR1772260_26831 ERR1772260_26852 ERR1772260_26986 ERR1772260_27071 ERR1772260_27078 ERR1772260_27126 ERR1772260_27146 ERR1772260_27147 ERR1772260_27163 ERR1772260_27317 ERR1772260_27331 ERR1772260_27389 ERR1772260_27463 ERR1772260_27497 ERR1772260_27604 ERR1772260_27693 ERR1772260_27730 ERR1772260_27788 ERR1772260_27798 ERR1772260_27825 ERR1772260_27913 ERR1772261_41 ERR1772261_168 ERR1772261_463 ERR1772261_493 ERR1772261_703 ERR1772261_1434 ERR1772261_1671 ERR1772261_1705 ERR1772261_1916 ERR1772261_2215 ERR1772261_2483 ERR1772261_2629 ERR1772261_2714 ERR1772261_2745 ERR1772261_2820 ERR1772261_3024 ERR1772261_3179 ERR1772261_3270 ERR1772261_3519 ERR1772261_3526 ERR1772261_3653 ERR1772261_3677 ERR1772261_3743 ERR1772261_3833 ERR1772261_4384 ERR1772261_4507 ERR1772261_4542 ERR1772261_4891 ERR1772261_4892 ERR1772261_4911 ERR1772261_5152 ERR1772261_5172 ERR1772261_5184 ERR1772261_5458 ERR1772261_5477 ERR1772261_5553 ERR1772261_5584 ERR1772261_5735 ERR1772261_6176 ERR1772261_6386 ERR1772261_6436 ERR1772261_6457 ERR1772261_6580 ERR1772261_6714 ERR1772261_6749 ERR1772261_6750 ERR1772261_6751 ERR1772261_7025 ERR1772261_7226 ERR1772261_7341 ERR1772261_7844 ERR1772261_7868 ERR1772261_7998 ERR1772261_8391 ERR1772261_8449 ERR1772261_8748 ERR1772261_8843 ERR1772261_8903 ERR1772261_8918 ERR1772261_9005 ERR1772261_9037 ERR1772261_9451 ERR1772261_9635 ERR1772261_9646 ERR1772261_9670 ERR1772261_9746 ERR1772261_9860 ERR1772261_10107 ERR1772261_10113 ERR1772261_10222 ERR1772261_10379 ERR1772261_10640 ERR1772261_11001 ERR1772261_11027 ERR1772261_11096 ERR1772261_11106 ERR1772261_11193 ERR1772261_11240 ERR1772261_11353 ERR1772261_11390 ERR1772261_11516 ERR1772261_11796 ERR1772261_11907 ERR1772261_11988 ERR1772261_12119 ERR1772261_12170 ERR1772261_12229 ERR1772261_12256 ERR1772261_12268 ERR1772261_12273 ERR1772261_12321 ERR1772261_12632 ERR1772261_12820 ERR1772261_12975 ERR1772261_13101 ERR1772261_13534 ERR1772261_13654 ERR1772261_13815 ERR1772261_13850 ERR1772261_13860 ERR1772261_13861 ERR1772261_14187 ERR1772261_14231 ERR1772261_14235 ERR1772261_14461 ERR1772261_14481 ERR1772261_14612 ERR1772261_14645 ERR1772261_14686 ERR1772261_14819 ERR1772261_14866 ERR1772261_14869 ERR1772261_14936 ERR1772261_15526 ERR1772261_15835 ERR1772261_15892 ERR1772261_16038 ERR1772261_16262 ERR1772261_16582 ERR1772261_16759 ERR1772261_16811 ERR1772261_16865 ERR1772261_16885 ERR1772261_16893 ERR1772261_16930 ERR1772261_17001 ERR1772261_17037 ERR1772261_17053 ERR1772261_17217 ERR1772261_17282 ERR1772261_17777 ERR1772261_18102 ERR1772261_18167 ERR1772261_18177 ERR1772261_18230 ERR1772261_18270 ERR1772261_18998 ERR1772261_19020 ERR1772261_19024 ERR1772261_19576 ERR1772261_19690 ERR1772261_19706 ERR1772261_19746 ERR1772261_19759 ERR1772261_20098 ERR1772261_20118 ERR1772261_20323 ERR1772261_20383 ERR1772261_20480 ERR1772261_20705 ERR1772261_20773 ERR1772261_20824 ERR1772261_21273 ERR1772261_21636 ERR1772261_21737 ERR1772261_21992 ERR1772261_21994 ERR1772261_22128 ERR1772261_22221 ERR1772261_22283 ERR1772261_22335 ERR1772261_22568 ERR1772261_22589 ERR1772261_22728 ERR1772261_23060 ERR1772261_23117 ERR1772261_23150 ERR1772261_23168 ERR1772261_23218 ERR1772261_23329 ERR1772261_23401 ERR1772261_23672 ERR1772261_23828 ERR1772261_24150 ERR1772261_24269 ERR1772261_24354 ERR1772261_24839 ERR1772261_24869 ERR1772261_24997 ERR1772261_25017 ERR1772261_25084 ERR1772261_25538 ERR1772261_25651 ERR1772261_25721 ERR1772261_25745 ERR1772261_25791 ERR1772261_26044 ERR1772261_26058 ERR1772261_26185 ERR1772261_26442 ERR1772261_26632 ERR1772261_26718 ERR1772261_26743 ERR1772261_26959 ERR1772261_27032 ERR1772261_27369 ERR1772261_27379 ERR1772261_27461 ERR1772261_27474 ERR1772261_27551 ERR1772262_277 ERR1772262_459 ERR1772262_513 ERR1772262_646 ERR1772262_684 ERR1772262_1133 ERR1772262_1246 ERR1772262_1418 ERR1772262_2014 ERR1772262_2268 ERR1772262_2498 ERR1772262_2554 ERR1772262_3180 ERR1772262_3593 ERR1772262_3713 ERR1772262_3934 ERR1772262_4976 ERR1772262_5050 ERR1772262_5267 ERR1772262_5686 ERR1772262_5996 ERR1772262_6001 ERR1772262_6287 ERR1772262_6758 ERR1772262_7049 ERR1772262_7246 ERR1772262_7359 ERR1772262_7651 ERR1772262_8023 ERR1772262_8580 ERR1772262_8635 ERR1772262_8834 ERR1772262_8852 ERR1772262_9550 ERR1772262_10142 ERR1772262_10528 ERR1772262_10602 ERR1772262_11767 ERR1772262_11914 ERR1772262_11940 ERR1772262_11980 ERR1772262_12073 ERR1772262_12446 ERR1772262_12568 ERR1772262_12981 ERR1772262_13103 ERR1772262_13383 ERR1772262_13418 ERR1772262_13597 ERR1772262_14064 ERR1772262_14156 ERR1772262_14416 ERR1772262_15022 ERR1772262_15628 ERR1772262_15910 ERR1772262_16049 ERR1772262_16562 ERR1772262_16665 ERR1772262_16884 ERR1772262_17323 ERR1772262_17326 ERR1772262_17427 ERR1772262_18414 ERR1772262_18583 ERR1772262_18614 ERR1772262_18870 ERR1772262_19006 ERR1772262_19427 ERR1772262_19587 ERR1772262_20407 ERR1772262_20629 ERR1772262_21057 ERR1772262_21372 ERR1772262_21446 ERR1772262_21552 ERR1772262_21883 ERR1772262_21940 ERR1772262_22432 ERR1772262_22506 ERR1772262_22524 ERR1772262_22631 ERR1772262_22733 ERR1772262_23128 ERR1772262_23197 ERR1772262_23201 ERR1772262_23457 ERR1772262_23461 ERR1772262_24076 ERR1772262_24879 ERR1772262_24984 ERR1772262_25197 ERR1772262_25475 ERR1772262_25620 ERR1772262_25938 ERR1772262_26018 ERR1772262_26423 ERR1772262_26624 ERR1772262_27032 ERR1772262_27251 ERR1772262_27337 ERR1772262_27636 ERR1772262_27835 ERR1772263_24 ERR1772263_113 ERR1772263_219 ERR1772263_258 ERR1772263_370 ERR1772263_383 ERR1772263_487 ERR1772263_651 ERR1772263_740 ERR1772263_809 ERR1772263_898 ERR1772263_971 ERR1772263_1156 ERR1772263_1374 ERR1772263_1409 ERR1772263_1459 ERR1772263_1513 ERR1772263_1546 ERR1772263_1547 ERR1772263_1695 ERR1772263_2083 ERR1772263_2121 ERR1772263_2146 ERR1772263_2194 ERR1772263_2520 ERR1772263_2534 ERR1772263_2599 ERR1772263_2656 ERR1772263_2680 ERR1772263_2830 ERR1772263_2845 ERR1772263_3026 ERR1772263_3120 ERR1772263_3121 ERR1772263_3211 ERR1772263_3240 ERR1772263_3286 ERR1772263_3352 ERR1772263_3381 ERR1772263_3556 ERR1772263_3574 ERR1772263_3694 ERR1772263_3951 ERR1772263_4013 ERR1772263_4020 ERR1772263_4330 ERR1772263_4402 ERR1772263_4447 ERR1772263_4493 ERR1772263_4499 ERR1772263_4665 ERR1772263_4670 ERR1772263_4685 ERR1772263_4744 ERR1772263_4785 ERR1772263_4796 ERR1772263_4851 ERR1772263_4870 ERR1772263_4919 ERR1772263_4954 ERR1772263_4971 ERR1772263_5014 ERR1772263_5151 ERR1772263_5179 ERR1772263_5241 ERR1772263_5602 ERR1772263_5606 ERR1772263_5627 ERR1772263_5634 ERR1772263_5795 ERR1772263_5907 ERR1772263_5950 ERR1772263_6056 ERR1772263_6079 ERR1772263_6127 ERR1772263_6134 ERR1772263_6195 ERR1772263_6393 ERR1772263_6408 ERR1772263_6709 ERR1772263_6942 ERR1772263_7004 ERR1772263_7005 ERR1772263_7164 ERR1772263_7179 ERR1772263_7314 ERR1772263_7368 ERR1772263_7562 ERR1772263_7567 ERR1772263_7576 ERR1772263_7589 ERR1772263_7725 ERR1772263_7748 ERR1772263_7787 ERR1772263_7977 ERR1772263_8061 ERR1772263_8113 ERR1772263_8120 ERR1772263_8266 ERR1772263_8313 ERR1772263_8348 ERR1772263_8465 ERR1772263_8493 ERR1772263_8536 ERR1772263_8537 ERR1772263_8545 ERR1772263_8633 ERR1772263_8651 ERR1772263_8801 ERR1772263_8812 ERR1772263_8876 ERR1772263_8888 ERR1772263_8925 ERR1772263_8931 ERR1772263_8964 ERR1772263_9115 ERR1772263_9167 ERR1772263_9307 ERR1772263_9313 ERR1772263_9324 ERR1772263_9360 ERR1772263_9641 ERR1772263_9671 ERR1772263_9728 ERR1772263_9817 ERR1772263_9826 ERR1772263_9859 ERR1772263_9944 ERR1772263_10097 ERR1772263_10215 ERR1772263_10283 ERR1772263_10422 ERR1772263_10680 ERR1772263_10722 ERR1772263_10783 ERR1772263_10826 ERR1772263_10830 ERR1772263_10993 ERR1772263_11023 ERR1772263_11130 ERR1772263_11171 ERR1772263_11213 ERR1772263_11375 ERR1772263_11406 ERR1772263_11428 ERR1772263_11457 ERR1772263_11537 ERR1772263_11583 ERR1772263_11774 ERR1772263_11829 ERR1772263_11850 ERR1772263_11894 ERR1772263_12274 ERR1772263_12309 ERR1772263_12362 ERR1772263_12370 ERR1772263_12401 ERR1772263_12519 ERR1772263_12627 ERR1772263_12677 ERR1772263_12688 ERR1772263_12829 ERR1772263_12863 ERR1772263_12925 ERR1772263_12989 ERR1772263_13180 ERR1772263_13191 ERR1772263_13362 ERR1772263_13448 ERR1772263_13631 ERR1772263_13679 ERR1772263_13721 ERR1772263_13743 ERR1772263_13759 ERR1772263_13851 ERR1772263_14043 ERR1772263_14053 ERR1772263_14068 ERR1772263_14081 ERR1772263_14095 ERR1772263_14144 ERR1772263_14217 ERR1772263_14329 ERR1772263_14361 ERR1772263_14410 ERR1772263_14477 ERR1772263_14571 ERR1772263_14575 ERR1772263_14825 ERR1772263_14833 ERR1772263_15075 ERR1772263_15139 ERR1772263_15224 ERR1772263_15280 ERR1772263_15321 ERR1772263_15326 ERR1772263_15337 ERR1772263_15523 ERR1772263_15562 ERR1772263_15587 ERR1772263_15597 ERR1772263_15878 ERR1772263_15917 ERR1772263_15953 ERR1772263_16077 ERR1772263_16110 ERR1772263_16146 ERR1772263_16318 ERR1772263_16388 ERR1772263_16417 ERR1772263_16536 ERR1772263_16616 ERR1772263_16621 ERR1772263_16653 ERR1772263_16982 ERR1772263_17241 ERR1772263_17253 ERR1772263_17255 ERR1772263_17324 ERR1772263_17357 ERR1772263_17472 ERR1772263_17522 ERR1772263_17556 ERR1772263_17636 ERR1772263_17766 ERR1772263_17782 ERR1772263_17816 ERR1772263_18103 ERR1772263_18368 ERR1772263_18389 ERR1772263_18473 ERR1772263_18532 ERR1772263_18629 ERR1772263_18645 ERR1772263_18653 ERR1772263_18685 ERR1772263_18700 ERR1772263_18705 ERR1772263_18728 ERR1772263_18797 ERR1772263_18859 ERR1772263_18973 ERR1772263_18983 ERR1772263_19129 ERR1772263_19201 ERR1772263_19255 ERR1772263_19294 ERR1772263_19361 ERR1772263_19420 ERR1772263_19481 ERR1772263_19544 ERR1772263_19590 ERR1772263_19625 ERR1772263_19712 ERR1772263_19735 ERR1772263_19771 ERR1772263_19772 ERR1772263_19859 ERR1772263_19870 ERR1772263_19895 ERR1772263_20018 ERR1772263_20089 ERR1772263_20278 ERR1772263_20287 ERR1772263_20435 ERR1772263_20635 ERR1772263_20673 ERR1772263_20674 ERR1772263_20699 ERR1772263_20796 ERR1772263_20809 ERR1772263_20842 ERR1772263_21103 ERR1772263_21200 ERR1772263_21432 ERR1772263_21477 ERR1772263_21500 ERR1772263_21540 ERR1772263_21552 ERR1772263_21686 ERR1772263_21802 ERR1772263_21813 ERR1772263_21814 ERR1772263_21852 ERR1772263_22057 ERR1772263_22163 ERR1772263_22224 ERR1772263_22286 ERR1772263_22387 ERR1772263_22416 ERR1772263_22507 ERR1772263_22542 ERR1772263_22665 ERR1772263_22833 ERR1772263_22886 ERR1772263_22919 ERR1772263_22946 ERR1772263_23008 ERR1772263_23035 ERR1772263_23095 ERR1772263_23232 ERR1772263_23381 ERR1772263_23518 ERR1772263_23600 ERR1772263_23641 ERR1772263_23734 ERR1772263_23872 ERR1772263_23938 ERR1772263_24011 ERR1772263_24013 ERR1772263_24138 ERR1772263_24184 ERR1772263_24187 ERR1772263_24220 ERR1772263_24236 ERR1772263_24265 ERR1772263_24315 ERR1772263_24346 ERR1772263_24358 ERR1772263_24372 ERR1772263_24447 ERR1772263_24616 ERR1772263_24704 ERR1772263_24753 ERR1772263_24805 ERR1772263_24812 ERR1772263_24950 ERR1772263_25225 ERR1772263_25294 ERR1772263_25295 ERR1772263_25337 ERR1772263_25438 ERR1772263_25500 ERR1772263_25501 ERR1772263_25512 ERR1772263_25530 ERR1772263_25592 ERR1772263_25605 ERR1772263_25628 ERR1772263_25661 ERR1772263_25755 ERR1772263_25773 ERR1772263_25825 ERR1772263_26078 ERR1772263_26144 ERR1772263_26195 ERR1772263_26213 ERR1772263_26290 ERR1772263_26336 ERR1772263_26452 ERR1772263_26462 ERR1772263_26540 ERR1772263_26544 ERR1772263_26964 ERR1772263_27029 ERR1772263_27069 ERR1772263_27094 ERR1772263_27122 ERR1772263_27196 ERR1772263_27273 ERR1772263_27307 ERR1772263_27356 ERR1772263_27360 ERR1772263_27564 ERR1772263_27694 ERR1772263_27722 ERR1772263_27733 ERR1772263_27818 ERR1772263_27856 ERR1772263_27901 ERR1772264_297 ERR1772264_696 ERR1772264_1244 ERR1772264_1429 ERR1772264_1587 ERR1772264_2835 ERR1772264_3147 ERR1772264_3447 ERR1772264_3908 ERR1772264_4130 ERR1772264_4279 ERR1772264_4978 ERR1772264_5251 ERR1772264_5337 ERR1772264_5631 ERR1772264_6081 ERR1772264_6859 ERR1772264_6947 ERR1772264_7049 ERR1772264_7178 ERR1772264_7381 ERR1772264_8189 ERR1772264_8572 ERR1772264_9228 ERR1772264_9413 ERR1772264_9637 ERR1772264_10130 ERR1772264_10145 ERR1772264_10266 ERR1772264_10642 ERR1772264_10943 ERR1772264_11641 ERR1772264_11691 ERR1772264_12007 ERR1772264_12161 ERR1772264_13232 ERR1772264_13593 ERR1772264_14527 ERR1772264_14612 ERR1772264_14869 ERR1772264_15403 ERR1772264_15532 ERR1772264_16095 ERR1772264_16508 ERR1772264_17171 ERR1772264_17536 ERR1772264_17698 ERR1772264_19176 ERR1772264_19756 ERR1772264_21060 ERR1772264_22900 ERR1772264_23479 ERR1772264_25771 ERR1772264_26424 ERR1772264_26608 ERR1772264_26862 ERR1772264_26880 ERR1772264_27149 ERR1772264_27679 ERR1772265_7 ERR1772265_67 ERR1772265_82 ERR1772265_329 ERR1772265_341 ERR1772265_472 ERR1772265_491 ERR1772265_597 ERR1772265_989 ERR1772265_1025 ERR1772265_1066 ERR1772265_1080 ERR1772265_1630 ERR1772265_1644 ERR1772265_1792 ERR1772265_2260 ERR1772265_2273 ERR1772265_2285 ERR1772265_2340 ERR1772265_2376 ERR1772265_2633 ERR1772265_2659 ERR1772265_2864 ERR1772265_2914 ERR1772265_2992 ERR1772265_3287 ERR1772265_3452 ERR1772265_3548 ERR1772265_3577 ERR1772265_3644 ERR1772265_4030 ERR1772265_4232 ERR1772265_4265 ERR1772265_4451 ERR1772265_4515 ERR1772265_4556 ERR1772265_4621 ERR1772265_4667 ERR1772265_4707 ERR1772265_4786 ERR1772265_5096 ERR1772265_5166 ERR1772265_5254 ERR1772265_5451 ERR1772265_5452 ERR1772265_5479 ERR1772265_5901 ERR1772265_5919 ERR1772265_5952 ERR1772265_5984 ERR1772265_6216 ERR1772265_6320 ERR1772265_6325 ERR1772265_6357 ERR1772265_6402 ERR1772265_6487 ERR1772265_6511 ERR1772265_6810 ERR1772265_6912 ERR1772265_7008 ERR1772265_7216 ERR1772265_7266 ERR1772265_7361 ERR1772265_7463 ERR1772265_7554 ERR1772265_7677 ERR1772265_7721 ERR1772265_7822 ERR1772265_7882 ERR1772265_7929 ERR1772265_8001 ERR1772265_8045 ERR1772265_8137 ERR1772265_8209 ERR1772265_8358 ERR1772265_8386 ERR1772265_8435 ERR1772265_8449 ERR1772265_8578 ERR1772265_8693 ERR1772265_8727 ERR1772265_8945 ERR1772265_9113 ERR1772265_9158 ERR1772265_9224 ERR1772265_9356 ERR1772265_9358 ERR1772265_9502 ERR1772265_9736 ERR1772265_10052 ERR1772265_10129 ERR1772265_10173 ERR1772265_10275 ERR1772265_10413 ERR1772265_10430 ERR1772265_10457 ERR1772265_10653 ERR1772265_10664 ERR1772265_10745 ERR1772265_10816 ERR1772265_10858 ERR1772265_10862 ERR1772265_10888 ERR1772265_11023 ERR1772265_11053 ERR1772265_11114 ERR1772265_11237 ERR1772265_11289 ERR1772265_11590 ERR1772265_11654 ERR1772265_11671 ERR1772265_11849 ERR1772265_11988 ERR1772265_12025 ERR1772265_12073 ERR1772265_12143 ERR1772265_12161 ERR1772265_12397 ERR1772265_12424 ERR1772265_12488 ERR1772265_12614 ERR1772265_12634 ERR1772265_12678 ERR1772265_12703 ERR1772265_12846 ERR1772265_13045 ERR1772265_13301 ERR1772265_13303 ERR1772265_13319 ERR1772265_13503 ERR1772265_13526 ERR1772265_13616 ERR1772265_13869 ERR1772265_13942 ERR1772265_13971 ERR1772265_14057 ERR1772265_14105 ERR1772265_14147 ERR1772265_14187 ERR1772265_14346 ERR1772265_14404 ERR1772265_14473 ERR1772265_14503 ERR1772265_14528 ERR1772265_14556 ERR1772265_14573 ERR1772265_14602 ERR1772265_14610 ERR1772265_14762 ERR1772265_14959 ERR1772265_15027 ERR1772265_15114 ERR1772265_15509 ERR1772265_15702 ERR1772265_15723 ERR1772265_15833 ERR1772265_15850 ERR1772265_15925 ERR1772265_16009 ERR1772265_16037 ERR1772265_16050 ERR1772265_16055 ERR1772265_16098 ERR1772265_16127 ERR1772265_16286 ERR1772265_16576 ERR1772265_16617 ERR1772265_16624 ERR1772265_16641 ERR1772265_16664 ERR1772265_17032 ERR1772265_17053 ERR1772265_17227 ERR1772265_17429 ERR1772265_17517 ERR1772265_17526 ERR1772265_17632 ERR1772265_17641 ERR1772265_17803 ERR1772265_17805 ERR1772265_17819 ERR1772265_17995 ERR1772265_18120 ERR1772265_18272 ERR1772265_18335 ERR1772265_18347 ERR1772265_18426 ERR1772265_18621 ERR1772265_18625 ERR1772265_18678 ERR1772265_18701 ERR1772265_18716 ERR1772265_19042 ERR1772265_19114 ERR1772265_19251 ERR1772265_19279 ERR1772265_19280 ERR1772265_19484 ERR1772265_19494 ERR1772265_19927 ERR1772265_20038 ERR1772265_20084 ERR1772265_20301 ERR1772265_20547 ERR1772265_20644 ERR1772265_20649 ERR1772265_20655 ERR1772265_20689 ERR1772265_20779 ERR1772265_20803 ERR1772265_21108 ERR1772265_21453 ERR1772265_21551 ERR1772265_21672 ERR1772265_21678 ERR1772265_21907 ERR1772265_21933 ERR1772265_22159 ERR1772265_22339 ERR1772265_22362 ERR1772265_22378 ERR1772265_22592 ERR1772265_22658 ERR1772265_22688 ERR1772265_22758 ERR1772265_22838 ERR1772265_23258 ERR1772265_23268 ERR1772265_23428 ERR1772265_23487 ERR1772265_23531 ERR1772265_23731 ERR1772265_23762 ERR1772265_23927 ERR1772265_23935 ERR1772265_24204 ERR1772265_24393 ERR1772265_24510 ERR1772265_24804 ERR1772265_24869 ERR1772265_24902 ERR1772265_25005 ERR1772265_25320 ERR1772265_25338 ERR1772265_25344 ERR1772265_25480 ERR1772265_25574 ERR1772265_25582 ERR1772265_25713 ERR1772265_25760 ERR1772265_25770 ERR1772265_25942 ERR1772265_25957 ERR1772265_26012 ERR1772265_26194 ERR1772265_26319 ERR1772265_26469 ERR1772265_26497 ERR1772265_26535 ERR1772265_26604 ERR1772265_26739 ERR1772265_26778 ERR1772265_26798 ERR1772265_26803 ERR1772265_26852 ERR1772265_26927 ERR1772265_26983 ERR1772265_27009 ERR1772265_27015 ERR1772265_27231 ERR1772265_27264 ERR1772265_27376 ERR1772265_27596 ERR1772265_27605 ERR1772265_27615 ERR1772265_27642 ERR1772231_957 ERR1772231_990 ERR1772231_1368 ERR1772231_1376 ERR1772231_1447 ERR1772231_4296 ERR1772231_5442 ERR1772231_5474 ERR1772231_5620 ERR1772231_6036 ERR1772231_6359 ERR1772231_6882 ERR1772231_7433 ERR1772231_7447 ERR1772231_7919 ERR1772231_7968 ERR1772231_8239 ERR1772231_8341 ERR1772231_8861 ERR1772231_9277 ERR1772231_9551 ERR1772231_9753 ERR1772231_10179 ERR1772231_10647 ERR1772231_10852 ERR1772231_12378 ERR1772231_13007 ERR1772231_13700 ERR1772231_14663 ERR1772231_14668 ERR1772231_14733 ERR1772231_14773 ERR1772231_15282 ERR1772231_16388 ERR1772231_16861 ERR1772231_17466 ERR1772231_17554 ERR1772231_19092 ERR1772231_19713 ERR1772231_20910 ERR1772231_20942 ERR1772231_20983 ERR1772231_22346 ERR1772231_22686 ERR1772231_22781 ERR1772231_22908 ERR1772231_22925 ERR1772231_24004 ERR1772231_24280 ERR1772231_24518 ERR1772231_24974 ERR1772231_25068 ERR1772231_25194 ERR1772231_25250 ERR1772231_25440 ERR1772231_25745 ERR1772231_25887 ERR1772231_26716 ERR1772231_26983 ERR1772231_27194 ERR1772231_27717 ERR1772232_424 ERR1772232_526 ERR1772232_1067 ERR1772232_1344 ERR1772232_1468 ERR1772232_2766 ERR1772232_2771 ERR1772232_2812 ERR1772232_3088 ERR1772232_3308 ERR1772232_3536 ERR1772232_3728 ERR1772232_4704 ERR1772232_4768 ERR1772232_5258 ERR1772232_6383 ERR1772232_6801 ERR1772232_8218 ERR1772232_8705 ERR1772232_9217 ERR1772232_9406 ERR1772232_9552 ERR1772232_10379 ERR1772232_11047 ERR1772232_11119 ERR1772232_12352 ERR1772232_12387 ERR1772232_12881 ERR1772232_13161 ERR1772232_13191 ERR1772232_14427 ERR1772232_14627 ERR1772232_14632 ERR1772232_14675 ERR1772232_14890 ERR1772232_15875 ERR1772232_15888 ERR1772232_16142 ERR1772232_16256 ERR1772232_16732 ERR1772232_16812 ERR1772232_17552 ERR1772232_17569 ERR1772232_17697 ERR1772232_18008 ERR1772232_18161 ERR1772232_18750 ERR1772232_18809 ERR1772232_18992 ERR1772232_19193 ERR1772232_19362 ERR1772232_19473 ERR1772232_19514 ERR1772232_19669 ERR1772232_19675 ERR1772232_20171 ERR1772232_20181 ERR1772232_20258 ERR1772232_20986 ERR1772232_21662 ERR1772232_21771 ERR1772232_21791 ERR1772232_22048 ERR1772232_22108 ERR1772232_22230 ERR1772232_22847 ERR1772232_23376 ERR1772232_24383 ERR1772232_24704 ERR1772232_25217 ERR1772232_25379 ERR1772232_25818 ERR1772232_26084 ERR1772232_27453 ERR1772232_27495 ERR1772232_27569 ERR1772232_27854 ERR1772233_57 ERR1772233_870 ERR1772233_1024 ERR1772233_1517 ERR1772233_1886 ERR1772233_2259 ERR1772233_2526 ERR1772233_2593 ERR1772233_2614 ERR1772233_2707 ERR1772233_3792 ERR1772233_4043 ERR1772233_4108 ERR1772233_4263 ERR1772233_4571 ERR1772233_4969 ERR1772233_5017 ERR1772233_5046 ERR1772233_5339 ERR1772233_5750 ERR1772233_6083 ERR1772233_6334 ERR1772233_6359 ERR1772233_6966 ERR1772233_7182 ERR1772233_7663 ERR1772233_8210 ERR1772233_8373 ERR1772233_8419 ERR1772233_8618 ERR1772233_9013 ERR1772233_9439 ERR1772233_9507 ERR1772233_9549 ERR1772233_9688 ERR1772233_9980 ERR1772233_10194 ERR1772233_10234 ERR1772233_10453 ERR1772233_10736 ERR1772233_10750 ERR1772233_10781 ERR1772233_11171 ERR1772233_11190 ERR1772233_11286 ERR1772233_11364 ERR1772233_11659 ERR1772233_12455 ERR1772233_12641 ERR1772233_12690 ERR1772233_12888 ERR1772233_13014 ERR1772233_13314 ERR1772233_13340 ERR1772233_14004 ERR1772233_14046 ERR1772233_14065 ERR1772233_14082 ERR1772233_14093 ERR1772233_14276 ERR1772233_14324 ERR1772233_14390 ERR1772233_14395 ERR1772233_14418 ERR1772233_14528 ERR1772233_15018 ERR1772233_15170 ERR1772233_15215 ERR1772233_15293 ERR1772233_15548 ERR1772233_15587 ERR1772233_15810 ERR1772233_16143 ERR1772233_16202 ERR1772233_16695 ERR1772233_16780 ERR1772233_17481 ERR1772233_18157 ERR1772233_18450 ERR1772233_18735 ERR1772233_18820 ERR1772233_19253 ERR1772233_19353 ERR1772233_19804 ERR1772233_19848 ERR1772233_20351 ERR1772233_20660 ERR1772233_21255 ERR1772233_21742 ERR1772233_21768 ERR1772233_21802 ERR1772233_22047 ERR1772233_22073 ERR1772233_22129 ERR1772233_22449 ERR1772233_22479 ERR1772233_22586 ERR1772233_22662 ERR1772233_22978 ERR1772233_23120 ERR1772233_23412 ERR1772233_24007 ERR1772233_24078 ERR1772233_24086 ERR1772233_24226 ERR1772233_24279 ERR1772233_24550 ERR1772233_24792 ERR1772233_24881 ERR1772233_24999 ERR1772233_25774 ERR1772233_25983 ERR1772233_26212 ERR1772233_26378 ERR1772233_26492 ERR1772233_26495 ERR1772233_26849 ERR1772233_27152 ERR1772233_27159 ERR1772233_27360 ERR1772233_27629 ERR1772233_27638 ERR1772233_27874 ERR1772233_27896 ERR1772234_1117 ERR1772234_1238 ERR1772234_2408 ERR1772234_2464 ERR1772234_2951 ERR1772234_3068 ERR1772234_3649 ERR1772234_3830 ERR1772234_4192 ERR1772234_4721 ERR1772234_4784 ERR1772234_4836 ERR1772234_5305 ERR1772234_6332 ERR1772234_6843 ERR1772234_7357 ERR1772234_7440 ERR1772234_7954 ERR1772234_8031 ERR1772234_8214 ERR1772234_8561 ERR1772234_8575 ERR1772234_8827 ERR1772234_9113 ERR1772234_9836 ERR1772234_11403 ERR1772234_12941 ERR1772234_13033 ERR1772234_13840 ERR1772234_13857 ERR1772234_14175 ERR1772234_15086 ERR1772234_15163 ERR1772234_15292 ERR1772234_15298 ERR1772234_16327 ERR1772234_17112 ERR1772234_18483 ERR1772234_18582 ERR1772234_19232 ERR1772234_19433 ERR1772234_19623 ERR1772234_20296 ERR1772234_20889 ERR1772234_20958 ERR1772234_21192 ERR1772234_21233 ERR1772234_21639 ERR1772234_22187 ERR1772234_22299 ERR1772234_22395 ERR1772234_22574 ERR1772234_23089 ERR1772234_23411 ERR1772234_24128 ERR1772234_24542 ERR1772234_24683 ERR1772234_24964 ERR1772234_24973 ERR1772234_24978 ERR1772234_25257 ERR1772234_25536 ERR1772234_25874 ERR1772234_26507 ERR1772234_27854 ERR1772235_104 ERR1772235_421 ERR1772235_870 ERR1772235_899 ERR1772235_1083 ERR1772235_1087 ERR1772235_1151 ERR1772235_1365 ERR1772235_1406 ERR1772235_1564 ERR1772235_1581 ERR1772235_1641 ERR1772235_1758 ERR1772235_2019 ERR1772235_2425 ERR1772235_2546 ERR1772235_2695 ERR1772235_2701 ERR1772235_3183 ERR1772235_3352 ERR1772235_3533 ERR1772235_3535 ERR1772235_3591 ERR1772235_3595 ERR1772235_3619 ERR1772235_3910 ERR1772235_4012 ERR1772235_4057 ERR1772235_4069 ERR1772235_4197 ERR1772235_4206 ERR1772235_4280 ERR1772235_4307 ERR1772235_4327 ERR1772235_4385 ERR1772235_4516 ERR1772235_4649 ERR1772235_4759 ERR1772235_5053 ERR1772235_5088 ERR1772235_5407 ERR1772235_5832 ERR1772235_5966 ERR1772235_5983 ERR1772235_5989 ERR1772235_6159 ERR1772235_6360 ERR1772235_7065 ERR1772235_7111 ERR1772235_7596 ERR1772235_7637 ERR1772235_7689 ERR1772235_7726 ERR1772235_8539 ERR1772235_9005 ERR1772235_9065 ERR1772235_9174 ERR1772235_9817 ERR1772235_9857 ERR1772235_9970 ERR1772235_9975 ERR1772235_10056 ERR1772235_10076 ERR1772235_10185 ERR1772235_10591 ERR1772235_10739 ERR1772235_11526 ERR1772235_11717 ERR1772235_11772 ERR1772235_11966 ERR1772235_12110 ERR1772235_12365 ERR1772235_12452 ERR1772235_12469 ERR1772235_12470 ERR1772235_12491 ERR1772235_12789 ERR1772235_12863 ERR1772235_12904 ERR1772235_13164 ERR1772235_13244 ERR1772235_13247 ERR1772235_13440 ERR1772235_14188 ERR1772235_14296 ERR1772235_14303 ERR1772235_14326 ERR1772235_14373 ERR1772235_14559 ERR1772235_14685 ERR1772235_14935 ERR1772235_15181 ERR1772235_15448 ERR1772235_15998 ERR1772235_16298 ERR1772235_16318 ERR1772235_16463 ERR1772235_16518 ERR1772235_16693 ERR1772235_16715 ERR1772235_16720 ERR1772235_16960 ERR1772235_16962 ERR1772235_17118 ERR1772235_17152 ERR1772235_17630 ERR1772235_17699 ERR1772235_17709 ERR1772235_17955 ERR1772235_18269 ERR1772235_18374 ERR1772235_18475 ERR1772235_18700 ERR1772235_19177 ERR1772235_19385 ERR1772235_19395 ERR1772235_19552 ERR1772235_20009 ERR1772235_20050 ERR1772235_20338 ERR1772235_21001 ERR1772235_21136 ERR1772235_21174 ERR1772235_21407 ERR1772235_21414 ERR1772235_21433 ERR1772235_21501 ERR1772235_21608 ERR1772235_21609 ERR1772235_21765 ERR1772235_21924 ERR1772235_22024 ERR1772235_22135 ERR1772235_22417 ERR1772235_22787 ERR1772235_22921 ERR1772235_23262 ERR1772235_23318 ERR1772235_23391 ERR1772235_23397 ERR1772235_23422 ERR1772235_23569 ERR1772235_23645 ERR1772235_23865 ERR1772235_23893 ERR1772235_23918 ERR1772235_24060 ERR1772235_24318 ERR1772235_24746 ERR1772235_24927 ERR1772235_24936 ERR1772235_25152 ERR1772235_25773 ERR1772235_25876 ERR1772235_25973 ERR1772235_26111 ERR1772235_26150 ERR1772235_26246 ERR1772235_26590 ERR1772235_26774 ERR1772235_26812 ERR1772235_26906 ERR1772235_27410 ERR1772235_27456 ERR1772235_27852 ERR1772235_27872 ERR1772236_74 ERR1772236_615 ERR1772236_919 ERR1772236_2022 ERR1772236_2210 ERR1772236_2318 ERR1772236_2480 ERR1772236_2663 ERR1772236_2786 ERR1772236_2816 ERR1772236_2838 ERR1772236_3116 ERR1772236_3185 ERR1772236_3210 ERR1772236_3227 ERR1772236_3248 ERR1772236_3461 ERR1772236_3498 ERR1772236_3516 ERR1772236_3519 ERR1772236_3548 ERR1772236_4010 ERR1772236_4067 ERR1772236_4101 ERR1772236_4149 ERR1772236_4203 ERR1772236_4302 ERR1772236_4737 ERR1772236_4752 ERR1772236_4790 ERR1772236_4991 ERR1772236_5532 ERR1772236_5602 ERR1772236_5628 ERR1772236_5855 ERR1772236_6003 ERR1772236_6180 ERR1772236_6255 ERR1772236_6626 ERR1772236_6910 ERR1772236_7083 ERR1772236_7158 ERR1772236_7242 ERR1772236_8044 ERR1772236_8304 ERR1772236_8339 ERR1772236_8400 ERR1772236_8432 ERR1772236_8502 ERR1772236_8765 ERR1772236_8895 ERR1772236_8940 ERR1772236_9029 ERR1772236_9138 ERR1772236_9308 ERR1772236_9400 ERR1772236_9490 ERR1772236_10012 ERR1772236_10096 ERR1772236_10179 ERR1772236_10440 ERR1772236_10486 ERR1772236_10495 ERR1772236_11134 ERR1772236_11443 ERR1772236_11538 ERR1772236_11555 ERR1772236_11667 ERR1772236_11860 ERR1772236_11905 ERR1772236_12053 ERR1772236_12112 ERR1772236_12218 ERR1772236_12259 ERR1772236_12323 ERR1772236_12390 ERR1772236_12418 ERR1772236_12558 ERR1772236_12772 ERR1772236_12823 ERR1772236_12975 ERR1772236_13579 ERR1772236_14148 ERR1772236_14154 ERR1772236_14269 ERR1772236_14312 ERR1772236_14432 ERR1772236_14510 ERR1772236_14522 ERR1772236_14583 ERR1772236_14809 ERR1772236_15216 ERR1772236_16345 ERR1772236_16365 ERR1772236_16450 ERR1772236_16524 ERR1772236_16561 ERR1772236_16669 ERR1772236_16951 ERR1772236_17096 ERR1772236_17350 ERR1772236_17969 ERR1772236_18010 ERR1772236_18150 ERR1772236_18216 ERR1772236_18358 ERR1772236_18606 ERR1772236_18678 ERR1772236_18758 ERR1772236_18931 ERR1772236_19032 ERR1772236_19097 ERR1772236_19136 ERR1772236_19568 ERR1772236_19672 ERR1772236_20248 ERR1772236_20357 ERR1772236_20487 ERR1772236_20853 ERR1772236_20937 ERR1772236_20940 ERR1772236_20960 ERR1772236_21087 ERR1772236_21219 ERR1772236_21387 ERR1772236_21479 ERR1772236_21541 ERR1772236_21832 ERR1772236_22540 ERR1772236_22541 ERR1772236_22556 ERR1772236_22607 ERR1772236_22998 ERR1772236_23610 ERR1772236_24091 ERR1772236_24331 ERR1772236_24341 ERR1772236_24342 ERR1772236_24442 ERR1772236_24560 ERR1772236_24712 ERR1772236_24976 ERR1772236_25455 ERR1772236_25472 ERR1772236_25946 ERR1772236_26090 ERR1772236_26814 ERR1772236_26821 ERR1772236_27191 ERR1772236_27194 ERR1772236_27445 ERR1772236_27690 ERR1772236_27700 ERR1772237_59 ERR1772237_90 ERR1772237_229 ERR1772237_575 ERR1772237_669 ERR1772237_670 ERR1772237_827 ERR1772237_1042 ERR1772237_1220 ERR1772237_1438 ERR1772237_1497 ERR1772237_1552 ERR1772237_1751 ERR1772237_1777 ERR1772237_1811 ERR1772237_2015 ERR1772237_2145 ERR1772237_2341 ERR1772237_2775 ERR1772237_2985 ERR1772237_3113 ERR1772237_3143 ERR1772237_3213 ERR1772237_3440 ERR1772237_3733 ERR1772237_3889 ERR1772237_3916 ERR1772237_3970 ERR1772237_4129 ERR1772237_4279 ERR1772237_4536 ERR1772237_4832 ERR1772237_4861 ERR1772237_5274 ERR1772237_5721 ERR1772237_5791 ERR1772237_5851 ERR1772237_6507 ERR1772237_6508 ERR1772237_6597 ERR1772237_6770 ERR1772237_6863 ERR1772237_6956 ERR1772237_6969 ERR1772237_7181 ERR1772237_7551 ERR1772237_7914 ERR1772237_7919 ERR1772237_8156 ERR1772237_8191 ERR1772237_8247 ERR1772237_8269 ERR1772237_9053 ERR1772237_9286 ERR1772237_9338 ERR1772237_9365 ERR1772237_9488 ERR1772237_9572 ERR1772237_9820 ERR1772237_10376 ERR1772237_10591 ERR1772237_10851 ERR1772237_11428 ERR1772237_11899 ERR1772237_12089 ERR1772237_12152 ERR1772237_12499 ERR1772237_13153 ERR1772237_13476 ERR1772237_13726 ERR1772237_13776 ERR1772237_13810 ERR1772237_14053 ERR1772237_14066 ERR1772237_14138 ERR1772237_14221 ERR1772237_14308 ERR1772237_14793 ERR1772237_14887 ERR1772237_14964 ERR1772237_15019 ERR1772237_15022 ERR1772237_15159 ERR1772237_15980 ERR1772237_16092 ERR1772237_16351 ERR1772237_16602 ERR1772237_16945 ERR1772237_17159 ERR1772237_17271 ERR1772237_17642 ERR1772237_17855 ERR1772237_17892 ERR1772237_18000 ERR1772237_18029 ERR1772237_18112 ERR1772237_18441 ERR1772237_18560 ERR1772237_18623 ERR1772237_19384 ERR1772237_19423 ERR1772237_19455 ERR1772237_19456 ERR1772237_19981 ERR1772237_20318 ERR1772237_20758 ERR1772237_20845 ERR1772237_20931 ERR1772237_20933 ERR1772237_21130 ERR1772237_21278 ERR1772237_21519 ERR1772237_21618 ERR1772237_21678 ERR1772237_21729 ERR1772237_21938 ERR1772237_22178 ERR1772237_22279 ERR1772237_22434 ERR1772237_23012 ERR1772237_23308 ERR1772237_23319 ERR1772237_23333 ERR1772237_23417 ERR1772237_24031 ERR1772237_24763 ERR1772237_24804 ERR1772237_25244 ERR1772237_25333 ERR1772237_25546 ERR1772237_25709 ERR1772237_25849 ERR1772237_26058 ERR1772237_26107 ERR1772237_26387 ERR1772237_26915 ERR1772237_27310 ERR1772237_27394 ERR1772237_27846 ERR1772238_546 ERR1772238_1254 ERR1772238_1407 ERR1772238_1426 ERR1772238_1677 ERR1772238_1770 ERR1772238_2204 ERR1772238_2573 ERR1772238_2948 ERR1772238_3353 ERR1772238_3511 ERR1772238_4142 ERR1772238_4240 ERR1772238_4243 ERR1772238_4354 ERR1772238_4386 ERR1772238_5852 ERR1772238_6038 ERR1772238_6058 ERR1772238_6405 ERR1772238_6511 ERR1772238_6531 ERR1772238_6979 ERR1772238_7222 ERR1772238_7633 ERR1772238_7949 ERR1772238_8129 ERR1772238_8355 ERR1772238_9290 ERR1772238_9584 ERR1772238_9625 ERR1772238_9908 ERR1772238_9973 ERR1772238_10556 ERR1772238_10728 ERR1772238_11045 ERR1772238_11272 ERR1772238_11287 ERR1772238_12351 ERR1772238_12818 ERR1772238_13202 ERR1772238_13608 ERR1772238_14652 ERR1772238_14663 ERR1772238_14946 ERR1772238_15171 ERR1772238_15502 ERR1772238_15660 ERR1772238_15687 ERR1772238_16020 ERR1772238_16134 ERR1772238_16176 ERR1772238_16332 ERR1772238_16700 ERR1772238_16805 ERR1772238_17951 ERR1772238_18329 ERR1772238_18379 ERR1772238_18632 ERR1772238_19027 ERR1772238_19157 ERR1772238_19202 ERR1772238_19214 ERR1772238_19221 ERR1772238_19269 ERR1772238_19501 ERR1772238_19567 ERR1772238_19799 ERR1772238_20092 ERR1772238_20172 ERR1772238_20310 ERR1772238_20364 ERR1772238_21232 ERR1772238_21730 ERR1772238_22092 ERR1772238_22226 ERR1772238_22460 ERR1772238_22966 ERR1772238_23134 ERR1772238_23683 ERR1772238_23803 ERR1772238_24349 ERR1772238_24382 ERR1772238_24603 ERR1772238_26001 ERR1772238_26496 ERR1772238_26507 ERR1772238_27138 ERR1772238_27141 ERR1772238_27543 ERR1772238_27551 ERR1772238_27592 ERR1772239_795 ERR1772239_1248 ERR1772239_1295 ERR1772239_1864 ERR1772239_1992 ERR1772239_3627 ERR1772239_4013 ERR1772239_4783 ERR1772239_5263 ERR1772239_5328 ERR1772239_5807 ERR1772239_6920 ERR1772239_7217 ERR1772239_7539 ERR1772239_7744 ERR1772239_8120 ERR1772239_8159 ERR1772239_8315 ERR1772239_8586 ERR1772239_9058 ERR1772239_9287 ERR1772239_9305 ERR1772239_10114 ERR1772239_11252 ERR1772239_12225 ERR1772239_12493 ERR1772239_12495 ERR1772239_12957 ERR1772239_13143 ERR1772239_13933 ERR1772239_14005 ERR1772239_14158 ERR1772239_14299 ERR1772239_14819 ERR1772239_15477 ERR1772239_15934 ERR1772239_15966 ERR1772239_16731 ERR1772239_17027 ERR1772239_17273 ERR1772239_17336 ERR1772239_17780 ERR1772239_17843 ERR1772239_18088 ERR1772239_18703 ERR1772239_19654 ERR1772239_20423 ERR1772239_20510 ERR1772239_21901 ERR1772239_23004 ERR1772239_24092 ERR1772239_24103 ERR1772239_24513 ERR1772239_25415 ERR1772239_25492 ERR1772239_26191 ERR1772239_26343 ERR1772239_26422 ERR1772239_26492 ERR1772239_26666 ERR1772239_26720 ERR1772239_26772 ERR1772239_27297 ERR1772239_27364 ERR1772239_27517 ERR1772239_27522 ERR1772239_27527 ERR1772240_50 ERR1772240_247 ERR1772240_300 ERR1772240_1460 ERR1772240_1805 ERR1772240_1842 ERR1772240_2940 ERR1772240_3496 ERR1772240_3894 ERR1772240_4533 ERR1772240_4877 ERR1772240_5076 ERR1772240_5131 ERR1772240_5459 ERR1772240_5755 ERR1772240_6169 ERR1772240_6303 ERR1772240_6481 ERR1772240_6768 ERR1772240_7156 ERR1772240_7301 ERR1772240_7804 ERR1772240_7899 ERR1772240_8102 ERR1772240_8129 ERR1772240_8207 ERR1772240_8994 ERR1772240_9006 ERR1772240_9053 ERR1772240_9185 ERR1772240_9998 ERR1772240_10205 ERR1772240_10602 ERR1772240_10607 ERR1772240_10629 ERR1772240_10822 ERR1772240_11144 ERR1772240_11375 ERR1772240_11396 ERR1772240_11556 ERR1772240_11689 ERR1772240_11784 ERR1772240_11868 ERR1772240_13650 ERR1772240_14233 ERR1772240_15490 ERR1772240_16114 ERR1772240_16166 ERR1772240_16668 ERR1772240_16673 ERR1772240_16816 ERR1772240_16904 ERR1772240_17247 ERR1772240_17651 ERR1772240_18437 ERR1772240_18601 ERR1772240_18612 ERR1772240_18905 ERR1772240_19130 ERR1772240_19402 ERR1772240_19578 ERR1772240_20259 ERR1772240_21359 ERR1772240_22567 ERR1772240_22829 ERR1772240_22970 ERR1772240_25412 ERR1772240_27143 ERR1772240_27710 ERR1772241_440 ERR1772241_442 ERR1772241_1045 ERR1772241_1295 ERR1772241_1397 ERR1772241_1552 ERR1772241_1659 ERR1772241_2053 ERR1772241_2071 ERR1772241_2343 ERR1772241_2468 ERR1772241_2635 ERR1772241_3336 ERR1772241_3346 ERR1772241_3957 ERR1772241_3981 ERR1772241_4088 ERR1772241_4546 ERR1772241_4914 ERR1772241_4948 ERR1772241_4967 ERR1772241_5022 ERR1772241_5231 ERR1772241_5283 ERR1772241_5287 ERR1772241_5444 ERR1772241_6076 ERR1772241_6089 ERR1772241_6245 ERR1772241_6333 ERR1772241_6528 ERR1772241_6648 ERR1772241_6745 ERR1772241_6880 ERR1772241_7175 ERR1772241_7357 ERR1772241_7757 ERR1772241_7819 ERR1772241_7993 ERR1772241_8634 ERR1772241_8680 ERR1772241_9153 ERR1772241_9464 ERR1772241_9560 ERR1772241_9613 ERR1772241_9656 ERR1772241_10408 ERR1772241_10422 ERR1772241_10832 ERR1772241_11100 ERR1772241_11217 ERR1772241_11414 ERR1772241_11999 ERR1772241_12048 ERR1772241_12271 ERR1772241_12318 ERR1772241_12524 ERR1772241_12777 ERR1772241_13232 ERR1772241_13243 ERR1772241_13466 ERR1772241_14012 ERR1772241_14046 ERR1772241_14224 ERR1772241_14285 ERR1772241_14612 ERR1772241_14620 ERR1772241_14980 ERR1772241_15005 ERR1772241_15018 ERR1772241_15166 ERR1772241_15332 ERR1772241_15371 ERR1772241_16365 ERR1772241_16572 ERR1772241_16656 ERR1772241_16782 ERR1772241_17496 ERR1772241_17678 ERR1772241_17714 ERR1772241_18291 ERR1772241_18318 ERR1772241_18465 ERR1772241_18560 ERR1772241_18611 ERR1772241_18781 ERR1772241_18961 ERR1772241_19152 ERR1772241_19361 ERR1772241_20129 ERR1772241_20226 ERR1772241_20250 ERR1772241_20327 ERR1772241_20886 ERR1772241_21082 ERR1772241_21150 ERR1772241_21201 ERR1772241_21304 ERR1772241_21347 ERR1772241_21422 ERR1772241_21532 ERR1772241_21794 ERR1772241_21913 ERR1772241_22315 ERR1772241_22514 ERR1772241_22530 ERR1772241_22725 ERR1772241_22817 ERR1772241_22872 ERR1772241_22885 ERR1772241_23093 ERR1772241_23241 ERR1772241_23265 ERR1772241_23289 ERR1772241_23568 ERR1772241_23950 ERR1772241_24026 ERR1772241_24276 ERR1772241_24357 ERR1772241_24364 ERR1772241_24610 ERR1772241_24870 ERR1772241_25236 ERR1772241_25319 ERR1772241_25474 ERR1772241_25580 ERR1772241_25808 ERR1772241_25894 ERR1772241_26143 ERR1772241_26154 ERR1772241_26544 ERR1772241_26551 ERR1772241_26684 ERR1772241_26694 ERR1772241_26836 ERR1772241_27088 ERR1772242_2492 ERR1772242_3780 ERR1772242_4634 ERR1772242_4806 ERR1772242_6017 ERR1772242_6555 ERR1772242_6939 ERR1772242_7051 ERR1772242_7353 ERR1772242_7472 ERR1772242_7656 ERR1772242_7742 ERR1772242_8083 ERR1772242_8581 ERR1772242_9616 ERR1772242_9851 ERR1772242_11112 ERR1772242_11187 ERR1772242_11488 ERR1772242_13471 ERR1772242_13636 ERR1772242_15036 ERR1772242_15847 ERR1772242_16307 ERR1772242_18573 ERR1772242_19085 ERR1772242_19171 ERR1772242_19357 ERR1772242_21633 ERR1772242_22818 ERR1772242_23582 ERR1772242_26959 ERR1772242_27473 ERR1772242_27869 ERR1772243_37 ERR1772243_163 ERR1772243_249 ERR1772243_265 ERR1772243_290 ERR1772243_310 ERR1772243_374 ERR1772243_517 ERR1772243_581 ERR1772243_613 ERR1772243_643 ERR1772243_820 ERR1772243_1031 ERR1772243_1080 ERR1772243_1083 ERR1772243_1212 ERR1772243_1262 ERR1772243_1361 ERR1772243_1441 ERR1772243_1447 ERR1772243_1494 ERR1772243_1541 ERR1772243_1811 ERR1772243_1985 ERR1772243_2561 ERR1772243_2719 ERR1772243_2728 ERR1772243_2822 ERR1772243_2961 ERR1772243_3039 ERR1772243_3460 ERR1772243_3633 ERR1772243_3939 ERR1772243_3961 ERR1772243_4828 ERR1772243_4872 ERR1772243_5166 ERR1772243_5293 ERR1772243_5328 ERR1772243_5331 ERR1772243_5355 ERR1772243_5418 ERR1772243_5711 ERR1772243_5733 ERR1772243_5750 ERR1772243_5823 ERR1772243_5832 ERR1772243_5896 ERR1772243_5930 ERR1772243_6085 ERR1772243_6372 ERR1772243_6409 ERR1772243_6565 ERR1772243_6719 ERR1772243_6831 ERR1772243_6875 ERR1772243_6882 ERR1772243_7093 ERR1772243_7150 ERR1772243_7157 ERR1772243_7177 ERR1772243_7190 ERR1772243_7194 ERR1772243_7334 ERR1772243_7619 ERR1772243_7816 ERR1772243_7835 ERR1772243_7901 ERR1772243_7953 ERR1772243_7994 ERR1772243_8060 ERR1772243_8110 ERR1772243_8202 ERR1772243_8225 ERR1772243_8329 ERR1772243_8803 ERR1772243_8837 ERR1772243_8850 ERR1772243_8905 ERR1772243_8952 ERR1772243_9079 ERR1772243_9102 ERR1772243_9137 ERR1772243_9239 ERR1772243_9280 ERR1772243_9316 ERR1772243_9397 ERR1772243_9606 ERR1772243_9612 ERR1772243_9629 ERR1772243_10024 ERR1772243_10335 ERR1772243_10389 ERR1772243_10409 ERR1772243_10433 ERR1772243_10517 ERR1772243_10619 ERR1772243_10622 ERR1772243_10628 ERR1772243_10748 ERR1772243_11050 ERR1772243_11095 ERR1772243_11195 ERR1772243_11266 ERR1772243_11384 ERR1772243_11464 ERR1772243_11706 ERR1772243_11730 ERR1772243_11799 ERR1772243_11893 ERR1772243_12057 ERR1772243_12810 ERR1772243_12923 ERR1772243_12969 ERR1772243_13072 ERR1772243_13089 ERR1772243_13105 ERR1772243_13381 ERR1772243_13399 ERR1772243_13642 ERR1772243_13660 ERR1772243_13684 ERR1772243_13885 ERR1772243_14045 ERR1772243_14236 ERR1772243_14279 ERR1772243_14313 ERR1772243_14387 ERR1772243_14405 ERR1772243_14458 ERR1772243_14601 ERR1772243_14608 ERR1772243_14648 ERR1772243_14743 ERR1772243_14852 ERR1772243_15016 ERR1772243_15033 ERR1772243_15139 ERR1772243_15223 ERR1772243_15227 ERR1772243_15505 ERR1772243_15654 ERR1772243_15794 ERR1772243_15847 ERR1772243_15963 ERR1772243_16033 ERR1772243_16179 ERR1772243_16205 ERR1772243_16354 ERR1772243_16538 ERR1772243_16616 ERR1772243_16622 ERR1772243_16705 ERR1772243_16742 ERR1772243_16830 ERR1772243_17063 ERR1772243_17086 ERR1772243_17103 ERR1772243_17249 ERR1772243_17293 ERR1772243_17330 ERR1772243_17337 ERR1772243_17379 ERR1772243_17414 ERR1772243_17440 ERR1772243_17448 ERR1772243_17570 ERR1772243_17613 ERR1772243_17662 ERR1772243_17756 ERR1772243_17937 ERR1772243_18040 ERR1772243_18079 ERR1772243_18101 ERR1772243_18133 ERR1772243_18268 ERR1772243_18332 ERR1772243_18353 ERR1772243_18490 ERR1772243_18570 ERR1772243_18694 ERR1772243_18746 ERR1772243_18854 ERR1772243_18903 ERR1772243_18987 ERR1772243_19002 ERR1772243_19008 ERR1772243_19051 ERR1772243_19059 ERR1772243_19220 ERR1772243_19507 ERR1772243_19612 ERR1772243_19650 ERR1772243_19691 ERR1772243_19702 ERR1772243_19732 ERR1772243_19735 ERR1772243_19805 ERR1772243_19808 ERR1772243_20122 ERR1772243_20153 ERR1772243_20218 ERR1772243_20256 ERR1772243_20628 ERR1772243_20640 ERR1772243_20686 ERR1772243_20959 ERR1772243_20987 ERR1772243_21065 ERR1772243_21171 ERR1772243_21173 ERR1772243_21196 ERR1772243_21214 ERR1772243_21219 ERR1772243_21269 ERR1772243_21466 ERR1772243_21619 ERR1772243_21814 ERR1772243_22100 ERR1772243_22106 ERR1772243_22164 ERR1772243_22190 ERR1772243_22319 ERR1772243_22623 ERR1772243_22699 ERR1772243_22745 ERR1772243_22775 ERR1772243_22844 ERR1772243_23510 ERR1772243_23561 ERR1772243_23780 ERR1772243_23880 ERR1772243_23899 ERR1772243_23989 ERR1772243_24003 ERR1772243_24060 ERR1772243_24081 ERR1772243_24125 ERR1772243_24196 ERR1772243_24278 ERR1772243_24346 ERR1772243_24454 ERR1772243_24500 ERR1772243_24618 ERR1772243_24668 ERR1772243_24719 ERR1772243_24843 ERR1772243_24954 ERR1772243_25577 ERR1772243_25702 ERR1772243_25886 ERR1772243_25894 ERR1772243_25903 ERR1772243_25935 ERR1772243_26011 ERR1772243_26071 ERR1772243_26128 ERR1772243_26395 ERR1772243_26486 ERR1772243_26544 ERR1772243_26547 ERR1772243_26766 ERR1772243_26777 ERR1772243_26899 ERR1772243_27146 ERR1772243_27239 ERR1772243_27407 ERR1772243_27461 ERR1772243_27489 ERR1772243_27549 ERR1772244_136 ERR1772244_611 ERR1772244_668 ERR1772244_678 ERR1772244_731 ERR1772244_786 ERR1772244_829 ERR1772244_856 ERR1772244_866 ERR1772244_885 ERR1772244_894 ERR1772244_951 ERR1772244_963 ERR1772244_990 ERR1772244_1013 ERR1772244_1068 ERR1772244_1206 ERR1772244_1539 ERR1772244_1740 ERR1772244_1803 ERR1772244_2001 ERR1772244_2025 ERR1772244_2083 ERR1772244_2207 ERR1772244_2250 ERR1772244_2304 ERR1772244_2535 ERR1772244_2727 ERR1772244_2919 ERR1772244_2959 ERR1772244_3182 ERR1772244_3280 ERR1772244_3383 ERR1772244_3557 ERR1772244_3562 ERR1772244_3568 ERR1772244_3642 ERR1772244_3649 ERR1772244_3733 ERR1772244_3756 ERR1772244_3819 ERR1772244_3839 ERR1772244_4020 ERR1772244_4073 ERR1772244_4200 ERR1772244_4244 ERR1772244_4434 ERR1772244_4613 ERR1772244_4826 ERR1772244_5237 ERR1772244_5258 ERR1772244_5317 ERR1772244_5582 ERR1772244_5639 ERR1772244_5709 ERR1772244_5767 ERR1772244_6061 ERR1772244_6064 ERR1772244_6108 ERR1772244_6196 ERR1772244_6220 ERR1772244_6405 ERR1772244_6536 ERR1772244_6642 ERR1772244_6743 ERR1772244_6889 ERR1772244_6974 ERR1772244_7201 ERR1772244_7327 ERR1772244_7386 ERR1772244_7387 ERR1772244_7413 ERR1772244_7574 ERR1772244_7660 ERR1772244_7826 ERR1772244_7877 ERR1772244_7878 ERR1772244_7902 ERR1772244_7957 ERR1772244_8020 ERR1772244_8137 ERR1772244_8202 ERR1772244_8249 ERR1772244_8288 ERR1772244_8335 ERR1772244_9198 ERR1772244_9211 ERR1772244_9275 ERR1772244_9317 ERR1772244_9544 ERR1772244_9786 ERR1772244_10147 ERR1772244_10187 ERR1772244_10299 ERR1772244_10308 ERR1772244_10851 ERR1772244_10856 ERR1772244_10913 ERR1772244_10917 ERR1772244_11160 ERR1772244_11163 ERR1772244_11288 ERR1772244_11342 ERR1772244_11413 ERR1772244_11448 ERR1772244_11449 ERR1772244_11513 ERR1772244_11533 ERR1772244_11589 ERR1772244_11721 ERR1772244_11780 ERR1772244_11878 ERR1772244_11968 ERR1772244_12047 ERR1772244_12055 ERR1772244_12061 ERR1772244_12076 ERR1772244_12301 ERR1772244_12316 ERR1772244_12531 ERR1772244_12619 ERR1772244_12701 ERR1772244_12720 ERR1772244_12874 ERR1772244_12935 ERR1772244_13268 ERR1772244_13472 ERR1772244_13536 ERR1772244_13647 ERR1772244_13730 ERR1772244_14175 ERR1772244_14267 ERR1772244_14349 ERR1772244_14588 ERR1772244_14721 ERR1772244_14813 ERR1772244_15022 ERR1772244_15076 ERR1772244_15307 ERR1772244_15510 ERR1772244_15554 ERR1772244_15651 ERR1772244_15658 ERR1772244_15696 ERR1772244_15735 ERR1772244_15740 ERR1772244_15769 ERR1772244_15935 ERR1772244_16209 ERR1772244_16298 ERR1772244_16464 ERR1772244_16484 ERR1772244_16492 ERR1772244_16520 ERR1772244_16540 ERR1772244_16621 ERR1772244_16707 ERR1772244_16750 ERR1772244_16848 ERR1772244_16950 ERR1772244_16986 ERR1772244_17019 ERR1772244_17105 ERR1772244_17129 ERR1772244_17184 ERR1772244_17234 ERR1772244_17297 ERR1772244_17362 ERR1772244_17433 ERR1772244_17434 ERR1772244_17520 ERR1772244_17582 ERR1772244_17849 ERR1772244_18120 ERR1772244_18125 ERR1772244_18320 ERR1772244_18483 ERR1772244_18516 ERR1772244_18597 ERR1772244_18812 ERR1772244_19084 ERR1772244_19151 ERR1772244_19318 ERR1772244_19576 ERR1772244_19625 ERR1772244_19684 ERR1772244_19704 ERR1772244_19926 ERR1772244_20010 ERR1772244_20235 ERR1772244_20260 ERR1772244_20293 ERR1772244_20357 ERR1772244_20475 ERR1772244_20716 ERR1772244_20718 ERR1772244_20739 ERR1772244_20911 ERR1772244_20953 ERR1772244_21264 ERR1772244_21369 ERR1772244_21552 ERR1772244_21583 ERR1772244_21644 ERR1772244_21718 ERR1772244_21809 ERR1772244_21844 ERR1772244_21882 ERR1772244_21888 ERR1772244_21944 ERR1772244_21956 ERR1772244_21984 ERR1772244_22347 ERR1772244_22410 ERR1772244_22505 ERR1772244_22756 ERR1772244_22759 ERR1772244_22811 ERR1772244_22942 ERR1772244_22994 ERR1772244_23027 ERR1772244_23049 ERR1772244_23080 ERR1772244_23120 ERR1772244_23222 ERR1772244_23228 ERR1772244_23311 ERR1772244_23337 ERR1772244_23349 ERR1772244_23440 ERR1772244_23441 ERR1772244_23462 ERR1772244_23578 ERR1772244_23852 ERR1772244_23953 ERR1772244_24105 ERR1772244_24149 ERR1772244_24335 ERR1772244_24343 ERR1772244_24388 ERR1772244_24519 ERR1772244_24682 ERR1772244_24737 ERR1772244_24949 ERR1772244_25091 ERR1772244_25215 ERR1772244_25232 ERR1772244_25525 ERR1772244_25611 ERR1772244_25745 ERR1772244_25959 ERR1772244_25971 ERR1772244_26265 ERR1772244_26297 ERR1772244_26368 ERR1772244_26403 ERR1772244_26443 ERR1772244_26454 ERR1772244_26544 ERR1772244_26569 ERR1772244_26585 ERR1772244_26777 ERR1772244_26898 ERR1772244_26976 ERR1772244_27014 ERR1772244_27074 ERR1772244_27194 ERR1772244_27223 ERR1772244_27318 ERR1772244_27446 ERR1772244_27712 ERR1772244_27744 ERR1772244_27845 ERR1772245_119 ERR1772245_130 ERR1772245_137 ERR1772245_385 ERR1772245_590 ERR1772245_666 ERR1772245_676 ERR1772245_807 ERR1772245_908 ERR1772245_930 ERR1772245_1034 ERR1772245_1051 ERR1772245_1110 ERR1772245_1220 ERR1772245_1229 ERR1772245_1250 ERR1772245_1259 ERR1772245_1279 ERR1772245_1328 ERR1772245_1329 ERR1772245_1604 ERR1772245_1825 ERR1772245_1890 ERR1772245_1951 ERR1772245_2007 ERR1772245_2065 ERR1772245_2203 ERR1772245_2206 ERR1772245_2318 ERR1772245_2389 ERR1772245_2438 ERR1772245_2442 ERR1772245_2494 ERR1772245_2935 ERR1772245_2975 ERR1772245_2990 ERR1772245_3018 ERR1772245_3031 ERR1772245_3067 ERR1772245_3212 ERR1772245_3330 ERR1772245_3339 ERR1772245_3507 ERR1772245_3642 ERR1772245_3652 ERR1772245_3686 ERR1772245_3801 ERR1772245_3991 ERR1772245_4031 ERR1772245_4078 ERR1772245_4125 ERR1772245_4239 ERR1772245_4346 ERR1772245_4409 ERR1772245_4469 ERR1772245_4736 ERR1772245_4814 ERR1772245_5048 ERR1772245_5050 ERR1772245_5062 ERR1772245_5070 ERR1772245_5203 ERR1772245_5329 ERR1772245_5436 ERR1772245_5482 ERR1772245_5519 ERR1772245_5579 ERR1772245_5764 ERR1772245_5796 ERR1772245_6009 ERR1772245_6042 ERR1772245_6069 ERR1772245_6089 ERR1772245_6113 ERR1772245_6284 ERR1772245_6313 ERR1772245_6318 ERR1772245_6330 ERR1772245_6356 ERR1772245_6385 ERR1772245_6408 ERR1772245_6599 ERR1772245_6646 ERR1772245_6672 ERR1772245_6728 ERR1772245_6807 ERR1772245_6850 ERR1772245_6892 ERR1772245_6911 ERR1772245_7025 ERR1772245_7275 ERR1772245_7288 ERR1772245_7414 ERR1772245_7457 ERR1772245_7529 ERR1772245_7565 ERR1772245_7571 ERR1772245_7621 ERR1772245_7636 ERR1772245_7660 ERR1772245_7673 ERR1772245_7816 ERR1772245_7823 ERR1772245_7860 ERR1772245_7877 ERR1772245_7906 ERR1772245_8044 ERR1772245_8150 ERR1772245_8151 ERR1772245_8472 ERR1772245_8480 ERR1772245_8535 ERR1772245_8567 ERR1772245_8643 ERR1772245_8655 ERR1772245_8721 ERR1772245_8741 ERR1772245_8948 ERR1772245_9072 ERR1772245_9430 ERR1772245_9477 ERR1772245_9513 ERR1772245_9781 ERR1772245_9857 ERR1772245_9866 ERR1772245_9876 ERR1772245_9900 ERR1772245_10025 ERR1772245_10067 ERR1772245_10136 ERR1772245_10188 ERR1772245_10202 ERR1772245_10508 ERR1772245_10711 ERR1772245_10740 ERR1772245_10875 ERR1772245_10900 ERR1772245_10931 ERR1772245_10988 ERR1772245_11076 ERR1772245_11109 ERR1772245_11198 ERR1772245_11215 ERR1772245_11285 ERR1772245_11386 ERR1772245_11403 ERR1772245_11571 ERR1772245_11678 ERR1772245_11687 ERR1772245_11812 ERR1772245_11940 ERR1772245_11969 ERR1772245_12048 ERR1772245_12203 ERR1772245_12205 ERR1772245_12502 ERR1772245_12518 ERR1772245_12557 ERR1772245_12566 ERR1772245_12776 ERR1772245_12796 ERR1772245_12943 ERR1772245_12975 ERR1772245_13012 ERR1772245_13051 ERR1772245_13086 ERR1772245_13132 ERR1772245_13170 ERR1772245_13177 ERR1772245_13196 ERR1772245_13262 ERR1772245_13284 ERR1772245_13534 ERR1772245_13590 ERR1772245_13595 ERR1772245_13643 ERR1772245_13653 ERR1772245_13676 ERR1772245_13778 ERR1772245_13866 ERR1772245_13895 ERR1772245_13917 ERR1772245_13935 ERR1772245_14051 ERR1772245_14074 ERR1772245_14269 ERR1772245_14275 ERR1772245_14436 ERR1772245_14673 ERR1772245_14721 ERR1772245_14749 ERR1772245_14792 ERR1772245_14849 ERR1772245_14879 ERR1772245_14954 ERR1772245_14974 ERR1772245_14995 ERR1772245_14999 ERR1772245_15098 ERR1772245_15164 ERR1772245_15199 ERR1772245_15262 ERR1772245_15296 ERR1772245_15370 ERR1772245_15570 ERR1772245_15651 ERR1772245_15725 ERR1772245_15763 ERR1772245_15769 ERR1772245_15828 ERR1772245_15994 ERR1772245_16053 ERR1772245_16063 ERR1772245_16080 ERR1772245_16105 ERR1772245_16261 ERR1772245_16271 ERR1772245_16341 ERR1772245_16345 ERR1772245_16536 ERR1772245_16551 ERR1772245_16566 ERR1772245_16846 ERR1772245_16866 ERR1772245_16868 ERR1772245_16878 ERR1772245_16924 ERR1772245_17130 ERR1772245_17133 ERR1772245_17304 ERR1772245_17365 ERR1772245_17388 ERR1772245_17444 ERR1772245_17560 ERR1772245_17638 ERR1772245_17747 ERR1772245_17831 ERR1772245_17936 ERR1772245_17965 ERR1772245_17980 ERR1772245_17988 ERR1772245_18023 ERR1772245_18077 ERR1772245_18166 ERR1772245_18213 ERR1772245_18344 ERR1772245_18456 ERR1772245_18499 ERR1772245_18513 ERR1772245_18585 ERR1772245_18609 ERR1772245_18696 ERR1772245_18710 ERR1772245_18842 ERR1772245_19093 ERR1772245_19156 ERR1772245_19171 ERR1772245_19184 ERR1772245_19203 ERR1772245_19222 ERR1772245_19396 ERR1772245_19521 ERR1772245_19559 ERR1772245_19572 ERR1772245_19661 ERR1772245_19716 ERR1772245_19754 ERR1772245_19767 ERR1772245_19796 ERR1772245_19865 ERR1772245_19998 ERR1772245_20026 ERR1772245_20157 ERR1772245_20165 ERR1772245_20170 ERR1772245_20204 ERR1772245_20220 ERR1772245_20487 ERR1772245_20643 ERR1772245_20830 ERR1772245_20833 ERR1772245_20951 ERR1772245_21012 ERR1772245_21085 ERR1772245_21100 ERR1772245_21116 ERR1772245_21366 ERR1772245_21405 ERR1772245_21484 ERR1772245_21606 ERR1772245_21618 ERR1772245_21675 ERR1772245_21676 ERR1772245_21743 ERR1772245_21758 ERR1772245_21837 ERR1772245_21931 ERR1772245_22053 ERR1772245_22275 ERR1772245_22310 ERR1772245_22522 ERR1772245_22552 ERR1772245_22565 ERR1772245_22664 ERR1772245_22684 ERR1772245_22693 ERR1772245_22716 ERR1772245_22721 ERR1772245_22740 ERR1772245_22835 ERR1772245_22886 ERR1772245_23199 ERR1772245_23258 ERR1772245_23302 ERR1772245_23567 ERR1772245_23604 ERR1772245_23610 ERR1772245_23703 ERR1772245_23890 ERR1772245_23916 ERR1772245_23955 ERR1772245_23962 ERR1772245_24077 ERR1772245_24226 ERR1772245_24289 ERR1772245_24427 ERR1772245_24489 ERR1772245_24522 ERR1772245_24536 ERR1772245_24543 ERR1772245_24615 ERR1772245_24673 ERR1772245_24684 ERR1772245_24696 ERR1772245_24782 ERR1772245_24792 ERR1772245_24913 ERR1772245_24992 ERR1772245_25054 ERR1772245_25077 ERR1772245_25180 ERR1772245_25190 ERR1772245_25281 ERR1772245_25336 ERR1772245_25391 ERR1772245_25448 ERR1772245_25599 ERR1772245_25603 ERR1772245_25773 ERR1772245_25920 ERR1772245_26207 ERR1772245_26290 ERR1772245_26359 ERR1772245_26780 ERR1772245_26856 ERR1772245_27129 ERR1772245_27172 ERR1772245_27302 ERR1772245_27338 ERR1772245_27372 ERR1772245_27377 ERR1772245_27389 ERR1772245_27397 ERR1772245_27590 ERR1772245_27617 ERR1772245_27789 ERR1772245_27800 ERR1772246_43 ERR1772246_254 ERR1772246_519 ERR1772246_645 ERR1772246_848 ERR1772246_960 ERR1772246_1346 ERR1772246_1597 ERR1772246_1806 ERR1772246_1978 ERR1772246_1984 ERR1772246_2719 ERR1772246_3147 ERR1772246_3319 ERR1772246_3885 ERR1772246_3906 ERR1772246_4187 ERR1772246_4217 ERR1772246_4242 ERR1772246_4367 ERR1772246_4431 ERR1772246_4497 ERR1772246_4556 ERR1772246_5192 ERR1772246_5268 ERR1772246_5403 ERR1772246_5413 ERR1772246_5559 ERR1772246_5610 ERR1772246_5616 ERR1772246_5752 ERR1772246_5862 ERR1772246_6097 ERR1772246_6247 ERR1772246_6335 ERR1772246_6442 ERR1772246_6618 ERR1772246_6717 ERR1772246_7039 ERR1772246_7185 ERR1772246_7346 ERR1772246_7348 ERR1772246_7715 ERR1772246_7877 ERR1772246_7951 ERR1772246_8366 ERR1772246_8370 ERR1772246_8371 ERR1772246_8448 ERR1772246_8497 ERR1772246_8506 ERR1772246_8816 ERR1772246_8996 ERR1772246_9207 ERR1772246_9254 ERR1772246_9969 ERR1772246_10040 ERR1772246_10101 ERR1772246_10202 ERR1772246_10334 ERR1772246_10403 ERR1772246_10419 ERR1772246_10488 ERR1772246_10509 ERR1772246_10602 ERR1772246_10946 ERR1772246_11106 ERR1772246_11466 ERR1772246_11560 ERR1772246_11728 ERR1772246_11828 ERR1772246_12017 ERR1772246_12214 ERR1772246_12252 ERR1772246_12461 ERR1772246_12599 ERR1772246_12634 ERR1772246_12754 ERR1772246_12897 ERR1772246_12984 ERR1772246_13021 ERR1772246_13100 ERR1772246_13969 ERR1772246_14169 ERR1772246_14402 ERR1772246_14810 ERR1772246_14933 ERR1772246_15299 ERR1772246_15628 ERR1772246_15782 ERR1772246_15995 ERR1772246_16081 ERR1772246_16108 ERR1772246_16537 ERR1772246_16579 ERR1772246_16989 ERR1772246_17021 ERR1772246_17196 ERR1772246_17481 ERR1772246_17649 ERR1772246_18114 ERR1772246_18130 ERR1772246_18881 ERR1772246_19199 ERR1772246_19404 ERR1772246_19778 ERR1772246_19808 ERR1772246_19872 ERR1772246_19957 ERR1772246_19990 ERR1772246_20037 ERR1772246_20038 ERR1772246_20457 ERR1772246_20986 ERR1772246_21694 ERR1772246_22152 ERR1772246_22314 ERR1772246_22347 ERR1772246_22579 ERR1772246_22824 ERR1772246_22944 ERR1772246_23295 ERR1772246_23378 ERR1772246_23673 ERR1772246_23787 ERR1772246_23825 ERR1772246_24173 ERR1772246_24194 ERR1772246_24725 ERR1772246_24868 ERR1772246_24955 ERR1772246_25095 ERR1772246_25153 ERR1772246_25177 ERR1772246_25198 ERR1772246_25389 ERR1772246_25614 ERR1772246_26141 ERR1772246_26194 ERR1772246_26449 ERR1772246_26508 ERR1772246_26571 ERR1772246_26667 ERR1772246_26729 ERR1772246_27028 ERR1772246_27416 ERR1772246_27425 ERR1772247_112 ERR1772247_167 ERR1772247_400 ERR1772247_696 ERR1772247_702 ERR1772247_758 ERR1772247_977 ERR1772247_1099 ERR1772247_1138 ERR1772247_1179 ERR1772247_1307 ERR1772247_1406 ERR1772247_1478 ERR1772247_1772 ERR1772247_1842 ERR1772247_1900 ERR1772247_2087 ERR1772247_2143 ERR1772247_2421 ERR1772247_2494 ERR1772247_2684 ERR1772247_2856 ERR1772247_2920 ERR1772247_2945 ERR1772247_2976 ERR1772247_2977 ERR1772247_3133 ERR1772247_3181 ERR1772247_3361 ERR1772247_3385 ERR1772247_3500 ERR1772247_3504 ERR1772247_3571 ERR1772247_3827 ERR1772247_3848 ERR1772247_3925 ERR1772247_3954 ERR1772247_3969 ERR1772247_4116 ERR1772247_4120 ERR1772247_4238 ERR1772247_4332 ERR1772247_4532 ERR1772247_4689 ERR1772247_4866 ERR1772247_4935 ERR1772247_5099 ERR1772247_5217 ERR1772247_5345 ERR1772247_5349 ERR1772247_5354 ERR1772247_5461 ERR1772247_5606 ERR1772247_5631 ERR1772247_5717 ERR1772247_5766 ERR1772247_5911 ERR1772247_5992 ERR1772247_6018 ERR1772247_6143 ERR1772247_6197 ERR1772247_6324 ERR1772247_6353 ERR1772247_6371 ERR1772247_6390 ERR1772247_6597 ERR1772247_6744 ERR1772247_6804 ERR1772247_6840 ERR1772247_6880 ERR1772247_7011 ERR1772247_7025 ERR1772247_7091 ERR1772247_7305 ERR1772247_7391 ERR1772247_7546 ERR1772247_7638 ERR1772247_7790 ERR1772247_7815 ERR1772247_7877 ERR1772247_7884 ERR1772247_8073 ERR1772247_8342 ERR1772247_8430 ERR1772247_8433 ERR1772247_8468 ERR1772247_8524 ERR1772247_8594 ERR1772247_8603 ERR1772247_8635 ERR1772247_8700 ERR1772247_8732 ERR1772247_8746 ERR1772247_8988 ERR1772247_9137 ERR1772247_9145 ERR1772247_9313 ERR1772247_9321 ERR1772247_9367 ERR1772247_9481 ERR1772247_9507 ERR1772247_9752 ERR1772247_9828 ERR1772247_9925 ERR1772247_10018 ERR1772247_10040 ERR1772247_10070 ERR1772247_10177 ERR1772247_10180 ERR1772247_10258 ERR1772247_10310 ERR1772247_10576 ERR1772247_10584 ERR1772247_10636 ERR1772247_10660 ERR1772247_10684 ERR1772247_10758 ERR1772247_10765 ERR1772247_10787 ERR1772247_10793 ERR1772247_10816 ERR1772247_10861 ERR1772247_10923 ERR1772247_10948 ERR1772247_10993 ERR1772247_11024 ERR1772247_11134 ERR1772247_11236 ERR1772247_11338 ERR1772247_11368 ERR1772247_11375 ERR1772247_11390 ERR1772247_11414 ERR1772247_11484 ERR1772247_11498 ERR1772247_11597 ERR1772247_11611 ERR1772247_11651 ERR1772247_11657 ERR1772247_11816 ERR1772247_11888 ERR1772247_12014 ERR1772247_12022 ERR1772247_12027 ERR1772247_12077 ERR1772247_12101 ERR1772247_12123 ERR1772247_12364 ERR1772247_12385 ERR1772247_12427 ERR1772247_12588 ERR1772247_12608 ERR1772247_12667 ERR1772247_12754 ERR1772247_12805 ERR1772247_12876 ERR1772247_12961 ERR1772247_12995 ERR1772247_13029 ERR1772247_13086 ERR1772247_13197 ERR1772247_13405 ERR1772247_13414 ERR1772247_13475 ERR1772247_13544 ERR1772247_13549 ERR1772247_13641 ERR1772247_13721 ERR1772247_13759 ERR1772247_13910 ERR1772247_14016 ERR1772247_14026 ERR1772247_14074 ERR1772247_14192 ERR1772247_14217 ERR1772247_14244 ERR1772247_14286 ERR1772247_14468 ERR1772247_14505 ERR1772247_14524 ERR1772247_14567 ERR1772247_14569 ERR1772247_14576 ERR1772247_14841 ERR1772247_14847 ERR1772247_15057 ERR1772247_15105 ERR1772247_15130 ERR1772247_15201 ERR1772247_15229 ERR1772247_15242 ERR1772247_15342 ERR1772247_15364 ERR1772247_15462 ERR1772247_15803 ERR1772247_15834 ERR1772247_15897 ERR1772247_15915 ERR1772247_16135 ERR1772247_16191 ERR1772247_16208 ERR1772247_16289 ERR1772247_16398 ERR1772247_16431 ERR1772247_16567 ERR1772247_16644 ERR1772247_16670 ERR1772247_16697 ERR1772247_16751 ERR1772247_16893 ERR1772247_16953 ERR1772247_17085 ERR1772247_17133 ERR1772247_17188 ERR1772247_17207 ERR1772247_17211 ERR1772247_17352 ERR1772247_17406 ERR1772247_17512 ERR1772247_17540 ERR1772247_17684 ERR1772247_17742 ERR1772247_17822 ERR1772247_17841 ERR1772247_17902 ERR1772247_18105 ERR1772247_18192 ERR1772247_18223 ERR1772247_18268 ERR1772247_18324 ERR1772247_18328 ERR1772247_18363 ERR1772247_18369 ERR1772247_18407 ERR1772247_18497 ERR1772247_18520 ERR1772247_18619 ERR1772247_18650 ERR1772247_18838 ERR1772247_18903 ERR1772247_18962 ERR1772247_19128 ERR1772247_19194 ERR1772247_19200 ERR1772247_19247 ERR1772247_19351 ERR1772247_19556 ERR1772247_19606 ERR1772247_19793 ERR1772247_19801 ERR1772247_19924 ERR1772247_19934 ERR1772247_19981 ERR1772247_20172 ERR1772247_20221 ERR1772247_20350 ERR1772247_20356 ERR1772247_20368 ERR1772247_20383 ERR1772247_20553 ERR1772247_20558 ERR1772247_20582 ERR1772247_20597 ERR1772247_20628 ERR1772247_20682 ERR1772247_20898 ERR1772247_20928 ERR1772247_20939 ERR1772247_20955 ERR1772247_21079 ERR1772247_21127 ERR1772247_21139 ERR1772247_21174 ERR1772247_21185 ERR1772247_21641 ERR1772247_21847 ERR1772247_21902 ERR1772247_21952 ERR1772247_21974 ERR1772247_22005 ERR1772247_22014 ERR1772247_22096 ERR1772247_22208 ERR1772247_22308 ERR1772247_22327 ERR1772247_22363 ERR1772247_22370 ERR1772247_22442 ERR1772247_22453 ERR1772247_22636 ERR1772247_22708 ERR1772247_22726 ERR1772247_22770 ERR1772247_22791 ERR1772247_22886 ERR1772247_22908 ERR1772247_23126 ERR1772247_23403 ERR1772247_23425 ERR1772247_23443 ERR1772247_23489 ERR1772247_23527 ERR1772247_23535 ERR1772247_23654 ERR1772247_23700 ERR1772247_23819 ERR1772247_23881 ERR1772247_23895 ERR1772247_23948 ERR1772247_23989 ERR1772247_24255 ERR1772247_24325 ERR1772247_24365 ERR1772247_24404 ERR1772247_24505 ERR1772247_24604 ERR1772247_24673 ERR1772247_24676 ERR1772247_24791 ERR1772247_24806 ERR1772247_24889 ERR1772247_24892 ERR1772247_24910 ERR1772247_24925 ERR1772247_24958 ERR1772247_24987 ERR1772247_25177 ERR1772247_25192 ERR1772247_25258 ERR1772247_25295 ERR1772247_25363 ERR1772247_25437 ERR1772247_25473 ERR1772247_25497 ERR1772247_25584 ERR1772247_25635 ERR1772247_25645 ERR1772247_25801 ERR1772247_25820 ERR1772247_26055 ERR1772247_26285 ERR1772247_26322 ERR1772247_26383 ERR1772247_26384 ERR1772247_26483 ERR1772247_26524 ERR1772247_26564 ERR1772247_26597 ERR1772247_26631 ERR1772247_26745 ERR1772247_26941 ERR1772247_27012 ERR1772247_27209 ERR1772247_27240 ERR1772247_27251 ERR1772247_27255 ERR1772247_27315 ERR1772247_27830 ERR1772248_11 ERR1772248_34 ERR1772248_47 ERR1772248_67 ERR1772248_210 ERR1772248_221 ERR1772248_248 ERR1772248_250 ERR1772248_329 ERR1772248_361 ERR1772248_425 ERR1772248_443 ERR1772248_448 ERR1772248_460 ERR1772248_487 ERR1772248_621 ERR1772248_657 ERR1772248_729 ERR1772248_750 ERR1772248_775 ERR1772248_830 ERR1772248_839 ERR1772248_878 ERR1772248_923 ERR1772248_926 ERR1772248_938 ERR1772248_969 ERR1772248_1002 ERR1772248_1072 ERR1772248_1105 ERR1772248_1115 ERR1772248_1153 ERR1772248_1165 ERR1772248_1329 ERR1772248_1371 ERR1772248_1393 ERR1772248_1403 ERR1772248_1457 ERR1772248_1477 ERR1772248_1480 ERR1772248_1484 ERR1772248_1511 ERR1772248_1625 ERR1772248_1693 ERR1772248_1716 ERR1772248_1737 ERR1772248_1756 ERR1772248_1787 ERR1772248_1790 ERR1772248_1943 ERR1772248_2135 ERR1772248_2148 ERR1772248_2153 ERR1772248_2434 ERR1772248_2450 ERR1772248_2595 ERR1772248_2708 ERR1772248_2843 ERR1772248_2975 ERR1772248_3048 ERR1772248_3093 ERR1772248_3138 ERR1772248_3174 ERR1772248_3250 ERR1772248_3253 ERR1772248_3346 ERR1772248_3373 ERR1772248_3401 ERR1772248_3407 ERR1772248_3516 ERR1772248_3621 ERR1772248_3735 ERR1772248_3764 ERR1772248_3976 ERR1772248_3983 ERR1772248_4009 ERR1772248_4048 ERR1772248_4097 ERR1772248_4104 ERR1772248_4167 ERR1772248_4168 ERR1772248_4183 ERR1772248_4241 ERR1772248_4249 ERR1772248_4304 ERR1772248_4324 ERR1772248_4378 ERR1772248_4591 ERR1772248_4686 ERR1772248_4717 ERR1772248_4779 ERR1772248_4785 ERR1772248_4851 ERR1772248_4881 ERR1772248_4940 ERR1772248_4975 ERR1772248_5037 ERR1772248_5058 ERR1772248_5158 ERR1772248_5210 ERR1772248_5226 ERR1772248_5228 ERR1772248_5247 ERR1772248_5427 ERR1772248_5479 ERR1772248_5582 ERR1772248_5604 ERR1772248_5673 ERR1772248_5810 ERR1772248_5904 ERR1772248_5927 ERR1772248_5929 ERR1772248_5930 ERR1772248_5955 ERR1772248_5985 ERR1772248_5995 ERR1772248_6023 ERR1772248_6059 ERR1772248_6116 ERR1772248_6191 ERR1772248_6378 ERR1772248_6387 ERR1772248_6603 ERR1772248_6677 ERR1772248_6690 ERR1772248_6714 ERR1772248_7031 ERR1772248_7043 ERR1772248_7088 ERR1772248_7217 ERR1772248_7238 ERR1772248_7335 ERR1772248_7337 ERR1772248_7343 ERR1772248_7394 ERR1772248_7420 ERR1772248_7426 ERR1772248_7462 ERR1772248_7465 ERR1772248_7597 ERR1772248_7649 ERR1772248_7685 ERR1772248_7717 ERR1772248_7769 ERR1772248_7837 ERR1772248_7903 ERR1772248_7908 ERR1772248_7909 ERR1772248_7915 ERR1772248_7927 ERR1772248_8077 ERR1772248_8182 ERR1772248_8262 ERR1772248_8314 ERR1772248_8322 ERR1772248_8436 ERR1772248_8443 ERR1772248_8497 ERR1772248_8524 ERR1772248_8526 ERR1772248_8541 ERR1772248_8545 ERR1772248_8570 ERR1772248_8708 ERR1772248_8759 ERR1772248_8866 ERR1772248_8907 ERR1772248_9074 ERR1772248_9124 ERR1772248_9258 ERR1772248_9297 ERR1772248_9318 ERR1772248_9481 ERR1772248_9507 ERR1772248_9562 ERR1772248_9573 ERR1772248_9808 ERR1772248_9835 ERR1772248_9896 ERR1772248_9899 ERR1772248_9928 ERR1772248_9982 ERR1772248_9998 ERR1772248_10075 ERR1772248_10090 ERR1772248_10121 ERR1772248_10158 ERR1772248_10202 ERR1772248_10248 ERR1772248_10269 ERR1772248_10276 ERR1772248_10291 ERR1772248_10317 ERR1772248_10373 ERR1772248_10399 ERR1772248_10445 ERR1772248_10485 ERR1772248_10529 ERR1772248_10579 ERR1772248_10616 ERR1772248_10674 ERR1772248_10699 ERR1772248_10703 ERR1772248_10717 ERR1772248_10735 ERR1772248_10738 ERR1772248_10792 ERR1772248_10836 ERR1772248_10858 ERR1772248_11119 ERR1772248_11197 ERR1772248_11204 ERR1772248_11249 ERR1772248_11306 ERR1772248_11322 ERR1772248_11339 ERR1772248_11481 ERR1772248_11495 ERR1772248_11509 ERR1772248_11546 ERR1772248_11628 ERR1772248_11646 ERR1772248_11672 ERR1772248_11704 ERR1772248_11706 ERR1772248_11748 ERR1772248_11765 ERR1772248_11808 ERR1772248_11825 ERR1772248_11843 ERR1772248_11870 ERR1772248_11911 ERR1772248_11913 ERR1772248_12004 ERR1772248_12018 ERR1772248_12055 ERR1772248_12076 ERR1772248_12092 ERR1772248_12110 ERR1772248_12148 ERR1772248_12150 ERR1772248_12160 ERR1772248_12162 ERR1772248_12169 ERR1772248_12258 ERR1772248_12263 ERR1772248_12290 ERR1772248_12304 ERR1772248_12379 ERR1772248_12414 ERR1772248_12445 ERR1772248_12469 ERR1772248_12495 ERR1772248_12540 ERR1772248_12596 ERR1772248_12610 ERR1772248_12643 ERR1772248_12692 ERR1772248_12754 ERR1772248_12785 ERR1772248_12910 ERR1772248_13068 ERR1772248_13090 ERR1772248_13115 ERR1772248_13133 ERR1772248_13164 ERR1772248_13223 ERR1772248_13253 ERR1772248_13268 ERR1772248_13286 ERR1772248_13294 ERR1772248_13563 ERR1772248_13613 ERR1772248_13688 ERR1772248_13709 ERR1772248_13716 ERR1772248_13727 ERR1772248_13729 ERR1772248_13833 ERR1772248_13868 ERR1772248_13954 ERR1772248_13986 ERR1772248_14022 ERR1772248_14106 ERR1772248_14140 ERR1772248_14175 ERR1772248_14218 ERR1772248_14306 ERR1772248_14342 ERR1772248_14552 ERR1772248_14614 ERR1772248_14667 ERR1772248_14753 ERR1772248_14832 ERR1772248_14853 ERR1772248_14971 ERR1772248_14977 ERR1772248_14978 ERR1772248_15087 ERR1772248_15105 ERR1772248_15184 ERR1772248_15206 ERR1772248_15227 ERR1772248_15236 ERR1772248_15276 ERR1772248_15299 ERR1772248_15329 ERR1772248_15356 ERR1772248_15377 ERR1772248_15435 ERR1772248_15438 ERR1772248_15491 ERR1772248_15511 ERR1772248_15692 ERR1772248_15732 ERR1772248_15823 ERR1772248_15885 ERR1772248_15990 ERR1772248_15994 ERR1772248_16062 ERR1772248_16194 ERR1772248_16239 ERR1772248_16242 ERR1772248_16271 ERR1772248_16280 ERR1772248_16297 ERR1772248_16301 ERR1772248_16305 ERR1772248_16361 ERR1772248_16446 ERR1772248_16477 ERR1772248_16530 ERR1772248_16578 ERR1772248_16657 ERR1772248_16662 ERR1772248_16665 ERR1772248_16706 ERR1772248_16717 ERR1772248_16749 ERR1772248_16752 ERR1772248_16759 ERR1772248_16776 ERR1772248_16791 ERR1772248_16898 ERR1772248_16950 ERR1772248_17009 ERR1772248_17034 ERR1772248_17097 ERR1772248_17157 ERR1772248_17274 ERR1772248_17302 ERR1772248_17403 ERR1772248_17424 ERR1772248_17663 ERR1772248_17712 ERR1772248_17722 ERR1772248_17902 ERR1772248_18015 ERR1772248_18096 ERR1772248_18262 ERR1772248_18397 ERR1772248_18459 ERR1772248_18461 ERR1772248_18759 ERR1772248_18760 ERR1772248_18774 ERR1772248_18881 ERR1772248_18929 ERR1772248_18962 ERR1772248_19056 ERR1772248_19212 ERR1772248_19244 ERR1772248_19393 ERR1772248_19472 ERR1772248_19483 ERR1772248_19551 ERR1772248_19632 ERR1772248_19671 ERR1772248_19699 ERR1772248_19765 ERR1772248_19806 ERR1772248_19834 ERR1772248_19840 ERR1772248_19850 ERR1772248_19858 ERR1772248_19877 ERR1772248_19886 ERR1772248_20047 ERR1772248_20119 ERR1772248_20139 ERR1772248_20177 ERR1772248_20183 ERR1772248_20252 ERR1772248_20282 ERR1772248_20286 ERR1772248_20319 ERR1772248_20332 ERR1772248_20342 ERR1772248_20513 ERR1772248_20519 ERR1772248_20536 ERR1772248_20579 ERR1772248_20659 ERR1772248_20690 ERR1772248_20844 ERR1772248_20896 ERR1772248_20921 ERR1772248_20968 ERR1772248_20973 ERR1772248_20991 ERR1772248_21099 ERR1772248_21160 ERR1772248_21232 ERR1772248_21238 ERR1772248_21330 ERR1772248_21372 ERR1772248_21405 ERR1772248_21468 ERR1772248_21522 ERR1772248_21524 ERR1772248_21548 ERR1772248_21590 ERR1772248_21594 ERR1772248_21611 ERR1772248_21757 ERR1772248_21850 ERR1772248_22013 ERR1772248_22066 ERR1772248_22078 ERR1772248_22099 ERR1772248_22102 ERR1772248_22107 ERR1772248_22257 ERR1772248_22408 ERR1772248_22537 ERR1772248_22563 ERR1772248_22567 ERR1772248_22626 ERR1772248_22634 ERR1772248_22684 ERR1772248_22726 ERR1772248_22759 ERR1772248_22768 ERR1772248_22966 ERR1772248_22980 ERR1772248_23022 ERR1772248_23051 ERR1772248_23176 ERR1772248_23192 ERR1772248_23294 ERR1772248_23435 ERR1772248_23515 ERR1772248_23524 ERR1772248_23547 ERR1772248_23553 ERR1772248_23593 ERR1772248_23598 ERR1772248_23599 ERR1772248_23601 ERR1772248_23875 ERR1772248_23926 ERR1772248_23975 ERR1772248_24021 ERR1772248_24127 ERR1772248_24130 ERR1772248_24135 ERR1772248_24228 ERR1772248_24242 ERR1772248_24246 ERR1772248_24247 ERR1772248_24294 ERR1772248_24363 ERR1772248_24438 ERR1772248_24473 ERR1772248_24535 ERR1772248_24607 ERR1772248_24627 ERR1772248_24645 ERR1772248_24687 ERR1772248_24790 ERR1772248_24799 ERR1772248_24879 ERR1772248_24890 ERR1772248_24894 ERR1772248_24910 ERR1772248_24917 ERR1772248_24918 ERR1772248_24930 ERR1772248_24940 ERR1772248_24945 ERR1772248_24956 ERR1772248_24978 ERR1772248_24989 ERR1772248_25002 ERR1772248_25094 ERR1772248_25097 ERR1772248_25160 ERR1772248_25203 ERR1772248_25232 ERR1772248_25262 ERR1772248_25447 ERR1772248_25501 ERR1772248_25527 ERR1772248_25560 ERR1772248_25596 ERR1772248_25614 ERR1772248_25641 ERR1772248_25663 ERR1772248_25668 ERR1772248_25688 ERR1772248_25733 ERR1772248_25753 ERR1772248_25830 ERR1772248_25862 ERR1772248_25997 ERR1772248_26008 ERR1772248_26178 ERR1772248_26213 ERR1772248_26293 ERR1772248_26340 ERR1772248_26514 ERR1772248_26566 ERR1772248_26716 ERR1772248_26806 ERR1772248_26817 ERR1772248_26911 ERR1772248_26917 ERR1772248_26933 ERR1772248_26940 ERR1772248_27001 ERR1772248_27115 ERR1772248_27158 ERR1772248_27184 ERR1772248_27260 ERR1772248_27314 ERR1772248_27321 ERR1772248_27374 ERR1772248_27401 ERR1772248_27428 ERR1772248_27439 ERR1772248_27472 ERR1772248_27482 ERR1772248_27484 ERR1772248_27538 ERR1772249_132 ERR1772249_464 ERR1772249_1259 ERR1772249_1682 ERR1772249_2351 ERR1772249_2515 ERR1772249_4648 ERR1772249_6236 ERR1772249_7737 ERR1772249_7767 ERR1772249_9383 ERR1772249_12461 ERR1772249_12774 ERR1772249_13182 ERR1772249_13584 ERR1772249_14553 ERR1772249_14918 ERR1772249_16563 ERR1772249_16574 ERR1772249_19847 ERR1772249_20873 ERR1772249_21153 ERR1772249_21201 ERR1772249_21373 ERR1772249_21941 ERR1772249_22281 ERR1772249_22340 ERR1772249_22645 ERR1772249_23226 ERR1772249_23356 ERR1772249_24615 ERR1772249_25148 ERR1772249_25401 ERR1772249_25909 ERR1772249_26838 ERR1772249_27736 ERR1772250_429 ERR1772250_1046 ERR1772250_2989 ERR1772250_3290 ERR1772250_3778 ERR1772250_4050 ERR1772250_4381 ERR1772250_5144 ERR1772250_5156 ERR1772250_5221 ERR1772250_6111 ERR1772250_6724 ERR1772250_6939 ERR1772250_7154 ERR1772250_7218 ERR1772250_7767 ERR1772250_8400 ERR1772250_8652 ERR1772250_8915 ERR1772250_9553 ERR1772250_9758 ERR1772250_10284 ERR1772250_10685 ERR1772250_11299 ERR1772250_12295 ERR1772250_14107 ERR1772250_18298 ERR1772250_19937 ERR1772250_20057 ERR1772250_20104 ERR1772250_20168 ERR1772250_20852 ERR1772250_20895 ERR1772250_21985 ERR1772250_22666 ERR1772250_23191 ERR1772250_23357 ERR1772250_23632 ERR1772250_24454 ERR1772250_24627 ERR1772250_26098 ERR1772250_26352 ERR1772251_98 ERR1772251_1392 ERR1772251_1633 ERR1772251_1757 ERR1772251_1828 ERR1772251_1830 ERR1772251_2191 ERR1772251_2665 ERR1772251_3057 ERR1772251_3734 ERR1772251_4242 ERR1772251_5354 ERR1772251_6252 ERR1772251_6376 ERR1772251_6659 ERR1772251_6714 ERR1772251_6860 ERR1772251_7016 ERR1772251_7963 ERR1772251_8186 ERR1772251_8866 ERR1772251_9252 ERR1772251_9802 ERR1772251_9918 ERR1772251_10281 ERR1772251_10407 ERR1772251_10836 ERR1772251_11040 ERR1772251_11248 ERR1772251_11998 ERR1772251_12206 ERR1772251_12706 ERR1772251_12984 ERR1772251_13294 ERR1772251_13784 ERR1772251_14314 ERR1772251_14541 ERR1772251_14578 ERR1772251_14580 ERR1772251_14752 ERR1772251_15706 ERR1772251_16684 ERR1772251_16813 ERR1772251_17336 ERR1772251_17483 ERR1772251_17521 ERR1772251_17589 ERR1772251_17886 ERR1772251_18401 ERR1772251_19173 ERR1772251_19231 ERR1772251_20460 ERR1772251_20953 ERR1772251_22053 ERR1772251_22216 ERR1772251_23663 ERR1772251_24719 ERR1772251_24775 ERR1772251_25189 ERR1772251_25505 ERR1772251_26266 ERR1772251_26749 ERR1772252_260 ERR1772252_265 ERR1772252_1047 ERR1772252_1070 ERR1772252_1872 ERR1772252_2141 ERR1772252_2235 ERR1772252_2842 ERR1772252_2971 ERR1772252_2978 ERR1772252_3029 ERR1772252_3489 ERR1772252_4363 ERR1772252_4903 ERR1772252_4974 ERR1772252_5286 ERR1772252_5309 ERR1772252_5675 ERR1772252_7210 ERR1772252_7394 ERR1772252_7402 ERR1772252_7604 ERR1772252_7721 ERR1772252_7728 ERR1772252_7864 ERR1772252_8361 ERR1772252_8594 ERR1772252_8612 ERR1772252_9074 ERR1772252_9129 ERR1772252_9213 ERR1772252_9452 ERR1772252_10097 ERR1772252_10344 ERR1772252_10594 ERR1772252_10665 ERR1772252_11176 ERR1772252_12449 ERR1772252_13056 ERR1772252_13415 ERR1772252_14779 ERR1772252_15083 ERR1772252_15563 ERR1772252_15824 ERR1772252_15854 ERR1772252_15877 ERR1772252_16169 ERR1772252_16945 ERR1772252_16986 ERR1772252_17298 ERR1772252_18389 ERR1772252_18537 ERR1772252_18547 ERR1772252_18637 ERR1772252_19232 ERR1772252_20497 ERR1772252_20700 ERR1772252_20801 ERR1772252_22067 ERR1772252_22696 ERR1772252_22773 ERR1772252_23079 ERR1772252_23172 ERR1772252_23357 ERR1772252_23845 ERR1772252_24481 ERR1772252_25432 ERR1772252_25545 ERR1772252_25718 ERR1772252_26001 ERR1772252_26122 ERR1772252_26199 ERR1772252_26547 ERR1772252_26714 ERR1772252_26776 ERR1772252_26794 ERR1772252_27020 ERR1772253_1277 ERR1772253_1350 ERR1772253_1542 ERR1772253_1544 ERR1772253_1579 ERR1772253_2173 ERR1772253_2566 ERR1772253_3776 ERR1772253_4578 ERR1772253_5153 ERR1772253_5258 ERR1772253_5947 ERR1772253_6242 ERR1772253_6389 ERR1772253_6579 ERR1772253_6959 ERR1772253_9565 ERR1772253_9713 ERR1772253_10020 ERR1772253_10556 ERR1772253_11492 ERR1772253_11531 ERR1772253_11720 ERR1772253_12144 ERR1772253_12264 ERR1772253_12370 ERR1772253_13090 ERR1772253_13298 ERR1772253_13340 ERR1772253_14817 ERR1772253_15181 ERR1772253_15213 ERR1772253_15524 ERR1772253_15931 ERR1772253_18003 ERR1772253_18010 ERR1772253_18481 ERR1772253_18998 ERR1772253_19087 ERR1772253_19238 ERR1772253_19294 ERR1772253_19295 ERR1772253_19748 ERR1772253_19975 ERR1772253_20416 ERR1772253_20552 ERR1772253_21075 ERR1772253_21353 ERR1772253_21808 ERR1772253_22326 ERR1772253_22389 ERR1772253_23160 ERR1772253_23524 ERR1772253_23956 ERR1772253_24574 ERR1772253_25002 ERR1772253_25529 ERR1772253_25812 ERR1772253_26101 ERR1772253_26218 ERR1772253_26914 ERR1772253_27260 ERR1772253_27689 ERR1772254_855 ERR1772254_1423 ERR1772254_1497 ERR1772254_2347 ERR1772254_2716 ERR1772254_3143 ERR1772254_3283 ERR1772254_3632 ERR1772254_3647 ERR1772254_5146 ERR1772254_5462 ERR1772254_5539 ERR1772254_5573 ERR1772254_6452 ERR1772254_6833 ERR1772254_8718 ERR1772254_8735 ERR1772254_8806 ERR1772254_9738 ERR1772254_10934 ERR1772254_11759 ERR1772254_11866 ERR1772254_11978 ERR1772254_12571 ERR1772254_12693 ERR1772254_13145 ERR1772254_13524 ERR1772254_13659 ERR1772254_13839 ERR1772254_13890 ERR1772254_13907 ERR1772254_13982 ERR1772254_14109 ERR1772254_14504 ERR1772254_15391 ERR1772254_15695 ERR1772254_18886 ERR1772254_19405 ERR1772254_19449 ERR1772254_20834 ERR1772254_20879 ERR1772254_21080 ERR1772254_21470 ERR1772254_23892 ERR1772254_24116 ERR1772254_24167 ERR1772254_24665 ERR1772254_24711 ERR1772254_25139 ERR1772254_25999 ERR1772254_26220 ERR1772254_26695 ERR1772254_27019 ERR1772255_43 ERR1772255_225 ERR1772255_250 ERR1772255_458 ERR1772255_767 ERR1772255_872 ERR1772255_936 ERR1772255_1033 ERR1772255_1139 ERR1772255_1163 ERR1772255_1557 ERR1772255_1642 ERR1772255_1679 ERR1772255_2034 ERR1772255_2191 ERR1772255_2298 ERR1772255_3401 ERR1772255_3556 ERR1772255_3637 ERR1772255_3707 ERR1772255_3772 ERR1772255_3824 ERR1772255_4003 ERR1772255_4219 ERR1772255_4876 ERR1772255_4940 ERR1772255_4994 ERR1772255_4998 ERR1772255_5077 ERR1772255_5107 ERR1772255_5242 ERR1772255_5310 ERR1772255_5495 ERR1772255_5522 ERR1772255_5703 ERR1772255_5936 ERR1772255_6014 ERR1772255_6116 ERR1772255_6285 ERR1772255_6433 ERR1772255_6482 ERR1772255_6531 ERR1772255_6550 ERR1772255_6935 ERR1772255_7174 ERR1772255_7227 ERR1772255_7310 ERR1772255_7376 ERR1772255_7496 ERR1772255_7609 ERR1772255_7772 ERR1772255_8057 ERR1772255_8095 ERR1772255_8282 ERR1772255_8611 ERR1772255_8729 ERR1772255_8832 ERR1772255_9132 ERR1772255_9293 ERR1772255_9466 ERR1772255_9476 ERR1772255_9630 ERR1772255_9641 ERR1772255_9936 ERR1772255_9996 ERR1772255_10036 ERR1772255_10365 ERR1772255_10803 ERR1772255_11423 ERR1772255_11490 ERR1772255_11496 ERR1772255_11680 ERR1772255_12129 ERR1772255_12417 ERR1772255_12722 ERR1772255_12817 ERR1772255_13090 ERR1772255_13107 ERR1772255_13296 ERR1772255_13302 ERR1772255_13524 ERR1772255_14306 ERR1772255_14351 ERR1772255_14424 ERR1772255_14636 ERR1772255_14735 ERR1772255_14821 ERR1772255_15095 ERR1772255_15766 ERR1772255_16411 ERR1772255_17030 ERR1772255_17398 ERR1772255_17664 ERR1772255_17980 ERR1772255_18040 ERR1772255_18401 ERR1772255_18713 ERR1772255_18931 ERR1772255_19257 ERR1772255_19374 ERR1772255_19616 ERR1772255_19693 ERR1772255_19781 ERR1772255_19815 ERR1772255_19829 ERR1772255_19848 ERR1772255_19910 ERR1772255_20024 ERR1772255_20349 ERR1772255_20543 ERR1772255_20628 ERR1772255_20735 ERR1772255_20943 ERR1772255_20987 ERR1772255_21087 ERR1772255_21262 ERR1772255_21360 ERR1772255_21374 ERR1772255_22123 ERR1772255_22222 ERR1772255_22286 ERR1772255_22298 ERR1772255_22816 ERR1772255_22909 ERR1772255_22910 ERR1772255_23371 ERR1772255_23563 ERR1772255_24879 ERR1772255_25100 ERR1772255_25247 ERR1772255_25310 ERR1772255_25733 ERR1772255_25762 ERR1772255_25929 ERR1772255_26084 ERR1772255_26564 ERR1772255_27014 ERR1772255_27199 ERR1772255_27279 ERR1772255_27672 ERR1772255_27687 ERR1772256_1060 ERR1772256_1186 ERR1772256_1520 ERR1772256_1655 ERR1772256_2202 ERR1772256_2260 ERR1772256_2792 ERR1772256_2804 ERR1772256_2985 ERR1772256_3342 ERR1772256_3832 ERR1772256_3939 ERR1772256_3943 ERR1772256_4232 ERR1772256_4352 ERR1772256_4568 ERR1772256_5555 ERR1772256_5982 ERR1772256_6741 ERR1772256_6959 ERR1772256_7149 ERR1772256_7165 ERR1772256_7257 ERR1772256_7360 ERR1772256_7515 ERR1772256_7771 ERR1772256_7792 ERR1772256_8181 ERR1772256_8192 ERR1772256_8291 ERR1772256_9174 ERR1772256_9229 ERR1772256_9334 ERR1772256_9705 ERR1772256_9955 ERR1772256_10880 ERR1772256_11185 ERR1772256_11275 ERR1772256_11319 ERR1772256_11378 ERR1772256_11464 ERR1772256_11544 ERR1772256_11844 ERR1772256_11864 ERR1772256_12096 ERR1772256_12230 ERR1772256_12330 ERR1772256_12695 ERR1772256_12708 ERR1772256_12752 ERR1772256_12820 ERR1772256_12900 ERR1772256_12971 ERR1772256_13283 ERR1772256_13318 ERR1772256_13403 ERR1772256_13479 ERR1772256_13645 ERR1772256_13708 ERR1772256_14303 ERR1772256_14608 ERR1772256_14970 ERR1772256_15664 ERR1772256_15757 ERR1772256_15834 ERR1772256_15979 ERR1772256_16239 ERR1772256_16266 ERR1772256_16507 ERR1772256_16604 ERR1772256_17145 ERR1772256_17441 ERR1772256_17890 ERR1772256_17907 ERR1772256_18194 ERR1772256_18238 ERR1772256_18468 ERR1772256_18982 ERR1772256_19000 ERR1772256_19179 ERR1772256_19200 ERR1772256_19457 ERR1772256_20219 ERR1772256_20344 ERR1772256_20425 ERR1772256_21165 ERR1772256_21453 ERR1772256_21494 ERR1772256_23062 ERR1772256_23992 ERR1772256_24617 ERR1772256_24629 ERR1772256_24630 ERR1772256_24657 ERR1772256_24742 ERR1772256_24765 ERR1772256_24964 ERR1772256_25104 ERR1772256_25340 ERR1772256_25395 ERR1772256_25489 ERR1772256_25733 ERR1772256_26349 ERR1772256_26362 ERR1772256_26826 ERR1772256_26937 ERR1772256_27232 ERR1772256_27238 ERR1772256_27518 ERR1772256_27635 ERR1772256_27881 ERR1772256_27912 ERR1772257_9865 ERR1772257_9866 ERR1772257_10161 ERR1772257_13628 ERR1772257_21936 ERR1772257_25722 ERR1772258_2692 ERR1772258_5599 ERR1772258_7445 ERR1772258_9985 ERR1772258_26049 ERR1772258_26117 ERR1772259_803 ERR1772259_6915 ERR1772259_15607 ERR1772260_332 ERR1772260_543 ERR1772260_680 ERR1772260_1685 ERR1772260_1991 ERR1772260_2181 ERR1772260_2594 ERR1772260_3255 ERR1772260_3290 ERR1772260_4079 ERR1772260_4413 ERR1772260_4947 ERR1772260_5418 ERR1772260_5446 ERR1772260_5710 ERR1772260_7271 ERR1772260_7375 ERR1772260_7981 ERR1772260_7987 ERR1772260_8380 ERR1772260_9038 ERR1772260_9105 ERR1772260_9492 ERR1772260_10066 ERR1772260_11324 ERR1772260_12264 ERR1772260_13318 ERR1772260_13672 ERR1772260_14128 ERR1772260_14358 ERR1772260_15122 ERR1772260_15643 ERR1772260_16160 ERR1772260_16383 ERR1772260_16574 ERR1772260_16945 ERR1772260_16968 ERR1772260_17216 ERR1772260_17955 ERR1772260_17956 ERR1772260_19061 ERR1772260_19141 ERR1772260_19472 ERR1772260_19497 ERR1772260_19619 ERR1772260_19625 ERR1772260_20842 ERR1772260_21351 ERR1772260_21546 ERR1772260_21551 ERR1772260_21966 ERR1772260_22216 ERR1772260_22625 ERR1772260_22847 ERR1772260_23043 ERR1772260_23742 ERR1772260_25320 ERR1772260_25759 ERR1772260_26288 ERR1772260_26394 ERR1772260_26780 ERR1772260_26892 ERR1772260_27319 ERR1772260_27541 ERR1772261_147 ERR1772261_638 ERR1772261_2494 ERR1772261_3061 ERR1772261_3134 ERR1772261_4672 ERR1772261_5165 ERR1772261_5565 ERR1772261_6584 ERR1772261_8692 ERR1772261_8804 ERR1772261_8848 ERR1772261_8868 ERR1772261_9029 ERR1772261_9109 ERR1772261_9483 ERR1772261_9935 ERR1772261_11946 ERR1772261_12616 ERR1772261_12768 ERR1772261_13109 ERR1772261_13543 ERR1772261_13611 ERR1772261_15162 ERR1772261_15301 ERR1772261_15619 ERR1772261_15722 ERR1772261_16033 ERR1772261_16718 ERR1772261_16800 ERR1772261_17237 ERR1772261_17345 ERR1772261_17660 ERR1772261_17813 ERR1772261_18135 ERR1772261_18146 ERR1772261_18171 ERR1772261_18933 ERR1772261_19209 ERR1772261_19546 ERR1772261_19583 ERR1772261_19805 ERR1772261_20147 ERR1772261_20332 ERR1772261_20746 ERR1772261_20956 ERR1772261_21057 ERR1772261_21195 ERR1772261_21561 ERR1772261_21810 ERR1772261_22359 ERR1772261_22532 ERR1772261_22576 ERR1772261_22591 ERR1772261_22714 ERR1772261_22940 ERR1772261_23375 ERR1772261_23394 ERR1772261_23989 ERR1772261_24498 ERR1772261_25286 ERR1772261_25333 ERR1772261_25844 ERR1772261_26065 ERR1772261_26469 ERR1772261_26730 ERR1772261_26994 ERR1772261_27044 ERR1772261_27336 ERR1772262_640 ERR1772262_1290 ERR1772262_5272 ERR1772262_5313 ERR1772262_6638 ERR1772262_8874 ERR1772262_12622 ERR1772262_13170 ERR1772262_13800 ERR1772262_15153 ERR1772262_15799 ERR1772262_16315 ERR1772262_19245 ERR1772262_19412 ERR1772262_19795 ERR1772262_20372 ERR1772262_22372 ERR1772262_22691 ERR1772262_23722 ERR1772262_24621 ERR1772262_26881 ERR1772262_27629 ERR1772263_1 ERR1772263_140 ERR1772263_218 ERR1772263_286 ERR1772263_418 ERR1772263_572 ERR1772263_646 ERR1772263_985 ERR1772263_1062 ERR1772263_1285 ERR1772263_1333 ERR1772263_1510 ERR1772263_2209 ERR1772263_2314 ERR1772263_2640 ERR1772263_2668 ERR1772263_2878 ERR1772263_3179 ERR1772263_3672 ERR1772263_3806 ERR1772263_4082 ERR1772263_4547 ERR1772263_4897 ERR1772263_5186 ERR1772263_5368 ERR1772263_5541 ERR1772263_5932 ERR1772263_5943 ERR1772263_6048 ERR1772263_6116 ERR1772263_6908 ERR1772263_7033 ERR1772263_7081 ERR1772263_7133 ERR1772263_7753 ERR1772263_7777 ERR1772263_7912 ERR1772263_8208 ERR1772263_8289 ERR1772263_8398 ERR1772263_8613 ERR1772263_8765 ERR1772263_8912 ERR1772263_8927 ERR1772263_8988 ERR1772263_9050 ERR1772263_9696 ERR1772263_9819 ERR1772263_9972 ERR1772263_10033 ERR1772263_10117 ERR1772263_10236 ERR1772263_10482 ERR1772263_10660 ERR1772263_10753 ERR1772263_11409 ERR1772263_11442 ERR1772263_11728 ERR1772263_11927 ERR1772263_11983 ERR1772263_12708 ERR1772263_12764 ERR1772263_12844 ERR1772263_13074 ERR1772263_13150 ERR1772263_13386 ERR1772263_13975 ERR1772263_14310 ERR1772263_14440 ERR1772263_14761 ERR1772263_14887 ERR1772263_14930 ERR1772263_15254 ERR1772263_15555 ERR1772263_16081 ERR1772263_16260 ERR1772263_16456 ERR1772263_16779 ERR1772263_17053 ERR1772263_17354 ERR1772263_17758 ERR1772263_17765 ERR1772263_17770 ERR1772263_17818 ERR1772263_17936 ERR1772263_18297 ERR1772263_18434 ERR1772263_18489 ERR1772263_18908 ERR1772263_18963 ERR1772263_19078 ERR1772263_19142 ERR1772263_19146 ERR1772263_19659 ERR1772263_19815 ERR1772263_19935 ERR1772263_20623 ERR1772263_21251 ERR1772263_21280 ERR1772263_21597 ERR1772263_22053 ERR1772263_22355 ERR1772263_22410 ERR1772263_22760 ERR1772263_22870 ERR1772263_23342 ERR1772263_23379 ERR1772263_23587 ERR1772263_23643 ERR1772263_23740 ERR1772263_23858 ERR1772263_24332 ERR1772263_24482 ERR1772263_24580 ERR1772263_24951 ERR1772263_24958 ERR1772263_25227 ERR1772263_25398 ERR1772263_25779 ERR1772263_26159 ERR1772263_26203 ERR1772263_26547 ERR1772263_26571 ERR1772263_26602 ERR1772263_26791 ERR1772263_26796 ERR1772263_26824 ERR1772263_27306 ERR1772263_27398 ERR1772263_27422 ERR1772263_27617 ERR1772263_27796 ERR1772264_259 ERR1772264_310 ERR1772264_475 ERR1772264_1174 ERR1772264_1695 ERR1772264_1700 ERR1772264_1734 ERR1772264_1823 ERR1772264_1842 ERR1772264_1868 ERR1772264_1878 ERR1772264_1988 ERR1772264_2387 ERR1772264_2543 ERR1772264_2557 ERR1772264_2852 ERR1772264_2902 ERR1772264_2923 ERR1772264_3199 ERR1772264_3211 ERR1772264_3317 ERR1772264_3592 ERR1772264_3660 ERR1772264_4276 ERR1772264_4487 ERR1772264_4687 ERR1772264_4894 ERR1772264_5611 ERR1772264_5692 ERR1772264_5694 ERR1772264_5835 ERR1772264_6030 ERR1772264_6069 ERR1772264_6182 ERR1772264_6203 ERR1772264_6247 ERR1772264_6407 ERR1772264_7573 ERR1772264_7611 ERR1772264_8179 ERR1772264_8445 ERR1772264_9001 ERR1772264_9172 ERR1772264_9353 ERR1772264_9588 ERR1772264_9721 ERR1772264_9781 ERR1772264_10009 ERR1772264_10299 ERR1772264_10395 ERR1772264_10643 ERR1772264_10771 ERR1772264_11058 ERR1772264_11210 ERR1772264_11504 ERR1772264_11579 ERR1772264_11596 ERR1772264_11741 ERR1772264_11752 ERR1772264_12314 ERR1772264_12344 ERR1772264_12384 ERR1772264_12392 ERR1772264_12502 ERR1772264_12804 ERR1772264_12853 ERR1772264_12982 ERR1772264_13060 ERR1772264_13277 ERR1772264_13618 ERR1772264_13712 ERR1772264_13765 ERR1772264_13771 ERR1772264_13862 ERR1772264_14066 ERR1772264_14407 ERR1772264_14410 ERR1772264_14897 ERR1772264_14953 ERR1772264_15294 ERR1772264_15331 ERR1772264_15425 ERR1772264_15469 ERR1772264_15627 ERR1772264_15740 ERR1772264_15998 ERR1772264_16161 ERR1772264_16783 ERR1772264_17112 ERR1772264_17128 ERR1772264_17319 ERR1772264_17323 ERR1772264_17530 ERR1772264_17693 ERR1772264_17897 ERR1772264_17943 ERR1772264_18878 ERR1772264_19415 ERR1772264_19623 ERR1772264_19695 ERR1772264_19897 ERR1772264_20127 ERR1772264_20411 ERR1772264_20601 ERR1772264_20905 ERR1772264_21233 ERR1772264_21247 ERR1772264_21324 ERR1772264_21332 ERR1772264_21637 ERR1772264_21732 ERR1772264_22222 ERR1772264_22223 ERR1772264_22235 ERR1772264_22565 ERR1772264_23076 ERR1772264_23083 ERR1772264_23386 ERR1772264_23890 ERR1772264_23900 ERR1772264_24176 ERR1772264_24194 ERR1772264_24199 ERR1772264_24544 ERR1772264_24697 ERR1772264_24779 ERR1772264_24784 ERR1772264_24846 ERR1772264_25194 ERR1772264_25387 ERR1772264_25435 ERR1772264_25590 ERR1772264_25687 ERR1772264_25902 ERR1772264_26173 ERR1772264_26205 ERR1772264_26345 ERR1772264_26580 ERR1772264_26638 ERR1772264_26700 ERR1772264_26806 ERR1772264_26988 ERR1772264_27012 ERR1772264_27066 ERR1772264_27145 ERR1772264_27506 ERR1772264_27605 ERR1772264_27860 ERR1772265_16 ERR1772265_513 ERR1772265_533 ERR1772265_542 ERR1772265_933 ERR1772265_1048 ERR1772265_1181 ERR1772265_1302 ERR1772265_1398 ERR1772265_2029 ERR1772265_2178 ERR1772265_2422 ERR1772265_2540 ERR1772265_2552 ERR1772265_2912 ERR1772265_2939 ERR1772265_3982 ERR1772265_4346 ERR1772265_4697 ERR1772265_5127 ERR1772265_5564 ERR1772265_6314 ERR1772265_6408 ERR1772265_6635 ERR1772265_6868 ERR1772265_6883 ERR1772265_7278 ERR1772265_7492 ERR1772265_7652 ERR1772265_7981 ERR1772265_8144 ERR1772265_8677 ERR1772265_9048 ERR1772265_9260 ERR1772265_10614 ERR1772265_10690 ERR1772265_10782 ERR1772265_10893 ERR1772265_10975 ERR1772265_11260 ERR1772265_11311 ERR1772265_12203 ERR1772265_12726 ERR1772265_12864 ERR1772265_13006 ERR1772265_13907 ERR1772265_14780 ERR1772265_14887 ERR1772265_15482 ERR1772265_15943 ERR1772265_16366 ERR1772265_17295 ERR1772265_17439 ERR1772265_18309 ERR1772265_18433 ERR1772265_18930 ERR1772265_19509 ERR1772265_19738 ERR1772265_20500 ERR1772265_20750 ERR1772265_20835 ERR1772265_20919 ERR1772265_20982 ERR1772265_21312 ERR1772265_21795 ERR1772265_22016 ERR1772265_22149 ERR1772265_23218 ERR1772265_23388 ERR1772265_23625 ERR1772265_23774 ERR1772265_23814 ERR1772265_23855 ERR1772265_24331 ERR1772265_24400 ERR1772265_24867 ERR1772265_25120 ERR1772265_25291 ERR1772265_25441 ERR1772265_25791 ERR1772265_26362 ERR1772265_26751 ERR1772265_27295 ERR1772265_27913 ERR1769382_4423 ERR1769382_7610 ERR1769382_8926 ERR1769382_9362 ERR1769382_10107 ERR1769382_10738 ERR1769382_15309 ERR1769382_17643 ERR1769382_22301 ERR1769387_1276 ERR1769387_1352 ERR1769387_2463 ERR1769387_2487 ERR1769387_2532 ERR1769387_3260 ERR1769387_3640 ERR1769387_3953 ERR1769387_6454 ERR1769387_6849 ERR1769387_7855 ERR1769387_9433 ERR1769387_11053 ERR1769387_11692 ERR1769387_12143 ERR1769387_12567 ERR1769387_13010 ERR1769387_13950 ERR1769387_14948 ERR1769387_14949 ERR1769387_14975 ERR1769387_14993 ERR1769387_17238 ERR1769387_19444 ERR1769387_19565 ERR1769387_20184 ERR1769387_22027 ERR1769387_22793 ERR1769387_22863 ERR1769387_23279 ERR1769387_24373 ERR1769387_25797 ERR1769387_26317 ERR1769391_612 ERR1769391_1624 ERR1769391_2448 ERR1769391_3686 ERR1769391_4968 ERR1769391_12279 ERR1769391_12968 ERR1769391_13182 ERR1769391_15365 ERR1769391_16291 ERR1769391_16618 ERR1769391_18070 ERR1769392_3288 ERR1769392_3711 ERR1769392_6744 ERR1769392_15727 ERR1769392_20167 ERR1769392_25994 ERR1769393_747 ERR1769397_524 ERR1769397_8169 ERR1769397_8435 ERR1769397_9098 ERR1769397_25795 ERR1769398_198 ERR1769398_414 ERR1769398_1102 ERR1769398_1103 ERR1769398_2394 ERR1769398_6753 ERR1769398_7531 ERR1769398_9913 ERR1769398_9949 ERR1769398_13133 ERR1769398_15626 ERR1769398_16767 ERR1769398_19941 ERR1769398_20306 ERR1769398_22580 ERR1769398_22768 ERR1769398_23033 ERR1769398_25731 ERR1769400_3041 ERR1769400_4810 ERR1769400_6079 ERR1769400_7242 ERR1769400_7278 ERR1769400_11691 ERR1769400_20334 ERR1769400_20410 ERR1769400_20601 ERR1769400_21335 ERR1769402_2762 ERR1769402_3335 ERR1769402_3648 ERR1769402_4052 ERR1769402_4142 ERR1769402_5395 ERR1769402_5515 ERR1769402_5590 ERR1769402_6163 ERR1769402_7993 ERR1769402_8052 ERR1769402_8235 ERR1769402_12175 ERR1769402_13418 ERR1769402_13921 ERR1769402_14169 ERR1769402_21276 ERR1769402_21677 ERR1769402_24217 ERR1769402_24886 ERR1769402_25053 ERR1769402_25535 ERR1769402_25543 ERR1769402_25625 ERR1769402_26563 ERR1769402_27205 ERR1769402_27294 ERR1769403_1000 ERR1769403_1262 ERR1769403_2084 ERR1769403_2211 ERR1769403_3751 ERR1769403_3796 ERR1769403_4279 ERR1769403_7615 ERR1769403_7981 ERR1769403_8118 ERR1769403_8228 ERR1769403_8234 ERR1769403_8788 ERR1769403_9837 ERR1769403_9838 ERR1769403_10523 ERR1769403_12715 ERR1769403_14939 ERR1769403_15829 ERR1769403_17057 ERR1769403_17153 ERR1769403_17668 ERR1769403_18430 ERR1769403_21427 ERR1769403_22744 ERR1769403_24571 ERR1769403_24829 ERR1769403_24886 ERR1769403_27659 ERR1769410_3020 ERR1769410_12168 ERR1769417_23247 ERR1769423_2793 ERR1769423_4371 ERR1769423_6229 ERR1769423_6713 ERR1769423_6714 ERR1769423_9055 ERR1769423_9536 ERR1769423_15116 ERR1769423_15533 ERR1769423_23198 ERR1769424_1207 ERR1769425_6572 ERR1769426_6499 ERR1769426_7074 ERR1769426_10358 ERR1769426_15335 ERR1769428_1269 ERR1769428_3348 ERR1769428_3705 ERR1769428_4713 ERR1769428_7425 ERR1769428_7791 ERR1769428_15521 ERR1769428_27778 ERR1769430_123 ERR1769430_132 ERR1769430_195 ERR1769430_304 ERR1769430_468 ERR1769430_809 ERR1769430_897 ERR1769430_1100 ERR1769430_1269 ERR1769430_1444 ERR1769430_1539 ERR1769430_3249 ERR1769430_3280 ERR1769430_4805 ERR1769430_4992 ERR1769430_5142 ERR1769430_5495 ERR1769430_5918 ERR1769430_6189 ERR1769430_7136 ERR1769430_7732 ERR1769430_7920 ERR1769430_8114 ERR1769430_8651 ERR1769430_9221 ERR1769430_9302 ERR1769430_10104 ERR1769430_10119 ERR1769430_10517 ERR1769430_10689 ERR1769430_14079 ERR1769430_14578 ERR1769430_15641 ERR1769430_16415 ERR1769430_16617 ERR1769430_17027 ERR1769430_17028 ERR1769430_17257 ERR1769430_17729 ERR1769430_18044 ERR1769430_18237 ERR1769430_18644 ERR1769430_18746 ERR1769430_18765 ERR1769430_18902 ERR1769430_18903 ERR1769430_20925 ERR1769430_21087 ERR1769430_21203 ERR1769430_22089 ERR1769430_22431 ERR1769430_23069 ERR1769430_23124 ERR1769430_23560 ERR1769430_23685 ERR1769430_23960 ERR1769430_24016 ERR1769430_24257 ERR1769430_25195 ERR1769430_26157 ERR1769430_26941 ERR1769431_73 ERR1769431_1615 ERR1769431_2803 ERR1769431_2934 ERR1769431_3745 ERR1769431_3929 ERR1769431_3990 ERR1769431_4061 ERR1769431_4762 ERR1769431_5088 ERR1769431_5806 ERR1769431_6504 ERR1769431_7563 ERR1769431_7590 ERR1769431_8244 ERR1769431_8408 ERR1769431_8420 ERR1769431_9407 ERR1769431_10758 ERR1769431_13061 ERR1769431_14387 ERR1769431_14520 ERR1769431_15052 ERR1769431_15274 ERR1769431_15471 ERR1769431_16803 ERR1769431_16804 ERR1769431_17691 ERR1769431_17771 ERR1769431_18202 ERR1769431_18624 ERR1769431_19223 ERR1769431_19678 ERR1769431_19934 ERR1769431_20166 ERR1769431_20177 ERR1769431_20499 ERR1769431_20681 ERR1769431_21260 ERR1769431_21358 ERR1769431_22345 ERR1769431_22654 ERR1769431_22850 ERR1769431_22943 ERR1769431_23262 ERR1769431_23605 ERR1769431_23726 ERR1769431_24376 ERR1769431_24387 ERR1769431_25010 ERR1769431_25082 ERR1769431_26043 ERR1769431_26174 ERR1769431_26175 ERR1769431_26216 ERR1769431_26284 ERR1769437_399 ERR1769437_1105 ERR1769437_1614 ERR1769437_3017 ERR1769437_3483 ERR1769437_3775 ERR1769437_3780 ERR1769437_7094 ERR1769437_9493 ERR1769437_9827 ERR1769437_10901 ERR1769437_11148 ERR1769437_12235 ERR1769437_12700 ERR1769437_20919 ERR1769437_23161 ERR1769437_23300 ERR1769437_26292 ERR1769437_26993 ERR1769438_228 ERR1769438_397 ERR1769438_1364 ERR1769438_1429 ERR1769438_3046 ERR1769438_3389 ERR1769438_3511 ERR1769438_3549 ERR1769438_5046 ERR1769438_6645 ERR1769438_8947 ERR1769438_9067 ERR1769438_9131 ERR1769438_9726 ERR1769438_11698 ERR1769438_11748 ERR1769438_11758 ERR1769438_13134 ERR1769438_13803 ERR1769438_14741 ERR1769438_14945 ERR1769438_15914 ERR1769438_16649 ERR1769438_16976 ERR1769438_17699 ERR1769438_18189 ERR1769438_18394 ERR1769438_20205 ERR1769438_20503 ERR1769438_21303 ERR1769438_21327 ERR1769438_24144 ERR1769438_24208 ERR1769438_25542 ERR1769438_25944 ERR1769438_25973 ERR1769438_26065 ERR1769438_26735 ERR1769438_27018 ERR1769439_486 ERR1769439_537 ERR1769439_1836 ERR1769439_1837 ERR1769439_2871 ERR1769439_6346 ERR1769439_8287 ERR1769439_8394 ERR1769439_9144 ERR1769439_9963 ERR1769439_10668 ERR1769439_11659 ERR1769439_12170 ERR1769439_12832 ERR1769439_12833 ERR1769439_13353 ERR1769439_16428 ERR1769439_16671 ERR1769439_17167 ERR1769439_18508 ERR1769439_18647 ERR1769439_19234 ERR1769439_19737 ERR1769440_360 ERR1769440_1371 ERR1769440_2535 ERR1769440_2983 ERR1769440_4098 ERR1769440_5663 ERR1769440_5733 ERR1769440_7111 ERR1769440_7579 ERR1769440_7869 ERR1769440_8436 ERR1769440_9443 ERR1769440_18201 ERR1769440_19303 ERR1769440_24659 ERR1769440_24803 ERR1769440_25050 ERR1769440_25581 ERR1769440_25582 ERR1769440_25674 ERR1769440_25811 ERR1769440_25896 ERR1769440_27781 ERR1769441_1015 ERR1769441_3758 ERR1769441_6892 ERR1769441_8194 ERR1769441_8262 ERR1769441_10602 ERR1769441_11576 ERR1769441_11936 ERR1769441_14485 ERR1769441_16669 ERR1769441_18028 ERR1769441_20266 ERR1769441_21978 ERR1769442_141 ERR1769442_796 ERR1769442_1464 ERR1769442_1818 ERR1769442_2518 ERR1769442_3279 ERR1769442_3600 ERR1769442_4064 ERR1769442_4369 ERR1769442_5120 ERR1769442_5330 ERR1769442_5893 ERR1769442_6389 ERR1769442_6533 ERR1769442_6581 ERR1769442_6605 ERR1769442_6606 ERR1769442_6957 ERR1769442_7073 ERR1769442_7258 ERR1769442_7674 ERR1769442_8022 ERR1769442_9105 ERR1769442_9677 ERR1769442_9699 ERR1769442_9907 ERR1769442_11564 ERR1769442_12140 ERR1769442_12214 ERR1769442_12770 ERR1769442_13596 ERR1769442_20043 ERR1769442_20129 ERR1769442_20415 ERR1769442_20714 ERR1769442_20832 ERR1769442_20979 ERR1769442_21168 ERR1769442_21416 ERR1769442_21688 ERR1769442_22649 ERR1769442_23002 ERR1769442_23444 ERR1769442_23512 ERR1769442_23522 ERR1769442_23890 ERR1769442_24203 ERR1769442_24728 ERR1769442_25472 ERR1769442_25908 ERR1769442_26607 ERR1769442_27543 ERR1769442_27709 ERR1769442_27816 ERR1769443_6 ERR1769443_1326 ERR1769443_1868 ERR1769443_2503 ERR1769443_2504 ERR1769443_2544 ERR1769443_2956 ERR1769443_4405 ERR1769443_4938 ERR1769443_5703 ERR1769443_6608 ERR1769443_7667 ERR1769443_8208 ERR1769443_8569 ERR1769443_9234 ERR1769443_10249 ERR1769443_14251 ERR1769443_14298 ERR1769443_14415 ERR1769443_15230 ERR1769443_16519 ERR1769443_16859 ERR1769443_16886 ERR1769443_17505 ERR1769443_18705 ERR1769443_18706 ERR1769443_18905 ERR1769443_18942 ERR1769443_19601 ERR1769443_20054 ERR1769443_20523 ERR1769443_21206 ERR1769443_21771 ERR1769443_22691 ERR1769443_23077 ERR1769443_23292 ERR1769443_24605 ERR1769443_24674 ERR1769443_24795 ERR1769444_509 ERR1769444_514 ERR1769444_547 ERR1769444_554 ERR1769444_692 ERR1769444_741 ERR1769444_811 ERR1769444_1201 ERR1769444_1469 ERR1769444_1969 ERR1769444_2081 ERR1769444_2098 ERR1769444_2653 ERR1769444_2980 ERR1769444_3794 ERR1769444_3882 ERR1769444_3947 ERR1769444_3955 ERR1769444_4087 ERR1769444_4207 ERR1769444_4374 ERR1769444_5315 ERR1769444_5403 ERR1769444_5812 ERR1769444_6468 ERR1769444_6748 ERR1769444_7313 ERR1769444_7485 ERR1769444_7979 ERR1769444_8249 ERR1769444_8363 ERR1769444_8478 ERR1769444_8498 ERR1769444_8699 ERR1769444_8853 ERR1769444_9480 ERR1769444_9602 ERR1769444_9960 ERR1769444_10771 ERR1769444_10830 ERR1769444_11182 ERR1769444_12622 ERR1769444_13210 ERR1769444_20027 ERR1769444_21853 ERR1769444_22383 ERR1769444_22506 ERR1769444_22674 ERR1769444_22837 ERR1769444_22888 ERR1769444_22937 ERR1769444_23006 ERR1769444_23379 ERR1769444_24381 ERR1769444_24611 ERR1769444_24878 ERR1769444_25048 ERR1769444_25870 ERR1769444_26389 ERR1769444_27137 ERR1769444_27393 ERR1769445_117 ERR1769445_118 ERR1769445_119 ERR1769445_2185 ERR1769445_2399 ERR1769445_2548 ERR1769445_2766 ERR1769445_2961 ERR1769445_4784 ERR1769445_7506 ERR1769445_8152 ERR1769445_11293 ERR1769445_11965 ERR1769445_16322 ERR1769445_18400 ERR1769445_18510 ERR1769445_21747 ERR1769445_21911 ERR1769445_25951 ERR1769445_25952 ERR1769445_26841 ERR1769445_26983 ERR1769445_27622 ERR1769446_101 ERR1769446_903 ERR1769446_1160 ERR1769446_1196 ERR1769446_1276 ERR1769446_1513 ERR1769446_1634 ERR1769446_1746 ERR1769446_2580 ERR1769446_2761 ERR1769446_4604 ERR1769446_5489 ERR1769446_5884 ERR1769446_8143 ERR1769446_8419 ERR1769446_9078 ERR1769446_11162 ERR1769446_11237 ERR1769446_11413 ERR1769446_13028 ERR1769446_13168 ERR1769446_15282 ERR1769446_16496 ERR1769446_17366 ERR1769446_23646 ERR1769446_27684 ERR1769446_27836 ERR1769447_542 ERR1769447_764 ERR1769447_1485 ERR1769447_1658 ERR1769447_2235 ERR1769447_2474 ERR1769447_3122 ERR1769447_3914 ERR1769447_4414 ERR1769447_4415 ERR1769447_4597 ERR1769447_4968 ERR1769447_5045 ERR1769447_5196 ERR1769447_5782 ERR1769447_7105 ERR1769447_7317 ERR1769447_7518 ERR1769447_7695 ERR1769447_7696 ERR1769447_8162 ERR1769447_8163 ERR1769447_8237 ERR1769447_8684 ERR1769447_9810 ERR1769447_10038 ERR1769447_11402 ERR1769447_12167 ERR1769447_12745 ERR1769447_13095 ERR1769447_13428 ERR1769447_14016 ERR1769447_15099 ERR1769447_15726 ERR1769447_15991 ERR1769447_16245 ERR1769447_16329 ERR1769447_16335 ERR1769447_16698 ERR1769447_18227 ERR1769447_23917 ERR1769447_24167 ERR1769447_26295 ERR1769447_26808 ERR1769447_26822 ERR1769447_26829 ERR1769447_27187 ERR1769447_27335 ERR1769448_235 ERR1769448_321 ERR1769448_434 ERR1769448_563 ERR1769448_650 ERR1769448_716 ERR1769448_825 ERR1769448_920 ERR1769448_1697 ERR1769448_1708 ERR1769448_1739 ERR1769448_2260 ERR1769448_2353 ERR1769448_3155 ERR1769448_3441 ERR1769448_3731 ERR1769448_3734 ERR1769448_3848 ERR1769448_3898 ERR1769448_4322 ERR1769448_5028 ERR1769448_5088 ERR1769448_5763 ERR1769448_6012 ERR1769448_6579 ERR1769448_7119 ERR1769448_7479 ERR1769448_7482 ERR1769448_7489 ERR1769448_8639 ERR1769448_8669 ERR1769448_8887 ERR1769448_9427 ERR1769448_9624 ERR1769448_9869 ERR1769448_9911 ERR1769448_9912 ERR1769448_10336 ERR1769448_11223 ERR1769448_11224 ERR1769448_11233 ERR1769448_11434 ERR1769448_11738 ERR1769448_15346 ERR1769448_17049 ERR1769448_17516 ERR1769448_17532 ERR1769448_17698 ERR1769448_17982 ERR1769448_18380 ERR1769448_18542 ERR1769448_18909 ERR1769448_18982 ERR1769448_18983 ERR1769448_19143 ERR1769448_19618 ERR1769448_19676 ERR1769448_20060 ERR1769448_21687 ERR1769448_22917 ERR1769448_22984 ERR1769448_23142 ERR1769448_23143 ERR1769448_23179 ERR1769448_23315 ERR1769448_23373 ERR1769448_23789 ERR1769448_23834 ERR1769448_24000 ERR1769448_24084 ERR1769448_24145 ERR1769448_25180 ERR1769448_25613 ERR1769448_25823 ERR1769448_26470 ERR1769448_26994 ERR1769448_27243 ERR1769448_27544 ERR1769448_27766 ERR1769449_2123 ERR1769449_2262 ERR1769449_2520 ERR1769449_3149 ERR1769449_3538 ERR1769449_3547 ERR1769449_4586 ERR1769449_5415 ERR1769449_7148 ERR1769449_7378 ERR1769449_7379 ERR1769449_8591 ERR1769449_9470 ERR1769449_17776 ERR1769449_17964 ERR1769449_19024 ERR1769449_20262 ERR1769449_23703 ERR1769449_25201 ERR1769449_25841 ERR1769450_1524 ERR1769450_1791 ERR1769450_4340 ERR1769450_4790 ERR1769450_4917 ERR1769450_4955 ERR1769450_5520 ERR1769450_7785 ERR1769450_8441 ERR1769450_8854 ERR1769450_11961 ERR1769450_19462 ERR1769450_20733 ERR1769450_20759 ERR1769450_20982 ERR1769450_22123 ERR1769450_25988 ERR1769450_26529 ERR1769450_26937 ERR1769450_27196 ERR1769450_27589 ERR1769451_276 ERR1769451_1242 ERR1769451_1591 ERR1769451_1845 ERR1769451_5049 ERR1769451_5256 ERR1769451_5640 ERR1769451_6847 ERR1769451_7306 ERR1769451_7954 ERR1769451_8352 ERR1769451_8745 ERR1769451_9083 ERR1769451_9290 ERR1769451_9764 ERR1769451_9767 ERR1769451_12279 ERR1769451_13190 ERR1769451_13191 ERR1769451_13643 ERR1769451_15825 ERR1769451_18946 ERR1769451_20537 ERR1769451_23456 ERR1769451_24305 ERR1769451_25656 ERR1769451_25884 ERR1769451_26550 ERR1769451_27494 ERR1769452_212 ERR1769452_213 ERR1769452_702 ERR1769452_3179 ERR1769452_3287 ERR1769452_6442 ERR1769452_7322 ERR1769452_7323 ERR1769452_7448 ERR1769452_8383 ERR1769452_8481 ERR1769452_8920 ERR1769452_8996 ERR1769452_9079 ERR1769452_9594 ERR1769452_9640 ERR1769452_9827 ERR1769452_11499 ERR1769452_12579 ERR1769452_12600 ERR1769452_13398 ERR1769452_13514 ERR1769452_14833 ERR1769452_15707 ERR1769452_16226 ERR1769452_16741 ERR1769452_20353 ERR1769452_22060 ERR1769453_2723 ERR1769453_3406 ERR1769453_3407 ERR1769453_5034 ERR1769453_5751 ERR1769453_5857 ERR1769453_6588 ERR1769453_7041 ERR1769453_8413 ERR1769453_8888 ERR1769453_10989 ERR1769453_13554 ERR1769453_13976 ERR1769453_16100 ERR1769453_16398 ERR1769453_18888 ERR1769453_19136 ERR1769453_19172 ERR1769453_20584 ERR1769453_21564 ERR1769453_21565 ERR1769453_22387 ERR1769454_1007 ERR1769454_1798 ERR1769454_2963 ERR1769454_3888 ERR1769454_5179 ERR1769454_6184 ERR1769454_6507 ERR1769454_6508 ERR1769454_7001 ERR1769454_9010 ERR1769454_9785 ERR1769454_10403 ERR1769454_10888 ERR1769454_11504 ERR1769454_13406 ERR1769454_14864 ERR1769454_17824 ERR1769454_17921 ERR1769454_19748 ERR1769454_25358 ERR1769454_26777 ERR1769454_26962 ERR1769454_27553 ERR1769454_27820 ERR1769455_567 ERR1769455_813 ERR1769455_1133 ERR1769455_4731 ERR1769455_4994 ERR1769455_5309 ERR1769455_5445 ERR1769455_8671 ERR1769455_9002 ERR1769455_9723 ERR1769455_9777 ERR1769455_14406 ERR1769455_15094 ERR1769455_16167 ERR1769455_18385 ERR1769455_18623 ERR1769455_22655 ERR1769455_24833 ERR1769455_27327 ERR1769456_9140 ERR1769456_15230 ERR1769456_26849 ERR1769457_188 ERR1769457_934 ERR1769457_1785 ERR1769457_2433 ERR1769457_2434 ERR1769457_3694 ERR1769457_5708 ERR1769457_6601 ERR1769457_6899 ERR1769457_7520 ERR1769457_11262 ERR1769457_11822 ERR1769457_11974 ERR1769457_13014 ERR1769457_13764 ERR1769457_15550 ERR1769457_18133 ERR1769457_19346 ERR1769457_20231 ERR1769457_20490 ERR1769457_20889 ERR1769457_22317 ERR1769457_23614 ERR1769457_25500 ERR1769457_26493 ERR1769457_26584 ERR1769458_1121 ERR1769458_1528 ERR1769458_2068 ERR1769458_2178 ERR1769458_3230 ERR1769458_3310 ERR1769458_4143 ERR1769458_5061 ERR1769458_5183 ERR1769458_5978 ERR1769458_6614 ERR1769458_7229 ERR1769458_7313 ERR1769458_7718 ERR1769458_8132 ERR1769458_8788 ERR1769458_9150 ERR1769458_9262 ERR1769458_10411 ERR1769458_11711 ERR1769458_11834 ERR1769458_11988 ERR1769458_12878 ERR1769458_13577 ERR1769458_13952 ERR1769458_15787 ERR1769458_16650 ERR1769458_20354 ERR1769458_21712 ERR1769458_22950 ERR1769458_23296 ERR1769458_25670 ERR1769458_26391 ERR1769458_27173 ERR1769459_306 ERR1769459_439 ERR1769459_1576 ERR1769459_1690 ERR1769459_1832 ERR1769459_2654 ERR1769459_3041 ERR1769459_3048 ERR1769459_3062 ERR1769459_3063 ERR1769459_3578 ERR1769459_6024 ERR1769459_6315 ERR1769459_6395 ERR1769459_7113 ERR1769459_7192 ERR1769459_8638 ERR1769459_8947 ERR1769459_9207 ERR1769459_9896 ERR1769459_11562 ERR1769459_11902 ERR1769459_12057 ERR1769459_12430 ERR1769459_12879 ERR1769459_13222 ERR1769459_15104 ERR1769459_16507 ERR1769459_17454 ERR1769459_18084 ERR1769459_18085 ERR1769459_18475 ERR1769459_18814 ERR1769459_21024 ERR1769459_21069 ERR1769459_21203 ERR1769459_22460 ERR1769459_22552 ERR1769459_22799 ERR1769459_23027 ERR1769459_24652 ERR1769460_874 ERR1769460_1206 ERR1769460_2431 ERR1769460_2764 ERR1769460_3151 ERR1769460_4363 ERR1769460_4364 ERR1769460_7155 ERR1769460_7602 ERR1769460_10840 ERR1769460_11654 ERR1769460_11834 ERR1769460_12691 ERR1769460_13266 ERR1769460_17921 ERR1769460_19988 ERR1769460_22176 ERR1769460_22316 ERR1769460_23237 ERR1769460_23238 ERR1769460_23945 ERR1769460_24678 ERR1769460_25808 ERR1769460_25846 ERR1769460_25948 ERR1769460_27240 ERR1769461_713 ERR1769461_906 ERR1769461_1243 ERR1769461_1553 ERR1769461_2825 ERR1769461_4085 ERR1769461_4102 ERR1769461_5133 ERR1769461_6047 ERR1769461_8059 ERR1769461_8374 ERR1769461_9403 ERR1769461_14898 ERR1769461_16992 ERR1769461_17099 ERR1769461_20160 ERR1769461_24051 ERR1769462_462 ERR1769462_1487 ERR1769462_3452 ERR1769462_3961 ERR1769462_4984 ERR1769462_6568 ERR1769462_7439 ERR1769462_7583 ERR1769462_12524 ERR1769462_12647 ERR1769462_13045 ERR1769462_13247 ERR1769462_14266 ERR1769462_15594 ERR1769462_16767 ERR1769462_17353 ERR1769463_1658 ERR1769463_1659 ERR1769463_2333 ERR1769463_2362 ERR1769463_3215 ERR1769463_3736 ERR1769463_5766 ERR1769463_7064 ERR1769463_7951 ERR1769463_9030 ERR1769463_9199 ERR1769463_9324 ERR1769463_10186 ERR1769463_10253 ERR1769463_10274 ERR1769463_10720 ERR1769463_11296 ERR1769463_12599 ERR1769463_12600 ERR1769463_14999 ERR1769463_16260 ERR1769463_16476 ERR1769463_20483 ERR1769463_21547 ERR1769463_21913 ERR1769463_22447 ERR1769463_23590 ERR1769463_24617 ERR1769463_26942 ERR1769464_10435 ERR1769464_10552 ERR1769466_20576 ERR1769467_5945 ERR1769467_12984 ERR1769467_17514 ERR1769467_18192 ERR1769467_23016 ERR1769467_25263 ERR1769468_47 ERR1769468_529 ERR1769468_1358 ERR1769468_3114 ERR1769468_3913 ERR1769468_4498 ERR1769468_5056 ERR1769468_6382 ERR1769468_7357 ERR1769468_7640 ERR1769468_8112 ERR1769468_8842 ERR1769468_9340 ERR1769468_9784 ERR1769468_11312 ERR1769468_11522 ERR1769468_12353 ERR1769468_12770 ERR1769468_13668 ERR1769468_13683 ERR1769468_14033 ERR1769468_14344 ERR1769468_14775 ERR1769468_16269 ERR1769468_18313 ERR1769468_23157 ERR1769468_23350 ERR1769468_23821 ERR1769468_24636 ERR1769468_27315 ERR1769468_27553 ERR1769468_27554 ERR1769468_27758 ERR1769468_27784 ERR1769469_109 ERR1769469_868 ERR1769469_2014 ERR1769469_3528 ERR1769469_5337 ERR1769469_6354 ERR1769469_6859 ERR1769469_8209 ERR1769469_11618 ERR1769469_11691 ERR1769469_13926 ERR1769469_16822 ERR1769469_16975 ERR1769469_18819 ERR1769469_21030 ERR1769469_23732 ERR1769469_25429 ERR1769469_26039 ERR1769470_76 ERR1769470_282 ERR1769470_645 ERR1769470_1004 ERR1769470_1996 ERR1769470_2409 ERR1769470_2647 ERR1769470_3806 ERR1769470_4156 ERR1769470_4385 ERR1769470_4598 ERR1769470_8143 ERR1769470_8421 ERR1769470_8765 ERR1769470_9341 ERR1769470_9342 ERR1769470_9940 ERR1769470_10224 ERR1769470_12227 ERR1769470_15349 ERR1769470_18116 ERR1769470_19207 ERR1769470_20074 ERR1769470_20167 ERR1769470_20181 ERR1769470_21945 ERR1769470_22601 ERR1769470_22973 ERR1769470_23000 ERR1769470_24005 ERR1769470_24695 ERR1769470_25138 ERR1769470_25139 ERR1769470_25860 ERR1769470_27039 ERR1769470_27598 ERR1769471_474 ERR1769471_760 ERR1769471_1126 ERR1769471_1295 ERR1769471_1744 ERR1769471_1826 ERR1769471_2300 ERR1769471_2428 ERR1769471_2713 ERR1769471_3337 ERR1769471_4430 ERR1769471_4946 ERR1769471_5051 ERR1769471_5052 ERR1769471_5337 ERR1769471_6064 ERR1769471_6375 ERR1769471_6535 ERR1769471_7034 ERR1769471_7151 ERR1769471_8000 ERR1769471_8009 ERR1769471_8120 ERR1769471_8409 ERR1769471_8505 ERR1769471_9115 ERR1769471_9304 ERR1769471_9507 ERR1769471_10086 ERR1769471_10097 ERR1769471_10385 ERR1769471_10645 ERR1769471_11095 ERR1769471_11151 ERR1769471_11175 ERR1769471_12096 ERR1769471_12101 ERR1769471_12172 ERR1769471_12431 ERR1769471_12484 ERR1769471_13380 ERR1769471_13734 ERR1769471_13983 ERR1769471_13989 ERR1769471_15256 ERR1769471_15741 ERR1769471_16397 ERR1769471_17233 ERR1769471_17328 ERR1769471_18418 ERR1769471_18530 ERR1769471_18669 ERR1769471_19126 ERR1769471_19615 ERR1769471_19950 ERR1769471_19961 ERR1769471_20254 ERR1769471_21316 ERR1769471_23591 ERR1769471_23866 ERR1769471_26359 ERR1769471_26615 ERR1769471_27301 ERR1769472_17116 ERR1769472_24564 ERR1769473_481 ERR1769473_709 ERR1769473_3031 ERR1769473_3072 ERR1769473_3594 ERR1769473_4988 ERR1769473_5567 ERR1769473_5972 ERR1769473_6262 ERR1769473_6442 ERR1769473_6444 ERR1769473_7097 ERR1769473_7408 ERR1769473_8925 ERR1769473_10041 ERR1769473_10079 ERR1769473_10969 ERR1769473_13678 ERR1769473_16773 ERR1769473_18903 ERR1769473_19348 ERR1769473_20452 ERR1769473_20845 ERR1769473_20988 ERR1769473_21087 ERR1769473_21363 ERR1769473_21391 ERR1769473_22319 ERR1769473_23021 ERR1769473_24684 ERR1769473_25130 ERR1769473_25518 ERR1769473_26664 ERR1769473_27247 ERR1769473_27343 ERR1769474_12245 ERR1769474_17547 ERR1769475_937 ERR1769475_3685 ERR1769487_22005 ERR1769489_396 ERR1769489_3743 ERR1769489_5355 ERR1769489_5982 ERR1769489_6425 ERR1769489_7661 ERR1769489_8349 ERR1769489_11695 ERR1769489_13115 ERR1769489_17946 ERR1769489_18306 ERR1769489_18874 ERR1769489_19285 ERR1769489_21968 ERR1769489_22949 ERR1769489_23403 ERR1769489_23998 ERR1769489_25783 ERR1769489_26479 ERR1769489_27771 ERR1769489_27874 ERR1769490_166 ERR1769490_1160 ERR1769490_1776 ERR1769490_1896 ERR1769490_2149 ERR1769490_4166 ERR1769490_4245 ERR1769490_4293 ERR1769490_5636 ERR1769490_8909 ERR1769490_9474 ERR1769490_12217 ERR1769490_12862 ERR1769490_15682 ERR1769490_16482 ERR1769490_24147 ERR1769490_25797 ERR1769490_25889 ERR1769490_27777 ERR1769491_635 ERR1769491_921 ERR1769491_1016 ERR1769491_1575 ERR1769491_2182 ERR1769491_2432 ERR1769491_2847 ERR1769491_2882 ERR1769491_3519 ERR1769491_4832 ERR1769491_5002 ERR1769491_5852 ERR1769491_6136 ERR1769491_6461 ERR1769491_6709 ERR1769491_6747 ERR1769491_7179 ERR1769491_7704 ERR1769491_8862 ERR1769491_8989 ERR1769491_9023 ERR1769491_9082 ERR1769491_9135 ERR1769491_9334 ERR1769491_9829 ERR1769491_11156 ERR1769491_11521 ERR1769491_11893 ERR1769491_12852 ERR1769491_12970 ERR1769491_13405 ERR1769491_13724 ERR1769491_15244 ERR1769491_15421 ERR1769491_15457 ERR1769491_15780 ERR1769491_16033 ERR1769491_16115 ERR1769491_16314 ERR1769491_16569 ERR1769491_17628 ERR1769491_17903 ERR1769491_18493 ERR1769491_18670 ERR1769491_18986 ERR1769491_19330 ERR1769491_19656 ERR1769491_20388 ERR1769491_20657 ERR1769491_20803 ERR1769491_21952 ERR1769491_24031 ERR1769491_24713 ERR1769491_24758 ERR1769491_25487 ERR1769491_25705 ERR1769491_26045 ERR1769491_26499 ERR1769491_27183 ERR1769491_27255 ERR1769491_27405 ERR1769491_27855 ERR1769492_14891 ERR1769492_18576 ERR1769494_7077 ERR1769494_19253 ERR1769498_430 ERR1769498_663 ERR1769498_1409 ERR1769498_2961 ERR1769498_3274 ERR1769498_3714 ERR1769498_3903 ERR1769498_4275 ERR1769498_4305 ERR1769498_5120 ERR1769498_5242 ERR1769498_5708 ERR1769498_7454 ERR1769498_7977 ERR1769498_8582 ERR1769498_9891 ERR1769498_10563 ERR1769498_11737 ERR1769498_12529 ERR1769498_16485 ERR1769498_17830 ERR1769498_18141 ERR1769498_19782 ERR1769498_20035 ERR1769498_20227 ERR1769498_20687 ERR1769498_21389 ERR1769498_22480 ERR1769498_22806 ERR1769498_22966 ERR1769498_23440 ERR1769498_23520 ERR1769498_23726 ERR1769498_24990 ERR1769498_24991 ERR1769498_25114 ERR1769498_26154 ERR1769498_26864 ERR1769498_27406 ERR1769498_27854 ERR1769499_61 ERR1769499_3050 ERR1769499_5808 ERR1769499_6493 ERR1769499_7046 ERR1769499_7144 ERR1769499_8460 ERR1769499_8900 ERR1769499_9368 ERR1769499_12574 ERR1769499_14347 ERR1769499_14377 ERR1769499_14834 ERR1769499_17079 ERR1769499_17600 ERR1769499_17898 ERR1769499_18903 ERR1769499_19220 ERR1769499_19906 ERR1769499_26122 ERR1769500_1878 ERR1769500_10558 ERR1769500_11892 ERR1769500_13245 ERR1769500_14113 ERR1769500_15212 ERR1769504_4804 ERR1769504_10676 ERR1769504_11394 ERR1769414_4117 ERR1769414_5160 ERR1769414_6923 ERR1769414_9504 ERR1769414_9821 ERR1769414_11382 ERR1769414_13004 ERR1769414_13417 ERR1769414_13585 ERR1769414_13586 ERR1769414_13635 ERR1769414_14403 ERR1769414_15901 ERR1769414_17383 ERR1769414_21630 ERR1769414_22114 ERR1769414_22647 ERR1769414_26928 ERR1769414_27083 ERR1769414_27611 ERR1769424_8570 ERR1769425_13 ERR1769425_22 ERR1769425_76 ERR1769425_178 ERR1769425_290 ERR1769425_321 ERR1769425_368 ERR1769425_379 ERR1769425_385 ERR1769425_408 ERR1769425_456 ERR1769425_466 ERR1769425_486 ERR1769425_597 ERR1769425_673 ERR1769425_699 ERR1769425_700 ERR1769425_852 ERR1769425_947 ERR1769425_990 ERR1769425_996 ERR1769425_1003 ERR1769425_1053 ERR1769425_1078 ERR1769425_1081 ERR1769425_1112 ERR1769425_1126 ERR1769425_1151 ERR1769425_1234 ERR1769425_1235 ERR1769425_1428 ERR1769425_1496 ERR1769425_1558 ERR1769425_1620 ERR1769425_1643 ERR1769425_1655 ERR1769425_1702 ERR1769425_1745 ERR1769425_1746 ERR1769425_1766 ERR1769425_1912 ERR1769425_1922 ERR1769425_1996 ERR1769425_2088 ERR1769425_2365 ERR1769425_2366 ERR1769425_2393 ERR1769425_2404 ERR1769425_2446 ERR1769425_2505 ERR1769425_2522 ERR1769425_2537 ERR1769425_2556 ERR1769425_2557 ERR1769425_2586 ERR1769425_2602 ERR1769425_2610 ERR1769425_2680 ERR1769425_2762 ERR1769425_2778 ERR1769425_2783 ERR1769425_2821 ERR1769425_2883 ERR1769425_2937 ERR1769425_2938 ERR1769425_3017 ERR1769425_3064 ERR1769425_3095 ERR1769425_3136 ERR1769425_3156 ERR1769425_3171 ERR1769425_3187 ERR1769425_3188 ERR1769425_3313 ERR1769425_3351 ERR1769425_3456 ERR1769425_3495 ERR1769425_3545 ERR1769425_3581 ERR1769425_3602 ERR1769425_3627 ERR1769425_3651 ERR1769425_3751 ERR1769425_3752 ERR1769425_3779 ERR1769425_3818 ERR1769425_3895 ERR1769425_3896 ERR1769425_3898 ERR1769425_3902 ERR1769425_3941 ERR1769425_4004 ERR1769425_4096 ERR1769425_4114 ERR1769425_4147 ERR1769425_4148 ERR1769425_4219 ERR1769425_4220 ERR1769425_4221 ERR1769425_4345 ERR1769425_4348 ERR1769425_4386 ERR1769425_4452 ERR1769425_4586 ERR1769425_4611 ERR1769425_4625 ERR1769425_4702 ERR1769425_4756 ERR1769425_4808 ERR1769425_4852 ERR1769425_4878 ERR1769425_4960 ERR1769425_5010 ERR1769425_5129 ERR1769425_5138 ERR1769425_5241 ERR1769425_5309 ERR1769425_5507 ERR1769425_5534 ERR1769425_5618 ERR1769425_5672 ERR1769425_5744 ERR1769425_5828 ERR1769425_6041 ERR1769425_6059 ERR1769425_6157 ERR1769425_6202 ERR1769425_6243 ERR1769425_6272 ERR1769425_6273 ERR1769425_6332 ERR1769425_6491 ERR1769425_6524 ERR1769425_6557 ERR1769425_6568 ERR1769425_6571 ERR1769425_6581 ERR1769425_6642 ERR1769425_6704 ERR1769425_6767 ERR1769425_6863 ERR1769425_6864 ERR1769425_6867 ERR1769425_6920 ERR1769425_6969 ERR1769425_7026 ERR1769425_7049 ERR1769425_7050 ERR1769425_7199 ERR1769425_7234 ERR1769425_7244 ERR1769425_7601 ERR1769425_7615 ERR1769425_7644 ERR1769425_7669 ERR1769425_7674 ERR1769425_7698 ERR1769425_7703 ERR1769425_7716 ERR1769425_7720 ERR1769425_7829 ERR1769425_7939 ERR1769425_8139 ERR1769425_8197 ERR1769425_8218 ERR1769425_8219 ERR1769425_8236 ERR1769425_8328 ERR1769425_8538 ERR1769425_8592 ERR1769425_8727 ERR1769425_8793 ERR1769425_8816 ERR1769425_8890 ERR1769425_8893 ERR1769425_9001 ERR1769425_9049 ERR1769425_9068 ERR1769425_9129 ERR1769425_9209 ERR1769425_9293 ERR1769425_9323 ERR1769425_9330 ERR1769425_9475 ERR1769425_9516 ERR1769425_9544 ERR1769425_9589 ERR1769425_9590 ERR1769425_9657 ERR1769425_9704 ERR1769425_9715 ERR1769425_9716 ERR1769425_9795 ERR1769425_9833 ERR1769425_9871 ERR1769425_9872 ERR1769425_9873 ERR1769425_9901 ERR1769425_10259 ERR1769425_10261 ERR1769425_10268 ERR1769425_10319 ERR1769425_10446 ERR1769425_10462 ERR1769425_10533 ERR1769425_10534 ERR1769425_10576 ERR1769425_10577 ERR1769425_10620 ERR1769425_10621 ERR1769425_10678 ERR1769425_10690 ERR1769425_10825 ERR1769425_10894 ERR1769425_10897 ERR1769425_10903 ERR1769425_10904 ERR1769425_10924 ERR1769425_10925 ERR1769425_10977 ERR1769425_11039 ERR1769425_11090 ERR1769425_11227 ERR1769425_11228 ERR1769425_11241 ERR1769425_11386 ERR1769425_11388 ERR1769425_11389 ERR1769425_11414 ERR1769425_11435 ERR1769425_11481 ERR1769425_11549 ERR1769425_11611 ERR1769425_11629 ERR1769425_11647 ERR1769425_11672 ERR1769425_11696 ERR1769425_11714 ERR1769425_11925 ERR1769425_11926 ERR1769425_11945 ERR1769425_12008 ERR1769425_12047 ERR1769425_12094 ERR1769425_12169 ERR1769425_12256 ERR1769425_12284 ERR1769425_12328 ERR1769425_12658 ERR1769425_12867 ERR1769425_12876 ERR1769425_12879 ERR1769425_12946 ERR1769425_12948 ERR1769425_12957 ERR1769425_13030 ERR1769425_13072 ERR1769425_13119 ERR1769425_13182 ERR1769425_13206 ERR1769425_13301 ERR1769425_13340 ERR1769425_13414 ERR1769425_13443 ERR1769425_13505 ERR1769425_13511 ERR1769425_13534 ERR1769425_13543 ERR1769425_13704 ERR1769425_13749 ERR1769425_13829 ERR1769425_13979 ERR1769425_14007 ERR1769425_14120 ERR1769425_14178 ERR1769425_14179 ERR1769425_14265 ERR1769425_14345 ERR1769425_14374 ERR1769425_14525 ERR1769425_14542 ERR1769425_14812 ERR1769425_14837 ERR1769425_14841 ERR1769425_14866 ERR1769425_14875 ERR1769425_14946 ERR1769425_14961 ERR1769425_14977 ERR1769425_14978 ERR1769425_14994 ERR1769425_15073 ERR1769425_15110 ERR1769425_15116 ERR1769425_15120 ERR1769425_15141 ERR1769425_15180 ERR1769425_15287 ERR1769425_15361 ERR1769425_15380 ERR1769425_15461 ERR1769425_15658 ERR1769425_15793 ERR1769425_15920 ERR1769425_15921 ERR1769425_15927 ERR1769425_15939 ERR1769425_15997 ERR1769425_16049 ERR1769425_16083 ERR1769425_16147 ERR1769425_16173 ERR1769425_16189 ERR1769425_16319 ERR1769425_16328 ERR1769425_16368 ERR1769425_16386 ERR1769425_16405 ERR1769425_16418 ERR1769425_16459 ERR1769425_16464 ERR1769425_16518 ERR1769425_16521 ERR1769425_16648 ERR1769425_16698 ERR1769425_16713 ERR1769425_16779 ERR1769425_16837 ERR1769425_16853 ERR1769425_16867 ERR1769425_16932 ERR1769425_16987 ERR1769425_16991 ERR1769425_17027 ERR1769425_17095 ERR1769425_17105 ERR1769425_17120 ERR1769425_17142 ERR1769425_17150 ERR1769425_17257 ERR1769425_17298 ERR1769425_17305 ERR1769425_17349 ERR1769425_17443 ERR1769425_17477 ERR1769425_17621 ERR1769425_17788 ERR1769425_17851 ERR1769425_17855 ERR1769425_17919 ERR1769425_17933 ERR1769425_17953 ERR1769425_17962 ERR1769425_18013 ERR1769425_18109 ERR1769425_18112 ERR1769425_18126 ERR1769425_18156 ERR1769425_18236 ERR1769425_18253 ERR1769425_18272 ERR1769425_18273 ERR1769425_18352 ERR1769425_18375 ERR1769425_18388 ERR1769425_18391 ERR1769425_18460 ERR1769425_18556 ERR1769425_18579 ERR1769425_18688 ERR1769425_18753 ERR1769425_18891 ERR1769425_19020 ERR1769425_19145 ERR1769425_19176 ERR1769425_19283 ERR1769425_19308 ERR1769425_19334 ERR1769425_19368 ERR1769425_19404 ERR1769425_19440 ERR1769425_19472 ERR1769425_19474 ERR1769425_19495 ERR1769425_19500 ERR1769425_19525 ERR1769425_19563 ERR1769425_19674 ERR1769425_19728 ERR1769425_19738 ERR1769425_19761 ERR1769425_19797 ERR1769425_19800 ERR1769425_19835 ERR1769425_19855 ERR1769425_19887 ERR1769425_19902 ERR1769425_20018 ERR1769425_20057 ERR1769425_20103 ERR1769425_20182 ERR1769425_20218 ERR1769425_20325 ERR1769425_20360 ERR1769425_20370 ERR1769425_20394 ERR1769425_20469 ERR1769425_20492 ERR1769425_20496 ERR1769425_20561 ERR1769425_20613 ERR1769425_20624 ERR1769425_20647 ERR1769425_20850 ERR1769425_20890 ERR1769425_20941 ERR1769425_20973 ERR1769425_21010 ERR1769425_21090 ERR1769425_21117 ERR1769425_21185 ERR1769425_21208 ERR1769425_21245 ERR1769425_21270 ERR1769425_21279 ERR1769425_21311 ERR1769425_21435 ERR1769425_21523 ERR1769425_21535 ERR1769425_21566 ERR1769425_21589 ERR1769425_21626 ERR1769425_21819 ERR1769425_21894 ERR1769425_21920 ERR1769425_21940 ERR1769425_22069 ERR1769425_22085 ERR1769425_22241 ERR1769425_22311 ERR1769425_22352 ERR1769425_22365 ERR1769425_22434 ERR1769425_22476 ERR1769425_22519 ERR1769425_22523 ERR1769425_22550 ERR1769425_22583 ERR1769425_22653 ERR1769425_22692 ERR1769425_22820 ERR1769425_22841 ERR1769425_22844 ERR1769425_22857 ERR1769425_22864 ERR1769425_22985 ERR1769425_23242 ERR1769425_23727 ERR1769425_24008 ERR1769425_24251 ERR1769425_24787 ERR1769425_25821 ERR1769425_26229 ERR1769425_26400 ERR1769425_26575 ERR1769425_26719 ERR1769425_27102 ERR1769425_27130 ERR1769425_27440 ERR1769425_27516 ERR1769425_27671 ERR1769426_13 ERR1769426_14 ERR1769426_20 ERR1769426_166 ERR1769426_1054 ERR1769426_1687 ERR1769426_1785 ERR1769426_1811 ERR1769426_1921 ERR1769426_3120 ERR1769426_3395 ERR1769426_3778 ERR1769426_3819 ERR1769426_3878 ERR1769426_4129 ERR1769426_4260 ERR1769426_4650 ERR1769426_5457 ERR1769426_5473 ERR1769426_5912 ERR1769426_6287 ERR1769426_6760 ERR1769426_6861 ERR1769426_6887 ERR1769426_7688 ERR1769426_7715 ERR1769426_8093 ERR1769426_8174 ERR1769426_8216 ERR1769426_8824 ERR1769426_9186 ERR1769426_9236 ERR1769426_9432 ERR1769426_9575 ERR1769426_9587 ERR1769426_9672 ERR1769426_9684 ERR1769426_9825 ERR1769426_9896 ERR1769426_9998 ERR1769426_10114 ERR1769426_10405 ERR1769426_10406 ERR1769426_10699 ERR1769426_10738 ERR1769426_10783 ERR1769426_10804 ERR1769426_11229 ERR1769426_11231 ERR1769426_11285 ERR1769426_11665 ERR1769426_11964 ERR1769426_12839 ERR1769426_12883 ERR1769426_13262 ERR1769426_13642 ERR1769426_13726 ERR1769426_13925 ERR1769426_14015 ERR1769426_14198 ERR1769426_14278 ERR1769426_14360 ERR1769426_14656 ERR1769426_14833 ERR1769426_14965 ERR1769426_15212 ERR1769426_15322 ERR1769426_15417 ERR1769426_15500 ERR1769426_15549 ERR1769426_16114 ERR1769426_16331 ERR1769426_16589 ERR1769426_16790 ERR1769426_16791 ERR1769426_17241 ERR1769426_18368 ERR1769426_19022 ERR1769426_20179 ERR1769426_21260 ERR1769426_22029 ERR1769426_22066 ERR1769426_22349 ERR1769426_22929 ERR1769426_24362 ERR1769426_26097 ERR1769426_26243 ERR1769426_26273 ERR1769426_26478 ERR1769426_26829 ERR1769426_26991 ERR1769426_27233 ERR1769426_27565 ERR1769426_27851 ERR1769426_27899 ERR1769477_9 ERR1769477_66 ERR1769477_82 ERR1769477_158 ERR1769477_159 ERR1769477_263 ERR1769477_411 ERR1769477_412 ERR1769477_550 ERR1769477_551 ERR1769477_649 ERR1769477_702 ERR1769477_794 ERR1769477_1075 ERR1769477_1242 ERR1769477_1422 ERR1769477_1490 ERR1769477_1531 ERR1769477_1835 ERR1769477_1851 ERR1769477_1879 ERR1769477_2199 ERR1769477_2225 ERR1769477_2256 ERR1769477_2291 ERR1769477_2304 ERR1769477_2632 ERR1769477_2668 ERR1769477_2669 ERR1769477_2700 ERR1769477_3271 ERR1769477_3386 ERR1769477_3524 ERR1769477_3674 ERR1769477_3681 ERR1769477_3824 ERR1769477_3897 ERR1769477_3947 ERR1769477_4241 ERR1769477_4522 ERR1769477_4675 ERR1769477_4770 ERR1769477_4905 ERR1769477_5032 ERR1769477_5095 ERR1769477_5138 ERR1769477_5234 ERR1769477_5289 ERR1769477_5397 ERR1769477_5514 ERR1769477_5714 ERR1769477_5719 ERR1769477_5745 ERR1769477_5814 ERR1769477_5870 ERR1769477_5875 ERR1769477_5881 ERR1769477_5945 ERR1769477_5979 ERR1769477_5981 ERR1769477_6024 ERR1769477_6248 ERR1769477_6546 ERR1769477_6567 ERR1769477_6628 ERR1769477_6923 ERR1769477_7040 ERR1769477_7074 ERR1769477_7484 ERR1769477_7553 ERR1769477_7583 ERR1769477_7611 ERR1769477_7709 ERR1769477_7817 ERR1769477_8038 ERR1769477_8074 ERR1769477_8110 ERR1769477_8157 ERR1769477_8218 ERR1769477_8246 ERR1769477_8261 ERR1769477_8416 ERR1769477_8450 ERR1769477_8552 ERR1769477_8565 ERR1769477_8658 ERR1769477_8852 ERR1769477_8954 ERR1769477_9010 ERR1769477_9068 ERR1769477_9196 ERR1769477_9310 ERR1769477_9502 ERR1769477_9538 ERR1769477_9637 ERR1769477_9773 ERR1769477_9793 ERR1769477_9979 ERR1769477_10006 ERR1769477_10085 ERR1769477_10391 ERR1769477_10448 ERR1769477_10770 ERR1769477_10851 ERR1769477_10888 ERR1769477_10949 ERR1769477_10995 ERR1769477_11136 ERR1769477_11205 ERR1769477_11325 ERR1769477_11674 ERR1769477_11732 ERR1769477_11842 ERR1769477_11855 ERR1769477_11856 ERR1769477_11892 ERR1769477_11897 ERR1769477_11993 ERR1769477_12060 ERR1769477_12130 ERR1769477_12262 ERR1769477_12263 ERR1769477_12462 ERR1769477_12465 ERR1769477_12531 ERR1769477_12758 ERR1769477_12907 ERR1769477_13139 ERR1769477_13170 ERR1769477_13208 ERR1769477_13242 ERR1769477_13357 ERR1769477_13430 ERR1769477_13443 ERR1769477_13466 ERR1769477_13504 ERR1769477_13676 ERR1769477_13706 ERR1769477_13748 ERR1769477_14013 ERR1769477_14083 ERR1769477_14348 ERR1769477_14366 ERR1769477_14371 ERR1769477_14548 ERR1769477_14557 ERR1769477_14670 ERR1769477_14921 ERR1769477_14947 ERR1769477_15167 ERR1769477_15246 ERR1769477_15325 ERR1769477_15424 ERR1769477_15431 ERR1769477_15561 ERR1769477_15580 ERR1769477_15719 ERR1769477_15795 ERR1769477_16163 ERR1769477_16207 ERR1769477_16208 ERR1769477_16234 ERR1769477_16562 ERR1769477_16648 ERR1769477_17028 ERR1769477_17062 ERR1769477_17158 ERR1769477_17159 ERR1769477_17166 ERR1769477_17499 ERR1769477_17822 ERR1769477_18135 ERR1769477_18201 ERR1769477_18239 ERR1769477_18719 ERR1769477_19079 ERR1769477_19080 ERR1769477_19123 ERR1769477_19167 ERR1769477_19299 ERR1769477_19455 ERR1769477_19633 ERR1769477_19634 ERR1769477_19693 ERR1769477_19767 ERR1769477_19993 ERR1769477_20102 ERR1769477_20127 ERR1769477_20181 ERR1769477_20228 ERR1769477_20229 ERR1769477_20344 ERR1769477_20359 ERR1769477_20426 ERR1769477_20455 ERR1769477_20582 ERR1769477_20728 ERR1769477_20895 ERR1769477_21011 ERR1769477_21015 ERR1769477_21258 ERR1769477_21319 ERR1769477_21412 ERR1769477_21598 ERR1769477_21856 ERR1769477_21943 ERR1769477_22112 ERR1769477_22132 ERR1769477_22288 ERR1769477_22497 ERR1769477_22917 ERR1769477_22996 ERR1769477_23207 ERR1769477_23244 ERR1769477_23485 ERR1769477_23517 ERR1769477_23542 ERR1769477_23733 ERR1769477_23759 ERR1769477_24041 ERR1769477_24076 ERR1769477_24108 ERR1769477_24222 ERR1769477_24281 ERR1769477_24325 ERR1769477_24396 ERR1769477_24452 ERR1769477_24453 ERR1769477_24688 ERR1769477_24812 ERR1769477_24813 ERR1769477_24865 ERR1769477_25146 ERR1769477_25158 ERR1769477_25243 ERR1769477_25254 ERR1769477_25318 ERR1769477_25351 ERR1769477_25467 ERR1769477_25486 ERR1769477_25508 ERR1769477_25570 ERR1769477_25629 ERR1769477_25685 ERR1769477_25695 ERR1769477_25730 ERR1769477_25786 ERR1769477_25822 ERR1769477_25849 ERR1769477_25852 ERR1769477_25941 ERR1769477_26028 ERR1769477_26119 ERR1769477_26218 ERR1769477_26281 ERR1769477_26427 ERR1769477_26645 ERR1769477_26656 ERR1769477_26793 ERR1769477_26866 ERR1769477_27103 ERR1769477_27143 ERR1769477_27386 ERR1769477_27508 ERR1769477_27645 ERR1769477_27646 ERR1769477_27678 ERR1769477_27679 ERR1769477_27813 ERR1769477_27820 ERR1769477_27887 ERR1769484_19600 ERR1769485_847 ERR1769485_6510 ERR1769486_180 ERR1769486_223 ERR1769486_327 ERR1769486_350 ERR1769486_577 ERR1769486_899 ERR1769486_911 ERR1769486_1073 ERR1769486_1538 ERR1769486_1677 ERR1769486_1742 ERR1769486_4090 ERR1769486_4669 ERR1769486_4753 ERR1769486_4933 ERR1769486_5007 ERR1769486_5226 ERR1769486_5533 ERR1769486_5894 ERR1769486_6406 ERR1769486_6555 ERR1769486_6650 ERR1769486_6652 ERR1769486_6694 ERR1769486_7257 ERR1769486_7460 ERR1769486_7815 ERR1769486_8665 ERR1769486_8868 ERR1769486_9008 ERR1769486_9095 ERR1769486_10094 ERR1769486_10367 ERR1769486_10552 ERR1769486_10616 ERR1769486_11045 ERR1769486_11196 ERR1769486_11358 ERR1769486_11731 ERR1769486_12011 ERR1769486_12026 ERR1769486_12092 ERR1769486_12193 ERR1769486_12656 ERR1769486_12670 ERR1769486_12678 ERR1769486_12757 ERR1769486_12800 ERR1769486_12831 ERR1769486_13081 ERR1769486_13082 ERR1769486_13685 ERR1769486_13691 ERR1769486_13929 ERR1769486_14227 ERR1769486_14328 ERR1769486_14437 ERR1769486_14897 ERR1769486_14922 ERR1769486_14923 ERR1769486_15309 ERR1769486_15460 ERR1769486_15943 ERR1769486_16098 ERR1769486_16177 ERR1769486_16251 ERR1769486_17302 ERR1769486_17384 ERR1769486_17528 ERR1769486_18347 ERR1769486_18776 ERR1769486_18808 ERR1769486_18895 ERR1769486_19048 ERR1769486_19163 ERR1769486_19344 ERR1769486_19350 ERR1769486_19452 ERR1769486_19638 ERR1769486_19830 ERR1769486_20519 ERR1769486_20740 ERR1769486_20755 ERR1769486_21208 ERR1769486_21211 ERR1769486_21475 ERR1769486_21531 ERR1769486_21780 ERR1769486_22095 ERR1769486_22159 ERR1769486_22524 ERR1769486_22649 ERR1769486_22775 ERR1769486_22854 ERR1769486_23082 ERR1769486_23113 ERR1769486_23697 ERR1769486_23713 ERR1769486_23970 ERR1769486_24083 ERR1769486_24329 ERR1769486_24353 ERR1769486_24582 ERR1769486_25269 ERR1769486_25270 ERR1769486_25278 ERR1769486_25920 ERR1769486_26681 ERR1769486_26802 ERR1769486_27011 ERR1769486_27106 ERR1769486_27231 ERR1769486_27330 ERR1769486_27441 ERR1769486_27806 ERR1769486_27807 ERR1769486_27808 ERR1769486_27881 ERR1769487_56 ERR1769487_71 ERR1769487_72 ERR1769487_100 ERR1769487_112 ERR1769487_122 ERR1769487_156 ERR1769487_158 ERR1769487_168 ERR1769487_247 ERR1769487_293 ERR1769487_303 ERR1769487_350 ERR1769487_426 ERR1769487_550 ERR1769487_606 ERR1769487_637 ERR1769487_818 ERR1769487_1104 ERR1769487_1301 ERR1769487_1439 ERR1769487_1454 ERR1769487_1486 ERR1769487_1512 ERR1769487_1589 ERR1769487_1628 ERR1769487_1845 ERR1769487_1849 ERR1769487_1935 ERR1769487_2092 ERR1769487_2103 ERR1769487_2128 ERR1769487_2346 ERR1769487_2444 ERR1769487_2445 ERR1769487_2449 ERR1769487_2459 ERR1769487_2733 ERR1769487_2781 ERR1769487_2876 ERR1769487_2917 ERR1769487_2928 ERR1769487_2970 ERR1769487_3210 ERR1769487_3224 ERR1769487_3253 ERR1769487_3298 ERR1769487_3470 ERR1769487_3584 ERR1769487_3680 ERR1769487_4125 ERR1769487_4142 ERR1769487_4234 ERR1769487_4259 ERR1769487_4303 ERR1769487_4313 ERR1769487_4441 ERR1769487_4534 ERR1769487_4585 ERR1769487_4631 ERR1769487_4640 ERR1769487_4652 ERR1769487_4689 ERR1769487_4963 ERR1769487_5295 ERR1769487_5452 ERR1769487_5511 ERR1769487_5562 ERR1769487_5563 ERR1769487_5663 ERR1769487_5682 ERR1769487_5732 ERR1769487_5733 ERR1769487_5819 ERR1769487_5826 ERR1769487_5833 ERR1769487_5951 ERR1769487_6183 ERR1769487_6252 ERR1769487_6288 ERR1769487_6388 ERR1769487_6589 ERR1769487_6595 ERR1769487_6608 ERR1769487_6636 ERR1769487_6735 ERR1769487_6828 ERR1769487_6841 ERR1769487_6861 ERR1769487_7138 ERR1769487_7231 ERR1769487_7240 ERR1769487_7287 ERR1769487_7299 ERR1769487_7397 ERR1769487_7411 ERR1769487_7518 ERR1769487_7536 ERR1769487_7694 ERR1769487_7735 ERR1769487_7807 ERR1769487_7854 ERR1769487_8055 ERR1769487_8062 ERR1769487_8120 ERR1769487_8275 ERR1769487_8320 ERR1769487_8329 ERR1769487_8330 ERR1769487_8487 ERR1769487_8574 ERR1769487_8601 ERR1769487_8631 ERR1769487_8729 ERR1769487_8832 ERR1769487_8844 ERR1769487_9067 ERR1769487_9154 ERR1769487_9167 ERR1769487_9168 ERR1769487_9242 ERR1769487_9247 ERR1769487_9380 ERR1769487_9463 ERR1769487_9622 ERR1769487_9628 ERR1769487_9688 ERR1769487_9811 ERR1769487_9894 ERR1769487_9993 ERR1769487_10031 ERR1769487_10067 ERR1769487_10147 ERR1769487_10187 ERR1769487_10268 ERR1769487_10269 ERR1769487_10334 ERR1769487_10382 ERR1769487_10443 ERR1769487_10455 ERR1769487_10541 ERR1769487_10682 ERR1769487_10723 ERR1769487_10724 ERR1769487_10778 ERR1769487_10868 ERR1769487_10870 ERR1769487_10953 ERR1769487_10954 ERR1769487_10964 ERR1769487_11098 ERR1769487_11114 ERR1769487_11122 ERR1769487_11462 ERR1769487_11463 ERR1769487_11566 ERR1769487_11579 ERR1769487_11809 ERR1769487_11814 ERR1769487_11834 ERR1769487_11855 ERR1769487_11995 ERR1769487_12081 ERR1769487_12094 ERR1769487_12095 ERR1769487_12119 ERR1769487_12156 ERR1769487_12184 ERR1769487_12218 ERR1769487_12530 ERR1769487_12549 ERR1769487_12584 ERR1769487_12602 ERR1769487_12667 ERR1769487_12669 ERR1769487_12691 ERR1769487_12777 ERR1769487_12810 ERR1769487_12834 ERR1769487_12901 ERR1769487_12936 ERR1769487_12946 ERR1769487_12953 ERR1769487_13036 ERR1769487_13056 ERR1769487_13100 ERR1769487_13161 ERR1769487_13212 ERR1769487_13277 ERR1769487_13341 ERR1769487_13549 ERR1769487_13643 ERR1769487_13766 ERR1769487_13843 ERR1769487_13961 ERR1769487_13989 ERR1769487_13992 ERR1769487_14107 ERR1769487_14231 ERR1769487_14360 ERR1769487_14462 ERR1769487_14536 ERR1769487_14538 ERR1769487_14657 ERR1769487_14744 ERR1769487_14747 ERR1769487_14806 ERR1769487_14809 ERR1769487_15092 ERR1769487_15170 ERR1769487_15291 ERR1769487_15310 ERR1769487_15329 ERR1769487_15345 ERR1769487_15586 ERR1769487_15614 ERR1769487_15688 ERR1769487_15780 ERR1769487_16000 ERR1769487_16057 ERR1769487_16100 ERR1769487_16308 ERR1769487_16320 ERR1769487_16372 ERR1769487_16440 ERR1769487_16724 ERR1769487_16776 ERR1769487_16837 ERR1769487_16866 ERR1769487_16867 ERR1769487_16940 ERR1769487_17021 ERR1769487_17205 ERR1769487_17325 ERR1769487_17329 ERR1769487_17439 ERR1769487_17440 ERR1769487_17441 ERR1769487_17774 ERR1769487_17922 ERR1769487_17966 ERR1769487_18053 ERR1769487_18077 ERR1769487_18155 ERR1769487_18185 ERR1769487_18246 ERR1769487_18247 ERR1769487_18418 ERR1769487_18476 ERR1769487_18529 ERR1769487_18557 ERR1769487_18584 ERR1769487_18661 ERR1769487_18709 ERR1769487_18723 ERR1769487_18804 ERR1769487_18838 ERR1769487_18966 ERR1769487_19102 ERR1769487_19218 ERR1769487_19219 ERR1769487_19559 ERR1769487_19613 ERR1769487_19728 ERR1769487_19837 ERR1769487_19843 ERR1769487_19860 ERR1769487_20057 ERR1769487_20058 ERR1769487_20133 ERR1769487_20169 ERR1769487_20233 ERR1769487_20322 ERR1769487_20372 ERR1769487_20436 ERR1769487_20489 ERR1769487_20527 ERR1769487_20692 ERR1769487_20698 ERR1769487_20870 ERR1769487_20881 ERR1769487_20940 ERR1769487_21200 ERR1769487_21221 ERR1769487_21239 ERR1769487_21256 ERR1769487_21360 ERR1769487_21438 ERR1769487_21498 ERR1769487_21878 ERR1769487_21980 ERR1769487_22074 ERR1769487_22116 ERR1769487_22429 ERR1769487_22446 ERR1769487_22447 ERR1769487_22503 ERR1769487_22576 ERR1769487_22592 ERR1769487_22741 ERR1769487_22756 ERR1769487_22891 ERR1769487_22925 ERR1769487_23013 ERR1769487_23028 ERR1769487_23077 ERR1769487_23114 ERR1769487_23417 ERR1769487_23508 ERR1769487_23549 ERR1769487_23747 ERR1769487_23761 ERR1769487_23796 ERR1769487_23842 ERR1769487_23865 ERR1769487_23867 ERR1769487_23870 ERR1769487_23958 ERR1769487_23973 ERR1769487_24193 ERR1769487_24239 ERR1769487_24285 ERR1769487_24598 ERR1769487_24645 ERR1769487_24711 ERR1769487_24807 ERR1769487_24945 ERR1769487_24997 ERR1769487_25216 ERR1769487_25795 ERR1769487_25858 ERR1769487_25886 ERR1769487_25906 ERR1769487_26076 ERR1769487_26106 ERR1769487_26288 ERR1769487_26320 ERR1769487_26348 ERR1769487_26388 ERR1769487_26521 ERR1769487_26561 ERR1769487_26723 ERR1769487_26802 ERR1769487_26886 ERR1769487_26889 ERR1769487_26903 ERR1769487_27093 ERR1769487_27141 ERR1769487_27209 ERR1769487_27247 ERR1769487_27311 ERR1769487_27314 ERR1769487_27315 ERR1769487_27320 ERR1769487_27390 ERR1769487_27426 ERR1769487_27468 ERR1769487_27469 ERR1769487_27496 ERR1769487_27519 ERR1769487_27772 ERR1769487_27790 ERR1769487_27792 ERR1769487_27855 ERR1769487_27859 ERR1769388_844 ERR1769388_891 ERR1769388_1333 ERR1769388_1779 ERR1769388_2013 ERR1769388_2085 ERR1769388_3050 ERR1769388_4009 ERR1769388_4010 ERR1769388_5312 ERR1769388_5371 ERR1769388_5789 ERR1769388_5954 ERR1769388_6775 ERR1769388_7645 ERR1769388_8395 ERR1769388_8522 ERR1769388_8884 ERR1769388_9070 ERR1769388_9163 ERR1769388_9253 ERR1769388_10067 ERR1769388_10140 ERR1769388_10141 ERR1769388_10554 ERR1769388_10671 ERR1769388_11291 ERR1769388_11394 ERR1769388_12865 ERR1769388_14210 ERR1769388_14380 ERR1769388_15148 ERR1769388_15897 ERR1769388_16222 ERR1769388_16753 ERR1769388_17434 ERR1769388_18337 ERR1769388_18631 ERR1769388_19214 ERR1769388_19972 ERR1769388_22790 ERR1769388_23371 ERR1769388_23628 ERR1769388_23695 ERR1769388_24202 ERR1769388_25177 ERR1769388_26250 ERR1769388_26444 ERR1769388_26758 ERR1769388_27283 ERR1769388_27306 ERR1769388_27842 ERR1769390_44 ERR1769390_111 ERR1769390_337 ERR1769390_439 ERR1769390_777 ERR1769390_893 ERR1769390_1187 ERR1769390_1884 ERR1769390_2490 ERR1769390_2803 ERR1769390_2965 ERR1769390_4344 ERR1769390_4876 ERR1769390_5585 ERR1769390_5801 ERR1769390_6654 ERR1769390_8107 ERR1769390_8491 ERR1769390_9183 ERR1769390_12554 ERR1769390_13718 ERR1769390_15463 ERR1769390_15813 ERR1769390_15844 ERR1769390_16072 ERR1769390_16115 ERR1769390_16292 ERR1769390_17347 ERR1769390_17485 ERR1769390_18361 ERR1769390_21198 ERR1769390_22213 ERR1769390_22608 ERR1769390_23154 ERR1769390_23775 ERR1769390_24934 ERR1769390_25069 ERR1769392_9097 ERR1769392_15008 ERR1769396_95 ERR1769396_852 ERR1769396_948 ERR1769396_1067 ERR1769396_1224 ERR1769396_1946 ERR1769396_2048 ERR1769396_2260 ERR1769396_2380 ERR1769396_2837 ERR1769396_3198 ERR1769396_3372 ERR1769396_3499 ERR1769396_3611 ERR1769396_4057 ERR1769396_4673 ERR1769396_5408 ERR1769396_5649 ERR1769396_5932 ERR1769396_6139 ERR1769396_6802 ERR1769396_6822 ERR1769396_7287 ERR1769396_8291 ERR1769396_8721 ERR1769396_9176 ERR1769396_10309 ERR1769396_10584 ERR1769396_11004 ERR1769396_11189 ERR1769396_11705 ERR1769396_12295 ERR1769396_12644 ERR1769396_12918 ERR1769396_13122 ERR1769396_13178 ERR1769396_13394 ERR1769396_14000 ERR1769396_14171 ERR1769396_14423 ERR1769396_14437 ERR1769396_14756 ERR1769396_14933 ERR1769396_15892 ERR1769396_15893 ERR1769396_16102 ERR1769396_16374 ERR1769396_16415 ERR1769396_16734 ERR1769396_17174 ERR1769396_17200 ERR1769396_17305 ERR1769396_17307 ERR1769396_18935 ERR1769396_19908 ERR1769396_21128 ERR1769396_21151 ERR1769396_21197 ERR1769396_21239 ERR1769396_21289 ERR1769396_21459 ERR1769396_21606 ERR1769396_22748 ERR1769396_23104 ERR1769396_23305 ERR1769396_24657 ERR1769396_25698 ERR1769396_25981 ERR1769396_26502 ERR1769396_27690 ERR1769399_2549 ERR1769399_2550 ERR1769399_2761 ERR1769399_3684 ERR1769399_6950 ERR1769399_7765 ERR1769399_13356 ERR1769399_13782 ERR1769399_15807 ERR1769399_17200 ERR1769404_979 ERR1769404_1654 ERR1769404_3963 ERR1769404_4365 ERR1769404_7631 ERR1769404_9335 ERR1769404_14642 ERR1769404_15083 ERR1769404_20472 ERR1769404_21778 ERR1769404_24783 ERR1769404_27614 ERR1769404_27654 ERR1769404_27801 ERR1769405_1508 ERR1769405_1509 ERR1769405_1894 ERR1769405_3648 ERR1769405_5054 ERR1769405_5215 ERR1769405_6609 ERR1769405_7110 ERR1769405_8869 ERR1769405_9043 ERR1769405_9980 ERR1769405_11117 ERR1769405_13322 ERR1769405_13858 ERR1769405_14564 ERR1769405_15704 ERR1769405_16154 ERR1769405_16745 ERR1769405_18812 ERR1769405_22330 ERR1769405_24012 ERR1769405_26565 ERR1769405_26974 ERR1769405_27125 ERR1769405_27480 ERR1769405_27810 ERR1769410_4931 ERR1769410_10270 ERR1769411_421 ERR1769411_1258 ERR1769411_2143 ERR1769411_3952 ERR1769411_4431 ERR1769411_4693 ERR1769411_5194 ERR1769411_6075 ERR1769411_6076 ERR1769411_7458 ERR1769411_8900 ERR1769411_9394 ERR1769411_9718 ERR1769411_10193 ERR1769411_10594 ERR1769411_11288 ERR1769411_12151 ERR1769411_12516 ERR1769411_13487 ERR1769411_13711 ERR1769411_15653 ERR1769411_16973 ERR1769411_20759 ERR1769411_21668 ERR1769411_22201 ERR1769411_23022 ERR1769411_24333 ERR1769411_24497 ERR1769411_24964 ERR1769411_25493 ERR1769411_26397 ERR1769412_1171 ERR1769412_2616 ERR1769412_4079 ERR1769412_5779 ERR1769412_6161 ERR1769412_6432 ERR1769412_8615 ERR1769412_9669 ERR1769412_10117 ERR1769412_13358 ERR1769412_17159 ERR1769412_17253 ERR1769412_18541 ERR1769412_19057 ERR1769412_20606 ERR1769412_20607 ERR1769412_22844 ERR1769412_24447 ERR1769412_26094 ERR1769413_10687 ERR1769413_22329 ERR1769414_251 ERR1769414_859 ERR1769414_1356 ERR1769414_1523 ERR1769414_2524 ERR1769414_2637 ERR1769414_3129 ERR1769414_3392 ERR1769414_3784 ERR1769414_3900 ERR1769414_3975 ERR1769414_4008 ERR1769414_4116 ERR1769414_4592 ERR1769414_5165 ERR1769414_5335 ERR1769414_5356 ERR1769414_5781 ERR1769414_6126 ERR1769414_7822 ERR1769414_8564 ERR1769414_8646 ERR1769414_8973 ERR1769414_8993 ERR1769414_9267 ERR1769414_9774 ERR1769414_10422 ERR1769414_11281 ERR1769414_11472 ERR1769414_11586 ERR1769414_13883 ERR1769414_16721 ERR1769414_17340 ERR1769414_18909 ERR1769414_19800 ERR1769414_21089 ERR1769414_22045 ERR1769414_22160 ERR1769414_22290 ERR1769414_22704 ERR1769414_22723 ERR1769414_22866 ERR1769414_23737 ERR1769414_23788 ERR1769414_23911 ERR1769414_24015 ERR1769414_24480 ERR1769414_25779 ERR1769414_26130 ERR1769414_26520 ERR1769414_26533 ERR1769414_26534 ERR1769414_26545 ERR1769414_26818 ERR1769415_212 ERR1769415_351 ERR1769415_396 ERR1769415_397 ERR1769415_924 ERR1769415_1466 ERR1769415_1817 ERR1769415_1974 ERR1769415_2880 ERR1769415_3256 ERR1769415_3528 ERR1769415_5539 ERR1769415_5589 ERR1769415_6245 ERR1769415_7158 ERR1769415_7412 ERR1769415_7619 ERR1769415_7881 ERR1769415_7920 ERR1769415_10993 ERR1769415_11686 ERR1769415_12461 ERR1769415_13352 ERR1769415_13459 ERR1769415_14033 ERR1769415_14049 ERR1769415_14072 ERR1769415_14378 ERR1769415_14703 ERR1769415_15502 ERR1769415_15597 ERR1769415_16250 ERR1769415_17379 ERR1769415_18122 ERR1769415_18230 ERR1769415_18830 ERR1769415_19732 ERR1769415_19785 ERR1769415_19932 ERR1769415_20160 ERR1769415_20189 ERR1769415_20724 ERR1769415_21641 ERR1769415_21726 ERR1769415_23664 ERR1769415_24294 ERR1769415_24877 ERR1769415_25964 ERR1769415_26118 ERR1769416_664 ERR1769416_2566 ERR1769416_4798 ERR1769416_4799 ERR1769416_5391 ERR1769416_6024 ERR1769416_6404 ERR1769416_8563 ERR1769416_8973 ERR1769416_11788 ERR1769416_12563 ERR1769416_12581 ERR1769416_12635 ERR1769416_13049 ERR1769416_16122 ERR1769416_17080 ERR1769416_17159 ERR1769416_17339 ERR1769416_18183 ERR1769416_18184 ERR1769416_18337 ERR1769416_20688 ERR1769416_21838 ERR1769416_22112 ERR1769416_23367 ERR1769420_578 ERR1769420_579 ERR1769420_1307 ERR1769420_3466 ERR1769420_5423 ERR1769420_5747 ERR1769420_5766 ERR1769420_7771 ERR1769420_8296 ERR1769420_9124 ERR1769420_9361 ERR1769420_9877 ERR1769420_10181 ERR1769420_10339 ERR1769420_10744 ERR1769420_10933 ERR1769420_12863 ERR1769420_14494 ERR1769420_15937 ERR1769420_16758 ERR1769420_17567 ERR1769420_18030 ERR1769420_18178 ERR1769420_19962 ERR1769420_21982 ERR1769420_22034 ERR1769420_22503 ERR1769420_23064 ERR1769420_25625 ERR1769420_26014 ERR1769420_26349 ERR1769425_134 ERR1769425_795 ERR1769425_1994 ERR1769425_2003 ERR1769425_3247 ERR1769425_3968 ERR1769425_6279 ERR1769425_7421 ERR1769425_9172 ERR1769425_9875 ERR1769425_10060 ERR1769425_11442 ERR1769425_14863 ERR1769425_15059 ERR1769425_19363 ERR1769425_19438 ERR1769426_2010 ERR1769426_11579 ERR1769426_27484 ERR1769437_27084 ERR1769438_9832 ERR1769440_12188 ERR1769465_7517 ERR1769465_10298 ERR1769465_13833 ERR1769465_15864 ERR1769465_18345 ERR1769466_13 ERR1769466_14 ERR1769466_2824 ERR1769466_3309 ERR1769466_3599 ERR1769466_4248 ERR1769466_5226 ERR1769466_5825 ERR1769466_6922 ERR1769466_7579 ERR1769466_8095 ERR1769466_8166 ERR1769466_9021 ERR1769466_9267 ERR1769466_9268 ERR1769466_11214 ERR1769466_13077 ERR1769466_13208 ERR1769466_13533 ERR1769466_14170 ERR1769466_14230 ERR1769466_16171 ERR1769466_16523 ERR1769466_16552 ERR1769466_16972 ERR1769466_16988 ERR1769466_19654 ERR1769466_20183 ERR1769466_21741 ERR1769466_21816 ERR1769466_26340 ERR1769466_27777 ERR1769467_212 ERR1769467_556 ERR1769467_1042 ERR1769467_1337 ERR1769467_3261 ERR1769467_3855 ERR1769467_4246 ERR1769467_4465 ERR1769467_5283 ERR1769467_5903 ERR1769467_6207 ERR1769467_6617 ERR1769467_7298 ERR1769467_8067 ERR1769467_8883 ERR1769467_10869 ERR1769467_13565 ERR1769467_15139 ERR1769467_15142 ERR1769467_16725 ERR1769467_17487 ERR1769467_19082 ERR1769467_19134 ERR1769467_20515 ERR1769467_21177 ERR1769467_22078 ERR1769467_22345 ERR1769467_25776 ERR1769467_26667 ERR1769467_26747 ERR1769471_9917 ERR1769471_17239 ERR1769471_18051 ERR1769474_149 ERR1769474_341 ERR1769474_9162 ERR1769474_9942 ERR1769474_11220 ERR1769474_13588 ERR1769474_19625 ERR1769474_19663 ERR1769474_19664 ERR1769474_22902 ERR1769475_378 ERR1769475_788 ERR1769475_913 ERR1769475_999 ERR1769475_1490 ERR1769475_1491 ERR1769475_1615 ERR1769475_1630 ERR1769475_1820 ERR1769475_2128 ERR1769475_2171 ERR1769475_2553 ERR1769475_2581 ERR1769475_2582 ERR1769475_2670 ERR1769475_2735 ERR1769475_3820 ERR1769475_3836 ERR1769475_4258 ERR1769475_4541 ERR1769475_4624 ERR1769475_4692 ERR1769475_6079 ERR1769475_6192 ERR1769475_6774 ERR1769475_6775 ERR1769475_7062 ERR1769475_7681 ERR1769475_7728 ERR1769475_7972 ERR1769475_7973 ERR1769475_8289 ERR1769475_8806 ERR1769475_8940 ERR1769475_9182 ERR1769475_9532 ERR1769475_9986 ERR1769475_10011 ERR1769475_10750 ERR1769475_11741 ERR1769475_11841 ERR1769475_12074 ERR1769475_12963 ERR1769475_13391 ERR1769475_14432 ERR1769475_14981 ERR1769475_15531 ERR1769475_15659 ERR1769475_15847 ERR1769475_15898 ERR1769475_16139 ERR1769475_16146 ERR1769475_16259 ERR1769475_16982 ERR1769475_17160 ERR1769475_17285 ERR1769475_17594 ERR1769475_18522 ERR1769475_19130 ERR1769475_20492 ERR1769475_20493 ERR1769475_20983 ERR1769475_21015 ERR1769475_21773 ERR1769475_23624 ERR1769475_27037 ERR1769476_778 ERR1769476_1402 ERR1769476_1881 ERR1769476_2092 ERR1769476_3216 ERR1769476_4347 ERR1769476_4721 ERR1769476_7795 ERR1769476_9189 ERR1769476_9550 ERR1769476_10920 ERR1769476_11344 ERR1769476_18720 ERR1769476_19833 ERR1769476_20563 ERR1769476_20969 ERR1769476_21782 ERR1769476_22491 ERR1769476_24032 ERR1769476_27440 ERR1769477_3627 ERR1769477_4842 ERR1769477_5334 ERR1769477_6818 ERR1769477_7425 ERR1769477_7940 ERR1769477_9490 ERR1769477_11582 ERR1769477_11722 ERR1769477_11963 ERR1769477_11998 ERR1769477_13526 ERR1769477_14185 ERR1769477_14186 ERR1769477_16447 ERR1769477_16547 ERR1769477_16854 ERR1769477_18386 ERR1769477_18419 ERR1769477_19119 ERR1769477_19742 ERR1769477_20835 ERR1769477_21199 ERR1769477_21440 ERR1769477_21443 ERR1769477_22348 ERR1769477_22746 ERR1769477_22944 ERR1769477_23916 ERR1769477_25095 ERR1769477_25975 ERR1769477_26831 ERR1769480_404 ERR1769480_498 ERR1769480_2232 ERR1769480_2816 ERR1769480_2922 ERR1769480_3244 ERR1769480_3839 ERR1769480_4768 ERR1769480_7033 ERR1769480_10480 ERR1769480_10704 ERR1769480_11165 ERR1769480_14149 ERR1769480_14647 ERR1769480_18374 ERR1769480_23648 ERR1769480_25555 ERR1769480_26231 ERR1769480_26232 ERR1769480_26872 ERR1769480_26987 ERR1769480_26998 ERR1769480_27475 ERR1769481_33 ERR1769481_168 ERR1769481_191 ERR1769481_195 ERR1769481_559 ERR1769481_735 ERR1769481_772 ERR1769481_852 ERR1769481_853 ERR1769481_1451 ERR1769481_1558 ERR1769481_1625 ERR1769481_1742 ERR1769481_1759 ERR1769481_1849 ERR1769481_2107 ERR1769481_2707 ERR1769481_2760 ERR1769481_2808 ERR1769481_2809 ERR1769481_2810 ERR1769481_2996 ERR1769481_3094 ERR1769481_3231 ERR1769481_3497 ERR1769481_3608 ERR1769481_3913 ERR1769481_4042 ERR1769481_4471 ERR1769481_5349 ERR1769481_5488 ERR1769481_6124 ERR1769481_6557 ERR1769481_6595 ERR1769481_6629 ERR1769481_6863 ERR1769481_7115 ERR1769481_7408 ERR1769481_7446 ERR1769481_7768 ERR1769481_8154 ERR1769481_8287 ERR1769481_8500 ERR1769481_8554 ERR1769481_8770 ERR1769481_8792 ERR1769481_9232 ERR1769481_9441 ERR1769481_9588 ERR1769481_9781 ERR1769481_9782 ERR1769481_10624 ERR1769481_11749 ERR1769481_15371 ERR1769481_15553 ERR1769481_15638 ERR1769481_16504 ERR1769481_16589 ERR1769481_16914 ERR1769481_17004 ERR1769481_17598 ERR1769481_17605 ERR1769481_17637 ERR1769481_17811 ERR1769481_17947 ERR1769481_18164 ERR1769481_18558 ERR1769481_18559 ERR1769481_18779 ERR1769481_19154 ERR1769481_19223 ERR1769481_19224 ERR1769481_19619 ERR1769481_19626 ERR1769481_19675 ERR1769481_20183 ERR1769481_20246 ERR1769481_20317 ERR1769481_20438 ERR1769481_20644 ERR1769481_21042 ERR1769481_21116 ERR1769481_21242 ERR1769481_21839 ERR1769481_21992 ERR1769481_22617 ERR1769481_22661 ERR1769481_23273 ERR1769481_23919 ERR1769481_24202 ERR1769481_24655 ERR1769481_24714 ERR1769481_24826 ERR1769481_25151 ERR1769481_25461 ERR1769481_25472 ERR1769481_26131 ERR1769481_26481 ERR1769481_26573 ERR1769481_26840 ERR1769481_27616 ERR1769482_197 ERR1769482_363 ERR1769482_441 ERR1769482_1067 ERR1769482_1073 ERR1769482_1206 ERR1769482_1333 ERR1769482_1703 ERR1769482_1707 ERR1769482_1708 ERR1769482_1712 ERR1769482_1798 ERR1769482_1861 ERR1769482_2079 ERR1769482_2227 ERR1769482_2339 ERR1769482_2574 ERR1769482_2849 ERR1769482_3029 ERR1769482_3453 ERR1769482_3454 ERR1769482_3933 ERR1769482_4204 ERR1769482_4365 ERR1769482_4455 ERR1769482_4458 ERR1769482_4491 ERR1769482_4563 ERR1769482_4705 ERR1769482_4812 ERR1769482_4821 ERR1769482_4931 ERR1769482_5354 ERR1769482_5801 ERR1769482_5831 ERR1769482_6118 ERR1769482_6412 ERR1769482_6473 ERR1769482_6798 ERR1769482_6829 ERR1769482_6857 ERR1769482_7101 ERR1769482_7235 ERR1769482_7278 ERR1769482_7370 ERR1769482_7403 ERR1769482_7411 ERR1769482_7578 ERR1769482_7997 ERR1769482_8016 ERR1769482_8050 ERR1769482_8146 ERR1769482_8339 ERR1769482_8821 ERR1769482_8825 ERR1769482_8956 ERR1769482_8957 ERR1769482_9324 ERR1769482_9509 ERR1769482_9569 ERR1769482_9570 ERR1769482_10216 ERR1769482_10741 ERR1769482_10971 ERR1769482_11491 ERR1769482_11516 ERR1769482_11557 ERR1769482_11666 ERR1769482_11835 ERR1769482_11864 ERR1769482_11880 ERR1769482_11891 ERR1769482_11902 ERR1769482_12121 ERR1769482_12206 ERR1769482_12516 ERR1769482_12610 ERR1769482_12747 ERR1769482_12804 ERR1769482_12940 ERR1769482_13476 ERR1769482_13583 ERR1769482_13726 ERR1769482_13810 ERR1769482_13883 ERR1769482_14002 ERR1769482_14029 ERR1769482_14035 ERR1769482_14201 ERR1769482_14267 ERR1769482_14316 ERR1769482_14537 ERR1769482_15312 ERR1769482_15637 ERR1769482_15670 ERR1769482_15728 ERR1769482_16493 ERR1769482_17526 ERR1769482_18041 ERR1769482_18115 ERR1769482_18393 ERR1769482_19055 ERR1769482_19500 ERR1769482_19973 ERR1769482_20022 ERR1769482_20418 ERR1769482_21932 ERR1769482_22043 ERR1769482_22202 ERR1769482_22211 ERR1769482_22483 ERR1769482_22515 ERR1769482_22516 ERR1769482_22735 ERR1769482_22844 ERR1769482_22849 ERR1769482_23042 ERR1769482_23142 ERR1769482_23349 ERR1769482_23467 ERR1769482_23476 ERR1769482_23497 ERR1769482_23812 ERR1769482_23826 ERR1769482_23981 ERR1769482_23998 ERR1769482_24024 ERR1769482_24026 ERR1769482_24093 ERR1769482_24132 ERR1769482_24472 ERR1769482_24543 ERR1769482_24561 ERR1769482_24629 ERR1769482_24783 ERR1769482_25030 ERR1769482_25136 ERR1769482_25220 ERR1769482_25559 ERR1769482_25702 ERR1769482_25813 ERR1769482_25946 ERR1769482_25947 ERR1769482_26035 ERR1769482_26338 ERR1769482_26677 ERR1769482_27158 ERR1769482_27359 ERR1769482_27360 ERR1769482_27427 ERR1769482_27465 ERR1769482_27513 ERR1769482_27538 ERR1769483_548 ERR1769483_4126 ERR1769483_5563 ERR1769483_6617 ERR1769483_7669 ERR1769483_9550 ERR1769483_10795 ERR1769483_11391 ERR1769483_13432 ERR1769483_15177 ERR1769483_26178 ERR1769484_214 ERR1769484_904 ERR1769484_1611 ERR1769484_1847 ERR1769484_1865 ERR1769484_2328 ERR1769484_2458 ERR1769484_2684 ERR1769484_3456 ERR1769484_3664 ERR1769484_3765 ERR1769484_3795 ERR1769484_4540 ERR1769484_4654 ERR1769484_5583 ERR1769484_6544 ERR1769484_7220 ERR1769484_7726 ERR1769484_7985 ERR1769484_8191 ERR1769484_8398 ERR1769484_8491 ERR1769484_8687 ERR1769484_9908 ERR1769484_10272 ERR1769484_10453 ERR1769484_10538 ERR1769484_10735 ERR1769484_11281 ERR1769484_12647 ERR1769484_13318 ERR1769484_16342 ERR1769484_17196 ERR1769484_17345 ERR1769484_17624 ERR1769484_17680 ERR1769484_17786 ERR1769484_17909 ERR1769484_18546 ERR1769484_18615 ERR1769484_18736 ERR1769484_18788 ERR1769484_18909 ERR1769484_19095 ERR1769484_19119 ERR1769484_19147 ERR1769484_19360 ERR1769484_19513 ERR1769484_19524 ERR1769484_19597 ERR1769484_20926 ERR1769484_21142 ERR1769484_21308 ERR1769484_21465 ERR1769484_21593 ERR1769484_21883 ERR1769484_21904 ERR1769484_22361 ERR1769484_22851 ERR1769484_23338 ERR1769484_23479 ERR1769484_23498 ERR1769484_23702 ERR1769484_24413 ERR1769484_24422 ERR1769484_25717 ERR1769484_25738 ERR1769484_25866 ERR1769484_25947 ERR1769484_26172 ERR1769484_26307 ERR1769484_26333 ERR1769484_26793 ERR1769484_27400 ERR1769484_27729 ERR1769485_736 ERR1769485_1171 ERR1769485_1511 ERR1769485_2544 ERR1769485_3521 ERR1769485_3525 ERR1769485_4329 ERR1769485_4629 ERR1769485_5307 ERR1769485_5421 ERR1769485_5480 ERR1769485_5485 ERR1769485_8222 ERR1769485_8761 ERR1769485_9007 ERR1769485_9163 ERR1769485_9907 ERR1769485_10801 ERR1769485_12068 ERR1769485_15090 ERR1769485_18943 ERR1769485_19891 ERR1769485_21533 ERR1769485_21852 ERR1769485_21910 ERR1769485_22319 ERR1769485_22468 ERR1769485_23006 ERR1769485_23500 ERR1769485_23727 ERR1769485_24291 ERR1769485_24506 ERR1769485_24662 ERR1769485_25835 ERR1769486_7340 ERR1769492_2459 ERR1769492_2843 ERR1769492_3923 ERR1769492_4894 ERR1769492_5705 ERR1769492_7156 ERR1769492_8530 ERR1769492_10461 ERR1769492_11154 ERR1769492_12719 ERR1769492_12927 ERR1769492_13230 ERR1769492_13827 ERR1769492_17983 ERR1769492_19128 ERR1769492_19280 ERR1769492_21232 ERR1769493_75 ERR1769493_741 ERR1769493_1137 ERR1769493_1165 ERR1769493_1281 ERR1769493_1326 ERR1769493_2059 ERR1769493_2626 ERR1769493_2675 ERR1769493_3193 ERR1769493_3858 ERR1769493_3995 ERR1769493_4428 ERR1769493_4483 ERR1769493_4609 ERR1769493_4948 ERR1769493_5133 ERR1769493_5889 ERR1769493_6060 ERR1769493_6945 ERR1769493_6948 ERR1769493_6954 ERR1769493_7038 ERR1769493_7369 ERR1769493_7951 ERR1769493_7954 ERR1769493_8029 ERR1769493_8339 ERR1769493_8476 ERR1769493_8921 ERR1769493_8957 ERR1769493_8979 ERR1769493_9336 ERR1769493_9518 ERR1769493_10421 ERR1769493_10622 ERR1769493_12820 ERR1769493_13595 ERR1769493_15101 ERR1769493_16279 ERR1769493_16327 ERR1769493_16590 ERR1769493_17114 ERR1769493_17206 ERR1769493_17293 ERR1769493_17630 ERR1769493_19053 ERR1769493_19267 ERR1769493_19390 ERR1769493_19550 ERR1769493_19630 ERR1769493_19806 ERR1769493_20500 ERR1769493_20865 ERR1769493_20933 ERR1769493_21334 ERR1769493_21455 ERR1769493_21871 ERR1769493_22004 ERR1769493_22007 ERR1769493_22053 ERR1769493_22496 ERR1769493_23290 ERR1769493_24024 ERR1769493_24704 ERR1769493_25564 ERR1769493_25565 ERR1769493_25570 ERR1769493_26090 ERR1769493_26454 ERR1769494_188 ERR1769494_393 ERR1769494_397 ERR1769494_1106 ERR1769494_1165 ERR1769494_1795 ERR1769494_2025 ERR1769494_2456 ERR1769494_2460 ERR1769494_2473 ERR1769494_2482 ERR1769494_2577 ERR1769494_2766 ERR1769494_3072 ERR1769494_3277 ERR1769494_3320 ERR1769494_3434 ERR1769494_3701 ERR1769494_3737 ERR1769494_4257 ERR1769494_4831 ERR1769494_4901 ERR1769494_5292 ERR1769494_5451 ERR1769494_5987 ERR1769494_6039 ERR1769494_6586 ERR1769494_6725 ERR1769494_6782 ERR1769494_6979 ERR1769494_7101 ERR1769494_7112 ERR1769494_7233 ERR1769494_7556 ERR1769494_7618 ERR1769494_7855 ERR1769494_7902 ERR1769494_8102 ERR1769494_8152 ERR1769494_8202 ERR1769494_8240 ERR1769494_8446 ERR1769494_8449 ERR1769494_8736 ERR1769494_9316 ERR1769494_9620 ERR1769494_10027 ERR1769494_10545 ERR1769494_10625 ERR1769494_10780 ERR1769494_10814 ERR1769494_11078 ERR1769494_11219 ERR1769494_11656 ERR1769494_11746 ERR1769494_12698 ERR1769494_12723 ERR1769494_13017 ERR1769494_13019 ERR1769494_13175 ERR1769494_13541 ERR1769494_14004 ERR1769494_14633 ERR1769494_15116 ERR1769494_15373 ERR1769494_15558 ERR1769494_16007 ERR1769494_16012 ERR1769494_16053 ERR1769494_16141 ERR1769494_16923 ERR1769494_17030 ERR1769494_17040 ERR1769494_17318 ERR1769494_17380 ERR1769494_18006 ERR1769494_18236 ERR1769494_18625 ERR1769494_18786 ERR1769494_19450 ERR1769494_19688 ERR1769494_19972 ERR1769494_20377 ERR1769494_20645 ERR1769494_20925 ERR1769494_21047 ERR1769494_21418 ERR1769494_21471 ERR1769494_21641 ERR1769494_21981 ERR1769494_22419 ERR1769494_23254 ERR1769494_25048 ERR1769494_25421 ERR1769494_26130 ERR1769496_217 ERR1769496_829 ERR1769496_1694 ERR1769496_1706 ERR1769496_1808 ERR1769496_2957 ERR1769496_4054 ERR1769496_4378 ERR1769496_4379 ERR1769496_4680 ERR1769496_5633 ERR1769496_6033 ERR1769496_7086 ERR1769496_7110 ERR1769496_7123 ERR1769496_7336 ERR1769496_7417 ERR1769496_7710 ERR1769496_7711 ERR1769496_7792 ERR1769496_8564 ERR1769496_8924 ERR1769496_9085 ERR1769496_9789 ERR1769496_10162 ERR1769496_10799 ERR1769496_13759 ERR1769496_17445 ERR1769496_17961 ERR1769496_18489 ERR1769496_18940 ERR1769496_19094 ERR1769496_19206 ERR1769496_19459 ERR1769496_19918 ERR1769496_20041 ERR1769496_20311 ERR1769496_20537 ERR1769496_21352 ERR1769496_22680 ERR1769496_22908 ERR1769496_23645 ERR1769496_23886 ERR1769496_24067 ERR1769496_24329 ERR1769496_24363 ERR1769496_25563 ERR1769496_25644 ERR1769496_25686 ERR1769496_25873 ERR1769496_25892 ERR1769496_26152 ERR1769496_26207 ERR1769496_26378 ERR1769496_27259 ERR1769497_658 ERR1769497_659 ERR1769497_2512 ERR1769497_2887 ERR1769497_4700 ERR1769497_5027 ERR1769497_5028 ERR1769497_5029 ERR1769497_7104 ERR1769497_7106 ERR1769497_8192 ERR1769497_8517 ERR1769497_9848 ERR1769497_10728 ERR1769497_12436 ERR1769497_13411 ERR1769497_13508 ERR1769497_14852 ERR1769497_14939 ERR1769497_16775 ERR1769497_17835 ERR1769497_20529 ERR1769497_23147 ERR1769497_23804 ERR1769497_27200 ERR1769392_24438 ERR1769392_26273 ERR1769392_26994 ERR1769392_27425 ERR1769393_17053 ERR1769394_12271 ERR1769394_13671 ERR1769397_20874 ERR1769398_19087 ERR1769398_19701 ERR1769398_19974 ERR1769398_20025 ERR1769398_20279 ERR1769398_20675 ERR1769398_20689 ERR1769398_20883 ERR1769398_21168 ERR1769398_21194 ERR1769398_21364 ERR1769398_21621 ERR1769398_21935 ERR1769398_22037 ERR1769398_22060 ERR1769398_22061 ERR1769398_22078 ERR1769398_22084 ERR1769398_22752 ERR1769398_22779 ERR1769398_23109 ERR1769398_24784 ERR1769398_25233 ERR1769398_25813 ERR1769398_25947 ERR1769398_26649 ERR1769398_26763 ERR1769398_26828 ERR1769398_27721 ERR1769400_11284 ERR1769400_11305 ERR1769400_11860 ERR1769400_14620 ERR1769400_16270 ERR1769402_14568 ERR1769402_14785 ERR1769402_14788 ERR1769402_15548 ERR1769402_17504 ERR1769402_17522 ERR1769402_18770 ERR1769402_20198 ERR1769402_20496 ERR1769408_25009 ERR1769408_25893 ERR1769409_11664 ERR1769410_16990 ERR1769410_17676 ERR1769410_19237 ERR1769410_19964 ERR1769410_20153 ERR1769410_20212 ERR1769410_21106 ERR1769410_21523 ERR1769410_21846 ERR1769410_22774 ERR1769410_23078 ERR1769410_23422 ERR1769410_24313 ERR1769417_26318 ERR1769417_26799 ERR1769417_26856 ERR1769419_12096 ERR1769419_12270 ERR1769421_17788 ERR1769421_18800 ERR1769421_20599 ERR1769421_22770 ERR1769422_17080 ERR1769422_20809 ERR1769422_22266 ERR1769423_20956 ERR1769423_21365 ERR1769423_21901 ERR1769423_22949 ERR1769423_24216 ERR1769423_24843 ERR1769423_25135 ERR1769423_25292 ERR1769423_26410 ERR1769423_27817 ERR1769424_11507 ERR1769424_13680 ERR1769424_14641 ERR1769425_23353 ERR1769425_24065 ERR1769425_24182 ERR1769425_24434 ERR1769425_24435 ERR1769425_26006 ERR1769425_26580 ERR1769425_27588 ERR1769426_17781 ERR1769426_18288 ERR1769426_19935 ERR1769426_20243 ERR1769426_20836 ERR1769426_22074 ERR1769426_24363 ERR1769426_24909 ERR1769426_24972 ERR1769428_18316 ERR1769428_18497 ERR1769428_18930 ERR1769428_19348 ERR1769428_20776 ERR1769428_24139 ERR1769430_12516 ERR1769430_12956 ERR1769430_13812 ERR1769430_14828 ERR1769430_15133 ERR1769430_15940 ERR1769431_10205 ERR1769431_10356 ERR1769431_10438 ERR1769431_10993 ERR1769431_11068 ERR1769431_11189 ERR1769431_12196 ERR1769431_13495 ERR1769431_13562 ERR1769432_15574 ERR1769433_9849 ERR1769433_10604 ERR1769433_11172 ERR1769434_18299 ERR1769434_19316 ERR1769434_19604 ERR1769435_14266 ERR1769435_19469 ERR1769436_23298 ERR1769437_17757 ERR1769437_18665 ERR1769437_18741 ERR1769437_19128 ERR1769437_19155 ERR1769437_19400 ERR1769437_19784 ERR1769437_20166 ERR1769437_20511 ERR1769437_22144 ERR1769437_24515 ERR1769437_24698 ERR1769437_24833 ERR1769437_24953 ERR1769437_25237 ERR1769437_25366 ERR1769437_25746 ERR1769437_25833 ERR1769438_27785 ERR1769438_27880 ERR1769439_25325 ERR1769439_27088 ERR1769440_16553 ERR1769440_17191 ERR1769440_17537 ERR1769440_17678 ERR1769440_18200 ERR1769440_18508 ERR1769440_18586 ERR1769440_18839 ERR1769440_18927 ERR1769440_19171 ERR1769440_20444 ERR1769440_20909 ERR1769440_21033 ERR1769440_21037 ERR1769440_21054 ERR1769440_21600 ERR1769440_21805 ERR1769440_22034 ERR1769440_22110 ERR1769440_22420 ERR1769440_23253 ERR1769441_19211 ERR1769441_19552 ERR1769441_19839 ERR1769441_19952 ERR1769441_20028 ERR1769441_21414 ERR1769441_22748 ERR1769441_22799 ERR1769441_23421 ERR1769441_24327 ERR1769441_24784 ERR1769441_25057 ERR1769441_25523 ERR1769441_26192 ERR1769441_26684 ERR1769441_27074 ERR1769442_12946 ERR1769442_13008 ERR1769442_13263 ERR1769442_14278 ERR1769442_14386 ERR1769442_14412 ERR1769442_15483 ERR1769442_16147 ERR1769442_16396 ERR1769442_16498 ERR1769442_16680 ERR1769442_17034 ERR1769442_17243 ERR1769442_17766 ERR1769442_17809 ERR1769442_17914 ERR1769442_18068 ERR1769442_18119 ERR1769442_18445 ERR1769442_18523 ERR1769442_18932 ERR1769443_9693 ERR1769443_9987 ERR1769443_10599 ERR1769443_13204 ERR1769443_14341 ERR1769444_14495 ERR1769444_14765 ERR1769444_15062 ERR1769444_15814 ERR1769444_16068 ERR1769444_17445 ERR1769444_17548 ERR1769444_17554 ERR1769444_18027 ERR1769444_18028 ERR1769444_18756 ERR1769444_19310 ERR1769444_20677 ERR1769444_21073 ERR1769445_14924 ERR1769445_16056 ERR1769446_13968 ERR1769446_14132 ERR1769446_14152 ERR1769446_14312 ERR1769446_14316 ERR1769446_14351 ERR1769446_14397 ERR1769446_14858 ERR1769446_15115 ERR1769446_15166 ERR1769446_15175 ERR1769446_15211 ERR1769446_15917 ERR1769446_16374 ERR1769446_16552 ERR1769446_16700 ERR1769446_16726 ERR1769446_17018 ERR1769446_17328 ERR1769446_17927 ERR1769446_17962 ERR1769446_18035 ERR1769446_18120 ERR1769446_18413 ERR1769446_19507 ERR1769446_20012 ERR1769446_20295 ERR1769446_20371 ERR1769446_20431 ERR1769447_18453 ERR1769447_19830 ERR1769447_20681 ERR1769447_21349 ERR1769447_22311 ERR1769447_23595 ERR1769447_25444 ERR1769447_25828 ERR1769448_11648 ERR1769448_11653 ERR1769448_11654 ERR1769448_11675 ERR1769448_11892 ERR1769448_12242 ERR1769448_12513 ERR1769448_12557 ERR1769448_12571 ERR1769448_12590 ERR1769448_12591 ERR1769448_12803 ERR1769448_13064 ERR1769448_13065 ERR1769448_13125 ERR1769448_13383 ERR1769448_13579 ERR1769448_13621 ERR1769448_13771 ERR1769448_13886 ERR1769448_13938 ERR1769448_14150 ERR1769448_14518 ERR1769448_14771 ERR1769448_14803 ERR1769448_15197 ERR1769448_15218 ERR1769448_15717 ERR1769448_15836 ERR1769448_15867 ERR1769448_15965 ERR1769448_16441 ERR1769448_16621 ERR1769449_11789 ERR1769449_12538 ERR1769449_12616 ERR1769449_14789 ERR1769449_15347 ERR1769449_17129 ERR1769450_14585 ERR1769450_15409 ERR1769450_15484 ERR1769450_15485 ERR1769450_16486 ERR1769450_17004 ERR1769450_17697 ERR1769450_18657 ERR1769450_19806 ERR1769452_18541 ERR1769452_18621 ERR1769452_18642 ERR1769452_19074 ERR1769452_19199 ERR1769452_19382 ERR1769452_19401 ERR1769452_19508 ERR1769452_19612 ERR1769452_19664 ERR1769452_19810 ERR1769452_19962 ERR1769452_20550 ERR1769452_20565 ERR1769452_20667 ERR1769452_20863 ERR1769452_20867 ERR1769452_21023 ERR1769452_21338 ERR1769452_21433 ERR1769452_21482 ERR1769452_21705 ERR1769452_21754 ERR1769452_21936 ERR1769452_21950 ERR1769452_21973 ERR1769452_22082 ERR1769452_22301 ERR1769452_22328 ERR1769452_22473 ERR1769452_22781 ERR1769452_22815 ERR1769452_22832 ERR1769452_22884 ERR1769452_22951 ERR1769452_23278 ERR1769452_23288 ERR1769452_23700 ERR1769452_23764 ERR1769452_24053 ERR1769452_24060 ERR1769452_24197 ERR1769452_24593 ERR1769452_25105 ERR1769452_25218 ERR1769452_25377 ERR1769452_25771 ERR1769452_25802 ERR1769452_26264 ERR1769452_26272 ERR1769452_26293 ERR1769452_26458 ERR1769452_26665 ERR1769452_26736 ERR1769452_26765 ERR1769452_27002 ERR1769452_27016 ERR1769452_27087 ERR1769454_16024 ERR1769454_16389 ERR1769454_16450 ERR1769454_16799 ERR1769454_16818 ERR1769454_17160 ERR1769454_17697 ERR1769454_17938 ERR1769454_18023 ERR1769454_18108 ERR1769454_18435 ERR1769454_18630 ERR1769454_19885 ERR1769454_21311 ERR1769454_21479 ERR1769454_21510 ERR1769454_21671 ERR1769454_21858 ERR1769454_22016 ERR1769455_11242 ERR1769455_12328 ERR1769455_12374 ERR1769455_12804 ERR1769455_12843 ERR1769455_12864 ERR1769456_19458 ERR1769456_19941 ERR1769456_21232 ERR1769456_24935 ERR1769457_12146 ERR1769457_12270 ERR1769457_12687 ERR1769457_13588 ERR1769457_15603 ERR1769457_15743 ERR1769457_15882 ERR1769457_16703 ERR1769457_16820 ERR1769457_16850 ERR1769458_17834 ERR1769458_19668 ERR1769458_21133 ERR1769458_21613 ERR1769458_21849 ERR1769458_22175 ERR1769458_22876 ERR1769458_23288 ERR1769458_24327 ERR1769459_25736 ERR1769459_25987 ERR1769459_26205 ERR1769459_26294 ERR1769459_26381 ERR1769459_26714 ERR1769459_26756 ERR1769459_26759 ERR1769459_26809 ERR1769459_26977 ERR1769459_27343 ERR1769460_12528 ERR1769460_12746 ERR1769460_12884 ERR1769460_13788 ERR1769460_14383 ERR1769460_14541 ERR1769460_14603 ERR1769460_14797 ERR1769460_14826 ERR1769460_15503 ERR1769460_16034 ERR1769460_16185 ERR1769460_16493 ERR1769460_16563 ERR1769460_17171 ERR1769460_17312 ERR1769460_17422 ERR1769461_11133 ERR1769461_11499 ERR1769461_12077 ERR1769461_12352 ERR1769461_12468 ERR1769461_13049 ERR1769461_14938 ERR1769462_23133 ERR1769462_24808 ERR1769462_27738 ERR1769464_27344 ERR1769466_22625 ERR1769466_22626 ERR1769466_23441 ERR1769466_23759 ERR1769466_24596 ERR1769466_24729 ERR1769466_24970 ERR1769467_9323 ERR1769467_9342 ERR1769467_9416 ERR1769467_9754 ERR1769467_9855 ERR1769467_10231 ERR1769467_10296 ERR1769467_10328 ERR1769467_10369 ERR1769467_10469 ERR1769467_10472 ERR1769467_10542 ERR1769467_10704 ERR1769467_10712 ERR1769467_10833 ERR1769467_11139 ERR1769467_11200 ERR1769467_11356 ERR1769467_11496 ERR1769467_11579 ERR1769467_11789 ERR1769467_12139 ERR1769467_12157 ERR1769467_12234 ERR1769467_12512 ERR1769467_12599 ERR1769467_12729 ERR1769467_12843 ERR1769467_13073 ERR1769467_13153 ERR1769467_13190 ERR1769467_13386 ERR1769467_13449 ERR1769467_13620 ERR1769467_13726 ERR1769468_20832 ERR1769469_12087 ERR1769470_12542 ERR1769470_13853 ERR1769470_14051 ERR1769470_16423 ERR1769470_16899 ERR1769470_17034 ERR1769473_11638 ERR1769473_11782 ERR1769473_11920 ERR1769473_13985 ERR1769474_23876 ERR1769474_25429 ERR1769474_26619 ERR1769475_23047 ERR1769475_23190 ERR1769475_23551 ERR1769475_23919 ERR1769475_24606 ERR1769475_24949 ERR1769476_12089 ERR1769476_12100 ERR1769476_15317 ERR1769485_18566 ERR1769492_23821 ERR1769492_24096 ERR1769492_24575 ERR1769492_25488 ERR1769492_25902 ERR1769492_26919 ERR1769492_26942 ERR1769492_27320 ERR1769493_10832 ERR1769493_11027 ERR1769493_13382 ERR1769493_13596 ERR1769493_14484 ERR1769493_14491 ERR1769493_14790 ERR1769493_14805 ERR1769493_15492 ERR1769494_22946 ERR1769494_22998 ERR1769494_24876 ERR1769494_25569 ERR1769494_26035 ERR1769494_26465 ERR1769494_26688 ERR1769494_27277 ERR1769494_27411 ERR1769494_27592 ERR1769495_27328 ERR1769496_12467 ERR1769496_13196 ERR1769496_14194 ERR1769499_23195 ERR1769499_24692 ERR1769499_26494 ERR1769499_27186 ERR1769500_18488 ERR1769500_19197 ERR1769504_13690 ERR1769504_16627 ERR1769504_16642 ERR1769393_17054 ERR1769394_12272 ERR1769397_18506 ERR1769397_21905 ERR1769398_19809 ERR1769398_19853 ERR1769398_19942 ERR1769398_21552 ERR1769398_22496 ERR1769398_23091 ERR1769398_23376 ERR1769398_23876 ERR1769398_24248 ERR1769398_26310 ERR1769398_26540 ERR1769398_27099 ERR1769400_11366 ERR1769400_12072 ERR1769400_14342 ERR1769400_14549 ERR1769402_20030 ERR1769409_9967 ERR1769410_16965 ERR1769410_16966 ERR1769410_19658 ERR1769410_20138 ERR1769410_21718 ERR1769410_22798 ERR1769410_23370 ERR1769417_26809 ERR1769418_16368 ERR1769421_19613 ERR1769422_16849 ERR1769423_21900 ERR1769423_23164 ERR1769423_26500 ERR1769424_12345 ERR1769424_12683 ERR1769424_14892 ERR1769426_18965 ERR1769426_19459 ERR1769426_21089 ERR1769426_23027 ERR1769426_24027 ERR1769426_24369 ERR1769426_24619 ERR1769426_25184 ERR1769428_21615 ERR1769430_11086 ERR1769430_11258 ERR1769430_13267 ERR1769430_13512 ERR1769430_14525 ERR1769430_15161 ERR1769430_15920 ERR1769430_16107 ERR1769431_9913 ERR1769431_10160 ERR1769431_10892 ERR1769431_12452 ERR1769431_13176 ERR1769431_13300 ERR1769432_12598 ERR1769434_16093 ERR1769434_17766 ERR1769434_17994 ERR1769435_15852 ERR1769436_24667 ERR1769437_18551 ERR1769437_19389 ERR1769437_19414 ERR1769437_19427 ERR1769437_20989 ERR1769437_21016 ERR1769437_21388 ERR1769437_22339 ERR1769437_22932 ERR1769437_24571 ERR1769437_24755 ERR1769437_24761 ERR1769438_27921 ERR1769439_27052 ERR1769440_17687 ERR1769440_18249 ERR1769440_18488 ERR1769440_18788 ERR1769440_19082 ERR1769440_19258 ERR1769440_21613 ERR1769440_24016 ERR1769441_18690 ERR1769441_20149 ERR1769441_20280 ERR1769441_20366 ERR1769441_20400 ERR1769441_20836 ERR1769441_21292 ERR1769441_21313 ERR1769441_21554 ERR1769441_24694 ERR1769441_24890 ERR1769441_25548 ERR1769441_25711 ERR1769441_26644 ERR1769442_13068 ERR1769442_13577 ERR1769442_15325 ERR1769442_15363 ERR1769442_15528 ERR1769442_15614 ERR1769442_17152 ERR1769442_17484 ERR1769442_17501 ERR1769442_18008 ERR1769442_18807 ERR1769443_10966 ERR1769443_11266 ERR1769443_11665 ERR1769443_14147 ERR1769444_14398 ERR1769444_15045 ERR1769444_15516 ERR1769444_16208 ERR1769444_18278 ERR1769444_18391 ERR1769445_13783 ERR1769445_16222 ERR1769445_16793 ERR1769445_17159 ERR1769446_14113 ERR1769446_15132 ERR1769446_15210 ERR1769446_15759 ERR1769446_15791 ERR1769446_15807 ERR1769446_15894 ERR1769446_16139 ERR1769446_16293 ERR1769446_16560 ERR1769446_16625 ERR1769446_16772 ERR1769446_16928 ERR1769446_17260 ERR1769446_18928 ERR1769446_19770 ERR1769446_19771 ERR1769446_19849 ERR1769446_19894 ERR1769447_17677 ERR1769447_18482 ERR1769447_18793 ERR1769447_20156 ERR1769447_23481 ERR1769448_11663 ERR1769448_11750 ERR1769448_11928 ERR1769448_12033 ERR1769448_12957 ERR1769448_13257 ERR1769448_13628 ERR1769448_13649 ERR1769448_13668 ERR1769448_14023 ERR1769448_14089 ERR1769448_14653 ERR1769448_14801 ERR1769448_15190 ERR1769448_15543 ERR1769448_15913 ERR1769448_15994 ERR1769448_16060 ERR1769448_16067 ERR1769448_16318 ERR1769448_16844 ERR1769448_17035 ERR1769448_17050 ERR1769449_12211 ERR1769449_12516 ERR1769449_13820 ERR1769449_15193 ERR1769450_15063 ERR1769450_17491 ERR1769452_18620 ERR1769452_18920 ERR1769452_19270 ERR1769452_19381 ERR1769452_19444 ERR1769452_19670 ERR1769452_19749 ERR1769452_20428 ERR1769452_20869 ERR1769452_21649 ERR1769452_21909 ERR1769452_22462 ERR1769452_23171 ERR1769452_23330 ERR1769452_23388 ERR1769452_23720 ERR1769452_24359 ERR1769452_24787 ERR1769452_24937 ERR1769452_25064 ERR1769452_25225 ERR1769452_25313 ERR1769452_25441 ERR1769452_26031 ERR1769452_26469 ERR1769452_26682 ERR1769452_27149 ERR1769452_27176 ERR1769453_24360 ERR1769454_16268 ERR1769454_16628 ERR1769454_16635 ERR1769454_17987 ERR1769454_18440 ERR1769454_18805 ERR1769454_19247 ERR1769454_19967 ERR1769454_20024 ERR1769454_20263 ERR1769454_21442 ERR1769454_22938 ERR1769454_23399 ERR1769455_10206 ERR1769455_10253 ERR1769455_11303 ERR1769455_11875 ERR1769455_12145 ERR1769455_12901 ERR1769455_13323 ERR1769456_17916 ERR1769457_12741 ERR1769457_12987 ERR1769457_14599 ERR1769457_16285 ERR1769457_16309 ERR1769457_16706 ERR1769457_16924 ERR1769458_19478 ERR1769459_26318 ERR1769459_26333 ERR1769459_26413 ERR1769459_27079 ERR1769459_27181 ERR1769459_27188 ERR1769459_27202 ERR1769459_27839 ERR1769460_13059 ERR1769460_14008 ERR1769460_14305 ERR1769460_17019 ERR1769460_17119 ERR1769461_10682 ERR1769461_10704 ERR1769461_12525 ERR1769461_13115 ERR1769461_13325 ERR1769461_13462 ERR1769461_13577 ERR1769461_14357 ERR1769461_14825 ERR1769461_15353 ERR1769462_22264 ERR1769466_22302 ERR1769466_24746 ERR1769466_25576 ERR1769467_9713 ERR1769467_9734 ERR1769467_9834 ERR1769467_10032 ERR1769467_10264 ERR1769467_10471 ERR1769467_10883 ERR1769467_11124 ERR1769467_11129 ERR1769467_11384 ERR1769467_11402 ERR1769467_11511 ERR1769467_11565 ERR1769467_11605 ERR1769467_11927 ERR1769467_12312 ERR1769467_12527 ERR1769467_12546 ERR1769467_12731 ERR1769467_12974 ERR1769467_13655 ERR1769469_9161 ERR1769469_12086 ERR1769470_14988 ERR1769471_22570 ERR1769473_11773 ERR1769473_13337 ERR1769473_13465 ERR1769474_24013 ERR1769474_24356 ERR1769474_25884 ERR1769474_26618 ERR1769475_22675 ERR1769475_23731 ERR1769475_25422 ERR1769475_26347 ERR1769475_27531 ERR1769485_13973 ERR1769492_23202 ERR1769493_11294 ERR1769493_12526 ERR1769493_12892 ERR1769493_13255 ERR1769493_13303 ERR1769493_14525 ERR1769494_22881 ERR1769494_23014 ERR1769494_24211 ERR1769494_25066 ERR1769494_26362 ERR1769504_13054 ERR1769504_13822 ERR1769504_14051 ERR1769504_15481 ERR1769504_16131 ERR1769414_26038 ERR1769425_1841 ERR1769425_13791 ERR1769425_13792 ERR1769425_14932 ERR1769425_22091 ERR1769425_22293 ERR1769425_22971 ERR1769463_17508 ERR1769477_3031 ERR1769477_18377 ERR1769486_18032 ERR1769487_14500 ERR1769487_14501 ERR1769487_24628 ERR1769493_25062 ERR1769496_2778 ERR1769496_2779 ERR1769496_3800 ERR1769496_3931 ERR1769496_8401 ERR1769496_16279 ERR1769496_18437 ERR1769496_20848 ERR1769496_21488 ERR1769496_22056 ERR1769496_22262 ERR1769496_22588 ERR1769496_23403 ERR1769496_25073 ERR1769496_25322 ERR1769496_26998 ERR1769496_27196 ERR1769497_152 ERR1769497_185 ERR1769497_249 ERR1769497_358 ERR1769497_400 ERR1769497_550 ERR1769497_769 ERR1769497_859 ERR1769497_1327 ERR1769497_1394 ERR1769497_1451 ERR1769497_1611 ERR1769497_1629 ERR1769497_1630 ERR1769497_1680 ERR1769497_1710 ERR1769497_1960 ERR1769497_1991 ERR1769497_2020 ERR1769497_2261 ERR1769497_2263 ERR1769497_2829 ERR1769497_2984 ERR1769497_3002 ERR1769497_3050 ERR1769497_3051 ERR1769497_3401 ERR1769497_3476 ERR1769497_3521 ERR1769497_3590 ERR1769497_3756 ERR1769497_3757 ERR1769497_3782 ERR1769497_3901 ERR1769497_4211 ERR1769497_4481 ERR1769497_4617 ERR1769497_4618 ERR1769497_4722 ERR1769497_4794 ERR1769497_5362 ERR1769497_5415 ERR1769497_5481 ERR1769497_5604 ERR1769497_5608 ERR1769497_5730 ERR1769497_5754 ERR1769497_6263 ERR1769497_6266 ERR1769497_6315 ERR1769497_6384 ERR1769497_6649 ERR1769497_6705 ERR1769497_7240 ERR1769497_7490 ERR1769497_7562 ERR1769497_8250 ERR1769497_8290 ERR1769497_8291 ERR1769497_8454 ERR1769497_8538 ERR1769497_8896 ERR1769497_8921 ERR1769497_8922 ERR1769497_9024 ERR1769497_9197 ERR1769497_9251 ERR1769497_9340 ERR1769497_9527 ERR1769497_9738 ERR1769497_9960 ERR1769497_10145 ERR1769497_10160 ERR1769497_10637 ERR1769497_10741 ERR1769497_11183 ERR1769497_11192 ERR1769497_11468 ERR1769497_11499 ERR1769497_11786 ERR1769497_12080 ERR1769497_12268 ERR1769497_12547 ERR1769497_12613 ERR1769497_12726 ERR1769497_12827 ERR1769497_13123 ERR1769497_13307 ERR1769497_13323 ERR1769497_13606 ERR1769497_14454 ERR1769497_14527 ERR1769497_14685 ERR1769497_14706 ERR1769497_14758 ERR1769497_14775 ERR1769497_14801 ERR1769497_15042 ERR1769497_15049 ERR1769497_15117 ERR1769497_15298 ERR1769497_15396 ERR1769497_15811 ERR1769497_15880 ERR1769497_15881 ERR1769497_16066 ERR1769497_16701 ERR1769497_16719 ERR1769497_16727 ERR1769497_16892 ERR1769497_16967 ERR1769497_17213 ERR1769497_17319 ERR1769497_17363 ERR1769497_17557 ERR1769497_17565 ERR1769497_18061 ERR1769497_18202 ERR1769497_18232 ERR1769497_18290 ERR1769497_18694 ERR1769497_18921 ERR1769497_19068 ERR1769497_19071 ERR1769497_19272 ERR1769497_19571 ERR1769497_19653 ERR1769497_19749 ERR1769497_20139 ERR1769497_20157 ERR1769497_20276 ERR1769497_20463 ERR1769497_20493 ERR1769497_20896 ERR1769497_20897 ERR1769497_21127 ERR1769497_21480 ERR1769497_21530 ERR1769497_21683 ERR1769497_21689 ERR1769497_22252 ERR1769497_22274 ERR1769497_22519 ERR1769497_22658 ERR1769497_22938 ERR1769497_23002 ERR1769497_23057 ERR1769497_23152 ERR1769497_23210 ERR1769497_23211 ERR1769497_23367 ERR1769497_23377 ERR1769497_23418 ERR1769497_23571 ERR1769497_23760 ERR1769497_23854 ERR1769497_24130 ERR1769497_24419 ERR1769497_24856 ERR1769497_25007 ERR1769497_25032 ERR1769497_25283 ERR1769497_26318 ERR1769497_26467 ERR1769497_26556 ERR1769497_27745 ERR1769396_148 ERR1769396_213 ERR1769396_276 ERR1769396_800 ERR1769396_967 ERR1769396_1020 ERR1769396_1130 ERR1769396_1151 ERR1769396_1179 ERR1769396_1312 ERR1769396_1403 ERR1769396_1640 ERR1769396_1641 ERR1769396_2031 ERR1769396_2062 ERR1769396_2080 ERR1769396_2568 ERR1769396_2679 ERR1769396_2680 ERR1769396_3143 ERR1769396_3360 ERR1769396_3411 ERR1769396_3636 ERR1769396_3812 ERR1769396_3813 ERR1769396_3837 ERR1769396_3838 ERR1769396_3849 ERR1769396_4017 ERR1769396_4473 ERR1769396_4547 ERR1769396_5072 ERR1769396_5095 ERR1769396_5114 ERR1769396_5115 ERR1769396_5646 ERR1769396_5670 ERR1769396_5798 ERR1769396_6373 ERR1769396_6392 ERR1769396_6400 ERR1769396_6518 ERR1769396_7306 ERR1769396_7371 ERR1769396_7516 ERR1769396_7564 ERR1769396_7581 ERR1769396_7593 ERR1769396_7594 ERR1769396_7669 ERR1769396_7673 ERR1769396_7796 ERR1769396_8249 ERR1769396_8361 ERR1769396_8363 ERR1769396_8596 ERR1769396_8707 ERR1769396_8834 ERR1769396_8840 ERR1769396_8881 ERR1769396_9421 ERR1769396_9530 ERR1769396_9565 ERR1769396_9793 ERR1769396_10007 ERR1769396_10029 ERR1769396_10031 ERR1769396_10094 ERR1769396_10445 ERR1769396_10454 ERR1769396_10492 ERR1769396_10576 ERR1769396_10621 ERR1769396_10747 ERR1769396_10866 ERR1769396_10875 ERR1769396_10958 ERR1769396_11072 ERR1769396_11111 ERR1769396_11232 ERR1769396_11566 ERR1769396_11670 ERR1769396_11671 ERR1769396_11843 ERR1769396_11888 ERR1769396_11895 ERR1769396_11903 ERR1769396_11965 ERR1769396_12256 ERR1769396_12524 ERR1769396_12637 ERR1769396_12638 ERR1769396_12844 ERR1769396_12940 ERR1769396_13224 ERR1769396_13549 ERR1769396_13649 ERR1769396_13654 ERR1769396_13710 ERR1769396_13762 ERR1769396_14068 ERR1769396_14211 ERR1769396_14212 ERR1769396_14247 ERR1769396_14362 ERR1769396_14523 ERR1769396_14652 ERR1769396_14666 ERR1769396_14747 ERR1769396_14987 ERR1769396_15035 ERR1769396_15042 ERR1769396_15281 ERR1769396_15346 ERR1769396_15451 ERR1769396_15708 ERR1769396_15815 ERR1769396_15936 ERR1769396_15979 ERR1769396_16111 ERR1769396_16345 ERR1769396_16410 ERR1769396_16527 ERR1769396_16698 ERR1769396_16818 ERR1769396_17082 ERR1769396_17331 ERR1769396_17387 ERR1769396_17465 ERR1769396_17494 ERR1769396_17674 ERR1769396_17698 ERR1769396_17745 ERR1769396_17863 ERR1769396_17923 ERR1769396_18011 ERR1769396_18146 ERR1769396_18486 ERR1769396_18917 ERR1769396_18963 ERR1769396_18996 ERR1769396_19214 ERR1769396_19398 ERR1769396_19404 ERR1769396_19433 ERR1769396_19458 ERR1769396_19693 ERR1769396_19702 ERR1769396_19945 ERR1769396_20005 ERR1769396_20100 ERR1769396_20222 ERR1769396_20277 ERR1769396_20345 ERR1769396_20366 ERR1769396_20553 ERR1769396_20574 ERR1769396_20575 ERR1769396_21010 ERR1769396_21166 ERR1769396_21252 ERR1769396_21473 ERR1769396_21498 ERR1769396_21635 ERR1769396_21750 ERR1769396_22036 ERR1769396_22296 ERR1769396_22366 ERR1769396_22367 ERR1769396_22557 ERR1769396_22564 ERR1769396_22754 ERR1769396_22880 ERR1769396_22963 ERR1769396_23321 ERR1769396_23427 ERR1769396_23631 ERR1769396_23670 ERR1769396_23919 ERR1769396_23952 ERR1769396_24016 ERR1769396_24085 ERR1769396_24149 ERR1769396_24268 ERR1769396_24507 ERR1769396_24961 ERR1769396_24995 ERR1769396_25531 ERR1769396_26890 ERR1769397_5512 ERR1769397_15129 ERR1769455_17583 ERR1769392_23595 ERR1769398_21682 ERR1769398_23533 ERR1769398_27656 ERR1769402_15013 ERR1769402_15038 ERR1769402_15104 ERR1769402_16193 ERR1769422_15692 ERR1769423_20719 ERR1769426_22951 ERR1769428_17624 ERR1769428_23030 ERR1769430_11124 ERR1769430_12324 ERR1769430_12985 ERR1769430_13115 ERR1769430_13392 ERR1769430_13891 ERR1769430_15696 ERR1769431_10443 ERR1769431_11123 ERR1769431_11728 ERR1769431_12471 ERR1769431_13006 ERR1769437_18128 ERR1769437_22267 ERR1769437_23911 ERR1769437_24994 ERR1769439_24428 ERR1769439_25601 ERR1769440_17830 ERR1769440_18078 ERR1769440_19629 ERR1769440_19630 ERR1769440_19992 ERR1769440_20597 ERR1769440_21224 ERR1769440_23906 ERR1769441_24498 ERR1769441_26175 ERR1769441_26712 ERR1769442_13299 ERR1769442_14218 ERR1769442_15294 ERR1769442_15815 ERR1769442_15966 ERR1769442_18070 ERR1769443_9832 ERR1769443_14096 ERR1769444_15541 ERR1769444_18645 ERR1769444_18759 ERR1769444_19404 ERR1769444_20590 ERR1769444_20616 ERR1769445_17099 ERR1769446_17728 ERR1769446_19320 ERR1769447_18714 ERR1769447_19686 ERR1769447_20520 ERR1769447_20577 ERR1769447_22040 ERR1769447_22101 ERR1769447_22144 ERR1769447_23511 ERR1769447_25977 ERR1769448_12813 ERR1769448_14572 ERR1769448_14900 ERR1769448_15946 ERR1769448_16585 ERR1769448_17220 ERR1769449_13169 ERR1769450_15076 ERR1769450_17217 ERR1769450_17594 ERR1769452_18733 ERR1769452_18779 ERR1769452_19588 ERR1769452_21575 ERR1769452_22613 ERR1769452_25629 ERR1769452_27473 ERR1769453_24999 ERR1769453_27688 ERR1769454_18433 ERR1769455_9996 ERR1769455_13282 ERR1769455_13715 ERR1769456_19514 ERR1769456_23511 ERR1769457_12927 ERR1769457_15818 ERR1769457_15913 ERR1769458_20355 ERR1769458_23990 ERR1769458_24582 ERR1769458_24635 ERR1769459_26128 ERR1769460_14730 ERR1769460_14862 ERR1769460_15144 ERR1769461_11068 ERR1769461_12245 ERR1769462_22668 ERR1769462_22669 ERR1769462_23242 ERR1769462_25089 ERR1769467_12369 ERR1769468_15625 ERR1769468_17860 ERR1769468_20277 ERR1769468_21043 ERR1769469_11448 ERR1769470_479 ERR1769470_15665 ERR1769470_16913 ERR1769471_21691 ERR1769471_22683 ERR1769471_22684 ERR1769471_22771 ERR1769471_23186 ERR1769471_23586 ERR1769471_25267 ERR1769471_25454 ERR1769471_25564 ERR1769471_26360 ERR1769471_26955 ERR1769473_13009 ERR1769473_14114 ERR1769473_14548 ERR1769489_13087 ERR1769490_17885 ERR1769490_23591 ERR1769499_22515 ERR1769504_13044 ERR1769390_22786 ERR1769390_27153 ERR1769390_27299 ERR1769390_27759 ERR1769396_26831 ERR1769396_27316 ERR1769399_18435 ERR1769399_24139 ERR1769404_17928 ERR1769405_18347 ERR1769405_18485 ERR1769405_19137 ERR1769405_19980 ERR1769411_14943 ERR1769411_15660 ERR1769411_17348 ERR1769411_17394 ERR1769411_17956 ERR1769411_20696 ERR1769411_20847 ERR1769411_21368 ERR1769411_21578 ERR1769412_14587 ERR1769414_14517 ERR1769414_18783 ERR1769414_19140 ERR1769414_19252 ERR1769416_25931 ERR1769416_26569 ERR1769416_26677 ERR1769420_6522 ERR1769420_6552 ERR1769426_18410 ERR1769426_24254 ERR1769466_22810 ERR1769466_25373 ERR1769466_25619 ERR1769467_9708 ERR1769467_13180 ERR1769475_22717 ERR1769475_23848 ERR1769475_24081 ERR1769475_24394 ERR1769475_24761 ERR1769475_24967 ERR1769475_25951 ERR1769475_27278 ERR1769476_13062 ERR1769476_14232 ERR1769480_20309 ERR1769480_22929 ERR1769481_10636 ERR1769481_11991 ERR1769481_12379 ERR1769481_13238 ERR1769481_15065 ERR1769482_15297 ERR1769482_15546 ERR1769482_15921 ERR1769482_16211 ERR1769482_18016 ERR1769482_18205 ERR1769482_18751 ERR1769482_18996 ERR1769482_20053 ERR1769482_20212 ERR1769482_20522 ERR1769482_21201 ERR1769482_21683 ERR1769482_21903 ERR1769483_22134 ERR1769484_12019 ERR1769484_12052 ERR1769484_12217 ERR1769484_14537 ERR1769484_15565 ERR1769485_14684 ERR1769485_15798 ERR1769492_23318 ERR1769492_26822 ERR1769493_11345 ERR1769493_11887 ERR1769493_12761 ERR1769493_13055 ERR1769493_13594 ERR1769493_14290 ERR1769493_15035 ERR1769494_23731 ERR1769494_24370 ERR1769494_25309 ERR1769494_26185 ERR1769496_11377 ERR1769496_11592 ERR1769496_11594 ERR1769496_13655 ERR1769496_13671 ERR1769496_14779 ERR1769496_16103 ERR1769497_27659 ERR1769497_27794 ERR1769392_24249 ERR1769400_12049 ERR1769402_18268 ERR1769410_24665 ERR1769423_20952 ERR1769423_21168 ERR1769423_23145 ERR1769428_18246 ERR1769428_22894 ERR1769428_24065 ERR1769430_10924 ERR1769430_15157 ERR1769431_11379 ERR1769431_11416 ERR1769439_24400 ERR1769440_17896 ERR1769440_22070 ERR1769442_17057 ERR1769443_10033 ERR1769444_15270 ERR1769444_16089 ERR1769445_12396 ERR1769445_16448 ERR1769447_19184 ERR1769447_19510 ERR1769447_20132 ERR1769447_20578 ERR1769447_22003 ERR1769447_22969 ERR1769447_23918 ERR1769448_14610 ERR1769448_14703 ERR1769448_16670 ERR1769448_17127 ERR1769450_16502 ERR1769450_18455 ERR1769452_22377 ERR1769452_22575 ERR1769452_23447 ERR1769453_23979 ERR1769454_20028 ERR1769454_21927 ERR1769456_21522 ERR1769456_23220 ERR1769457_12100 ERR1769457_12291 ERR1769458_16985 ERR1769458_17593 ERR1769458_18944 ERR1769458_21192 ERR1769458_21539 ERR1769458_22295 ERR1769458_23802 ERR1769461_10620 ERR1769461_11231 ERR1769461_12518 ERR1769461_14451 ERR1769462_24006 ERR1769462_24250 ERR1769462_25668 ERR1769468_16228 ERR1769468_19710 ERR1769468_20442 ERR1769470_12766 ERR1769470_15485 ERR1769471_23933 ERR1769471_24785 ERR1769471_26297 ERR1769471_26506 ERR1769473_11659 ERR1769473_11695 ERR1769473_13319 ERR1769490_18973 ERR1769490_21429 ERR1769490_25376 ERR1769493_14614 ERR1769494_22772 ERR1769499_23556 ERR1769499_23844 ERR1769499_24959 ERR1772231_18071 ERR1772232_18281 ERR1772233_2575 ERR1772233_9227 ERR1772233_23070 ERR1772234_12638 ERR1772235_4943 ERR1772235_6711 ERR1772237_9500 ERR1772237_14005 ERR1772239_7041 ERR1772240_2258 ERR1772240_13656 ERR1772242_14645 ERR1772242_21591 ERR1772243_125 ERR1772243_1123 ERR1772243_13278 ERR1772243_14791 ERR1772243_16320 ERR1772243_21609 ERR1772243_21767 ERR1772244_15353 ERR1772244_15392 ERR1772244_22549 ERR1772245_762 ERR1772245_2448 ERR1772245_7351 ERR1772245_13493 ERR1772245_16512 ERR1772245_17065 ERR1772245_19301 ERR1772245_19481 ERR1772245_25157 ERR1772246_6431 ERR1772246_16485 ERR1772246_19695 ERR1772246_21132 ERR1772246_26023 ERR1772247_2829 ERR1772247_4778 ERR1772247_7298 ERR1772247_12885 ERR1772247_14352 ERR1772247_17403 ERR1772247_17763 ERR1772248_5363 ERR1772248_8785 ERR1772248_21056 ERR1772248_21360 ERR1772248_22281 ERR1772248_23973 ERR1772248_24190 ERR1772249_13481 ERR1772251_15488 ERR1772253_21083 ERR1772254_11518 ERR1772254_17351 ERR1772256_25922 ERR1772257_11195 ERR1772261_15411 ERR1772261_16912 ERR1772261_16999 ERR1772263_2112 ERR1772263_9054 ERR1772263_10760 ERR1772264_7774 ERR1772264_15467 ERR1772265_6669 ERR1772265_10345 ERR1769387_22708 ERR1769398_18227 ERR1769398_27827 ERR1769400_20480 ERR1769400_20481 ERR1769400_25879 ERR1769419_15359 ERR1769419_15570 ERR1769419_18026 ERR1769419_18027 ERR1769423_9215 ERR1769424_7810 ERR1769425_9181 ERR1769425_14210 ERR1769431_14726 ERR1769431_24880 ERR1769436_11039 ERR1769437_3881 ERR1769437_8150 ERR1769438_4015 ERR1769438_4409 ERR1769438_11174 ERR1769438_18095 ERR1769440_1525 ERR1769440_5922 ERR1769440_5923 ERR1769440_15449 ERR1769442_100 ERR1769442_7773 ERR1769442_22896 ERR1769443_6568 ERR1769443_27485 ERR1769446_5566 ERR1769446_24119 ERR1769447_4662 ERR1769447_12709 ERR1769447_20363 ERR1769448_20346 ERR1769448_24303 ERR1769450_26442 ERR1769451_12112 ERR1769452_7574 ERR1769452_8455 ERR1769452_16558 ERR1769456_11697 ERR1769457_924 ERR1769457_26884 ERR1769459_19218 ERR1769459_25633 ERR1769461_18905 ERR1769461_22996 ERR1769462_16745 ERR1769467_1269 ERR1769467_4269 ERR1769467_25344 ERR1769468_16645 ERR1769468_23356 ERR1769469_19140 ERR1769469_24787 ERR1769474_7321 ERR1769474_15009 ERR1769489_20374 ERR1769498_12101 ERR1769499_8673 ERR1769500_10534 ERR1769392_15065 ERR1769400_19727 ERR1769400_20066 ERR1769403_4154 ERR1769410_25697 ERR1769410_26466 ERR1769419_13535 ERR1769419_13620 ERR1769423_6705 ERR1769425_13344 ERR1769426_20678 ERR1769428_12629 ERR1769430_8405 ERR1769431_16799 ERR1769436_5438 ERR1769437_4539 ERR1769437_14962 ERR1769437_27543 ERR1769438_8738 ERR1769438_19796 ERR1769438_26987 ERR1769440_9310 ERR1769441_5841 ERR1769442_5963 ERR1769442_25111 ERR1769443_21904 ERR1769445_15974 ERR1769446_12441 ERR1769446_21377 ERR1769446_21840 ERR1769448_2387 ERR1769448_24457 ERR1769449_26659 ERR1769449_26961 ERR1769450_8935 ERR1769450_23167 ERR1769451_24445 ERR1769452_4802 ERR1769452_7479 ERR1769452_8504 ERR1769452_16234 ERR1769452_23823 ERR1769454_8187 ERR1769454_17810 ERR1769456_20381 ERR1769457_11505 ERR1769459_2867 ERR1769459_7169 ERR1769459_10158 ERR1769459_13706 ERR1769459_14262 ERR1769460_13839 ERR1769461_2969 ERR1769461_3247 ERR1769463_22425 ERR1769467_20843 ERR1769473_5877 ERR1769473_25394 ERR1769476_21181 ERR1769492_20968 ERR1769494_3757 ERR1769496_6147 ERR1769496_18574 ERR1769499_20040 ERR1769504_23671 ERR1769398_8877 ERR1769398_18616 ERR1769400_8419 ERR1769402_10080 ERR1769403_7652 ERR1769403_10890 ERR1769410_13364 ERR1769423_27454 ERR1769424_16157 ERR1769424_16158 ERR1769426_2603 ERR1769430_49 ERR1769430_22321 ERR1769431_6168 ERR1769433_11167 ERR1769434_23393 ERR1769438_2064 ERR1769438_22049 ERR1769438_27311 ERR1769440_2924 ERR1769440_4644 ERR1769440_4840 ERR1769440_13621 ERR1769440_23111 ERR1769441_14548 ERR1769442_5041 ERR1769442_9513 ERR1769443_573 ERR1769443_19006 ERR1769443_20503 ERR1769443_22782 ERR1769444_11367 ERR1769446_7391 ERR1769448_5301 ERR1769452_4561 ERR1769452_11138 ERR1769452_12220 ERR1769452_18442 ERR1769452_21429 ERR1769454_15517 ERR1769456_16733 ERR1769457_5864 ERR1769459_11160 ERR1769459_13454 ERR1769459_24454 ERR1769459_24834 ERR1769463_5525 ERR1769463_6847 ERR1769463_17570 ERR1769467_44 ERR1769467_72 ERR1769467_5773 ERR1769467_23212 ERR1769470_4352 ERR1769474_13091 ERR1769475_3385 ERR1769475_13848 ERR1769476_6087 ERR1769487_5248 ERR1769492_1251 ERR1769492_7319 ERR1769493_7807 ERR1769493_9851 ERR1769504_15706 ERR1769390_20128 ERR1769390_25328 ERR1769390_26141 ERR1769396_24596 ERR1769396_26327 ERR1769396_27661 ERR1769404_18995 ERR1769404_20195 ERR1769404_22532 ERR1769404_23099 ERR1769405_18246 ERR1769410_24618 ERR1769411_19974 ERR1769412_12523 ERR1769412_14093 ERR1769412_15536 ERR1769414_17373 ERR1769416_25063 ERR1769416_25301 ERR1769416_25426 ERR1769416_26762 ERR1769416_27387 ERR1769420_7223 ERR1769425_26175 ERR1769466_26822 ERR1769466_27605 ERR1769467_11128 ERR1769473_15678 ERR1769475_22737 ERR1769475_23310 ERR1769475_25297 ERR1769476_14224 ERR1769480_19650 ERR1769481_13594 ERR1769481_14149 ERR1769482_16110 ERR1769482_19251 ERR1769482_19950 ERR1769482_20690 ERR1769482_21137 ERR1769482_21335 ERR1769483_24372 ERR1769484_10848 ERR1769484_12221 ERR1769484_13567 ERR1769484_14281 ERR1769485_17923 ERR1769493_10823 ERR1769493_12896 ERR1769493_14149 ERR1769493_14990 ERR1769494_23886 ERR1769494_26339 ERR1769494_26397 ERR1769496_11593 ERR1769496_12265 ERR1769496_12291 ERR1769496_12453 ERR1769496_13236 ERR1769496_14402 ERR1769497_26660 ERR1769398_20592 ERR1769398_24349 ERR1769409_10982 ERR1769410_23252 ERR1769419_11772 ERR1769423_21722 ERR1769426_21400 ERR1769430_12756 ERR1769431_10611 ERR1769432_12597 ERR1769437_19528 ERR1769440_19240 ERR1769441_19053 ERR1769441_26193 ERR1769442_18251 ERR1769443_11595 ERR1769444_14975 ERR1769444_15083 ERR1769444_21172 ERR1769446_15598 ERR1769446_19084 ERR1769446_19810 ERR1769446_19979 ERR1769447_22044 ERR1769447_25005 ERR1769448_12983 ERR1769448_15088 ERR1769448_16597 ERR1769449_14582 ERR1769450_14300 ERR1769452_19625 ERR1769452_20866 ERR1769452_24399 ERR1769452_25315 ERR1769452_25796 ERR1769452_26710 ERR1769453_26181 ERR1769454_18448 ERR1769454_21859 ERR1769455_10095 ERR1769456_17564 ERR1769457_13243 ERR1769457_14126 ERR1769457_17663 ERR1769460_14602 ERR1769461_13576 ERR1769467_9803 ERR1769467_11454 ERR1769467_13716 ERR1769468_22505 ERR1769469_12062 ERR1769473_11976 ERR1769474_27860 ERR1769475_27921 ERR1769485_13680 ERR1769494_24038 ERR1769494_27208 ERR1769494_27406 ERR1769504_12751 ERR1769504_15795 ERR1769398_20236 ERR1769398_22071 ERR1769398_23031 ERR1769398_25170 ERR1769400_11670 ERR1769410_17799 ERR1769410_19852 ERR1769424_11925 ERR1769424_12555 ERR1769425_23055 ERR1769425_23963 ERR1769425_26573 ERR1769426_19847 ERR1769430_14515 ERR1769430_15024 ERR1769430_15916 ERR1769431_10355 ERR1769431_10612 ERR1769434_17700 ERR1769437_17778 ERR1769440_17506 ERR1769442_13955 ERR1769442_17896 ERR1769442_18446 ERR1769444_17078 ERR1769446_15338 ERR1769446_15695 ERR1769447_23446 ERR1769448_14961 ERR1769449_16217 ERR1769452_18675 ERR1769452_22022 ERR1769452_23253 ERR1769452_26417 ERR1769452_27157 ERR1769455_10887 ERR1769455_14090 ERR1769456_17270 ERR1769458_17586 ERR1769458_21659 ERR1769458_23965 ERR1769460_16500 ERR1769461_11341 ERR1769462_21606 ERR1769462_24002 ERR1769466_23941 ERR1769467_10559 ERR1769467_10709 ERR1769469_12260 ERR1769473_12314 ERR1769473_12455 ERR1769473_16910 ERR1769475_22724 ERR1769483_25558 ERR1769492_23024 ERR1769493_12585 ERR1769494_25605 ERR1772234_1585 ERR1772234_8134 ERR1772234_13596 ERR1772234_16968 ERR1772235_197 ERR1772237_898 ERR1772237_17434 ERR1772241_4754 ERR1772241_19961 ERR1772242_3212 ERR1772242_4900 ERR1772242_7525 ERR1772242_7553 ERR1772242_8225 ERR1772242_9117 ERR1772242_17331 ERR1772242_21155 ERR1772244_19390 ERR1772244_25364 ERR1772246_2694 ERR1772246_9447 ERR1772246_13620 ERR1772246_14259 ERR1772246_14890 ERR1772246_16721 ERR1772246_18451 ERR1772248_1461 ERR1772248_6400 ERR1772248_18607 ERR1772248_27899 ERR1772249_9604 ERR1772250_20495 ERR1772254_934 ERR1772254_8635 ERR1772254_14542 ERR1772254_16207 ERR1772254_20406 ERR1772254_21048 ERR1772254_24912 ERR1772257_20893 ERR1772257_25438 ERR1772258_11334 ERR1772260_5264 ERR1772260_5731 ERR1772261_864 ERR1772261_925 ERR1772261_1092 ERR1772261_15710 ERR1772261_26219 ERR1772261_26396 ERR1772261_26987 ERR1772262_3632 ERR1772265_24367 ERR1769398_21622 ERR1769398_22187 ERR1769398_22189 ERR1769402_10196 ERR1769410_23421 ERR1769419_10293 ERR1769419_10294 ERR1769425_19282 ERR1769425_23640 ERR1769425_27574 ERR1769431_13068 ERR1769431_13180 ERR1769437_19390 ERR1769437_20965 ERR1769440_17455 ERR1769441_20837 ERR1769441_21072 ERR1769442_12872 ERR1769442_14529 ERR1769442_15245 ERR1769443_10464 ERR1769443_13326 ERR1769444_14596 ERR1769444_15276 ERR1769446_18229 ERR1769446_18255 ERR1769446_20302 ERR1769446_20400 ERR1769447_20744 ERR1769448_12177 ERR1769448_14588 ERR1769448_16022 ERR1769448_17044 ERR1769448_27665 ERR1769450_15413 ERR1769452_19663 ERR1769452_20450 ERR1769452_24442 ERR1769456_20302 ERR1769458_17298 ERR1769459_25364 ERR1769459_26476 ERR1769459_27637 ERR1769464_26572 ERR1769467_9884 ERR1769467_10677 ERR1769467_12820 ERR1769469_10235 ERR1769474_27358 ERR1769476_14847 ERR1769492_24095 ERR1769504_14674 ERR1769398_19616 ERR1769398_21230 ERR1769398_22328 ERR1769398_26372 ERR1769402_14652 ERR1769402_15723 ERR1769402_17385 ERR1769402_18057 ERR1769410_19700 ERR1769418_14819 ERR1769423_23588 ERR1769423_27225 ERR1769425_27229 ERR1769426_21224 ERR1769426_21839 ERR1769426_23699 ERR1769428_16745 ERR1769431_11923 ERR1769431_13299 ERR1769437_17852 ERR1769437_19173 ERR1769437_20603 ERR1769439_27879 ERR1769441_22402 ERR1769442_12928 ERR1769443_12459 ERR1769443_14340 ERR1769446_18092 ERR1769448_11929 ERR1769448_13185 ERR1769448_14014 ERR1769448_15468 ERR1769448_16269 ERR1769449_11962 ERR1769452_19250 ERR1769452_20049 ERR1769452_23843 ERR1769452_27047 ERR1769452_27093 ERR1769458_22505 ERR1769459_27018 ERR1769460_15006 ERR1769467_10681 ERR1769467_12256 ERR1769467_12776 ERR1769467_12835 ERR1769474_25550 ERR1769475_22720 ERR1769475_24580 ERR1769492_25331 ERR1769493_13280 ERR1769493_14509 ERR1769402_14391 ERR1769409_4359 ERR1769410_21445 ERR1769410_24763 ERR1769422_16405 ERR1769423_19295 ERR1769423_21012 ERR1769430_12035 ERR1769431_10105 ERR1769437_25680 ERR1769438_27524 ERR1769440_20372 ERR1769440_23815 ERR1769441_24205 ERR1769446_15057 ERR1769446_16576 ERR1769446_25264 ERR1769448_13244 ERR1769448_13872 ERR1769448_16595 ERR1769448_16966 ERR1769450_15952 ERR1769450_23440 ERR1769450_23441 ERR1769452_18738 ERR1769452_18841 ERR1769452_20429 ERR1769452_20850 ERR1769452_20932 ERR1769455_11162 ERR1769457_12389 ERR1769460_12657 ERR1769460_15490 ERR1769460_18189 ERR1769466_4207 ERR1769467_274 ERR1769467_6184 ERR1769467_12973 ERR1769467_13543 ERR1769469_13291 ERR1769473_12804 ERR1769475_24820 ERR1769485_9093 ERR1769493_11586 ERR1769493_11905 ERR1769410_21800 ERR1769425_26838 ERR1769431_10409 ERR1769431_12840 ERR1769437_19489 ERR1769437_20063 ERR1769441_21306 ERR1769441_21507 ERR1769442_9246 ERR1769442_16695 ERR1769442_18953 ERR1769446_15955 ERR1769447_25207 ERR1769448_13154 ERR1769448_16734 ERR1769450_20537 ERR1769452_21849 ERR1769454_19776 ERR1769454_21694 ERR1769458_17493 ERR1769458_21808 ERR1769459_26406 ERR1769461_11129 ERR1769461_12008 ERR1769461_13817 ERR1769466_23973 ERR1769467_10546 ERR1769467_11484 ERR1769467_11512 ERR1769467_12156 ERR1769473_11026 ERR1769474_27529 ERR1769475_26674 ERR1769492_23587 ERR1769492_26920 ERR1769496_1302 ERR1769496_4720 ERR1769496_7455 ERR1769496_9067 ERR1769496_10380 ERR1769496_17208 ERR1769496_23298 ERR1769496_23299 ERR1769423_8810 ERR1769423_17281 ERR1769423_24140 ERR1769430_2816 ERR1769430_8539 ERR1769430_18290 ERR1769430_18291 ERR1769430_22202 ERR1769433_6008 ERR1769438_3670 ERR1769438_9189 ERR1769438_10911 ERR1769438_11194 ERR1769438_14459 ERR1769439_3783 ERR1769440_829 ERR1769440_2240 ERR1769447_3340 ERR1769447_17770 ERR1769448_27 ERR1769448_1149 ERR1769448_4521 ERR1769448_18033 ERR1769448_18958 ERR1769448_19197 ERR1769448_22688 ERR1769448_25934 ERR1769448_25935 ERR1769450_782 ERR1769450_1329 ERR1769450_26641 ERR1769450_27194 ERR1769467_16769 ERR1769470_10367 ERR1769473_4872 ERR1769473_4930 ERR1769473_4932 ERR1769492_1234 ERR1769492_8784 ERR1769492_15641 ERR1769494_18317 ERR1769504_20934 ERR1769504_26520 ERR1769388_4547 ERR1769388_7957 ERR1769388_9802 ERR1769388_12562 ERR1769388_25454 ERR1769390_13797 ERR1769390_17298 ERR1769396_10246 ERR1769404_6970 ERR1769405_8760 ERR1769405_10455 ERR1769405_14122 ERR1769405_25867 ERR1769410_5108 ERR1769410_22585 ERR1769411_107 ERR1769411_9198 ERR1769411_10036 ERR1769411_15881 ERR1769412_27440 ERR1769414_9711 ERR1769414_10400 ERR1769414_13451 ERR1769414_17148 ERR1769414_24926 ERR1769415_2567 ERR1769415_3520 ERR1769415_10099 ERR1769415_10100 ERR1769415_12276 ERR1769415_22695 ERR1769416_10079 ERR1769416_25087 ERR1769416_25760 ERR1769420_689 ERR1769420_3661 ERR1769420_21054 ERR1769420_22908 ERR1769485_8805 ERR1769485_19092 ERR1769398_24958 ERR1769410_17566 ERR1769421_18538 ERR1769421_19464 ERR1769423_23959 ERR1769424_15417 ERR1769428_21372 ERR1769440_18295 ERR1769441_26229 ERR1769442_17989 ERR1769443_12808 ERR1769445_17680 ERR1769446_13792 ERR1769446_14460 ERR1769446_14618 ERR1769446_14978 ERR1769446_17746 ERR1769448_11826 ERR1769448_11869 ERR1769448_14639 ERR1769448_15007 ERR1769448_15111 ERR1769449_12537 ERR1769452_18842 ERR1769452_23572 ERR1769452_26099 ERR1769454_21080 ERR1769455_10215 ERR1769460_13289 ERR1769460_13899 ERR1769460_15097 ERR1769460_17120 ERR1769460_17220 ERR1769461_11620 ERR1769462_27813 ERR1769467_9456 ERR1769467_12623 ERR1769494_23260 ERR1769430_25554 ERR1769435_1164 ERR1769438_4206 ERR1769438_19316 ERR1769438_19730 ERR1769441_9787 ERR1769441_12140 ERR1769441_16468 ERR1769441_17311 ERR1769443_26544 ERR1769443_26759 ERR1769444_13122 ERR1769446_11963 ERR1769447_13363 ERR1769448_1685 ERR1769449_8393 ERR1769451_23343 ERR1769452_350 ERR1769452_14145 ERR1769452_16827 ERR1769452_17221 ERR1769452_23192 ERR1769453_24052 ERR1769457_11116 ERR1769458_6998 ERR1769460_8986 ERR1769463_2467 ERR1769466_13232 ERR1769467_25513 ERR1769467_27416 ERR1769473_4510 ERR1769476_1352 ERR1769494_2256 ERR1769494_13563 ERR1769494_22975 ERR1769402_16372 ERR1769410_21703 ERR1769423_25809 ERR1769434_17860 ERR1769438_27874 ERR1769441_19493 ERR1769441_21728 ERR1769441_24044 ERR1769442_14432 ERR1769442_16289 ERR1769442_17459 ERR1769446_19480 ERR1769448_13488 ERR1769448_14172 ERR1769450_14925 ERR1769452_26657 ERR1769452_27180 ERR1769454_19853 ERR1769454_21537 ERR1769455_12112 ERR1769456_22167 ERR1769457_12271 ERR1769460_17612 ERR1769461_11036 ERR1769461_14394 ERR1769467_11760 ERR1769467_13606 ERR1769474_24852 ERR1769474_25428 ERR1769492_23481 ERR1769493_13597 ERR1769493_14618 ERR1769504_12844 ERR1769409_7897 ERR1769409_23393 ERR1769419_5481 ERR1769430_7468 ERR1769431_12952 ERR1769438_20784 ERR1769442_11544 ERR1769442_22293 ERR1769448_9306 ERR1769448_21099 ERR1769448_21390 ERR1769450_9662 ERR1769450_22203 ERR1769451_16222 ERR1769452_8937 ERR1769455_3681 ERR1769455_24965 ERR1769456_6911 ERR1769459_24211 ERR1769463_7289 ERR1769463_11497 ERR1769463_15336 ERR1769463_17091 ERR1769467_22705 ERR1769471_11010 ERR1769473_19794 ERR1769493_2678 ERR1769493_22335 ERR1769493_25202 ERR1769495_10094 ERR1769396_2251 ERR1769396_2252 ERR1769396_13863 ERR1769396_15123 ERR1769397_17601 ERR1769399_598 ERR1769405_5386 ERR1769405_26619 ERR1769410_6096 ERR1769414_3122 ERR1769414_3949 ERR1769414_9168 ERR1769414_27897 ERR1769415_5227 ERR1769415_12894 ERR1769431_18203 ERR1769444_16465 ERR1769466_16728 ERR1769466_16729 ERR1769475_8178 ERR1769481_16730 ERR1769482_7331 ERR1769482_25466 ERR1769482_26984 ERR1769482_27318 ERR1769493_18687 ERR1769494_11940 ERR1769494_11941 ERR1769496_4910 ERR1769398_20458 ERR1769426_22021 ERR1769434_15250 ERR1769434_17513 ERR1769441_19551 ERR1769442_15031 ERR1769442_16128 ERR1769442_17745 ERR1769442_17975 ERR1769443_11076 ERR1769446_14845 ERR1769447_19078 ERR1769449_12963 ERR1769452_19556 ERR1769452_21351 ERR1769455_13045 ERR1769457_12776 ERR1769458_22435 ERR1769459_26874 ERR1769461_14393 ERR1769462_20366 ERR1769467_9542 ERR1769467_9659 ERR1769467_9858 ERR1769467_11065 ERR1769475_23552 ERR1769475_24470 ERR1769492_23146 ERR1769403_15798 ERR1769417_12983 ERR1769433_809 ERR1769437_4975 ERR1769437_4976 ERR1769437_27593 ERR1769438_19732 ERR1769438_24544 ERR1769441_15756 ERR1769442_22772 ERR1769444_23850 ERR1769446_21378 ERR1769448_20132 ERR1769449_2061 ERR1769451_3858 ERR1769451_27892 ERR1769452_9968 ERR1769452_9969 ERR1769459_6368 ERR1769459_14251 ERR1769459_27690 ERR1769463_6952 ERR1769468_12465 ERR1769480_13426 ERR1769493_22396 ERR1769496_25834 ERR1769498_27858 ERR1769398_25016 ERR1769398_26532 ERR1769398_27208 ERR1769402_18457 ERR1769424_15350 ERR1769433_9067 ERR1769437_25755 ERR1769440_19999 ERR1769441_18792 ERR1769441_20242 ERR1769442_13143 ERR1769442_13956 ERR1769448_16338 ERR1769449_13806 ERR1769452_23191 ERR1769452_25897 ERR1769452_26066 ERR1769457_12790 ERR1769459_26607 ERR1769470_14295 ERR1769493_11749 ERR1769494_26420 ERR1769496_14588 ERR1769504_16840 ERR1772233_20513 ERR1772235_2152 ERR1772238_5510 ERR1772238_16958 ERR1772240_19013 ERR1772241_19836 ERR1772243_893 ERR1772243_1632 ERR1772243_9683 ERR1772244_13459 ERR1772245_980 ERR1772245_1783 ERR1772245_6854 ERR1772245_12817 ERR1772245_18914 ERR1772247_15489 ERR1772247_24986 ERR1772248_12331 ERR1772248_13278 ERR1772248_13397 ERR1772251_2550 ERR1772252_521 ERR1772263_10406 ERR1769392_23023 ERR1769417_18642 ERR1769426_25397 ERR1769428_5225 ERR1769430_20366 ERR1769431_2163 ERR1769438_6387 ERR1769438_25737 ERR1769439_1370 ERR1769442_26658 ERR1769443_5455 ERR1769444_3700 ERR1769445_2037 ERR1769445_23515 ERR1769448_7105 ERR1769448_25679 ERR1769454_3682 ERR1769460_5024 ERR1769492_1362 ERR1769492_1519 ERR1769492_21937 ERR1769495_3411 ERR1769398_6484 ERR1769402_306 ERR1769403_21126 ERR1769431_24022 ERR1769438_3138 ERR1769438_8075 ERR1769442_23519 ERR1769446_6061 ERR1769448_21902 ERR1769448_27192 ERR1769451_16223 ERR1769453_8088 ERR1769454_1694 ERR1769457_26697 ERR1769459_8945 ERR1769461_27829 ERR1769463_4037 ERR1769463_27288 ERR1769475_14629 ERR1769493_4624 ERR1769494_4465 ERR1769409_19106 ERR1769409_19107 ERR1769410_7273 ERR1769425_1511 ERR1769425_3800 ERR1769425_7636 ERR1769425_13124 ERR1769425_23002 ERR1769426_2982 ERR1769426_8601 ERR1769426_25980 ERR1769455_2944 ERR1769463_21502 ERR1769463_22439 ERR1769467_16554 ERR1769470_8270 ERR1769481_22133 ERR1769481_22726 ERR1769487_458 ERR1769487_8234 ERR1769487_17257 ERR1769425_5398 ERR1769425_5632 ERR1769425_6735 ERR1769425_6736 ERR1769425_9861 ERR1769425_11844 ERR1769425_14348 ERR1769425_17018 ERR1769425_17059 ERR1769426_11302 ERR1769426_12434 ERR1769475_13658 ERR1769477_1464 ERR1769477_17494 ERR1769477_21910 ERR1769485_311 ERR1769487_6732 ERR1769487_15428 ERR1769487_22850 ERR1769487_22851 ERR1769399_2771 ERR1769404_7224 ERR1769405_12600 ERR1769411_17095 ERR1769420_645 ERR1769467_23384 ERR1769474_13844 ERR1769475_12387 ERR1769481_9219 ERR1769482_1477 ERR1769482_9083 ERR1769482_23047 ERR1769484_16302 ERR1769484_19514 ERR1769485_4281 ERR1769485_23813 ERR1769493_27362 ERR1769496_12466 ERR1769497_11511 ERR1769402_13956 ERR1769402_24178 ERR1769431_2498 ERR1769438_27062 ERR1769444_15540 ERR1769447_11878 ERR1769448_3847 ERR1769448_8324 ERR1769448_18300 ERR1769450_13582 ERR1769453_2890 ERR1769459_1243 ERR1769463_5359 ERR1769463_16259 ERR1769463_22243 ERR1769468_25925 ERR1769470_10223 ERR1769473_9551 ERR1769499_17601 ERR1769431_4948 ERR1769431_14988 ERR1769433_3660 ERR1769438_305 ERR1769438_6994 ERR1769444_12834 ERR1769451_26160 ERR1769453_17858 ERR1769454_1915 ERR1769457_26589 ERR1769461_3977 ERR1769463_4265 ERR1769466_1197 ERR1769467_1253 ERR1769467_7653 ERR1769492_10154 ERR1769493_2944 ERR1769494_9738 ERR1769498_5593 ERR1769392_12267 ERR1769392_12268 ERR1769398_12222 ERR1769399_731 ERR1769409_760 ERR1769410_1640 ERR1769410_3656 ERR1769410_4891 ERR1769410_9781 ERR1769410_11623 ERR1769410_13650 ERR1769410_16608 ERR1769410_25838 ERR1769410_25841 ERR1769477_11161 ERR1769487_6197 ERR1769493_5361 ERR1769398_19940 ERR1769428_16744 ERR1769431_9630 ERR1769431_10769 ERR1769444_14380 ERR1769444_15817 ERR1769444_20188 ERR1769448_16216 ERR1769450_15870 ERR1769454_17837 ERR1769455_11470 ERR1769457_13151 ERR1769458_18284 ERR1769459_27656 ERR1769470_13169 ERR1769471_22995 ERR1769471_25041 ERR1769398_4427 ERR1769409_16218 ERR1769442_26240 ERR1769446_13396 ERR1769452_5154 ERR1769453_25562 ERR1769456_7029 ERR1769459_9982 ERR1769459_17129 ERR1769463_16084 ERR1769467_540 ERR1769467_15054 ERR1769467_15174 ERR1769469_15904 ERR1769470_5529 ERR1769498_16826 ERR1769398_16097 ERR1769419_3925 ERR1769438_26851 ERR1769445_23519 ERR1769448_25457 ERR1769450_8046 ERR1769451_18788 ERR1769452_4924 ERR1769452_13034 ERR1769457_18341 ERR1769459_15137 ERR1769463_14854 ERR1769463_22580 ERR1769467_8434 ERR1769467_20470 ERR1772246_2995 ERR1769430_10701 ERR1769430_24327 ERR1769431_26849 ERR1769440_25516 ERR1769447_16988 ERR1769448_8272 ERR1769448_25510 ERR1769457_11221 ERR1769461_5874 ERR1769461_22563 ERR1769463_15374 ERR1769468_11584 ERR1769470_1434 ERR1769470_22602 ERR1769470_23806 ERR1769491_25727 ERR1769398_15006 ERR1769409_6760 ERR1769417_18113 ERR1769422_13318 ERR1769431_20870 ERR1769438_27402 ERR1769440_12029 ERR1769443_3452 ERR1769449_174 ERR1769450_13703 ERR1769474_3751 ERR1769492_13548 ERR1769494_9353 ERR1769498_2198 ERR1769504_11686 ERR1769430_23897 ERR1769438_6646 ERR1769442_6787 ERR1769443_8519 ERR1769446_4764 ERR1769447_23602 ERR1769450_7685 ERR1769456_26735 ERR1769459_25943 ERR1769461_27360 ERR1769468_4493 ERR1769473_24017 ERR1769490_165 ERR1769490_16726 ERR1769491_7233 ERR1769434_12755 ERR1769438_7432 ERR1769445_18904 ERR1769451_4609 ERR1769452_12218 ERR1769452_12219 ERR1769452_16004 ERR1769455_24010 ERR1769459_11364 ERR1769467_1795 ERR1769467_27021 ERR1769467_27091 ERR1769467_27144 ERR1769475_11533 ERR1769493_26393 ERR1769410_16947 ERR1769434_26940 ERR1769442_5439 ERR1769442_20913 ERR1769446_27309 ERR1769451_25661 ERR1769452_8835 ERR1769452_12365 ERR1769452_12667 ERR1769454_5789 ERR1769454_11135 ERR1769458_15669 ERR1769485_3652 ERR1769492_528 ERR1769392_17111 ERR1769402_27125 ERR1769409_22876 ERR1769437_18980 ERR1769440_5248 ERR1769440_6083 ERR1769442_1229 ERR1769446_979 ERR1769446_6818 ERR1769446_8174 ERR1769446_27332 ERR1769449_3159 ERR1769450_11650 ERR1769461_3838 ERR1769398_14759 ERR1769419_1579 ERR1769428_21442 ERR1769438_23580 ERR1769438_26374 ERR1769440_8327 ERR1769442_14431 ERR1769444_22529 ERR1769447_7861 ERR1769448_7186 ERR1769448_23366 ERR1769452_12690 ERR1769452_27735 ERR1769467_1666 ERR1769424_24693 ERR1769426_8067 ERR1769426_11123 ERR1769435_3267 ERR1769442_2893 ERR1769446_10726 ERR1769448_11472 ERR1769448_22687 ERR1769451_20912 ERR1769452_4271 ERR1769460_8070 ERR1769460_15284 ERR1769463_11853 ERR1769467_1608 ERR1769414_15858 ERR1769415_27408 ERR1769466_25263 ERR1769481_11541 ERR1769481_12380 ERR1769481_14490 ERR1769482_1240 ERR1769482_13307 ERR1769482_14973 ERR1769484_12210 ERR1769493_11841 ERR1769493_15358 ERR1769494_332 ERR1769494_1243 ERR1772237_5322 ERR1772238_19011 ERR1772240_9668 ERR1772243_410 ERR1772244_4845 ERR1772244_15418 ERR1772246_12738 ERR1772247_1588 ERR1772248_4944 ERR1772248_5851 ERR1772248_7445 ERR1772251_25571 ERR1772251_27811 ERR1772262_18912 ERR1772240_11750 ERR1772240_12724 ERR1772241_15670 ERR1772241_26395 ERR1772246_652 ERR1772248_27190 ERR1772250_8949 ERR1772258_4968 ERR1772258_9834 ERR1772260_5725 ERR1772260_21455 ERR1772260_22548 ERR1772260_26596 ERR1772263_24793 ERR1769388_8906 ERR1769390_7052 ERR1769404_6669 ERR1769405_1711 ERR1769411_396 ERR1769411_1158 ERR1769411_24581 ERR1769411_25171 ERR1769411_25831 ERR1769414_13567 ERR1769415_449 ERR1769415_5814 ERR1769420_18486 ERR1769421_14855 ERR1769438_11425 ERR1769441_838 ERR1769441_8982 ERR1769443_18246 ERR1769446_9465 ERR1769448_20746 ERR1769461_3487 ERR1769467_10794 ERR1769467_18185 ERR1769469_27096 ERR1769492_14234 ERR1769504_26429 ERR1769423_17181 ERR1769433_18531 ERR1769443_2607 ERR1769446_6600 ERR1769446_6604 ERR1769446_25308 ERR1769448_9332 ERR1769452_7674 ERR1769455_9657 ERR1769459_17487 ERR1769467_10421 ERR1769496_318 ERR1769504_27674 ERR1772237_20017 ERR1772238_667 ERR1772238_10776 ERR1772239_15845 ERR1772239_16444 ERR1772242_15187 ERR1772244_12460 ERR1772247_21591 ERR1772247_24472 ERR1772248_3365 ERR1772252_6126 ERR1772256_12257 ERR1772261_20095 ERR1769409_1228 ERR1769409_2872 ERR1769410_12833 ERR1769414_10628 ERR1769419_1609 ERR1769426_242 ERR1769426_6199 ERR1769467_23891 ERR1769494_1671 ERR1769494_3007 ERR1769494_9557 ERR1769494_18698 ERR1769405_24035 ERR1769411_20799 ERR1769475_22697 ERR1769480_18522 ERR1769480_18825 ERR1769480_18826 ERR1769480_19126 ERR1769480_21679 ERR1769482_15465 ERR1769482_15809 ERR1769493_11796 ERR1769494_23515 ERR1769397_1374 ERR1769397_1375 ERR1769431_4425 ERR1769438_2129 ERR1769442_21317 ERR1769443_24536 ERR1769446_13296 ERR1769448_9637 ERR1769454_26418 ERR1769467_173 ERR1769473_10901 ERR1769492_11784 ERR1769431_20621 ERR1769433_2714 ERR1769438_22643 ERR1769440_26328 ERR1769444_8987 ERR1769452_6409 ERR1769467_7360 ERR1769469_8252 ERR1769469_21534 ERR1769482_11270 ERR1769492_15023 ERR1769492_18341 ERR1769426_5316 ERR1769439_3456 ERR1769439_3457 ERR1769446_3942 ERR1769446_11087 ERR1769446_12304 ERR1769457_26232 ERR1769457_27447 ERR1769467_6181 ERR1769467_19527 ERR1769492_15277 ERR1769496_8882 ERR1769423_15338 ERR1769424_7545 ERR1769431_17623 ERR1769438_10314 ERR1769438_10315 ERR1769442_7988 ERR1769442_16837 ERR1769455_25682 ERR1769457_11113 ERR1769459_9280 ERR1769467_23573 ERR1769504_21764 ERR1769431_13994 ERR1769437_18390 ERR1769442_14220 ERR1769447_18446 ERR1769447_21307 ERR1769452_20814 ERR1769452_25343 ERR1769454_17217 ERR1769456_19332 ERR1769456_19534 ERR1769471_25742 ERR1769475_24397 ERR1772236_25741 ERR1772244_26422 ERR1772245_8902 ERR1772245_22034 ERR1772247_11889 ERR1772248_6418 ERR1772248_25311 ERR1772255_10604 ERR1772264_5720 ERR1772264_24331 ERR1772265_10610 ERR1772265_23410 ERR1769396_24768 ERR1769396_24812 ERR1769396_25130 ERR1769396_25291 ERR1769396_25381 ERR1769396_25935 ERR1769396_25964 ERR1769396_26071 ERR1769396_26839 ERR1769396_27587 ERR1769396_27787 ERR1769402_16113 ERR1769430_14346 ERR1769441_23122 ERR1769444_19833 ERR1769452_22892 ERR1769452_23489 ERR1769455_10000 ERR1769458_24751 ERR1769471_22374 ERR1769473_12638 ERR1769491_22117 ERR1769423_6785 ERR1769440_17973 ERR1769441_689 ERR1769441_14325 ERR1769452_5599 ERR1769459_3792 ERR1769459_3811 ERR1769461_8267 ERR1769467_22399 ERR1769487_2042 ERR1769492_26947 ERR1769398_18763 ERR1769438_15669 ERR1769440_26707 ERR1769446_22056 ERR1769459_19386 ERR1769459_20007 ERR1769461_7126 ERR1769461_23025 ERR1769461_23027 ERR1769485_17827 ERR1769493_511 ERR1769424_21222 ERR1769442_15255 ERR1769448_26101 ERR1769448_26953 ERR1769467_23805 ERR1769467_26128 ERR1769469_6620 ERR1769493_15029 ERR1769494_18482 ERR1769496_7656 ERR1769504_10286 ERR1769411_26553 ERR1769412_1170 ERR1769414_4723 ERR1769480_16063 ERR1769481_18860 ERR1769482_234 ERR1769484_14680 ERR1769493_21335 ERR1769494_235 ERR1769494_8570 ERR1769494_13723 ERR1769442_14791 ERR1769443_14228 ERR1769445_12667 ERR1769447_21316 ERR1769449_15716 ERR1769457_12420 ERR1769460_12817 ERR1769468_18373 ERR1769468_21869 ERR1769471_21810 ERR1769471_22606 ERR1769440_4979 ERR1769440_14519 ERR1769440_14867 ERR1769446_21134 ERR1769455_6092 ERR1769459_15815 ERR1769463_10388 ERR1769467_7703 ERR1769470_6317 ERR1769473_4052 ERR1769493_5717 ERR1772235_13603 ERR1772245_20058 ERR1772246_4424 ERR1772247_18106 ERR1772247_26634 ERR1772248_21164 ERR1772252_10404 ERR1772253_22880 ERR1772255_7070 ERR1772255_13099 ERR1772261_20690 ERR1772232_7425 ERR1772238_2691 ERR1772248_14303 ERR1772253_20402 ERR1772254_12883 ERR1772255_22978 ERR1772256_2592 ERR1772256_11154 ERR1772263_9537 ERR1772263_14443 ERR1772264_2532 ERR1769398_9686 ERR1769404_7225 ERR1769438_10576 ERR1769438_20301 ERR1769446_11549 ERR1769448_9724 ERR1769467_26845 ERR1769482_14468 ERR1769492_1416 ERR1769504_11787 ERR1769398_18767 ERR1769410_10422 ERR1769431_18479 ERR1769438_25919 ERR1769440_8321 ERR1769440_11718 ERR1769442_1203 ERR1769448_20851 ERR1769467_13852 ERR1769486_4369 ERR1769437_9117 ERR1769438_329 ERR1769438_4405 ERR1769439_15961 ERR1769443_16463 ERR1769454_10897 ERR1769467_11338 ERR1769467_18214 ERR1769492_3051 ERR1769494_404 ERR1769417_19320 ERR1769431_7056 ERR1769431_7857 ERR1769438_23333 ERR1769440_4440 ERR1769451_18873 ERR1769452_18339 ERR1769467_23089 ERR1769474_15632 ERR1769493_18362 ERR1769410_13277 ERR1769424_162 ERR1769430_25023 ERR1769431_3485 ERR1769454_9721 ERR1769467_20779 ERR1769473_18295 ERR1769487_20897 ERR1769494_12458 ERR1769498_11063 ERR1769431_10718 ERR1769442_16726 ERR1769442_18396 ERR1769448_12931 ERR1769448_14683 ERR1769449_13439 ERR1769450_216 ERR1769452_19254 ERR1769471_27401 ERR1769489_15114 ERR1769450_6496 ERR1769450_6497 ERR1769451_661 ERR1769452_1915 ERR1769452_11910 ERR1769454_12069 ERR1769454_12070 ERR1769463_10461 ERR1769471_11011 ERR1769494_3899 ERR1769438_18363 ERR1769441_18975 ERR1769459_18067 ERR1769461_21245 ERR1769467_3517 ERR1769467_13784 ERR1769467_24199 ERR1769467_27436 ERR1769474_15823 ERR1769487_9490 ERR1769426_12497 ERR1769431_2943 ERR1769438_5508 ERR1769438_23509 ERR1769448_21557 ERR1769451_11242 ERR1769460_2201 ERR1769463_26410 ERR1769467_19928 ERR1769492_2057 ERR1769438_21373 ERR1769441_9291 ERR1769446_26007 ERR1769446_26008 ERR1769451_18929 ERR1769451_26369 ERR1769461_20080 ERR1769461_22777 ERR1769467_8462 ERR1769504_11690 ERR1769448_8046 ERR1769452_23900 ERR1769454_23884 ERR1769463_12395 ERR1769467_20034 ERR1769493_17213 ERR1769493_17214 ERR1769493_17614 ERR1769493_19866 ERR1769504_5736 ERR1772233_13356 ERR1772235_21448 ERR1772241_8414 ERR1772246_6832 ERR1772246_17246 ERR1772248_4882 ERR1772260_6738 ERR1772263_463 ERR1772264_17085 ERR1772265_24291 ERR1772250_14898 ERR1772250_18800 ERR1772254_8450 ERR1772254_11031 ERR1772254_17179 ERR1772254_22421 ERR1772261_6430 ERR1772261_19983 ERR1772262_10571 ERR1772265_6521 ERR1772242_27553 ERR1772246_10035 ERR1772246_15234 ERR1772257_271 ERR1772257_8055 ERR1772259_17675 ERR1772260_14539 ERR1772262_742 ERR1772265_25323 ERR1772265_26540 ERR1769396_14438 ERR1769405_2752 ERR1769412_9455 ERR1769445_19851 ERR1769466_3724 ERR1769481_5757 ERR1769481_22887 ERR1769485_10961 ERR1769492_12564 ERR1769437_12618 ERR1769443_25715 ERR1769448_7666 ERR1769463_19450 ERR1769467_22853 ERR1769467_24326 ERR1769467_26102 ERR1769475_1676 ERR1769494_27802 ERR1769400_10500 ERR1769402_3563 ERR1769438_1116 ERR1769451_10478 ERR1769451_22104 ERR1769452_20640 ERR1769467_2769 ERR1769467_21492 ERR1769487_941 ERR1769430_15939 ERR1769441_23247 ERR1769446_15311 ERR1769452_20572 ERR1769454_17244 ERR1769455_11413 ERR1769457_16408 ERR1769458_18118 ERR1769459_27747 ERR1769481_4482 ERR1769481_8293 ERR1769481_11440 ERR1769481_16422 ERR1769481_18561 ERR1769481_18884 ERR1769481_20065 ERR1769481_21431 ERR1769484_5019 ERR1772235_3013 ERR1772243_8074 ERR1772243_11630 ERR1772246_25738 ERR1772246_27402 ERR1772247_3195 ERR1772247_12765 ERR1772253_15925 ERR1772261_14938 ERR1772234_19115 ERR1772241_6126 ERR1772246_8948 ERR1772246_20106 ERR1772254_19292 ERR1772256_11685 ERR1772258_4740 ERR1772262_3020 ERR1772263_7616 ERR1772240_10659 ERR1772240_10916 ERR1772249_10280 ERR1772254_10013 ERR1772255_6480 ERR1772255_9596 ERR1772263_11764 ERR1772263_18650 ERR1772265_22236 ERR1772236_17940 ERR1772236_26879 ERR1772238_27080 ERR1772244_16291 ERR1772248_8588 ERR1772264_19880 ERR1772264_21140 ERR1772264_25156 ERR1772265_15243 ERR1772232_8683 ERR1772236_15447 ERR1772239_13811 ERR1772240_11495 ERR1772245_15834 ERR1772248_19771 ERR1772256_14525 ERR1772260_16431 ERR1772265_10460 ERR1772233_25208 ERR1772233_25772 ERR1772234_24606 ERR1772240_4342 ERR1772240_21766 ERR1772242_11052 ERR1772258_11180 ERR1772260_3109 ERR1772261_6941 ERR1772238_2925 ERR1772243_24658 ERR1772244_19800 ERR1772244_23385 ERR1772245_18761 ERR1772245_23896 ERR1772246_11930 ERR1772248_18671 ERR1772253_4946 ERR1772233_5872 ERR1772234_11207 ERR1772234_27857 ERR1772240_4395 ERR1772240_7357 ERR1772242_24737 ERR1772246_1040 ERR1772258_15160 ERR1772265_4238 ERR1772237_20544 ERR1772238_21165 ERR1772243_19440 ERR1772245_11232 ERR1772247_12648 ERR1772247_14695 ERR1772248_3146 ERR1772253_4068 ERR1772262_20971 ERR1772237_10949 ERR1772239_10388 ERR1772241_21803 ERR1772242_7746 ERR1772242_19330 ERR1772244_20510 ERR1772246_23502 ERR1772248_5899 ERR1772256_12825 ERR1772240_20714 ERR1772242_6174 ERR1772242_23486 ERR1772246_2354 ERR1772248_12742 ERR1772261_7643 ERR1772261_21257 ERR1772263_8891 ERR1772264_21160 ERR1772241_12787 ERR1772246_6844 ERR1772249_10175 ERR1772249_19351 ERR1772250_5243 ERR1772260_8591 ERR1772260_20139 ERR1772265_12482 ERR1772265_22467 ERR1769410_27642 ERR1769442_20393 ERR1769452_25951 ERR1769460_2886 ERR1769460_2887 ERR1769466_16183 ERR1769467_22639 ERR1769496_18366 ERR1769409_11572 ERR1769438_3472 ERR1769442_5733 ERR1769443_3853 ERR1769457_8552 ERR1769463_21190 ERR1769475_20892 ERR1769494_8594 ERR1769398_9008 ERR1769424_4537 ERR1769440_27069 ERR1769446_26967 ERR1769450_21674 ERR1769454_4044 ERR1769459_17673 ERR1769467_3024 ERR1769426_10014 ERR1769431_21262 ERR1769442_3572 ERR1769446_21755 ERR1769448_793 ERR1769460_18742 ERR1769467_17127 ERR1769493_23523 ERR1769403_27383 ERR1769410_8216 ERR1769425_22057 ERR1769438_7515 ERR1769444_27596 ERR1769451_21388 ERR1769455_4388 ERR1769494_11825 ERR1769403_7292 ERR1769438_19127 ERR1769442_5805 ERR1769451_21706 ERR1769452_519 ERR1769454_13254 ERR1769459_16683 ERR1769461_24944 ERR1769419_16219 ERR1769441_151 ERR1769443_27361 ERR1769449_27716 ERR1769452_984 ERR1769466_17839 ERR1769466_17840 ERR1769467_15500 ERR1769412_12522 ERR1769415_27362 ERR1769475_26952 ERR1769482_20514 ERR1769484_13143 ERR1769484_13877 ERR1769493_11370 ERR1769494_20728 ERR1769437_6356 ERR1769437_10915 ERR1769437_13785 ERR1769438_22279 ERR1769456_13749 ERR1769463_25437 ERR1769467_26711 ERR1769498_25758 ERR1769433_12148 ERR1769441_972 ERR1769447_3986 ERR1769460_1596 ERR1769467_17451 ERR1769467_25868 ERR1769473_20531 ERR1769498_15555 ERR1769443_18509 ERR1769446_10516 ERR1769452_2283 ERR1769459_12155 ERR1769460_9400 ERR1769460_27792 ERR1769467_9853 ERR1769493_27312 ERR1769437_1336 ERR1769438_23910 ERR1769440_21481 ERR1769446_7489 ERR1769447_4737 ERR1769449_17808 ERR1769460_13346 ERR1769468_5576 ERR1769441_17904 ERR1769447_15917 ERR1769450_297 ERR1769459_14273 ERR1769463_7261 ERR1769467_25251 ERR1769492_8634 ERR1769498_19200 ERR1769444_17976 ERR1769446_14207 ERR1769446_14544 ERR1769447_22041 ERR1769449_15977 ERR1769454_22512 ERR1769470_12547 ERR1769494_23719 ERR1769455_25549 ERR1769457_5855 ERR1769459_11314 ERR1769460_26282 ERR1769467_7814 ERR1769474_2467 ERR1769477_23955 ERR1769496_5562 ERR1772233_766 ERR1772237_15482 ERR1772239_6255 ERR1772241_25953 ERR1772246_26462 ERR1772256_14022 ERR1772261_11726 ERR1772263_14785 ERR1772233_4202 ERR1772242_23024 ERR1772243_19619 ERR1772248_11185 ERR1772252_11703 ERR1772263_17314 ERR1772264_6098 ERR1772265_14606 ERR1772234_17417 ERR1772235_18696 ERR1772237_18947 ERR1772242_18456 ERR1772247_25013 ERR1772248_7033 ERR1772248_14560 ERR1772260_17119 ERR1772240_94 ERR1772242_14848 ERR1772246_5425 ERR1772246_5515 ERR1772250_23625 ERR1772257_6790 ERR1772260_8871 ERR1772265_19196 ERR1772235_6085 ERR1772236_24869 ERR1772241_23750 ERR1772243_6939 ERR1772244_3743 ERR1772248_22734 ERR1772253_4726 ERR1772261_10239 ERR1772235_27817 ERR1772243_13299 ERR1772246_18206 ERR1772247_5002 ERR1772247_8541 ERR1772248_23819 ERR1772248_26872 ERR1772256_26879 ERR1772240_18313 ERR1772242_25460 ERR1772246_20180 ERR1772250_8894 ERR1772252_20452 ERR1772259_7432 ERR1772265_7608 ERR1772265_26308 ERR1772240_22 ERR1772241_26925 ERR1772243_3608 ERR1772245_5904 ERR1772245_6208 ERR1772247_9067 ERR1772248_25895 ERR1772252_26114 ERR1772243_19971 ERR1772244_25110 ERR1772246_21751 ERR1772247_14458 ERR1772248_4499 ERR1772248_7765 ERR1772248_11457 ERR1772255_10894 ERR1769387_19090 ERR1769442_385 ERR1769445_24002 ERR1769446_25616 ERR1769448_5299 ERR1769452_11980 ERR1769499_15141 ERR1769398_9530 ERR1769447_17028 ERR1769449_19654 ERR1769467_7432 ERR1769467_8512 ERR1769467_26384 ERR1769474_16270 ERR1769425_5478 ERR1769426_4520 ERR1769438_2227 ERR1769438_27749 ERR1769452_15518 ERR1769460_19871 ERR1769504_5819 ERR1769425_135 ERR1769425_3674 ERR1769425_3675 ERR1769425_9430 ERR1769426_5274 ERR1769447_6462 ERR1769493_24596 ERR1769420_7385 ERR1769471_23686 ERR1769482_17819 ERR1769482_20298 ERR1769482_20837 ERR1769484_10609 ERR1769485_18942 ERR1769426_5386 ERR1769428_19534 ERR1769441_5033 ERR1769447_2660 ERR1769452_8463 ERR1769475_311 ERR1769494_14274 ERR1769428_13530 ERR1769446_26193 ERR1769448_26881 ERR1769454_14243 ERR1769459_16868 ERR1769467_2163 ERR1769492_19448 ERR1769438_24635 ERR1769446_24706 ERR1769448_22051 ERR1769452_4275 ERR1769467_14199 ERR1769467_23359 ERR1769486_24111 ERR1769438_12846 ERR1769446_4215 ERR1769452_16937 ERR1769454_2978 ERR1769454_2983 ERR1769467_24205 ERR1769493_25354 ERR1769446_5120 ERR1769452_5300 ERR1769452_12995 ERR1769455_397 ERR1769492_3323 ERR1769492_3324 ERR1769497_15125 ERR1769442_4360 ERR1769448_6315 ERR1769449_21257 ERR1769452_7141 ERR1769454_2011 ERR1769467_10233 ERR1769467_22220 ERR1769440_11082 ERR1769463_18953 ERR1769467_14957 ERR1769467_23375 ERR1769470_12574 ERR1769486_12982 ERR1769492_7803 ERR1769442_1919 ERR1769442_1920 ERR1769458_954 ERR1769461_4367 ERR1769491_19832 ERR1769499_11665 ERR1769499_11666 ERR1772240_27173 ERR1772246_3761 ERR1772246_13830 ERR1772254_14079 ERR1772256_8367 ERR1772258_1793 ERR1772260_17250 ERR1772242_2297 ERR1772242_19445 ERR1772253_21166 ERR1772260_12529 ERR1772262_1792 ERR1772262_4471 ERR1772263_4898 ERR1772237_9265 ERR1772242_2747 ERR1772242_15970 ERR1772246_6920 ERR1772246_10235 ERR1772261_2864 ERR1772262_4759 ERR1772240_26941 ERR1772241_9948 ERR1772249_17954 ERR1772257_17825 ERR1772257_20272 ERR1772261_7955 ERR1772265_8800 ERR1772243_18293 ERR1772243_23553 ERR1772244_22843 ERR1772247_3124 ERR1772250_9357 ERR1772255_7936 ERR1772261_24314 ERR1772236_3825 ERR1772243_10626 ERR1772246_9221 ERR1772247_23677 ERR1772254_16390 ERR1772255_15396 ERR1772263_2524 ERR1772240_6432 ERR1772241_26495 ERR1772242_2041 ERR1772250_17301 ERR1772262_10305 ERR1772263_14649 ERR1772265_18293 ERR1772241_11961 ERR1772242_10563 ERR1772242_26166 ERR1772246_17658 ERR1772250_15640 ERR1772254_8692 ERR1772265_23115 ERR1772239_10714 ERR1772246_10048 ERR1772248_97 ERR1772248_9226 ERR1772254_12062 ERR1772260_18346 ERR1772265_12976 ERR1772241_16149 ERR1772241_16637 ERR1772241_19010 ERR1772242_19309 ERR1772244_25019 ERR1772245_1511 ERR1772245_22893 ERR1772248_5423 ERR1772249_8208 ERR1772255_9611 ERR1772255_16301 ERR1772256_14884 ERR1772260_25561 ERR1772265_16733 ERR1772244_5176 ERR1772244_6558 ERR1772245_1083 ERR1772245_20353 ERR1772247_17875 ERR1772247_25729 ERR1772248_833 ERR1772242_25314 ERR1772251_21010 ERR1772254_25078 ERR1772256_11451 ERR1772256_13104 ERR1772263_2885 ERR1772265_7846 ERR1769396_26238 ERR1769416_23368 ERR1769482_17462 ERR1769484_12447 ERR1769493_14766 ERR1769494_24366 ERR1769443_14306 ERR1769447_14268 ERR1769448_1233 ERR1769448_20036 ERR1769451_20174 ERR1769451_23781 ERR1769436_14427 ERR1769443_27474 ERR1769446_12621 ERR1769452_8059 ERR1769498_9881 ERR1769498_11599 ERR1769403_3333 ERR1769403_24891 ERR1769439_11834 ERR1769449_11738 ERR1769460_15553 ERR1769460_18078 ERR1769424_21515 ERR1769438_10373 ERR1769440_2706 ERR1769448_27728 ERR1769451_20570 ERR1769452_18075 ERR1769437_4540 ERR1769438_8052 ERR1769438_19317 ERR1769441_1239 ERR1769452_10287 ERR1769457_2317 ERR1769446_15381 ERR1769457_16825 ERR1769468_23018 ERR1769471_22465 ERR1769471_23458 ERR1769485_14290 ERR1769441_17814 ERR1769448_26520 ERR1769450_10863 ERR1769451_13793 ERR1769467_16771 ERR1769467_25406 ERR1769419_155 ERR1769446_23561 ERR1769448_1226 ERR1769451_3805 ERR1769459_6170 ERR1769461_14029 ERR1769442_17911 ERR1769450_13812 ERR1769452_5299 ERR1769452_15835 ERR1769463_15304 ERR1769475_16859 ERR1769450_5646 ERR1769451_12381 ERR1769452_14924 ERR1769474_19382 ERR1769492_5727 ERR1769492_5728 ERR1769441_4867 ERR1769447_2247 ERR1769451_22317 ERR1769452_8440 ERR1769452_14645 ERR1769494_13584 ERR1769437_17544 ERR1769440_16545 ERR1769448_12067 ERR1769448_15162 ERR1769448_15702 ERR1769470_12642 ERR1769443_1027 ERR1769445_18786 ERR1769447_6119 ERR1769447_6120 ERR1769461_8276 ERR1769473_8273 ERR1769442_20299 ERR1769449_7312 ERR1769451_2213 ERR1769463_11081 ERR1769463_11082 ERR1769492_10710 ERR1769446_19363 ERR1769447_22861 ERR1769449_13062 ERR1769454_21636 ERR1769468_16268 ERR1769470_13336 ERR1772240_11170 ERR1772246_12542 ERR1772246_14033 ERR1772250_27834 ERR1772260_277 ERR1772265_14970 ERR1772234_24793 ERR1772245_13013 ERR1772245_25179 ERR1772245_26890 ERR1772255_12066 ERR1772260_16009 ERR1772245_22172 ERR1772245_25846 ERR1772248_10920 ERR1772248_13170 ERR1772256_1225 ERR1772261_3183 ERR1772240_19488 ERR1772242_3278 ERR1772242_14284 ERR1772242_27110 ERR1772257_9622 ERR1772263_4222 ERR1772242_13002 ERR1772251_15167 ERR1772251_17962 ERR1772253_6835 ERR1772256_2857 ERR1772264_15421 ERR1772246_20905 ERR1772255_11550 ERR1772260_3803 ERR1772261_24759 ERR1772263_12259 ERR1772263_17373 ERR1772243_380 ERR1772244_22769 ERR1772247_7999 ERR1772247_11289 ERR1772249_2967 ERR1772265_881 ERR1772236_11068 ERR1772236_19977 ERR1772248_8583 ERR1772252_3067 ERR1772252_10461 ERR1772253_24215 ERR1772240_7155 ERR1772242_5637 ERR1772245_8954 ERR1772245_24667 ERR1772247_15667 ERR1772255_21208 ERR1772238_20939 ERR1772250_1939 ERR1772255_27449 ERR1772256_1335 ERR1772260_18811 ERR1772263_26130 ERR1772247_8226 ERR1772247_12093 ERR1772247_20040 ERR1772248_24720 ERR1772255_4467 ERR1772265_13712 ERR1769392_26123 ERR1769403_7853 ERR1769460_27675 ERR1769469_14647 ERR1769489_21027 ERR1769399_23591 ERR1769405_20308 ERR1769467_12472 ERR1769482_19797 ERR1769496_14272 ERR1769398_11258 ERR1769428_6968 ERR1769460_561 ERR1769463_5360 ERR1769490_12319 ERR1769445_11232 ERR1769449_15479 ERR1769455_22428 ERR1769455_22429 ERR1769461_8811 ERR1769424_10997 ERR1769430_14170 ERR1769443_10439 ERR1769446_14085 ERR1769449_16455 ERR1769445_17888 ERR1769452_19122 ERR1769452_19295 ERR1769454_18065 ERR1769471_21488 ERR1769442_15919 ERR1769442_16139 ERR1769449_13426 ERR1769454_16267 ERR1769460_17631 ERR1769426_8897 ERR1769438_26295 ERR1769443_15418 ERR1769444_2421 ERR1769494_1328 ERR1769460_24207 ERR1769461_1244 ERR1769462_17867 ERR1769491_20150 ERR1769498_4590 ERR1769438_13722 ERR1769448_15561 ERR1769461_9301 ERR1769467_20164 ERR1769496_19543 ERR1769425_10448 ERR1769448_21242 ERR1769463_9162 ERR1769463_9163 ERR1769463_9225 ERR1769475_24533 ERR1769492_27542 ERR1769493_11570 ERR1769494_24202 ERR1769494_25443 ERR1769426_22234 ERR1769428_19308 ERR1769430_12127 ERR1769448_13669 ERR1769460_13048 ERR1769426_22711 ERR1769437_18082 ERR1769443_13028 ERR1769467_9709 ERR1769467_11819 ERR1769442_4469 ERR1769442_25146 ERR1769446_27595 ERR1769463_8932 ERR1769494_4311 ERR1769426_7610 ERR1769430_10808 ERR1769438_15047 ERR1769454_6983 ERR1769461_18827 ERR1769440_3735 ERR1769452_15260 ERR1769452_16518 ERR1769457_27871 ERR1769475_14628 ERR1769440_3293 ERR1769447_21853 ERR1769454_2258 ERR1769454_2259 ERR1769467_23965 ERR1769438_9449 ERR1769441_23577 ERR1769459_23431 ERR1769460_20176 ERR1769467_18221 ERR1769438_16217 ERR1769446_13106 ERR1769463_24670 ERR1769487_11346 ERR1769493_22932 ERR1769447_18118 ERR1769454_19770 ERR1769458_24783 ERR1769467_12705 ERR1769476_16982 ERR1769450_13072 ERR1769459_24846 ERR1769463_6201 ERR1769467_13886 ERR1769470_2931 ERR1769496_5236 ERR1769496_6819 ERR1769496_9586 ERR1769496_22231 ERR1769496_22232 ERR1772242_23287 ERR1772254_16448 ERR1772257_13076 ERR1772257_19889 ERR1772263_11552 ERR1772233_24497 ERR1772235_23464 ERR1772240_421 ERR1772242_22826 ERR1772260_7028 ERR1772246_10352 ERR1772257_11405 ERR1772257_26595 ERR1772258_20638 ERR1772263_17341 ERR1772243_22071 ERR1772244_22472 ERR1772245_15013 ERR1772247_10465 ERR1772253_5735 ERR1772244_89 ERR1772244_13380 ERR1772245_19269 ERR1772247_5787 ERR1772262_24730 ERR1772253_21930 ERR1772254_8575 ERR1772254_18447 ERR1772256_1350 ERR1772264_8132 ERR1772246_14021 ERR1772246_25537 ERR1772249_12731 ERR1772263_10147 ERR1772263_18502 ERR1772233_25790 ERR1772234_2428 ERR1772241_10264 ERR1772251_11655 ERR1772261_22821 ERR1772243_15896 ERR1772243_17617 ERR1772247_3449 ERR1772247_11318 ERR1772255_3661 ERR1772246_17551 ERR1772250_27687 ERR1772258_25773 ERR1772263_1104 ERR1772263_25163 ERR1772238_10080 ERR1772243_6685 ERR1772247_4051 ERR1772247_25684 ERR1772248_16949 ERR1772239_10327 ERR1772246_1679 ERR1772246_14633 ERR1772265_5731 ERR1772265_24192 ERR1772248_7388 ERR1772248_11611 ERR1772260_15617 ERR1772264_12628 ERR1772265_5942 ERR1772242_7497 ERR1772242_16124 ERR1772242_25450 ERR1772249_2046 ERR1772260_9281 ERR1772241_26614 ERR1772246_17925 ERR1772250_23526 ERR1772253_22731 ERR1772263_23394 ERR1772241_22871 ERR1772245_7335 ERR1772247_3012 ERR1772248_8813 ERR1772248_21311 ERR1772237_5387 ERR1772240_3558 ERR1772240_14914 ERR1772242_15861 ERR1772256_18169 ERR1772239_7352 ERR1772243_5057 ERR1772248_12425 ERR1772253_21770 ERR1772256_884 ERR1772247_8870 ERR1772255_379 ERR1772256_13029 ERR1772263_14070 ERR1772265_11256 ERR1772246_12150 ERR1772247_17849 ERR1772247_21767 ERR1772255_4385 ERR1772256_13985 ERR1772241_20240 ERR1772244_25520 ERR1772255_20250 ERR1772261_16410 ERR1772261_26677 ERR1772244_15927 ERR1772248_27610 ERR1772260_25675 ERR1772262_5877 ERR1772263_690 ERR1772250_22012 ERR1772252_15716 ERR1772253_10352 ERR1772255_23864 ERR1772265_2403 ERR1772240_16464 ERR1772243_9129 ERR1772254_1496 ERR1772256_19889 ERR1772258_20807 ERR1772241_24740 ERR1772247_7567 ERR1772248_11631 ERR1772249_24585 ERR1772264_22698 ERR1772243_2890 ERR1772244_26502 ERR1772248_9 ERR1772261_11261 ERR1772264_20095 ERR1772242_18580 ERR1772246_24092 ERR1772257_13954 ERR1772258_26899 ERR1772265_14862 ERR1772246_1928 ERR1772246_11487 ERR1772256_18691 ERR1772257_22056 ERR1772263_2515 ERR1772244_8266 ERR1772247_7779 ERR1772248_1332 ERR1772250_2392 ERR1772263_1932 ERR1772246_27884 ERR1772250_464 ERR1772261_18060 ERR1772262_15572 ERR1772263_25035 ERR1772241_13610 ERR1772245_1244 ERR1772245_2394 ERR1772248_3639 ERR1772252_20973 ERR1772246_718 ERR1772254_20796 ERR1772259_22953 ERR1772260_583 ERR1772261_20536 ERR1772246_1925 ERR1772246_16599 ERR1772250_19048 ERR1772256_5007 ERR1772261_8107 ERR1772257_23966 ERR1772258_2747 ERR1772261_5629 ERR1772261_21941 ERR1772264_15593 ERR1772246_5590 ERR1772246_18845 ERR1772249_3191 ERR1772256_23187 ERR1772256_26972 ERR1772246_7840 ERR1772260_3620 ERR1772260_14693 ERR1772262_10859 ERR1772265_2075 ERR1772245_20906 ERR1772246_19042 ERR1772247_11146 ERR1772251_27204 ERR1772256_9812 ERR1772245_1603 ERR1772247_23407 ERR1772248_20336 ERR1772253_23573 ERR1772264_8973 ERR1772256_12073 ERR1772257_8573 ERR1772258_19053 ERR1772262_8813 ERR1772265_250 ERR1769423_15146 ERR1769442_15985 ERR1769448_21620 ERR1769491_5218 ERR1769414_6329 ERR1769415_7202 ERR1769475_16402 ERR1769485_10880 ERR1769449_23944 ERR1769449_23945 ERR1769475_21289 ERR1769496_190 ERR1769396_10461 ERR1769396_12500 ERR1769396_13185 ERR1769396_20460 ERR1769431_19658 ERR1769441_3153 ERR1769451_10174 ERR1769458_983 ERR1769402_4158 ERR1769438_21470 ERR1769440_25255 ERR1769452_4348 ERR1769457_8034 ERR1769459_10081 ERR1769467_23499 ERR1769493_26890 ERR1769403_7037 ERR1769431_497 ERR1769448_26258 ERR1769468_24039 ERR1769400_18171 ERR1769402_26607 ERR1769457_7551 ERR1769474_18926 ERR1769442_609 ERR1769442_610 ERR1769446_1080 ERR1769446_1081 ERR1769448_11177 ERR1769450_5033 ERR1769470_25192 ERR1769471_20615 ERR1769466_5824 ERR1769477_4295 ERR1769480_12292 ERR1769482_21270 ERR1769414_1288 ERR1769466_1827 ERR1769467_23254 ERR1769493_9165 ERR1769415_14844 ERR1769420_2617 ERR1769466_21815 ERR1769481_12696 ERR1769431_14231 ERR1769443_13716 ERR1769448_15919 ERR1769470_16149 ERR1769446_26761 ERR1769448_5660 ERR1769451_26377 ERR1769467_14208 ERR1769428_14092 ERR1769439_4499 ERR1769487_8522 ERR1769504_27255 ERR1769449_10549 ERR1769449_11258 ERR1769461_4156 ERR1769463_15546 ERR1769425_26395 ERR1769437_15765 ERR1769441_7152 ERR1769476_4339 ERR1769430_11020 ERR1769440_20891 ERR1769440_21023 ERR1769450_20387 ERR1769446_23052 ERR1769453_11629 ERR1769454_8062 ERR1769504_26732 ERR1769450_27643 ERR1769462_4528 ERR1769463_17092 ERR1769467_2225 ERR1769448_8040 ERR1769461_1533 ERR1769491_4547 ERR1769491_9592 ERR1769442_846 ERR1769457_8300 ERR1769467_7514 ERR1769493_6293 ERR1769455_19724 ERR1769457_4618 ERR1769467_3482 ERR1769504_10356 ERR1769443_25153 ERR1769443_25653 ERR1769450_3847 ERR1769473_6028 ERR1769448_11 ERR1769451_5090 ERR1769461_446 ERR1769504_3518 ERR1769446_1161 ERR1769461_2403 ERR1769469_13269 ERR1769471_5016 ERR1769448_4652 ERR1769454_9880 ERR1769473_5876 ERR1769504_2219 ERR1769452_825 ERR1769452_12934 ERR1769452_22746 ERR1769459_13962 ERR1769452_13947 ERR1769459_5727 ERR1769467_25993 ERR1769467_26000 ERR1769466_22960 ERR1769493_10676 ERR1769493_20593 ERR1769494_26527 ERR1772242_9244 ERR1772242_13283 ERR1772246_12991 ERR1772246_27524 ERR1772233_5044 ERR1772246_27768 ERR1772250_2241 ERR1772257_15417 ERR1772233_1365 ERR1772235_26209 ERR1772249_16546 ERR1772256_4554 ERR1772253_26971 ERR1772257_9131 ERR1772260_23460 ERR1772263_21177 ERR1772239_23766 ERR1772243_19188 ERR1772243_21626 ERR1772254_20611 ERR1772246_11849 ERR1772260_16532 ERR1772260_24135 ERR1772265_24969 ERR1772246_5809 ERR1772261_7184 ERR1772261_24730 ERR1772265_15037 ERR1772241_2389 ERR1772245_911 ERR1772246_17194 ERR1772248_25970 ERR1772240_7622 ERR1772254_15587 ERR1772258_78 ERR1772261_9773 ERR1772258_1810 ERR1772260_20225 ERR1772262_7778 ERR1772265_2415 ERR1772240_4417 ERR1772246_22939 ERR1772258_13586 ERR1772260_25956 ERR1772236_17186 ERR1772241_12223 ERR1772255_25379 ERR1772257_7229 ERR1772247_5133 ERR1772247_6518 ERR1772248_15069 ERR1772248_20800 ERR1772242_19677 ERR1772246_10383 ERR1772246_24196 ERR1772263_4178 ERR1772238_13871 ERR1772239_23956 ERR1772247_16649 ERR1772255_17423 ERR1772245_22107 ERR1772247_5839 ERR1772264_22218 ERR1772265_7975 ERR1772241_24053 ERR1772243_12345 ERR1772243_12346 ERR1772245_11748 ERR1772243_8282 ERR1772256_115 ERR1772263_23998 ERR1772264_6612 ERR1772242_15319 ERR1772254_9853 ERR1772256_6728 ERR1772256_18054 ERR1772242_17824 ERR1772245_24647 ERR1772247_6569 ERR1772261_19212 ERR1772246_27841 ERR1772262_2552 ERR1772262_23132 ERR1772265_17588 ERR1772246_5958 ERR1772255_241 ERR1772256_1133 ERR1772262_27329 ERR1772242_19590 ERR1772246_5730 ERR1772248_8118 ERR1772262_34 ERR1772246_26777 ERR1772257_20888 ERR1772261_17335 ERR1772262_20011 ERR1772246_6364 ERR1772256_4136 ERR1772257_4696 ERR1772260_5861 ERR1772247_17675 ERR1772248_4879 ERR1772253_2128 ERR1772262_13550 ERR1772248_449 ERR1772248_8038 ERR1772263_26879 ERR1772265_2771 ERR1772247_8702 ERR1772247_13437 ERR1772247_17530 ERR1772262_17203 ERR1772246_6909 ERR1772246_19262 ERR1772258_14106 ERR1772265_2506 ERR1769387_21641 ERR1769387_21642 ERR1769450_2846 ERR1769388_15124 ERR1769485_22973 ERR1769493_3665 ERR1769412_20981 ERR1769451_12096 ERR1769493_26552 ERR1769415_1163 ERR1769482_23511 ERR1769482_24730 ERR1769466_12668 ERR1769485_19959 ERR1769494_22024 ERR1769402_21528 ERR1769441_14807 ERR1769459_720 ERR1769398_15499 ERR1769455_6377 ERR1769467_1321 ERR1769398_3710 ERR1769455_7878 ERR1769461_7164 ERR1769396_25380 ERR1769396_25649 ERR1769396_25681 ERR1769480_3257 ERR1769482_13431 ERR1769485_22772 ERR1769396_15863 ERR1769396_19143 ERR1769396_22843 ERR1769450_2099 ERR1769468_25007 ERR1769498_8887 ERR1769431_6420 ERR1769442_3201 ERR1769475_19061 ERR1769410_2416 ERR1769461_4240 ERR1769504_11568 ERR1769440_6405 ERR1769447_10430 ERR1769457_11413 ERR1769437_14521 ERR1769438_16161 ERR1769467_1150 ERR1769451_5860 ERR1769475_14996 ERR1769498_9477 ERR1769448_21707 ERR1769452_18146 ERR1769474_3472 ERR1769448_22809 ERR1769473_6143 ERR1769473_7173 ERR1769431_9499 ERR1769470_2171 ERR1769492_17356 ERR1769463_7364 ERR1769469_6367 ERR1769496_4386 ERR1769424_4284 ERR1769431_3574 ERR1769435_22972 ERR1769415_15751 ERR1769481_20965 ERR1769492_21415 ERR1769444_6863 ERR1769446_3560 ERR1769496_21638 ERR1769439_7177 ERR1769492_20303 ERR1769493_4304 ERR1769412_21380 ERR1769412_21381 ERR1769482_23689 ERR1769481_15992 ERR1769481_17991 ERR1769494_20067 ERR1769481_26246 ERR1769482_1797 ERR1769494_15543 ERR1769431_27368 ERR1769443_27070 ERR1769492_6895 ERR1769440_3662 ERR1769441_17182 ERR1769454_21556 ERR1769448_13381 ERR1769448_18730 ERR1769450_3041 ERR1769457_9041 ERR1769460_1127 ERR1769475_5631 ERR1769452_18537 ERR1769456_24975 ERR1769470_12491 ERR1769491_23006 ERR1769491_23007 ERR1769498_25778 ERR1769438_5914 ERR1769440_18928 ERR1769454_23534 ERR1769440_11820 ERR1769450_24249 ERR1769467_25555 ERR1769452_17579 ERR1769467_20975 ERR1769492_27335 ERR1769448_3440 ERR1769458_22949 ERR1769462_1795 ERR1769440_21658 ERR1769442_19001 ERR1769446_19121 ERR1769443_19269 ERR1769458_11710 ERR1769464_939 ERR1769443_24287 ERR1769446_12440 ERR1769461_3284 ERR1769443_25273 ERR1769463_18754 ERR1769492_7471 ERR1769446_3731 ERR1769450_24307 ERR1769489_18307 ERR1769467_9554 ERR1769473_14361 ERR1769504_15425 ERR1769455_25903 ERR1769455_25935 ERR1769467_23812 ERR1769448_14224 ERR1769448_27017 ERR1769491_732 ERR1769452_15142 ERR1769459_21563 ERR1769498_3498 ERR1769452_15055 ERR1769470_11351 ERR1769491_7029 ERR1769482_8411 ERR1769496_5575 ERR1769496_5576 ERR1769493_4620 ERR1769493_19562 ERR1769494_2711 ERR1769496_10279 ERR1769496_10280 ERR1769496_27432 ERR1769492_15931 ERR1769493_8948 ERR1769493_11496 ERR1769494_2683 ERR1769494_2684 ERR1769494_5835 ERR1772232_14969 ERR1772257_14319 ERR1772260_7851 ERR1772243_12672 ERR1772248_10737 ERR1772264_21014 ERR1772233_27122 ERR1772234_13151 ERR1772242_9105 ERR1772241_2749 ERR1772243_5684 ERR1772248_27416 ERR1772240_4994 ERR1772240_14431 ERR1772240_23050 ERR1772233_18411 ERR1772234_18480 ERR1772262_26019 ERR1772245_25849 ERR1772248_18022 ERR1772248_19331 ERR1772234_23542 ERR1772245_6882 ERR1772248_22782 ERR1772243_7645 ERR1772248_18933 ERR1772256_24606 ERR1772234_11573 ERR1772247_22317 ERR1772251_4228 ERR1772247_16784 ERR1772248_6513 ERR1772248_11571 ERR1772240_26092 ERR1772248_18013 ERR1772250_19640 ERR1772242_11725 ERR1772263_25167 ERR1772264_14004 ERR1772242_9728 ERR1772246_2896 ERR1772257_27062 ERR1772242_13296 ERR1772246_10848 ERR1772263_20143 ERR1772242_3913 ERR1772246_13328 ERR1772263_22927 ERR1772246_15455 ERR1772263_20130 ERR1772265_19968 ERR1772240_24888 ERR1772240_25502 ERR1772242_19775 ERR1772240_23777 ERR1772246_24075 ERR1772254_1017 ERR1772258_20084 ERR1772261_4790 ERR1772263_9895 ERR1772234_21913 ERR1772261_3553 ERR1772263_2279 ERR1772234_19322 ERR1772240_8223 ERR1772258_11263 ERR1772237_3272 ERR1772237_14948 ERR1772243_21516 ERR1772238_26151 ERR1772240_5447 ERR1772248_19925 ERR1772244_1417 ERR1772247_3884 ERR1772256_24554 ERR1772244_26233 ERR1772260_13189 ERR1772264_17790 ERR1772238_6761 ERR1772238_24001 ERR1772260_6935 ERR1772237_16547 ERR1772246_16429 ERR1772248_9685 ERR1772256_6435 ERR1772256_14214 ERR1772262_20573 ERR1772248_12576 ERR1772248_24367 ERR1772264_20766 ERR1772238_27549 ERR1772243_16972 ERR1772260_20074 ERR1772246_24551 ERR1772257_15816 ERR1772258_20791 ERR1772240_16003 ERR1772256_8696 ERR1772257_873 ERR1772241_12385 ERR1772254_6897 ERR1772256_8151 ERR1772246_15968 ERR1772248_27114 ERR1772250_26037 ERR1772243_9207 ERR1772248_3940 ERR1772248_7090 ERR1772244_27681 ERR1772246_24385 ERR1772260_11456 ERR1772251_6151 ERR1772254_1883 ERR1772261_9497 ERR1772245_25683 ERR1772260_9715 ERR1772261_10877 ERR1772247_24028 ERR1772248_23052 ERR1772255_13516 ERR1772245_8926 ERR1772245_17770 ERR1772250_15796 ERR1772245_10894 ERR1772247_23865 ERR1772248_2906 ERR1772248_21583 ERR1772248_24691 ERR1772263_5710 ERR1772246_4044 ERR1772247_18299 ERR1772256_23758 ERR1772260_21448 ERR1772263_3874 ERR1772265_5232 ERR1772247_26641 ERR1772256_17094 ERR1772265_12710 ERR1772250_5289 ERR1772262_15253 ERR1772264_16935 ERR1769475_7309 ERR1769482_2241 ERR1769475_6869 ERR1769481_2653 ERR1769396_19463 ERR1769396_23754 ERR1769396_5412 ERR1769396_23829 ERR1769396_27244 ERR1769396_27637 ERR1769396_20538 ERR1769437_5312 ERR1769438_10989 ERR1769496_1561 ERR1769450_12294 ERR1769467_24545 ERR1769409_10243 ERR1769425_23454 ERR1769451_3829 ERR1769496_10560 ERR1769453_2407 ERR1769459_9415 ERR1769424_8745 ERR1769438_23029 ERR1769430_20185 ERR1769452_17035 ERR1769491_3866 ERR1769491_11889 ERR1769430_21374 ERR1769498_6196 ERR1769431_12714 ERR1769455_16939 ERR1769424_27412 ERR1769467_24883 ERR1769416_2547 ERR1769493_8438 ERR1769481_8175 ERR1769482_792 ERR1769496_7515 ERR1769496_13461 ERR1769419_23135 ERR1769431_27103 ERR1769410_19979 ERR1769410_20323 ERR1769477_7618 ERR1769477_26907 ERR1769482_18526 ERR1769496_14082 ERR1769484_18843 ERR1769497_13391 ERR1769471_19990 ERR1769496_18090 ERR1769471_4479 ERR1769483_23834 ERR1769482_5315 ERR1769493_27663 ERR1769475_12154 ERR1769481_26998 ERR1769494_21162 ERR1769496_26049 ERR1769444_1598 ERR1769446_7496 ERR1769452_21593 ERR1769504_17247 ERR1769448_9471 ERR1769491_22311 ERR1769425_15847 ERR1769486_15584 ERR1769457_12057 ERR1769494_24296 ERR1769452_21648 ERR1769454_19070 ERR1769460_707 ERR1769486_24624 ERR1769470_9987 ERR1769471_5336 ERR1769452_19499 ERR1769464_23312 ERR1769443_27276 ERR1769474_14698 ERR1769447_124 ERR1769454_9622 ERR1769458_10724 ERR1769470_27671 ERR1769460_22965 ERR1769466_23566 ERR1769449_10148 ERR1769470_10955 ERR1769446_21854 ERR1769454_8210 ERR1769442_15256 ERR1769443_14252 ERR1769498_5785 ERR1769498_20228 ERR1769446_3616 ERR1769449_25492 ERR1769445_8023 ERR1769493_26493 ERR1769443_14516 ERR1769445_9491 ERR1769459_21211 ERR1769477_22760 ERR1769446_10850 ERR1769467_27327 ERR1769444_26807 ERR1769448_17993 ERR1769442_18305 ERR1769458_21610 ERR1769460_14861 ERR1769473_13954 ERR1769451_23695 ERR1769452_397 ERR1769448_26798 ERR1769463_10434 ERR1769466_27768 ERR1769467_13400 ERR1769448_6044 ERR1769473_10410 ERR1769463_12825 ERR1769474_15781 ERR1769459_17790 ERR1769461_5340 ERR1769451_22971 ERR1769487_11750 ERR1769452_6712 ERR1769462_14723 ERR1769452_24572 ERR1769454_16094 ERR1769457_25759 ERR1769463_7495 ERR1769467_7753 ERR1769475_4481 ERR1769457_3949 ERR1769460_18773 ERR1769471_19358 ERR1769491_13597 ERR1769481_24785 ERR1769482_2134 ERR1769492_22933 ERR1769493_927 ERR1769482_23222 ERR1769493_1122 ERR1769493_9066 ERR1769493_9727 ERR1769497_14695 ERR1769497_23706 ERR1772246_7415 ERR1772260_13186 ERR1772236_4225 ERR1772240_18538 ERR1772242_5381 ERR1772265_24636 ERR1772263_17877 ERR1772264_27237 ERR1772233_8304 ERR1772239_13664 ERR1772248_25345 ERR1772255_12105 ERR1772239_18694 ERR1772239_21438 ERR1772242_18681 ERR1772257_18198 ERR1772244_6410 ERR1772249_10955 ERR1772249_3361 ERR1772260_27335 ERR1772255_852 ERR1772263_20040 ERR1772241_14402 ERR1772261_24416 ERR1772240_21803 ERR1772244_10532 ERR1772239_25052 ERR1772248_24736 ERR1772243_20942 ERR1772248_12635 ERR1772245_652 ERR1772247_24058 ERR1772239_17245 ERR1772257_3086 ERR1772247_9445 ERR1772265_6141 ERR1772247_7996 ERR1772248_21131 ERR1772254_22450 ERR1772257_21792 ERR1772241_24897 ERR1772248_1853 ERR1772243_27695 ERR1772255_1351 ERR1772236_22764 ERR1772248_21117 ERR1772244_10883 ERR1772245_17588 ERR1772240_3666 ERR1772246_25378 ERR1772242_6364 ERR1772249_2641 ERR1772238_22394 ERR1772248_272 ERR1772243_10911 ERR1772248_20347 ERR1772248_1225 ERR1772263_23215 ERR1772244_5760 ERR1772264_11932 ERR1772251_6898 ERR1772256_8587 ERR1772242_6636 ERR1772261_8490 ERR1772242_303 ERR1772260_15110 ERR1772263_22194 ERR1772265_6470 ERR1772254_17077 ERR1772263_15721 ERR1772242_17843 ERR1772260_20304 ERR1772241_24210 ERR1772258_329 ERR1772242_2327 ERR1772246_7317 ERR1772242_8868 ERR1772248_14550 ERR1772246_9837 ERR1772260_17362 ERR1772250_12255 ERR1772254_1100 ERR1772243_873 ERR1772243_23889 ERR1772244_12142 ERR1772247_15225 ERR1772247_27133 ERR1772256_16287 ERR1772246_1380 ERR1772246_24299 ERR1772242_24618 ERR1772242_25778 ERR1772258_376 ERR1772261_24333 ERR1772250_26321 ERR1772257_2312 ERR1772246_6611 ERR1772258_13904 ERR1772242_19926 ERR1772242_27231 ERR1772254_8734 ERR1772256_7479 ERR1772247_9285 ERR1772256_17061 ERR1772263_20541 ERR1772265_18497 ERR1772246_8519 ERR1772264_11294 ERR1772247_17431 ERR1772248_18412 ERR1772246_9423 ERR1772264_18468 ERR1772247_8390 ERR1772255_23340 ERR1772257_16421 ERR1772263_4093 ERR1772255_12701 ERR1772263_24676 ERR1772263_6763 ERR1772265_4224 ERR1772261_21882 ERR1772265_2524 ERR1772251_2717 ERR1772257_27804 ERR1772260_21285 ERR1772263_2199 ERR1772248_21089 ERR1772260_6375 ERR1772252_25695 ERR1772260_15407 ERR1772255_21276 ERR1772264_20973 ERR1772263_7599 ERR1772264_13546 ERR1772263_17745 ERR1772265_279 ERR1769494_1971 ERR1769496_24746 ERR1769475_27392 ERR1769452_1740 ERR1769454_19659 ERR1769494_12164 ERR1769482_4019 ERR1769396_26623 ERR1769396_24313 ERR1769474_12955 ERR1769425_7502 ERR1769430_9285 ERR1769463_9153 ERR1769438_25121 ERR1769430_14870 ERR1769493_14882 ERR1769441_20819 ERR1769448_16777 ERR1769451_23401 ERR1769484_7268 ERR1769448_22962 ERR1769448_15603 ERR1769467_4712 ERR1769402_10371 ERR1769424_14565 ERR1769461_11084 ERR1769440_22078 ERR1769440_4711 ERR1769493_22893 ERR1769415_4848 ERR1769411_20697 ERR1769452_25215 ERR1769493_11691 ERR1769410_3348 ERR1769416_17424 ERR1769494_7285 ERR1769484_22120 ERR1769475_15658 ERR1769467_8399 ERR1769477_18418 ERR1769493_116 ERR1769483_473 ERR1769456_598 ERR1769467_26637 ERR1769438_4500 ERR1769420_18315 ERR1769497_14704 ERR1769494_4252 ERR1769428_17577 ERR1769471_21539 ERR1769489_14133 ERR1769498_16741 ERR1769456_5773 ERR1769457_6673 ERR1769440_8772 ERR1769448_18799 ERR1769493_8091 ERR1769492_23184 ERR1769446_19346 ERR1769447_18624 ERR1769442_18036 ERR1769442_12252 ERR1769452_9420 ERR1769446_11411 ERR1769471_24021 ERR1769461_26694 ERR1769461_27294 ERR1769504_3089 ERR1769461_21759 ERR1769491_23822 ERR1769433_23007 ERR1769461_13372 ERR1769438_13024 ERR1769494_6271 ERR1769471_9477 ERR1769442_27815 ERR1769473_4053 ERR1769457_833 ERR1769471_11969 ERR1769467_7657 ERR1769454_21044 ERR1769471_665 ERR1769467_11437 ERR1769449_23259 ERR1769467_25370 ERR1769440_9135 ERR1769504_4355 ERR1769454_21670 ERR1769443_27563 ERR1769494_24529 ERR1769446_4066 ERR1769449_13440 ERR1769494_20778 ERR1769452_3506 ERR1769455_16467 ERR1769473_25673 ERR1769447_19724 ERR1769447_497 ERR1769463_24750 ERR1769467_11398 ERR1769462_11652 ERR1769471_13000 ERR1769468_12195 ERR1769504_22637 ERR1769452_20770 ERR1769494_25944 ERR1769467_8609 ERR1769461_16036 ERR1769450_16696 ERR1769456_809 ERR1769468_15055 ERR1769459_3526 ERR1769482_4665 ERR1769467_4665 ERR1769467_21657 ERR1769466_25912 ERR1769467_10232 ERR1769467_26506 ERR1769461_20633 ERR1769493_4107 ERR1769467_11314 ERR1769460_16430 ERR1769466_8993 ERR1769499_5608 ERR1769499_11105 ERR1769481_10951 ERR1769493_27553 ERR1769474_13589 ERR1769471_2579 ERR1769473_6108 ERR1769484_27027 ERR1769469_25560 ERR1769467_27875 ERR1769467_18809 ERR1769467_961 ERR1769469_23758 ERR1769481_911 ERR1769482_23813 ERR1769494_25784 ERR1769494_10290 ERR1769482_12984 ERR1769493_26631 ERR1769484_16155 ERR1769482_3620 ERR1769491_4321 ERR1769491_8555 ERR1769491_24684 ERR1769493_14187 ERR1772242_7125 ERR1772256_10113 ERR1772242_10203 ERR1772231_15928 ERR1772233_20514 ERR1772265_8622 ERR1772259_15966 ERR1772256_19815 ERR1772240_1786 ERR1772255_24946 ERR1772257_25572 ERR1772263_4201 ERR1772248_19754 ERR1772243_21635 ERR1772263_13303 ERR1772264_15172 ERR1772258_9234 ERR1772252_27912 ERR1772242_8827 ERR1772255_18671 ERR1772256_15252 ERR1772248_8313 ERR1772237_1763 ERR1772247_1309 ERR1772245_10921 ERR1772245_21895 ERR1772245_20911 ERR1772248_2220 ERR1772241_20942 ERR1772263_6137 ERR1772245_160 ERR1772250_2666 ERR1772262_25156 ERR1772247_7276 ERR1772247_9804 ERR1772245_19749 ERR1772260_1581 ERR1772265_1565 ERR1772247_16150 ERR1772256_13467 ERR1772248_14826 ERR1772263_20459 ERR1772248_293 ERR1772254_8191 ERR1772250_13851 ERR1772262_13313 ERR1772258_1196 ERR1772246_23350 ERR1772253_6423 ERR1772255_17761 ERR1772256_13535 ERR1772244_23172 ERR1772245_23177 ERR1772256_4540 ERR1772245_23000 ERR1772254_19272 ERR1772261_18715 ERR1772248_967 ERR1772247_4324 ERR1772248_4575 ERR1772247_7554 ERR1772248_18460 ERR1772247_18989 ERR1772255_14763 ERR1772246_23947 ERR1772264_5999 ERR1772257_19147 ERR1772246_24319 ERR1772258_18099 ERR1772260_24473 ERR1772246_17267 ERR1772265_21393 ERR1772260_8540 ERR1772252_22181 ERR1772256_2765 ERR1772264_17437 ERR1772261_8256 ERR1772256_9804 ERR1772265_11661 ERR1772254_6140 ERR1772251_1423 ERR1772263_24061 ERR1772256_20042 ERR1772263_9271 ERR1772262_5900 ERR1772263_5629 ERR1772263_2963 ERR1772264_4470 ERR1772265_7072 ERR1772260_2550 ERR1772261_5308 ERR1772265_15065 ERR1772265_23437 ERR1772265_27337 ERR1769430_27149 ERR1769440_7580 ERR1772245_11530 ERR1772246_14091 ERR1772246_4604 ERR1772247_25987 ERR1769451_3863 ERR1772256_27000 ERR1769467_26604 ERR1769477_11923 ERR1769459_22661 ERR1769494_21988 ERR1769498_4591 ERR1772233_6889 ERR1772242_19425 ERR1772243_26126 ERR1772246_24679 ERR1772247_13295 ERR1772247_5934 ERR1772248_12739 ERR1772258_9266 ERR1772244_11316 ERR1772245_4436 ERR1772246_13825 ERR1772248_19403 ERR1772248_22305 ERR1772256_13461 ERR1772257_10644 ERR1772257_12875 ERR1772258_18789 ERR1772260_15397 ERR1772260_18897 ERR1772261_2863 ERR1772261_5577 ERR1772262_16503 ERR1769475_2794 ERR1769494_12514 ERR1769394_13344 ERR1769474_27067 ERR1769476_14138 ERR1769476_14645 ERR1769476_16201 ERR1769466_11564 ERR1769466_19130 ERR1769476_17992 ERR1769486_15703 ERR1769466_2007 ERR1769482_27152 ERR1769467_12115 ERR1769471_26881 ERR1769474_25923 ERR1769475_22613 ERR1769475_24320 ERR1769476_16475 ERR1769480_16760 ERR1769482_16826 ERR1769485_16381 ERR1769494_24800 ERR1769474_14958 ERR1769480_24373 ERR1769475_23676 ERR1769482_18638 ERR1769493_12367 ERR1769475_26336 ERR1769482_14836 ERR1769482_16325 ERR1769494_27849 ERR1769476_12625 ERR1769483_25018 ERR1769494_26099 ERR1769500_15565 ERR1769394_18888 ERR1769382_8846 ERR1769388_22801 ERR1769398_20174 ERR1769413_16012 ERR1769393_13694 ERR1769425_16874 ERR1769425_10641 ERR1769394_11144 ERR1769414_21585 ERR1769393_3821 ERR1769413_16161 ERR1769425_20535 ERR1769425_23235 ERR1769391_18033 ERR1769425_25485 ERR1769425_25195 ERR1769425_19509 ERR1769426_14908 ERR1769426_1817 ERR1769414_13242 ERR1769425_27494 ERR1769414_25444 ERR1769425_25308 ERR1769425_25701 ERR1769425_21822 ERR1769426_16424 ERR1769414_20888 ERR1769425_10306 ERR1769425_23769 ERR1769425_9415 ERR1769394_11059 ERR1769425_4748 ERR1769393_2188 ERR1769393_7703 ERR1769471_23290 ERR1769394_11981 ERR1769394_13050 ERR1769425_18009 ERR1769425_15780 ERR1769482_5100 ERR1769394_13080 ERR1769425_14972 ERR1769466_24079 ERR1769425_17629 ERR1769425_18669 ERR1769425_21316 ERR1769471_6099 ERR1769413_23561 ERR1769426_3203 ERR1769466_26662 ERR1769414_22556 ERR1769425_20792 ERR1769471_24373 ERR1769394_13591 ERR1769426_9232 ERR1769477_26570 ERR1769425_2307 ERR1769425_4477 ERR1769466_25409 ERR1769472_9289 ERR1769482_5077 ERR1769394_12866 ERR1769413_21138 ERR1769425_72 ERR1769448_20675 ERR1769467_12602 ERR1769471_3206 ERR1769477_22146 ERR1769477_3103 ERR1769481_2927 ERR1769482_5715 ERR1769394_13778 ERR1769425_13150 ERR1769425_17515 ERR1769425_2903 ERR1769466_7657 ERR1769477_4386 ERR1769481_19638 ERR1769481_4333 ERR1769481_836 ERR1769482_8030 ERR1769482_9231 ERR1769425_17664 ERR1769426_16698 ERR1769466_5069 ERR1769477_4045 ERR1769477_729 ERR1769481_25995 ERR1769481_3447 ERR1769482_4503 ERR1769394_10878 ERR1769394_18422 ERR1769413_1340 ERR1769413_2083 ERR1769413_9650 ERR1769414_12874 ERR1769425_15698 ERR1769425_18842 ERR1769425_3475 ERR1769425_4562 ERR1769426_11259 ERR1769427_3165 ERR1769466_20122 ERR1769477_26075 ERR1769477_6212 ERR1769482_10348 ERR1769482_10670 ERR1769482_16129 ERR1769482_3059 ERR1769482_4256 ERR1769393_908 ERR1769400_6113 ERR1769425_12015 ERR1769425_4571 ERR1769425_9557 ERR1769427_5827 ERR1769465_17348 ERR1769467_27389 ERR1769471_5864 ERR1769477_26980 ERR1769482_3603 ERR1769485_9332 ERR1769425_20858 ERR1769425_21247 ERR1769425_24779 ERR1769425_9786 ERR1769426_16588 ERR1769427_1579 ERR1769466_20637 ERR1769467_25145 ERR1769477_1004 ERR1769481_16161 ERR1769481_27258 ERR1769482_1212 ERR1769482_3421 ERR1769484_13060 ERR1769393_1922 ERR1769393_4908 ERR1769394_24633 ERR1769394_27512 ERR1769394_553 ERR1769394_8372 ERR1769426_18953 ERR1769426_6174 ERR1769427_6800 ERR1769465_10885 ERR1769466_17848 ERR1769466_2167 ERR1769475_1077 ERR1769477_27610 ERR1769477_3860 ERR1769477_8714 ERR1769481_18271 ERR1769481_20125 ERR1769481_26800 ERR1769481_26922 ERR1769482_1807 ERR1769482_2609 ERR1769482_5550 ERR1769493_3067 ERR1772232_6094 ERR1769393_24257 ERR1769394_25410 ERR1769394_25625 ERR1769425_22022 ERR1769425_24820 ERR1769426_24819 ERR1769427_3685 ERR1769466_1829 ERR1769466_23393 ERR1769466_2429 ERR1769466_4564 ERR1769471_11556 ERR1769471_23257 ERR1769475_12705 ERR1769477_24090 ERR1769477_8346 ERR1769481_10136 ERR1769481_10140 ERR1769481_1533 ERR1769481_22854 ERR1769481_26152 ERR1769482_13202 ERR1769482_14662 ERR1769482_19726 ERR1769482_23560 ERR1769482_24316 ERR1769482_3181 ERR1769482_8765 ERR1769484_27255 ERR1769487_8232 ERR1769492_6708 ERR1769493_10453 ERR1769493_2902 ERR1769394_11591 ERR1769394_18797 ERR1769394_20028 ERR1769394_503 ERR1769394_6772 ERR1769413_20797 ERR1769425_11527 ERR1769425_14272 ERR1769425_18313 ERR1769425_20808 ERR1769425_4650 ERR1769425_7248 ERR1769426_16059 ERR1769426_17746 ERR1769465_17302 ERR1769465_4740 ERR1769466_10878 ERR1769466_1299 ERR1769466_18844 ERR1769466_25366 ERR1769466_4939 ERR1769466_5467 ERR1769466_7344 ERR1769466_8567 ERR1769467_25399 ERR1769471_1519 ERR1769471_18221 ERR1769471_18686 ERR1769474_9594 ERR1769475_12115 ERR1769475_22031 ERR1769475_24202 ERR1769475_25054 ERR1769475_2869 ERR1769475_536 ERR1769477_13030 ERR1769477_16661 ERR1769477_2595 ERR1769477_7004 ERR1769477_7674 ERR1769477_8342 ERR1769480_8086 ERR1769481_12657 ERR1769481_12972 ERR1769481_13670 ERR1769482_1486 ERR1769482_15430 ERR1769482_15590 ERR1769482_16308 ERR1769482_16477 ERR1769482_21221 ERR1769482_21994 ERR1769482_22919 ERR1769482_24169 ERR1769482_24385 ERR1769482_25589 ERR1769482_2964 ERR1769482_4111 ERR1769482_516 ERR1769482_6125 ERR1769482_7153 ERR1769482_7500 ERR1769482_9190 ERR1769482_9510 ERR1769485_14447 ERR1769485_1810 ERR1769485_4100 ERR1769485_7658 ERR1769487_3313 ERR1769492_21016 ERR1769493_2816 ERR1769494_18611 ERR1769393_10624 ERR1769394_15564 ERR1769394_22704 ERR1769394_9356 ERR1769413_15193 ERR1769425_16608 ERR1769425_18145 ERR1769425_19552 ERR1769425_19580 ERR1769425_24547 ERR1769425_26647 ERR1769425_3782 ERR1769426_11163 ERR1769426_14636 ERR1769426_16697 ERR1769426_16942 ERR1769427_13538 ERR1769465_10311 ERR1769465_10798 ERR1769466_10692 ERR1769466_12148 ERR1769466_14382 ERR1769466_16216 ERR1769466_16274 ERR1769466_18689 ERR1769466_19259 ERR1769466_19751 ERR1769466_20950 ERR1769466_2123 ERR1769466_22124 ERR1769466_23364 ERR1769466_486 ERR1769466_5752 ERR1769466_6520 ERR1769466_7475 ERR1769466_7793 ERR1769466_7851 ERR1769467_12165 ERR1769467_23567 ERR1769467_24795 ERR1769467_27775 ERR1769469_12546 ERR1769474_20437 ERR1769474_21540 ERR1769474_21799 ERR1769474_25561 ERR1769474_5282 ERR1769474_9862 ERR1769475_11124 ERR1769475_11595 ERR1769475_14124 ERR1769475_14136 ERR1769475_19491 ERR1769475_23586 ERR1769475_8176 ERR1769477_10549 ERR1769477_12691 ERR1769477_19411 ERR1769477_21382 ERR1769477_7711 ERR1769481_10086 ERR1769481_12063 ERR1769481_15587 ERR1769481_16410 ERR1769481_18038 ERR1769481_2311 ERR1769481_25452 ERR1769481_9601 ERR1769482_12129 ERR1769482_13953 ERR1769482_1404 ERR1769482_1434 ERR1769482_14529 ERR1769482_14558 ERR1769482_14894 ERR1769482_14990 ERR1769482_15608 ERR1769482_15710 ERR1769482_15902 ERR1769482_16111 ERR1769482_16438 ERR1769482_17262 ERR1769482_20275 ERR1769482_20469 ERR1769482_20653 ERR1769482_20742 ERR1769482_2118 ERR1769482_21231 ERR1769482_21297 ERR1769482_2238 ERR1769482_24156 ERR1769482_24370 ERR1769482_24957 ERR1769482_26369 ERR1769482_26778 ERR1769482_301 ERR1769482_3830 ERR1769482_4543 ERR1769482_7689 ERR1769482_8211 ERR1769482_9217 ERR1769482_9698 ERR1769482_9961 ERR1769483_6362 ERR1769483_7054 ERR1769484_11416 ERR1769484_27771 ERR1769484_7445 ERR1769485_10362 ERR1769485_12035 ERR1769485_15639 ERR1769485_16675 ERR1769485_18076 ERR1769485_20910 ERR1769485_25672 ERR1769485_26454 ERR1769485_3831 ERR1769485_6934 ERR1769485_9753 ERR1769487_3551 ERR1769492_22878 ERR1769492_23451 ERR1769492_26263 ERR1769493_1006 ERR1769493_11100 ERR1769493_13762 ERR1769493_15269 ERR1769493_2023 ERR1769493_27755 ERR1769493_3387 ERR1769493_4513 ERR1769493_4754 ERR1769493_5237 ERR1769494_13520 ERR1769494_18770 ERR1769494_21666 ERR1769494_3740 ERR1769494_5653 ERR1769393_10623 ERR1769393_24832 ERR1769393_9185 ERR1769394_11523 ERR1769394_1197 ERR1769394_1198 ERR1769394_18310 ERR1769394_18813 ERR1769394_20432 ERR1769394_27469 ERR1769394_9147 ERR1769406_20053 ERR1769411_20292 ERR1769413_13956 ERR1769414_14980 ERR1769414_19489 ERR1769414_20966 ERR1769414_21966 ERR1769419_15818 ERR1769425_10305 ERR1769425_12802 ERR1769425_16061 ERR1769425_17307 ERR1769425_18340 ERR1769425_20617 ERR1769425_21388 ERR1769425_21791 ERR1769425_22281 ERR1769425_22425 ERR1769425_22553 ERR1769425_23032 ERR1769425_23288 ERR1769425_23334 ERR1769425_24138 ERR1769425_24558 ERR1769425_24880 ERR1769425_25255 ERR1769425_25329 ERR1769425_26412 ERR1769425_4560 ERR1769425_9425 ERR1769426_10964 ERR1769426_16675 ERR1769426_18332 ERR1769426_20963 ERR1769426_23601 ERR1769426_23892 ERR1769427_13953 ERR1769427_16446 ERR1769427_2057 ERR1769427_4609 ERR1769427_5410 ERR1769452_12474 ERR1769453_25135 ERR1769453_4456 ERR1769465_17151 ERR1769465_23593 ERR1769465_4739 ERR1769465_84 ERR1769466_10944 ERR1769466_13750 ERR1769466_14202 ERR1769466_14624 ERR1769466_15765 ERR1769466_16352 ERR1769466_18054 ERR1769466_18228 ERR1769466_19898 ERR1769466_20288 ERR1769466_20289 ERR1769466_20529 ERR1769466_21269 ERR1769466_21897 ERR1769466_22164 ERR1769466_22791 ERR1769466_2288 ERR1769466_23117 ERR1769466_23118 ERR1769466_23171 ERR1769466_23357 ERR1769466_24362 ERR1769466_2467 ERR1769466_25102 ERR1769466_25533 ERR1769466_26414 ERR1769466_27474 ERR1769466_3296 ERR1769466_3587 ERR1769466_3789 ERR1769466_4013 ERR1769466_44 ERR1769466_7984 ERR1769466_8254 ERR1769467_10156 ERR1769467_11947 ERR1769467_12667 ERR1769467_12822 ERR1769467_14598 ERR1769467_17824 ERR1769467_19862 ERR1769467_19933 ERR1769467_23799 ERR1769467_24184 ERR1769467_24682 ERR1769467_24833 ERR1769467_27375 ERR1769467_27388 ERR1769467_4464 ERR1769467_5817 ERR1769467_5831 ERR1769467_8013 ERR1769467_8928 ERR1769467_9840 ERR1769471_10709 ERR1769471_1566 ERR1769471_20629 ERR1769471_22755 ERR1769471_22964 ERR1769471_23909 ERR1769471_23966 ERR1769471_24457 ERR1769471_24637 ERR1769471_884 ERR1769471_907 ERR1769472_14885 ERR1769473_18336 ERR1769474_13918 ERR1769474_19093 ERR1769474_19196 ERR1769474_20600 ERR1769474_21441 ERR1769474_2163 ERR1769474_21666 ERR1769474_22351 ERR1769474_22418 ERR1769474_2265 ERR1769474_22787 ERR1769474_4670 ERR1769474_4933 ERR1769474_6872 ERR1769474_6892 ERR1769474_786 ERR1769474_8958 ERR1769475_1 ERR1769475_10146 ERR1769475_10606 ERR1769475_11217 ERR1769475_11327 ERR1769475_12016 ERR1769475_13022 ERR1769475_13315 ERR1769475_1408 ERR1769475_14762 ERR1769475_15447 ERR1769475_15574 ERR1769475_16026 ERR1769475_17665 ERR1769475_17792 ERR1769475_18023 ERR1769475_18598 ERR1769475_19118 ERR1769475_19542 ERR1769475_19849 ERR1769475_20044 ERR1769475_20385 ERR1769475_20872 ERR1769475_21050 ERR1769475_21142 ERR1769475_21511 ERR1769475_21692 ERR1769475_21740 ERR1769475_22002 ERR1769475_23226 ERR1769475_24199 ERR1769475_2476 ERR1769475_255 ERR1769475_25998 ERR1769475_26277 ERR1769475_26758 ERR1769475_26779 ERR1769475_26784 ERR1769475_27138 ERR1769475_4310 ERR1769475_5420 ERR1769475_6147 ERR1769475_6464 ERR1769475_6512 ERR1769475_6943 ERR1769475_7930 ERR1769475_966 ERR1769475_98 ERR1769476_10291 ERR1769476_10831 ERR1769476_11052 ERR1769476_11684 ERR1769476_11862 ERR1769476_12043 ERR1769476_14282 ERR1769476_14390 ERR1769476_14666 ERR1769476_15752 ERR1769476_1576 ERR1769476_16435 ERR1769476_17044 ERR1769476_19039 ERR1769476_211 ERR1769476_23368 ERR1769476_239 ERR1769476_24945 ERR1769476_25222 ERR1769476_26187 ERR1769476_6487 ERR1769476_735 ERR1769476_9365 ERR1769476_9471 ERR1769476_9576 ERR1769477_12250 ERR1769477_13043 ERR1769477_17384 ERR1769477_21104 ERR1769477_21572 ERR1769477_22317 ERR1769477_24110 ERR1769477_24737 ERR1769477_24756 ERR1769477_24994 ERR1769477_4040 ERR1769477_5199 ERR1769477_7526 ERR1769477_91 ERR1769480_1374 ERR1769480_15170 ERR1769480_1525 ERR1769480_15842 ERR1769480_15982 ERR1769480_16773 ERR1769480_17540 ERR1769480_18435 ERR1769480_21514 ERR1769480_21552 ERR1769480_26405 ERR1769480_27039 ERR1769480_27100 ERR1769480_7129 ERR1769481_10716 ERR1769481_10941 ERR1769481_11485 ERR1769481_11501 ERR1769481_11559 ERR1769481_1200 ERR1769481_12064 ERR1769481_12396 ERR1769481_12656 ERR1769481_12742 ERR1769481_13662 ERR1769481_15161 ERR1769481_15737 ERR1769481_17584 ERR1769481_17643 ERR1769481_18903 ERR1769481_19011 ERR1769481_2139 ERR1769481_22875 ERR1769481_23491 ERR1769481_25529 ERR1769481_25739 ERR1769481_26446 ERR1769481_26660 ERR1769481_26683 ERR1769481_26761 ERR1769481_26771 ERR1769481_26833 ERR1769481_26941 ERR1769481_26944 ERR1769481_27263 ERR1769481_27307 ERR1769481_3895 ERR1769481_5941 ERR1769481_6616 ERR1769481_7088 ERR1769481_7290 ERR1769481_7754 ERR1769481_8317 ERR1769481_8969 ERR1769481_9451 ERR1769481_9981 ERR1769482_10112 ERR1769482_10194 ERR1769482_10565 ERR1769482_10675 ERR1769482_10742 ERR1769482_1097 ERR1769482_11480 ERR1769482_12110 ERR1769482_12640 ERR1769482_12788 ERR1769482_12944 ERR1769482_13103 ERR1769482_13190 ERR1769482_13625 ERR1769482_13854 ERR1769482_13891 ERR1769482_14225 ERR1769482_14263 ERR1769482_14383 ERR1769482_14442 ERR1769482_14475 ERR1769482_14506 ERR1769482_14733 ERR1769482_1484 ERR1769482_14903 ERR1769482_14911 ERR1769482_15083 ERR1769482_15339 ERR1769482_15401 ERR1769482_15521 ERR1769482_15536 ERR1769482_15701 ERR1769482_15908 ERR1769482_15969 ERR1769482_16244 ERR1769482_16301 ERR1769482_16410 ERR1769482_16650 ERR1769482_16687 ERR1769482_16798 ERR1769482_16801 ERR1769482_17366 ERR1769482_17723 ERR1769482_17798 ERR1769482_17943 ERR1769482_18050 ERR1769482_18350 ERR1769482_18643 ERR1769482_19058 ERR1769482_19241 ERR1769482_19574 ERR1769482_19672 ERR1769482_19676 ERR1769482_1979 ERR1769482_19791 ERR1769482_19884 ERR1769482_20116 ERR1769482_20313 ERR1769482_20342 ERR1769482_20394 ERR1769482_20484 ERR1769482_20527 ERR1769482_20721 ERR1769482_20779 ERR1769482_20899 ERR1769482_20933 ERR1769482_21077 ERR1769482_21104 ERR1769482_21225 ERR1769482_2132 ERR1769482_21368 ERR1769482_21427 ERR1769482_21486 ERR1769482_21615 ERR1769482_22085 ERR1769482_2223 ERR1769482_22377 ERR1769482_22379 ERR1769482_22404 ERR1769482_2296 ERR1769482_23601 ERR1769482_23790 ERR1769482_24179 ERR1769482_25938 ERR1769482_26236 ERR1769482_26979 ERR1769482_26994 ERR1769482_27271 ERR1769482_27444 ERR1769482_3182 ERR1769482_3637 ERR1769482_3947 ERR1769482_4300 ERR1769482_435 ERR1769482_4470 ERR1769482_4515 ERR1769482_4701 ERR1769482_4746 ERR1769482_4759 ERR1769482_5672 ERR1769482_5673 ERR1769482_6303 ERR1769482_6617 ERR1769482_6879 ERR1769482_7205 ERR1769482_727 ERR1769482_7273 ERR1769482_7277 ERR1769482_7390 ERR1769482_7415 ERR1769482_7423 ERR1769482_7662 ERR1769482_7665 ERR1769482_7740 ERR1769482_7816 ERR1769482_8033 ERR1769482_8077 ERR1769482_8526 ERR1769482_8579 ERR1769482_887 ERR1769482_9171 ERR1769482_9269 ERR1769482_9777 ERR1769482_9841 ERR1769483_12003 ERR1769483_17552 ERR1769483_23299 ERR1769484_10493 ERR1769484_11274 ERR1769484_11615 ERR1769484_13654 ERR1769484_15325 ERR1769484_15561 ERR1769484_1739 ERR1769484_18269 ERR1769484_18934 ERR1769484_19554 ERR1769484_19866 ERR1769484_20138 ERR1769484_20786 ERR1769484_23938 ERR1769484_24280 ERR1769484_26597 ERR1769484_27479 ERR1769484_27482 ERR1769484_3753 ERR1769484_4282 ERR1769484_4316 ERR1769484_5742 ERR1769484_8106 ERR1769484_9074 ERR1769484_9702 ERR1769485_10052 ERR1769485_10341 ERR1769485_1064 ERR1769485_10945 ERR1769485_12476 ERR1769485_12583 ERR1769485_13023 ERR1769485_13120 ERR1769485_13631 ERR1769485_13785 ERR1769485_14174 ERR1769485_14713 ERR1769485_15551 ERR1769485_15685 ERR1769485_15784 ERR1769485_16177 ERR1769485_16738 ERR1769485_16875 ERR1769485_17166 ERR1769485_17622 ERR1769485_18010 ERR1769485_1807 ERR1769485_18455 ERR1769485_19325 ERR1769485_20092 ERR1769485_21701 ERR1769485_22518 ERR1769485_23083 ERR1769485_23158 ERR1769485_24199 ERR1769485_25134 ERR1769485_25209 ERR1769485_26634 ERR1769485_27152 ERR1769485_3356 ERR1769485_4968 ERR1769485_5497 ERR1769485_6021 ERR1769485_6362 ERR1769485_7272 ERR1769485_8340 ERR1769485_9969 ERR1769485_9993 ERR1769486_10425 ERR1769486_12265 ERR1769486_14139 ERR1769486_21560 ERR1769486_22387 ERR1769486_22388 ERR1769486_22547 ERR1769486_24435 ERR1769486_25114 ERR1769486_25578 ERR1769486_5152 ERR1769486_5711 ERR1769486_6427 ERR1769486_9285 ERR1769487_11213 ERR1769487_15213 ERR1769487_17915 ERR1769487_2355 ERR1769492_13435 ERR1769492_13504 ERR1769492_15728 ERR1769492_15889 ERR1769492_15951 ERR1769492_16320 ERR1769492_16598 ERR1769492_18498 ERR1769492_18828 ERR1769492_19293 ERR1769492_20329 ERR1769492_20774 ERR1769492_22122 ERR1769492_22345 ERR1769492_22374 ERR1769492_22656 ERR1769492_22665 ERR1769492_23011 ERR1769492_23598 ERR1769492_24450 ERR1769492_24650 ERR1769492_24837 ERR1769492_27325 ERR1769492_2927 ERR1769492_4827 ERR1769492_5433 ERR1769492_6873 ERR1769492_7979 ERR1769492_8447 ERR1769492_9140 ERR1769492_9859 ERR1769493_10128 ERR1769493_10221 ERR1769493_10222 ERR1769493_10261 ERR1769493_10269 ERR1769493_10450 ERR1769493_10473 ERR1769493_10484 ERR1769493_10603 ERR1769493_10667 ERR1769493_10704 ERR1769493_11166 ERR1769493_11328 ERR1769493_11820 ERR1769493_11852 ERR1769493_11877 ERR1769493_11886 ERR1769493_1223 ERR1769493_12460 ERR1769493_13064 ERR1769493_13145 ERR1769493_13269 ERR1769493_13325 ERR1769493_13347 ERR1769493_13402 ERR1769493_13562 ERR1769493_13721 ERR1769493_14375 ERR1769493_14461 ERR1769493_14697 ERR1769493_15316 ERR1769493_15469 ERR1769493_15484 ERR1769493_15713 ERR1769493_15919 ERR1769493_16056 ERR1769493_18544 ERR1769493_18569 ERR1769493_18628 ERR1769493_19247 ERR1769493_19376 ERR1769493_19449 ERR1769493_20420 ERR1769493_20737 ERR1769493_21007 ERR1769493_22089 ERR1769493_22628 ERR1769493_23273 ERR1769493_24118 ERR1769493_25164 ERR1769493_25389 ERR1769493_25596 ERR1769493_26877 ERR1769493_27047 ERR1769493_27152 ERR1769493_27814 ERR1769493_3011 ERR1769493_3967 ERR1769493_4212 ERR1769493_4256 ERR1769493_4365 ERR1769493_5022 ERR1769493_5154 ERR1769493_573 ERR1769493_6495 ERR1769493_7224 ERR1769493_7553 ERR1769493_8762 ERR1769493_9190 ERR1769493_9191 ERR1769493_9555 ERR1769493_9973 ERR1769494_10050 ERR1769494_10445 ERR1769494_10485 ERR1769494_11157 ERR1769494_11985 ERR1769494_12019 ERR1769494_12199 ERR1769494_12429 ERR1769494_125 ERR1769494_12664 ERR1769494_12982 ERR1769494_12992 ERR1769494_13063 ERR1769494_14376 ERR1769494_14860 ERR1769494_14906 ERR1769494_14908 ERR1769494_14933 ERR1769494_1500 ERR1769494_15861 ERR1769494_16131 ERR1769494_16368 ERR1769494_16462 ERR1769494_16615 ERR1769494_17688 ERR1769494_17870 ERR1769494_17967 ERR1769494_18002 ERR1769494_18135 ERR1769494_1842 ERR1769494_18428 ERR1769494_185 ERR1769494_19886 ERR1769494_20222 ERR1769494_20601 ERR1769494_21002 ERR1769494_21115 ERR1769494_21374 ERR1769494_21459 ERR1769494_21537 ERR1769494_22152 ERR1769494_22209 ERR1769494_22255 ERR1769494_22727 ERR1769494_23074 ERR1769494_23137 ERR1769494_23479 ERR1769494_23641 ERR1769494_23767 ERR1769494_23895 ERR1769494_23951 ERR1769494_24012 ERR1769494_24685 ERR1769494_24812 ERR1769494_24866 ERR1769494_24874 ERR1769494_24976 ERR1769494_25006 ERR1769494_25583 ERR1769494_25736 ERR1769494_25900 ERR1769494_26029 ERR1769494_26572 ERR1769494_26657 ERR1769494_26748 ERR1769494_26808 ERR1769494_26825 ERR1769494_26845 ERR1769494_26850 ERR1769494_26857 ERR1769494_27090 ERR1769494_27140 ERR1769494_27606 ERR1769494_27629 ERR1769494_27850 ERR1769494_3497 ERR1769494_3821 ERR1769494_4693 ERR1769494_4920 ERR1769494_5202 ERR1769494_5283 ERR1769494_6453 ERR1769494_6898 ERR1769494_7229 ERR1769494_8337 ERR1769494_8355 ERR1769494_8986 ERR1769494_9314 ERR1769494_9450 ERR1769496_14913 ERR1769496_15405 ERR1769496_27673 ERR1769496_3558 ERR1769496_4345 ERR1769496_5832 ERR1769496_7900 ERR1769496_8781 ERR1769497_13607 ERR1769497_13942 ERR1769497_16743 ERR1769497_17578 ERR1769497_18121 ERR1769497_2120 ERR1769497_23017 ERR1769497_24035 ERR1769497_25005 ERR1769497_26206 ERR1769497_26533 ERR1769497_6836 ERR1769497_9561 ERR1769498_22825 ERR1769498_5990 ERR1772231_11491 ERR1772246_23408 ERR1772248_22832 ERR1772251_7924 ERR1772252_5637 ERR1772254_4321 ERR1772258_14968 ERR1772258_7102 ERR1772264_14646 ERR1769382_9450 ERR1769394_2595 ERR1769396_21941 ERR1769409_23730 ERR1769413_1353 ERR1769413_2345 ERR1769413_6063 ERR1769413_7062 ERR1769413_8777 ERR1769413_9678 ERR1769413_13200 ERR1769413_22682 ERR1769413_24182 ERR1769413_25357 ERR1769413_26480 ERR1769414_105 ERR1769414_741 ERR1769414_2960 ERR1769414_6215 ERR1769414_7147 ERR1769414_8726 ERR1769414_8858 ERR1769414_11939 ERR1769414_12371 ERR1769414_13263 ERR1769414_21970 ERR1769414_23122 ERR1769414_26658 ERR1769415_13510 ERR1769425_97 ERR1769425_115 ERR1769425_180 ERR1769425_445 ERR1769425_586 ERR1769425_731 ERR1769425_809 ERR1769425_991 ERR1769425_992 ERR1769425_1494 ERR1769425_1570 ERR1769425_1669 ERR1769425_1714 ERR1769425_1764 ERR1769425_1862 ERR1769425_1968 ERR1769425_2180 ERR1769425_2209 ERR1769425_2237 ERR1769425_2385 ERR1769425_2493 ERR1769425_2494 ERR1769425_2770 ERR1769425_2899 ERR1769425_2912 ERR1769425_2913 ERR1769425_2979 ERR1769425_3024 ERR1769425_3029 ERR1769425_3246 ERR1769425_3323 ERR1769425_3343 ERR1769425_3401 ERR1769425_3415 ERR1769425_3546 ERR1769425_3588 ERR1769425_3903 ERR1769425_3935 ERR1769425_4018 ERR1769425_4047 ERR1769425_4086 ERR1769425_4163 ERR1769425_4196 ERR1769425_4222 ERR1769425_4252 ERR1769425_4261 ERR1769425_4308 ERR1769425_4325 ERR1769425_4356 ERR1769425_4374 ERR1769425_4426 ERR1769425_4478 ERR1769425_4522 ERR1769425_4533 ERR1769425_4559 ERR1769425_4695 ERR1769425_4965 ERR1769425_5115 ERR1769425_5218 ERR1769425_5236 ERR1769425_5299 ERR1769425_5339 ERR1769425_5364 ERR1769425_5520 ERR1769425_5642 ERR1769425_5761 ERR1769425_5789 ERR1769425_5802 ERR1769425_5848 ERR1769425_5877 ERR1769425_5892 ERR1769425_5937 ERR1769425_5941 ERR1769425_6003 ERR1769425_6113 ERR1769425_6117 ERR1769425_6237 ERR1769425_6276 ERR1769425_6283 ERR1769425_6428 ERR1769425_6518 ERR1769425_6631 ERR1769425_6672 ERR1769425_6693 ERR1769425_6890 ERR1769425_6963 ERR1769425_6990 ERR1769425_7002 ERR1769425_7071 ERR1769425_7184 ERR1769425_7226 ERR1769425_7259 ERR1769425_7300 ERR1769425_7384 ERR1769425_7665 ERR1769425_7666 ERR1769425_7711 ERR1769425_8015 ERR1769425_8037 ERR1769425_8091 ERR1769425_8094 ERR1769425_8112 ERR1769425_8154 ERR1769425_8201 ERR1769425_8217 ERR1769425_8301 ERR1769425_8307 ERR1769425_8361 ERR1769425_8576 ERR1769425_8589 ERR1769425_8711 ERR1769425_8712 ERR1769425_8720 ERR1769425_8757 ERR1769425_8792 ERR1769425_8814 ERR1769425_8836 ERR1769425_9077 ERR1769425_9104 ERR1769425_9113 ERR1769425_9114 ERR1769425_9151 ERR1769425_9194 ERR1769425_9375 ERR1769425_9522 ERR1769425_9690 ERR1769425_9713 ERR1769425_9920 ERR1769425_10045 ERR1769425_10055 ERR1769425_10082 ERR1769425_10175 ERR1769425_10335 ERR1769425_10346 ERR1769425_10384 ERR1769425_10426 ERR1769425_10510 ERR1769425_10762 ERR1769425_10833 ERR1769425_10867 ERR1769425_10981 ERR1769425_11129 ERR1769425_11185 ERR1769425_11217 ERR1769425_11306 ERR1769425_11327 ERR1769425_11419 ERR1769425_11753 ERR1769425_11783 ERR1769425_11885 ERR1769425_11961 ERR1769425_12016 ERR1769425_12175 ERR1769425_12255 ERR1769425_12356 ERR1769425_12451 ERR1769425_12534 ERR1769425_12540 ERR1769425_12556 ERR1769425_12562 ERR1769425_12697 ERR1769425_12753 ERR1769425_12813 ERR1769425_12881 ERR1769425_12918 ERR1769425_12950 ERR1769425_13112 ERR1769425_13122 ERR1769425_13127 ERR1769425_13144 ERR1769425_13193 ERR1769425_13247 ERR1769425_13251 ERR1769425_13345 ERR1769425_13436 ERR1769425_13445 ERR1769425_13459 ERR1769425_13535 ERR1769425_13575 ERR1769425_13587 ERR1769425_13687 ERR1769425_13822 ERR1769425_13908 ERR1769425_13997 ERR1769425_14383 ERR1769425_14410 ERR1769425_14427 ERR1769425_14486 ERR1769425_14529 ERR1769425_14552 ERR1769425_14569 ERR1769425_14570 ERR1769425_14577 ERR1769425_14578 ERR1769425_14709 ERR1769425_14724 ERR1769425_14830 ERR1769425_14849 ERR1769425_14873 ERR1769425_15052 ERR1769425_15060 ERR1769425_15070 ERR1769425_15291 ERR1769425_15337 ERR1769425_15414 ERR1769425_15427 ERR1769425_15505 ERR1769425_15580 ERR1769425_15591 ERR1769425_15641 ERR1769425_15755 ERR1769425_15807 ERR1769425_15895 ERR1769425_15962 ERR1769425_16062 ERR1769425_16063 ERR1769425_16082 ERR1769425_16222 ERR1769425_16235 ERR1769425_16294 ERR1769425_16335 ERR1769425_16434 ERR1769425_16722 ERR1769425_16729 ERR1769425_16737 ERR1769425_16754 ERR1769425_17000 ERR1769425_17112 ERR1769425_17117 ERR1769425_17126 ERR1769425_17218 ERR1769425_17306 ERR1769425_17527 ERR1769425_17585 ERR1769425_17609 ERR1769425_17637 ERR1769425_17716 ERR1769425_17802 ERR1769425_17972 ERR1769425_18059 ERR1769425_18121 ERR1769425_18133 ERR1769425_18138 ERR1769425_18227 ERR1769425_18234 ERR1769425_18319 ERR1769425_18461 ERR1769425_18478 ERR1769425_18487 ERR1769425_18491 ERR1769425_18526 ERR1769425_18600 ERR1769425_18772 ERR1769425_18988 ERR1769425_19293 ERR1769425_19428 ERR1769425_19548 ERR1769425_20097 ERR1769425_20101 ERR1769425_20102 ERR1769425_20118 ERR1769425_20173 ERR1769425_20217 ERR1769425_20321 ERR1769425_20412 ERR1769425_20431 ERR1769425_20510 ERR1769425_20587 ERR1769425_20588 ERR1769425_20636 ERR1769425_20738 ERR1769425_20793 ERR1769425_20794 ERR1769425_20974 ERR1769425_20993 ERR1769425_21129 ERR1769425_21162 ERR1769425_21294 ERR1769425_21373 ERR1769425_21437 ERR1769425_22030 ERR1769425_22144 ERR1769425_22148 ERR1769425_22990 ERR1769425_23532 ERR1769425_23763 ERR1769425_23953 ERR1769425_24354 ERR1769425_25491 ERR1769425_25761 ERR1769425_25807 ERR1769425_25826 ERR1769425_26076 ERR1769425_26455 ERR1769425_26740 ERR1769425_26744 ERR1769425_26922 ERR1769425_26923 ERR1769425_27837 ERR1769425_27851 ERR1769426_623 ERR1769426_772 ERR1769426_820 ERR1769426_821 ERR1769426_1375 ERR1769426_1810 ERR1769426_1946 ERR1769426_2009 ERR1769426_2243 ERR1769426_2565 ERR1769426_2956 ERR1769426_2986 ERR1769426_3204 ERR1769426_3626 ERR1769426_3646 ERR1769426_3680 ERR1769426_4378 ERR1769426_4463 ERR1769426_4749 ERR1769426_4941 ERR1769426_4976 ERR1769426_5241 ERR1769426_5585 ERR1769426_6035 ERR1769426_6097 ERR1769426_6158 ERR1769426_6593 ERR1769426_6594 ERR1769426_6599 ERR1769426_6753 ERR1769426_7078 ERR1769426_7159 ERR1769426_7188 ERR1769426_7331 ERR1769426_7493 ERR1769426_7519 ERR1769426_8350 ERR1769426_8637 ERR1769426_8977 ERR1769426_9541 ERR1769426_9904 ERR1769426_9984 ERR1769426_10133 ERR1769426_10170 ERR1769426_10267 ERR1769426_10276 ERR1769426_10303 ERR1769426_10318 ERR1769426_10682 ERR1769426_11124 ERR1769426_11233 ERR1769426_12013 ERR1769426_12025 ERR1769426_12335 ERR1769426_12428 ERR1769426_12513 ERR1769426_12761 ERR1769426_12813 ERR1769426_12907 ERR1769426_13267 ERR1769426_13432 ERR1769426_13544 ERR1769426_13599 ERR1769426_14637 ERR1769426_14868 ERR1769426_15300 ERR1769426_15363 ERR1769426_15740 ERR1769426_16153 ERR1769426_16446 ERR1769426_17322 ERR1769426_17730 ERR1769426_18954 ERR1769426_19319 ERR1769426_19990 ERR1769426_22217 ERR1769426_25304 ERR1769426_25386 ERR1769426_25457 ERR1769426_25937 ERR1769426_26096 ERR1769426_26198 ERR1769426_26259 ERR1769426_26425 ERR1769426_26727 ERR1769426_27375 ERR1769426_27412 ERR1769426_27545 ERR1769426_27579 ERR1769426_27663 ERR1769426_27667 ERR1769427_10195 ERR1769442_2025 ERR1769442_8443 ERR1769442_22085 ERR1769444_11818 ERR1769455_5634 ERR1769463_136 ERR1769466_5266 ERR1769467_13975 ERR1769469_1051 ERR1769469_1745 ERR1769469_1958 ERR1769469_3009 ERR1769469_3010 ERR1769469_3733 ERR1769469_3841 ERR1769469_7009 ERR1769469_15511 ERR1769469_18478 ERR1769469_22631 ERR1769471_151 ERR1769471_388 ERR1769471_1018 ERR1769471_1243 ERR1769471_1698 ERR1769471_1699 ERR1769471_1869 ERR1769471_1997 ERR1769471_2463 ERR1769471_2645 ERR1769471_2751 ERR1769471_2840 ERR1769471_3094 ERR1769471_3302 ERR1769471_3322 ERR1769471_4137 ERR1769471_4294 ERR1769471_4424 ERR1769471_4987 ERR1769471_5245 ERR1769471_5622 ERR1769471_5904 ERR1769471_6279 ERR1769471_6568 ERR1769471_6652 ERR1769471_6655 ERR1769471_6850 ERR1769471_7888 ERR1769471_8038 ERR1769471_8282 ERR1769471_8311 ERR1769471_8994 ERR1769471_9384 ERR1769471_10103 ERR1769471_10132 ERR1769471_10293 ERR1769471_10660 ERR1769471_10661 ERR1769471_11040 ERR1769471_11895 ERR1769471_12407 ERR1769471_12706 ERR1769471_13201 ERR1769471_13313 ERR1769471_13490 ERR1769471_13578 ERR1769471_14051 ERR1769471_14228 ERR1769471_14472 ERR1769471_14740 ERR1769471_15064 ERR1769471_15399 ERR1769471_15599 ERR1769471_15686 ERR1769471_15689 ERR1769471_15824 ERR1769471_16203 ERR1769471_16621 ERR1769471_16872 ERR1769471_17425 ERR1769471_18053 ERR1769471_18185 ERR1769471_18777 ERR1769471_18859 ERR1769471_19607 ERR1769471_22756 ERR1769471_26633 ERR1769471_26689 ERR1769471_26944 ERR1769472_807 ERR1769472_808 ERR1769472_1537 ERR1769472_2015 ERR1769472_3697 ERR1769472_7758 ERR1769472_12278 ERR1769472_14266 ERR1769472_16439 ERR1769472_21731 ERR1769473_18324 ERR1769474_6901 ERR1769475_10363 ERR1769476_18 ERR1769476_1541 ERR1769477_57 ERR1769477_70 ERR1769477_90 ERR1769477_254 ERR1769477_537 ERR1769477_568 ERR1769477_579 ERR1769477_580 ERR1769477_601 ERR1769477_612 ERR1769477_643 ERR1769477_713 ERR1769477_826 ERR1769477_1008 ERR1769477_1011 ERR1769477_1012 ERR1769477_1044 ERR1769477_1157 ERR1769477_1177 ERR1769477_1194 ERR1769477_1236 ERR1769477_1301 ERR1769477_1302 ERR1769477_1313 ERR1769477_1396 ERR1769477_1397 ERR1769477_1512 ERR1769477_1548 ERR1769477_1549 ERR1769477_1642 ERR1769477_1706 ERR1769477_1784 ERR1769477_1861 ERR1769477_1895 ERR1769477_1951 ERR1769477_1984 ERR1769477_2098 ERR1769477_2100 ERR1769477_2149 ERR1769477_2242 ERR1769477_2243 ERR1769477_2394 ERR1769477_2412 ERR1769477_2623 ERR1769477_2656 ERR1769477_2664 ERR1769477_2665 ERR1769477_2755 ERR1769477_2779 ERR1769477_2782 ERR1769477_2820 ERR1769477_2843 ERR1769477_2973 ERR1769477_3180 ERR1769477_3183 ERR1769477_3379 ERR1769477_3437 ERR1769477_3446 ERR1769477_3537 ERR1769477_3638 ERR1769477_3704 ERR1769477_3750 ERR1769477_3759 ERR1769477_3777 ERR1769477_3901 ERR1769477_3902 ERR1769477_4240 ERR1769477_4319 ERR1769477_4484 ERR1769477_4553 ERR1769477_4660 ERR1769477_4662 ERR1769477_4749 ERR1769477_4756 ERR1769477_4790 ERR1769477_4828 ERR1769477_4906 ERR1769477_4914 ERR1769477_4990 ERR1769477_5216 ERR1769477_5229 ERR1769477_5263 ERR1769477_5278 ERR1769477_5319 ERR1769477_5556 ERR1769477_5613 ERR1769477_5776 ERR1769477_5969 ERR1769477_5977 ERR1769477_6041 ERR1769477_6049 ERR1769477_6103 ERR1769477_6114 ERR1769477_6306 ERR1769477_6535 ERR1769477_6610 ERR1769477_6613 ERR1769477_6614 ERR1769477_6649 ERR1769477_6650 ERR1769477_6696 ERR1769477_6714 ERR1769477_6735 ERR1769477_6811 ERR1769477_6886 ERR1769477_6941 ERR1769477_6987 ERR1769477_7054 ERR1769477_7236 ERR1769477_7291 ERR1769477_7412 ERR1769477_7456 ERR1769477_7477 ERR1769477_7699 ERR1769477_7755 ERR1769477_7779 ERR1769477_7861 ERR1769477_7919 ERR1769477_7970 ERR1769477_8014 ERR1769477_8023 ERR1769477_8087 ERR1769477_8144 ERR1769477_8154 ERR1769477_8174 ERR1769477_8194 ERR1769477_8241 ERR1769477_8352 ERR1769477_8389 ERR1769477_8397 ERR1769477_8417 ERR1769477_8449 ERR1769477_8493 ERR1769477_8513 ERR1769477_8579 ERR1769477_8719 ERR1769477_8903 ERR1769477_8910 ERR1769477_9070 ERR1769477_9172 ERR1769477_9231 ERR1769477_9277 ERR1769477_9292 ERR1769477_9293 ERR1769477_9319 ERR1769477_9377 ERR1769477_9378 ERR1769477_9463 ERR1769477_9581 ERR1769477_9699 ERR1769477_9700 ERR1769477_9843 ERR1769477_10283 ERR1769477_10292 ERR1769477_10440 ERR1769477_10461 ERR1769477_10866 ERR1769477_10889 ERR1769477_10913 ERR1769477_10957 ERR1769477_10973 ERR1769477_11016 ERR1769477_11043 ERR1769477_11234 ERR1769477_11302 ERR1769477_11327 ERR1769477_11393 ERR1769477_11400 ERR1769477_11638 ERR1769477_11704 ERR1769477_11726 ERR1769477_11736 ERR1769477_11851 ERR1769477_11862 ERR1769477_12045 ERR1769477_12193 ERR1769477_12223 ERR1769477_12229 ERR1769477_12245 ERR1769477_12324 ERR1769477_12489 ERR1769477_12596 ERR1769477_12604 ERR1769477_12663 ERR1769477_12722 ERR1769477_12736 ERR1769477_12858 ERR1769477_12882 ERR1769477_13060 ERR1769477_13111 ERR1769477_13143 ERR1769477_13203 ERR1769477_13229 ERR1769477_13377 ERR1769477_13399 ERR1769477_13415 ERR1769477_13468 ERR1769477_13525 ERR1769477_13538 ERR1769477_13579 ERR1769477_13670 ERR1769477_13727 ERR1769477_13863 ERR1769477_13870 ERR1769477_13897 ERR1769477_13948 ERR1769477_14078 ERR1769477_14193 ERR1769477_14205 ERR1769477_14229 ERR1769477_14302 ERR1769477_14346 ERR1769477_14506 ERR1769477_14535 ERR1769477_14536 ERR1769477_14667 ERR1769477_14668 ERR1769477_14999 ERR1769477_15010 ERR1769477_15124 ERR1769477_15235 ERR1769477_15286 ERR1769477_15340 ERR1769477_15441 ERR1769477_15446 ERR1769477_15453 ERR1769477_15521 ERR1769477_15589 ERR1769477_15617 ERR1769477_15618 ERR1769477_15654 ERR1769477_15688 ERR1769477_15735 ERR1769477_15880 ERR1769477_15894 ERR1769477_16130 ERR1769477_16308 ERR1769477_16353 ERR1769477_16369 ERR1769477_16501 ERR1769477_16601 ERR1769477_16637 ERR1769477_16645 ERR1769477_16735 ERR1769477_16836 ERR1769477_16842 ERR1769477_17150 ERR1769477_17151 ERR1769477_17256 ERR1769477_17258 ERR1769477_17310 ERR1769477_17425 ERR1769477_17472 ERR1769477_17495 ERR1769477_17565 ERR1769477_17569 ERR1769477_17601 ERR1769477_17618 ERR1769477_17908 ERR1769477_18051 ERR1769477_18298 ERR1769477_18395 ERR1769477_18425 ERR1769477_18540 ERR1769477_18541 ERR1769477_18636 ERR1769477_18684 ERR1769477_18744 ERR1769477_18839 ERR1769477_18888 ERR1769477_18908 ERR1769477_18909 ERR1769477_18940 ERR1769477_19022 ERR1769477_19104 ERR1769477_19251 ERR1769477_19265 ERR1769477_19284 ERR1769477_19333 ERR1769477_19348 ERR1769477_19663 ERR1769477_19764 ERR1769477_19901 ERR1769477_20175 ERR1769477_20196 ERR1769477_20242 ERR1769477_20244 ERR1769477_20253 ERR1769477_20283 ERR1769477_20297 ERR1769477_20324 ERR1769477_20390 ERR1769477_20488 ERR1769477_20689 ERR1769477_20839 ERR1769477_20887 ERR1769477_21171 ERR1769477_21193 ERR1769477_21225 ERR1769477_21261 ERR1769477_21465 ERR1769477_21583 ERR1769477_21636 ERR1769477_21655 ERR1769477_21726 ERR1769477_21807 ERR1769477_21824 ERR1769477_21826 ERR1769477_22031 ERR1769477_22032 ERR1769477_22215 ERR1769477_22480 ERR1769477_22494 ERR1769477_22790 ERR1769477_22848 ERR1769477_23094 ERR1769477_23513 ERR1769477_23568 ERR1769477_23727 ERR1769477_23833 ERR1769477_23928 ERR1769477_23929 ERR1769477_24018 ERR1769477_24124 ERR1769477_24131 ERR1769477_24298 ERR1769477_24436 ERR1769477_24497 ERR1769477_24754 ERR1769477_24844 ERR1769477_24861 ERR1769477_24939 ERR1769477_24946 ERR1769477_24983 ERR1769477_25358 ERR1769477_25364 ERR1769477_25450 ERR1769477_25710 ERR1769477_25724 ERR1769477_25773 ERR1769477_25782 ERR1769477_25935 ERR1769477_25986 ERR1769477_26007 ERR1769477_26081 ERR1769477_26101 ERR1769477_26306 ERR1769477_26318 ERR1769477_26526 ERR1769477_26543 ERR1769477_26560 ERR1769477_26697 ERR1769477_26737 ERR1769477_26871 ERR1769477_27051 ERR1769477_27096 ERR1769477_27115 ERR1769477_27131 ERR1769477_27148 ERR1769477_27253 ERR1769477_27402 ERR1769477_27453 ERR1769477_27472 ERR1769477_27595 ERR1769477_27745 ERR1769480_6444 ERR1769480_6445 ERR1769481_295 ERR1769481_300 ERR1769481_461 ERR1769481_477 ERR1769481_659 ERR1769481_688 ERR1769481_830 ERR1769481_840 ERR1769481_894 ERR1769481_1011 ERR1769481_1023 ERR1769481_1037 ERR1769481_1064 ERR1769481_1124 ERR1769481_1186 ERR1769481_1187 ERR1769481_1425 ERR1769481_1494 ERR1769481_1845 ERR1769481_2036 ERR1769481_2314 ERR1769481_2525 ERR1769481_2526 ERR1769481_2528 ERR1769481_2538 ERR1769481_2598 ERR1769481_2658 ERR1769481_2736 ERR1769481_2888 ERR1769481_2923 ERR1769481_2979 ERR1769481_3077 ERR1769481_3097 ERR1769481_3235 ERR1769481_3532 ERR1769481_3670 ERR1769481_3717 ERR1769481_3893 ERR1769481_3943 ERR1769481_4012 ERR1769481_4028 ERR1769481_4203 ERR1769481_4258 ERR1769481_4259 ERR1769481_4639 ERR1769481_4645 ERR1769481_4688 ERR1769481_4940 ERR1769481_5137 ERR1769481_5236 ERR1769481_5278 ERR1769481_5324 ERR1769481_5399 ERR1769481_5741 ERR1769481_5873 ERR1769481_5936 ERR1769481_6069 ERR1769481_6095 ERR1769481_6118 ERR1769481_6379 ERR1769481_6400 ERR1769481_6450 ERR1769481_6676 ERR1769481_6688 ERR1769481_6966 ERR1769481_7010 ERR1769481_7038 ERR1769481_7201 ERR1769481_7271 ERR1769481_7319 ERR1769481_7361 ERR1769481_7386 ERR1769481_7479 ERR1769481_7480 ERR1769481_7527 ERR1769481_7539 ERR1769481_7577 ERR1769481_7671 ERR1769481_7833 ERR1769481_7966 ERR1769481_8043 ERR1769481_8104 ERR1769481_8266 ERR1769481_8269 ERR1769481_8378 ERR1769481_8479 ERR1769481_8511 ERR1769481_8596 ERR1769481_8685 ERR1769481_8905 ERR1769481_8967 ERR1769481_9044 ERR1769481_9087 ERR1769481_9123 ERR1769481_9184 ERR1769481_9316 ERR1769481_9329 ERR1769481_9345 ERR1769481_9351 ERR1769481_9406 ERR1769481_9466 ERR1769481_9507 ERR1769481_9624 ERR1769481_9670 ERR1769481_9736 ERR1769481_9908 ERR1769481_10728 ERR1769481_10738 ERR1769481_10898 ERR1769481_11213 ERR1769481_11681 ERR1769481_13194 ERR1769481_13449 ERR1769481_14141 ERR1769481_14277 ERR1769481_14659 ERR1769481_15189 ERR1769481_15231 ERR1769481_15348 ERR1769481_15409 ERR1769481_15412 ERR1769481_15499 ERR1769481_15588 ERR1769481_15643 ERR1769481_15648 ERR1769481_15654 ERR1769481_15663 ERR1769481_15921 ERR1769481_15923 ERR1769481_16162 ERR1769481_16181 ERR1769481_16293 ERR1769481_16351 ERR1769481_16545 ERR1769481_16634 ERR1769481_16659 ERR1769481_16685 ERR1769481_16802 ERR1769481_16819 ERR1769481_16832 ERR1769481_16877 ERR1769481_16887 ERR1769481_17094 ERR1769481_17148 ERR1769481_17228 ERR1769481_17229 ERR1769481_17250 ERR1769481_17252 ERR1769481_17334 ERR1769481_17420 ERR1769481_17421 ERR1769481_17556 ERR1769481_17587 ERR1769481_17662 ERR1769481_17666 ERR1769481_17681 ERR1769481_17803 ERR1769481_17823 ERR1769481_17872 ERR1769481_17873 ERR1769481_17969 ERR1769481_17970 ERR1769481_18275 ERR1769481_18448 ERR1769481_18520 ERR1769481_18612 ERR1769481_18729 ERR1769481_18800 ERR1769481_18844 ERR1769481_18928 ERR1769481_19163 ERR1769481_19171 ERR1769481_19172 ERR1769481_19227 ERR1769481_19246 ERR1769481_19278 ERR1769481_19347 ERR1769481_19413 ERR1769481_19416 ERR1769481_19605 ERR1769481_19628 ERR1769481_19702 ERR1769481_19708 ERR1769481_19800 ERR1769481_19830 ERR1769481_19951 ERR1769481_20050 ERR1769481_20257 ERR1769481_20396 ERR1769481_20441 ERR1769481_20545 ERR1769481_20566 ERR1769481_20574 ERR1769481_20636 ERR1769481_20766 ERR1769481_20783 ERR1769481_20951 ERR1769481_20957 ERR1769481_21245 ERR1769481_21273 ERR1769481_21283 ERR1769481_21387 ERR1769481_21420 ERR1769481_21421 ERR1769481_21585 ERR1769481_21654 ERR1769481_21726 ERR1769481_21755 ERR1769481_21767 ERR1769481_21805 ERR1769481_21810 ERR1769481_21824 ERR1769481_21945 ERR1769481_21964 ERR1769481_22082 ERR1769481_22146 ERR1769481_22199 ERR1769481_22203 ERR1769481_22221 ERR1769481_22282 ERR1769481_22341 ERR1769481_22346 ERR1769481_22383 ERR1769481_22438 ERR1769481_22548 ERR1769481_22592 ERR1769481_22737 ERR1769481_22759 ERR1769481_22921 ERR1769481_22932 ERR1769481_23001 ERR1769481_23007 ERR1769481_23026 ERR1769481_23032 ERR1769481_23113 ERR1769481_23323 ERR1769481_23396 ERR1769481_23411 ERR1769481_23562 ERR1769481_23586 ERR1769481_23656 ERR1769481_23789 ERR1769481_23881 ERR1769481_23951 ERR1769481_24019 ERR1769481_24050 ERR1769481_24076 ERR1769481_24122 ERR1769481_24205 ERR1769481_24481 ERR1769481_24560 ERR1769481_24735 ERR1769481_24742 ERR1769481_24766 ERR1769481_24799 ERR1769481_24806 ERR1769481_24874 ERR1769481_24925 ERR1769481_24933 ERR1769481_24944 ERR1769481_25181 ERR1769481_25571 ERR1769481_26007 ERR1769481_26158 ERR1769481_26251 ERR1769481_26889 ERR1769481_27080 ERR1769481_27203 ERR1769481_27438 ERR1769481_27461 ERR1769481_27513 ERR1769481_27550 ERR1769481_27624 ERR1769481_27674 ERR1769481_27679 ERR1769482_3 ERR1769482_28 ERR1769482_29 ERR1769482_58 ERR1769482_70 ERR1769482_81 ERR1769482_92 ERR1769482_101 ERR1769482_107 ERR1769482_134 ERR1769482_163 ERR1769482_198 ERR1769482_204 ERR1769482_218 ERR1769482_225 ERR1769482_236 ERR1769482_241 ERR1769482_242 ERR1769482_266 ERR1769482_273 ERR1769482_291 ERR1769482_293 ERR1769482_294 ERR1769482_308 ERR1769482_342 ERR1769482_348 ERR1769482_370 ERR1769482_389 ERR1769482_390 ERR1769482_402 ERR1769482_462 ERR1769482_463 ERR1769482_509 ERR1769482_514 ERR1769482_534 ERR1769482_535 ERR1769482_539 ERR1769482_569 ERR1769482_570 ERR1769482_582 ERR1769482_587 ERR1769482_593 ERR1769482_600 ERR1769482_612 ERR1769482_613 ERR1769482_628 ERR1769482_634 ERR1769482_646 ERR1769482_667 ERR1769482_716 ERR1769482_717 ERR1769482_723 ERR1769482_738 ERR1769482_759 ERR1769482_773 ERR1769482_777 ERR1769482_779 ERR1769482_783 ERR1769482_798 ERR1769482_806 ERR1769482_807 ERR1769482_859 ERR1769482_878 ERR1769482_879 ERR1769482_884 ERR1769482_899 ERR1769482_907 ERR1769482_916 ERR1769482_954 ERR1769482_971 ERR1769482_984 ERR1769482_1000 ERR1769482_1003 ERR1769482_1018 ERR1769482_1031 ERR1769482_1036 ERR1769482_1039 ERR1769482_1050 ERR1769482_1052 ERR1769482_1062 ERR1769482_1084 ERR1769482_1104 ERR1769482_1109 ERR1769482_1129 ERR1769482_1130 ERR1769482_1144 ERR1769482_1185 ERR1769482_1189 ERR1769482_1213 ERR1769482_1244 ERR1769482_1282 ERR1769482_1285 ERR1769482_1321 ERR1769482_1323 ERR1769482_1330 ERR1769482_1342 ERR1769482_1360 ERR1769482_1365 ERR1769482_1368 ERR1769482_1396 ERR1769482_1406 ERR1769482_1409 ERR1769482_1433 ERR1769482_1437 ERR1769482_1469 ERR1769482_1476 ERR1769482_1526 ERR1769482_1536 ERR1769482_1550 ERR1769482_1557 ERR1769482_1574 ERR1769482_1580 ERR1769482_1597 ERR1769482_1618 ERR1769482_1626 ERR1769482_1635 ERR1769482_1669 ERR1769482_1696 ERR1769482_1710 ERR1769482_1728 ERR1769482_1736 ERR1769482_1745 ERR1769482_1755 ERR1769482_1760 ERR1769482_1767 ERR1769482_1771 ERR1769482_1802 ERR1769482_1804 ERR1769482_1822 ERR1769482_1832 ERR1769482_1869 ERR1769482_1900 ERR1769482_1925 ERR1769482_1941 ERR1769482_1945 ERR1769482_1992 ERR1769482_1993 ERR1769482_2007 ERR1769482_2020 ERR1769482_2023 ERR1769482_2024 ERR1769482_2082 ERR1769482_2087 ERR1769482_2090 ERR1769482_2123 ERR1769482_2138 ERR1769482_2140 ERR1769482_2142 ERR1769482_2185 ERR1769482_2205 ERR1769482_2229 ERR1769482_2240 ERR1769482_2242 ERR1769482_2243 ERR1769482_2245 ERR1769482_2246 ERR1769482_2266 ERR1769482_2311 ERR1769482_2327 ERR1769482_2349 ERR1769482_2358 ERR1769482_2362 ERR1769482_2399 ERR1769482_2422 ERR1769482_2425 ERR1769482_2448 ERR1769482_2464 ERR1769482_2466 ERR1769482_2485 ERR1769482_2486 ERR1769482_2493 ERR1769482_2503 ERR1769482_2518 ERR1769482_2520 ERR1769482_2524 ERR1769482_2531 ERR1769482_2552 ERR1769482_2595 ERR1769482_2602 ERR1769482_2633 ERR1769482_2639 ERR1769482_2643 ERR1769482_2659 ERR1769482_2664 ERR1769482_2667 ERR1769482_2675 ERR1769482_2686 ERR1769482_2688 ERR1769482_2705 ERR1769482_2720 ERR1769482_2741 ERR1769482_2748 ERR1769482_2784 ERR1769482_2808 ERR1769482_2811 ERR1769482_2813 ERR1769482_2822 ERR1769482_2828 ERR1769482_2842 ERR1769482_2861 ERR1769482_2878 ERR1769482_2942 ERR1769482_2955 ERR1769482_2957 ERR1769482_2958 ERR1769482_2972 ERR1769482_2982 ERR1769482_3003 ERR1769482_3020 ERR1769482_3044 ERR1769482_3068 ERR1769482_3089 ERR1769482_3097 ERR1769482_3139 ERR1769482_3168 ERR1769482_3230 ERR1769482_3247 ERR1769482_3282 ERR1769482_3285 ERR1769482_3286 ERR1769482_3296 ERR1769482_3318 ERR1769482_3322 ERR1769482_3340 ERR1769482_3350 ERR1769482_3370 ERR1769482_3378 ERR1769482_3391 ERR1769482_3403 ERR1769482_3406 ERR1769482_3420 ERR1769482_3437 ERR1769482_3507 ERR1769482_3510 ERR1769482_3514 ERR1769482_3517 ERR1769482_3538 ERR1769482_3571 ERR1769482_3573 ERR1769482_3583 ERR1769482_3600 ERR1769482_3609 ERR1769482_3614 ERR1769482_3635 ERR1769482_3636 ERR1769482_3639 ERR1769482_3688 ERR1769482_3691 ERR1769482_3693 ERR1769482_3702 ERR1769482_3744 ERR1769482_3746 ERR1769482_3766 ERR1769482_3771 ERR1769482_3787 ERR1769482_3788 ERR1769482_3789 ERR1769482_3795 ERR1769482_3810 ERR1769482_3821 ERR1769482_3852 ERR1769482_3854 ERR1769482_3866 ERR1769482_3883 ERR1769482_3897 ERR1769482_3898 ERR1769482_3921 ERR1769482_3924 ERR1769482_3948 ERR1769482_3960 ERR1769482_3961 ERR1769482_3974 ERR1769482_3978 ERR1769482_3988 ERR1769482_4036 ERR1769482_4041 ERR1769482_4042 ERR1769482_4045 ERR1769482_4050 ERR1769482_4066 ERR1769482_4095 ERR1769482_4153 ERR1769482_4167 ERR1769482_4168 ERR1769482_4171 ERR1769482_4184 ERR1769482_4193 ERR1769482_4225 ERR1769482_4234 ERR1769482_4237 ERR1769482_4244 ERR1769482_4247 ERR1769482_4248 ERR1769482_4261 ERR1769482_4295 ERR1769482_4301 ERR1769482_4308 ERR1769482_4311 ERR1769482_4362 ERR1769482_4378 ERR1769482_4390 ERR1769482_4394 ERR1769482_4398 ERR1769482_4402 ERR1769482_4404 ERR1769482_4427 ERR1769482_4444 ERR1769482_4448 ERR1769482_4465 ERR1769482_4472 ERR1769482_4490 ERR1769482_4492 ERR1769482_4512 ERR1769482_4520 ERR1769482_4535 ERR1769482_4547 ERR1769482_4566 ERR1769482_4577 ERR1769482_4579 ERR1769482_4588 ERR1769482_4625 ERR1769482_4631 ERR1769482_4653 ERR1769482_4666 ERR1769482_4690 ERR1769482_4692 ERR1769482_4703 ERR1769482_4707 ERR1769482_4710 ERR1769482_4711 ERR1769482_4756 ERR1769482_4762 ERR1769482_4763 ERR1769482_4764 ERR1769482_4795 ERR1769482_4816 ERR1769482_4829 ERR1769482_4851 ERR1769482_4883 ERR1769482_4885 ERR1769482_4890 ERR1769482_4910 ERR1769482_4927 ERR1769482_4928 ERR1769482_4929 ERR1769482_4939 ERR1769482_4950 ERR1769482_4971 ERR1769482_4998 ERR1769482_5041 ERR1769482_5045 ERR1769482_5060 ERR1769482_5092 ERR1769482_5124 ERR1769482_5128 ERR1769482_5135 ERR1769482_5145 ERR1769482_5151 ERR1769482_5167 ERR1769482_5196 ERR1769482_5198 ERR1769482_5255 ERR1769482_5256 ERR1769482_5279 ERR1769482_5282 ERR1769482_5283 ERR1769482_5288 ERR1769482_5326 ERR1769482_5339 ERR1769482_5352 ERR1769482_5379 ERR1769482_5390 ERR1769482_5396 ERR1769482_5401 ERR1769482_5421 ERR1769482_5450 ERR1769482_5454 ERR1769482_5455 ERR1769482_5461 ERR1769482_5474 ERR1769482_5493 ERR1769482_5509 ERR1769482_5513 ERR1769482_5520 ERR1769482_5535 ERR1769482_5547 ERR1769482_5548 ERR1769482_5555 ERR1769482_5573 ERR1769482_5578 ERR1769482_5597 ERR1769482_5610 ERR1769482_5618 ERR1769482_5619 ERR1769482_5624 ERR1769482_5630 ERR1769482_5665 ERR1769482_5683 ERR1769482_5697 ERR1769482_5698 ERR1769482_5700 ERR1769482_5701 ERR1769482_5708 ERR1769482_5709 ERR1769482_5734 ERR1769482_5735 ERR1769482_5766 ERR1769482_5778 ERR1769482_5802 ERR1769482_5804 ERR1769482_5805 ERR1769482_5818 ERR1769482_5848 ERR1769482_5896 ERR1769482_5917 ERR1769482_5929 ERR1769482_5937 ERR1769482_5950 ERR1769482_5961 ERR1769482_5962 ERR1769482_5972 ERR1769482_6024 ERR1769482_6037 ERR1769482_6060 ERR1769482_6090 ERR1769482_6092 ERR1769482_6109 ERR1769482_6157 ERR1769482_6190 ERR1769482_6194 ERR1769482_6201 ERR1769482_6241 ERR1769482_6260 ERR1769482_6271 ERR1769482_6287 ERR1769482_6298 ERR1769482_6299 ERR1769482_6305 ERR1769482_6317 ERR1769482_6349 ERR1769482_6359 ERR1769482_6383 ERR1769482_6390 ERR1769482_6398 ERR1769482_6415 ERR1769482_6431 ERR1769482_6470 ERR1769482_6480 ERR1769482_6486 ERR1769482_6516 ERR1769482_6518 ERR1769482_6544 ERR1769482_6552 ERR1769482_6554 ERR1769482_6567 ERR1769482_6572 ERR1769482_6586 ERR1769482_6599 ERR1769482_6602 ERR1769482_6620 ERR1769482_6626 ERR1769482_6640 ERR1769482_6678 ERR1769482_6701 ERR1769482_6724 ERR1769482_6740 ERR1769482_6741 ERR1769482_6790 ERR1769482_6827 ERR1769482_6840 ERR1769482_6841 ERR1769482_6861 ERR1769482_6863 ERR1769482_6872 ERR1769482_6893 ERR1769482_6902 ERR1769482_6914 ERR1769482_6923 ERR1769482_6929 ERR1769482_6945 ERR1769482_6951 ERR1769482_6964 ERR1769482_6966 ERR1769482_6980 ERR1769482_6982 ERR1769482_6990 ERR1769482_7003 ERR1769482_7007 ERR1769482_7016 ERR1769482_7025 ERR1769482_7032 ERR1769482_7040 ERR1769482_7056 ERR1769482_7073 ERR1769482_7080 ERR1769482_7122 ERR1769482_7129 ERR1769482_7134 ERR1769482_7139 ERR1769482_7176 ERR1769482_7200 ERR1769482_7213 ERR1769482_7230 ERR1769482_7242 ERR1769482_7281 ERR1769482_7285 ERR1769482_7303 ERR1769482_7314 ERR1769482_7342 ERR1769482_7346 ERR1769482_7349 ERR1769482_7368 ERR1769482_7378 ERR1769482_7430 ERR1769482_7440 ERR1769482_7476 ERR1769482_7482 ERR1769482_7485 ERR1769482_7498 ERR1769482_7530 ERR1769482_7534 ERR1769482_7535 ERR1769482_7538 ERR1769482_7558 ERR1769482_7563 ERR1769482_7575 ERR1769482_7616 ERR1769482_7622 ERR1769482_7645 ERR1769482_7647 ERR1769482_7659 ERR1769482_7661 ERR1769482_7674 ERR1769482_7705 ERR1769482_7717 ERR1769482_7719 ERR1769482_7720 ERR1769482_7724 ERR1769482_7726 ERR1769482_7772 ERR1769482_7779 ERR1769482_7788 ERR1769482_7799 ERR1769482_7834 ERR1769482_7842 ERR1769482_7843 ERR1769482_7850 ERR1769482_7863 ERR1769482_7865 ERR1769482_7868 ERR1769482_7876 ERR1769482_7885 ERR1769482_7890 ERR1769482_7891 ERR1769482_7897 ERR1769482_7900 ERR1769482_7909 ERR1769482_7910 ERR1769482_7920 ERR1769482_7932 ERR1769482_7933 ERR1769482_7934 ERR1769482_7986 ERR1769482_7998 ERR1769482_8038 ERR1769482_8041 ERR1769482_8051 ERR1769482_8062 ERR1769482_8074 ERR1769482_8076 ERR1769482_8087 ERR1769482_8094 ERR1769482_8112 ERR1769482_8113 ERR1769482_8116 ERR1769482_8120 ERR1769482_8136 ERR1769482_8138 ERR1769482_8161 ERR1769482_8186 ERR1769482_8213 ERR1769482_8217 ERR1769482_8226 ERR1769482_8242 ERR1769482_8266 ERR1769482_8275 ERR1769482_8277 ERR1769482_8297 ERR1769482_8301 ERR1769482_8305 ERR1769482_8317 ERR1769482_8319 ERR1769482_8333 ERR1769482_8334 ERR1769482_8348 ERR1769482_8352 ERR1769482_8356 ERR1769482_8389 ERR1769482_8395 ERR1769482_8406 ERR1769482_8419 ERR1769482_8420 ERR1769482_8426 ERR1769482_8472 ERR1769482_8478 ERR1769482_8488 ERR1769482_8546 ERR1769482_8551 ERR1769482_8581 ERR1769482_8593 ERR1769482_8647 ERR1769482_8669 ERR1769482_8672 ERR1769482_8673 ERR1769482_8677 ERR1769482_8689 ERR1769482_8711 ERR1769482_8726 ERR1769482_8762 ERR1769482_8783 ERR1769482_8819 ERR1769482_8827 ERR1769482_8833 ERR1769482_8842 ERR1769482_8844 ERR1769482_8868 ERR1769482_8880 ERR1769482_8898 ERR1769482_8903 ERR1769482_8904 ERR1769482_8906 ERR1769482_8907 ERR1769482_8912 ERR1769482_8914 ERR1769482_8918 ERR1769482_8929 ERR1769482_8936 ERR1769482_8939 ERR1769482_8947 ERR1769482_8953 ERR1769482_8955 ERR1769482_9003 ERR1769482_9004 ERR1769482_9013 ERR1769482_9028 ERR1769482_9029 ERR1769482_9038 ERR1769482_9043 ERR1769482_9053 ERR1769482_9065 ERR1769482_9071 ERR1769482_9078 ERR1769482_9082 ERR1769482_9084 ERR1769482_9097 ERR1769482_9106 ERR1769482_9107 ERR1769482_9129 ERR1769482_9155 ERR1769482_9179 ERR1769482_9183 ERR1769482_9184 ERR1769482_9186 ERR1769482_9252 ERR1769482_9270 ERR1769482_9333 ERR1769482_9334 ERR1769482_9388 ERR1769482_9394 ERR1769482_9403 ERR1769482_9444 ERR1769482_9450 ERR1769482_9465 ERR1769482_9488 ERR1769482_9491 ERR1769482_9522 ERR1769482_9545 ERR1769482_9589 ERR1769482_9590 ERR1769482_9602 ERR1769482_9610 ERR1769482_9615 ERR1769482_9617 ERR1769482_9631 ERR1769482_9641 ERR1769482_9643 ERR1769482_9646 ERR1769482_9650 ERR1769482_9683 ERR1769482_9685 ERR1769482_9704 ERR1769482_9726 ERR1769482_9736 ERR1769482_9747 ERR1769482_9760 ERR1769482_9761 ERR1769482_9769 ERR1769482_9783 ERR1769482_9827 ERR1769482_9832 ERR1769482_9902 ERR1769482_9905 ERR1769482_9916 ERR1769482_9924 ERR1769482_9946 ERR1769482_9969 ERR1769482_9970 ERR1769482_10001 ERR1769482_10002 ERR1769482_10007 ERR1769482_10028 ERR1769482_10055 ERR1769482_10105 ERR1769482_10106 ERR1769482_10111 ERR1769482_10113 ERR1769482_10114 ERR1769482_10130 ERR1769482_10159 ERR1769482_10170 ERR1769482_10174 ERR1769482_10188 ERR1769482_10212 ERR1769482_10245 ERR1769482_10253 ERR1769482_10308 ERR1769482_10326 ERR1769482_10377 ERR1769482_10400 ERR1769482_10403 ERR1769482_10406 ERR1769482_10416 ERR1769482_10423 ERR1769482_10436 ERR1769482_10449 ERR1769482_10461 ERR1769482_10462 ERR1769482_10472 ERR1769482_10527 ERR1769482_10534 ERR1769482_10535 ERR1769482_10564 ERR1769482_10575 ERR1769482_10580 ERR1769482_10613 ERR1769482_10634 ERR1769482_10636 ERR1769482_10637 ERR1769482_10651 ERR1769482_10665 ERR1769482_10666 ERR1769482_10694 ERR1769482_10712 ERR1769482_10728 ERR1769482_10746 ERR1769482_10757 ERR1769482_10765 ERR1769482_10802 ERR1769482_10806 ERR1769482_10817 ERR1769482_10818 ERR1769482_10867 ERR1769482_10869 ERR1769482_10913 ERR1769482_10927 ERR1769482_10963 ERR1769482_10964 ERR1769482_10969 ERR1769482_10977 ERR1769482_10980 ERR1769482_11020 ERR1769482_11052 ERR1769482_11053 ERR1769482_11087 ERR1769482_11095 ERR1769482_11111 ERR1769482_11113 ERR1769482_11123 ERR1769482_11141 ERR1769482_11144 ERR1769482_11163 ERR1769482_11190 ERR1769482_11193 ERR1769482_11212 ERR1769482_11222 ERR1769482_11224 ERR1769482_11227 ERR1769482_11231 ERR1769482_11276 ERR1769482_11277 ERR1769482_11279 ERR1769482_11280 ERR1769482_11283 ERR1769482_11287 ERR1769482_11288 ERR1769482_11295 ERR1769482_11298 ERR1769482_11300 ERR1769482_11316 ERR1769482_11322 ERR1769482_11335 ERR1769482_11349 ERR1769482_11358 ERR1769482_11359 ERR1769482_11361 ERR1769482_11378 ERR1769482_11381 ERR1769482_11393 ERR1769482_11402 ERR1769482_11410 ERR1769482_11454 ERR1769482_11489 ERR1769482_11517 ERR1769482_11553 ERR1769482_11564 ERR1769482_11608 ERR1769482_11616 ERR1769482_11620 ERR1769482_11632 ERR1769482_11640 ERR1769482_11654 ERR1769482_11676 ERR1769482_11710 ERR1769482_11716 ERR1769482_11727 ERR1769482_11732 ERR1769482_11734 ERR1769482_11735 ERR1769482_11743 ERR1769482_11756 ERR1769482_11783 ERR1769482_11797 ERR1769482_11802 ERR1769482_11807 ERR1769482_11854 ERR1769482_11883 ERR1769482_11886 ERR1769482_11890 ERR1769482_11923 ERR1769482_11926 ERR1769482_11941 ERR1769482_11947 ERR1769482_11990 ERR1769482_12001 ERR1769482_12011 ERR1769482_12042 ERR1769482_12054 ERR1769482_12057 ERR1769482_12062 ERR1769482_12112 ERR1769482_12117 ERR1769482_12119 ERR1769482_12157 ERR1769482_12159 ERR1769482_12188 ERR1769482_12192 ERR1769482_12202 ERR1769482_12207 ERR1769482_12208 ERR1769482_12212 ERR1769482_12218 ERR1769482_12249 ERR1769482_12264 ERR1769482_12266 ERR1769482_12277 ERR1769482_12286 ERR1769482_12298 ERR1769482_12314 ERR1769482_12329 ERR1769482_12332 ERR1769482_12355 ERR1769482_12369 ERR1769482_12386 ERR1769482_12387 ERR1769482_12389 ERR1769482_12398 ERR1769482_12402 ERR1769482_12417 ERR1769482_12418 ERR1769482_12419 ERR1769482_12432 ERR1769482_12436 ERR1769482_12454 ERR1769482_12461 ERR1769482_12507 ERR1769482_12526 ERR1769482_12529 ERR1769482_12551 ERR1769482_12560 ERR1769482_12566 ERR1769482_12573 ERR1769482_12586 ERR1769482_12589 ERR1769482_12614 ERR1769482_12618 ERR1769482_12636 ERR1769482_12652 ERR1769482_12657 ERR1769482_12667 ERR1769482_12670 ERR1769482_12677 ERR1769482_12681 ERR1769482_12694 ERR1769482_12695 ERR1769482_12696 ERR1769482_12727 ERR1769482_12731 ERR1769482_12734 ERR1769482_12744 ERR1769482_12748 ERR1769482_12759 ERR1769482_12766 ERR1769482_12775 ERR1769482_12781 ERR1769482_12794 ERR1769482_12809 ERR1769482_12815 ERR1769482_12834 ERR1769482_12845 ERR1769482_12848 ERR1769482_12862 ERR1769482_12870 ERR1769482_12888 ERR1769482_12893 ERR1769482_12936 ERR1769482_12952 ERR1769482_12957 ERR1769482_12965 ERR1769482_12967 ERR1769482_12980 ERR1769482_12981 ERR1769482_13000 ERR1769482_13007 ERR1769482_13030 ERR1769482_13032 ERR1769482_13085 ERR1769482_13099 ERR1769482_13104 ERR1769482_13111 ERR1769482_13112 ERR1769482_13121 ERR1769482_13126 ERR1769482_13128 ERR1769482_13130 ERR1769482_13183 ERR1769482_13203 ERR1769482_13216 ERR1769482_13228 ERR1769482_13251 ERR1769482_13253 ERR1769482_13281 ERR1769482_13299 ERR1769482_13317 ERR1769482_13319 ERR1769482_13329 ERR1769482_13333 ERR1769482_13340 ERR1769482_13362 ERR1769482_13380 ERR1769482_13399 ERR1769482_13414 ERR1769482_13424 ERR1769482_13425 ERR1769482_13444 ERR1769482_13446 ERR1769482_13474 ERR1769482_13492 ERR1769482_13507 ERR1769482_13546 ERR1769482_13556 ERR1769482_13569 ERR1769482_13581 ERR1769482_13589 ERR1769482_13606 ERR1769482_13626 ERR1769482_13716 ERR1769482_13725 ERR1769482_13734 ERR1769482_13744 ERR1769482_13757 ERR1769482_13828 ERR1769482_13834 ERR1769482_13857 ERR1769482_13871 ERR1769482_13996 ERR1769482_13998 ERR1769482_14199 ERR1769482_14244 ERR1769482_14631 ERR1769482_14681 ERR1769482_14763 ERR1769482_14775 ERR1769482_14787 ERR1769482_14813 ERR1769482_14833 ERR1769482_15027 ERR1769482_15032 ERR1769482_15033 ERR1769482_15067 ERR1769482_15134 ERR1769482_15166 ERR1769482_15196 ERR1769482_15227 ERR1769482_15240 ERR1769482_15244 ERR1769482_15251 ERR1769482_15331 ERR1769482_15385 ERR1769482_15394 ERR1769482_15399 ERR1769482_15412 ERR1769482_15458 ERR1769482_15508 ERR1769482_15552 ERR1769482_15584 ERR1769482_15741 ERR1769482_15835 ERR1769482_15913 ERR1769482_15973 ERR1769482_16121 ERR1769482_16279 ERR1769482_16295 ERR1769482_16343 ERR1769482_16353 ERR1769482_16370 ERR1769482_16467 ERR1769482_16546 ERR1769482_16575 ERR1769482_16633 ERR1769482_16644 ERR1769482_16652 ERR1769482_16728 ERR1769482_16837 ERR1769482_16998 ERR1769482_17118 ERR1769482_17153 ERR1769482_17173 ERR1769482_17241 ERR1769482_17318 ERR1769482_17368 ERR1769482_17373 ERR1769482_17396 ERR1769482_17446 ERR1769482_17452 ERR1769482_17507 ERR1769482_17611 ERR1769482_17626 ERR1769482_17680 ERR1769482_17780 ERR1769482_17887 ERR1769482_17993 ERR1769482_18048 ERR1769482_18061 ERR1769482_18107 ERR1769482_18159 ERR1769482_18193 ERR1769482_18262 ERR1769482_18478 ERR1769482_18583 ERR1769482_18599 ERR1769482_18615 ERR1769482_18694 ERR1769482_18706 ERR1769482_18723 ERR1769482_18740 ERR1769482_18809 ERR1769482_18812 ERR1769482_18820 ERR1769482_18834 ERR1769482_18839 ERR1769482_18855 ERR1769482_18856 ERR1769482_18926 ERR1769482_18935 ERR1769482_18976 ERR1769482_19116 ERR1769482_19189 ERR1769482_19275 ERR1769482_19341 ERR1769482_19413 ERR1769482_19485 ERR1769482_19548 ERR1769482_19678 ERR1769482_19685 ERR1769482_19719 ERR1769482_19751 ERR1769482_19795 ERR1769482_19802 ERR1769482_20064 ERR1769482_20140 ERR1769482_20184 ERR1769482_20205 ERR1769482_20243 ERR1769482_20255 ERR1769482_20262 ERR1769482_20382 ERR1769482_20409 ERR1769482_20424 ERR1769482_20425 ERR1769482_20622 ERR1769482_20632 ERR1769482_20643 ERR1769482_20658 ERR1769482_20677 ERR1769482_20681 ERR1769482_20798 ERR1769482_20946 ERR1769482_21004 ERR1769482_21015 ERR1769482_21023 ERR1769482_21069 ERR1769482_21207 ERR1769482_21263 ERR1769482_21430 ERR1769482_21468 ERR1769482_21503 ERR1769482_21566 ERR1769482_21593 ERR1769482_21642 ERR1769482_21712 ERR1769482_21728 ERR1769482_21762 ERR1769482_21830 ERR1769482_21907 ERR1769482_21913 ERR1769482_21940 ERR1769482_21958 ERR1769482_21980 ERR1769482_21988 ERR1769482_21989 ERR1769482_22012 ERR1769482_22022 ERR1769482_22036 ERR1769482_22073 ERR1769482_22074 ERR1769482_22075 ERR1769482_22081 ERR1769482_22092 ERR1769482_22098 ERR1769482_22109 ERR1769482_22111 ERR1769482_22119 ERR1769482_22131 ERR1769482_22132 ERR1769482_22141 ERR1769482_22145 ERR1769482_22152 ERR1769482_22156 ERR1769482_22158 ERR1769482_22170 ERR1769482_22183 ERR1769482_22187 ERR1769482_22222 ERR1769482_22245 ERR1769482_22253 ERR1769482_22274 ERR1769482_22336 ERR1769482_22340 ERR1769482_22344 ERR1769482_22394 ERR1769482_22397 ERR1769482_22423 ERR1769482_22434 ERR1769482_22445 ERR1769482_22449 ERR1769482_22450 ERR1769482_22466 ERR1769482_22467 ERR1769482_22481 ERR1769482_22511 ERR1769482_22517 ERR1769482_22521 ERR1769482_22522 ERR1769482_22534 ERR1769482_22555 ERR1769482_22556 ERR1769482_22590 ERR1769482_22603 ERR1769482_22604 ERR1769482_22630 ERR1769482_22640 ERR1769482_22655 ERR1769482_22656 ERR1769482_22676 ERR1769482_22710 ERR1769482_22720 ERR1769482_22766 ERR1769482_22801 ERR1769482_22805 ERR1769482_22816 ERR1769482_22841 ERR1769482_22855 ERR1769482_22865 ERR1769482_22884 ERR1769482_22885 ERR1769482_22889 ERR1769482_22902 ERR1769482_22903 ERR1769482_22927 ERR1769482_22951 ERR1769482_22957 ERR1769482_22962 ERR1769482_23028 ERR1769482_23038 ERR1769482_23057 ERR1769482_23065 ERR1769482_23066 ERR1769482_23090 ERR1769482_23121 ERR1769482_23125 ERR1769482_23133 ERR1769482_23154 ERR1769482_23155 ERR1769482_23156 ERR1769482_23169 ERR1769482_23188 ERR1769482_23192 ERR1769482_23193 ERR1769482_23223 ERR1769482_23227 ERR1769482_23265 ERR1769482_23302 ERR1769482_23312 ERR1769482_23316 ERR1769482_23317 ERR1769482_23334 ERR1769482_23335 ERR1769482_23341 ERR1769482_23365 ERR1769482_23367 ERR1769482_23405 ERR1769482_23420 ERR1769482_23433 ERR1769482_23442 ERR1769482_23443 ERR1769482_23451 ERR1769482_23456 ERR1769482_23458 ERR1769482_23513 ERR1769482_23522 ERR1769482_23523 ERR1769482_23537 ERR1769482_23542 ERR1769482_23567 ERR1769482_23570 ERR1769482_23572 ERR1769482_23575 ERR1769482_23584 ERR1769482_23594 ERR1769482_23613 ERR1769482_23624 ERR1769482_23630 ERR1769482_23645 ERR1769482_23647 ERR1769482_23653 ERR1769482_23674 ERR1769482_23696 ERR1769482_23703 ERR1769482_23704 ERR1769482_23708 ERR1769482_23726 ERR1769482_23732 ERR1769482_23735 ERR1769482_23745 ERR1769482_23769 ERR1769482_23774 ERR1769482_23786 ERR1769482_23831 ERR1769482_23848 ERR1769482_23849 ERR1769482_23857 ERR1769482_23859 ERR1769482_23872 ERR1769482_23873 ERR1769482_23893 ERR1769482_23937 ERR1769482_23938 ERR1769482_23942 ERR1769482_23949 ERR1769482_23983 ERR1769482_23986 ERR1769482_23987 ERR1769482_24007 ERR1769482_24017 ERR1769482_24032 ERR1769482_24036 ERR1769482_24043 ERR1769482_24062 ERR1769482_24065 ERR1769482_24079 ERR1769482_24091 ERR1769482_24092 ERR1769482_24097 ERR1769482_24118 ERR1769482_24142 ERR1769482_24148 ERR1769482_24149 ERR1769482_24158 ERR1769482_24166 ERR1769482_24171 ERR1769482_24177 ERR1769482_24188 ERR1769482_24218 ERR1769482_24244 ERR1769482_24272 ERR1769482_24273 ERR1769482_24305 ERR1769482_24306 ERR1769482_24318 ERR1769482_24320 ERR1769482_24336 ERR1769482_24341 ERR1769482_24346 ERR1769482_24350 ERR1769482_24372 ERR1769482_24382 ERR1769482_24391 ERR1769482_24421 ERR1769482_24427 ERR1769482_24432 ERR1769482_24436 ERR1769482_24457 ERR1769482_24463 ERR1769482_24468 ERR1769482_24482 ERR1769482_24500 ERR1769482_24504 ERR1769482_24536 ERR1769482_24548 ERR1769482_24563 ERR1769482_24571 ERR1769482_24573 ERR1769482_24584 ERR1769482_24585 ERR1769482_24587 ERR1769482_24591 ERR1769482_24595 ERR1769482_24611 ERR1769482_24625 ERR1769482_24632 ERR1769482_24636 ERR1769482_24650 ERR1769482_24661 ERR1769482_24662 ERR1769482_24666 ERR1769482_24667 ERR1769482_24697 ERR1769482_24700 ERR1769482_24710 ERR1769482_24744 ERR1769482_24747 ERR1769482_24750 ERR1769482_24751 ERR1769482_24762 ERR1769482_24766 ERR1769482_24787 ERR1769482_24803 ERR1769482_24828 ERR1769482_24833 ERR1769482_24846 ERR1769482_24885 ERR1769482_24898 ERR1769482_24908 ERR1769482_24909 ERR1769482_24917 ERR1769482_24983 ERR1769482_24993 ERR1769482_24998 ERR1769482_25011 ERR1769482_25018 ERR1769482_25024 ERR1769482_25031 ERR1769482_25034 ERR1769482_25035 ERR1769482_25077 ERR1769482_25085 ERR1769482_25096 ERR1769482_25103 ERR1769482_25121 ERR1769482_25130 ERR1769482_25140 ERR1769482_25144 ERR1769482_25145 ERR1769482_25147 ERR1769482_25157 ERR1769482_25158 ERR1769482_25163 ERR1769482_25188 ERR1769482_25194 ERR1769482_25204 ERR1769482_25216 ERR1769482_25246 ERR1769482_25263 ERR1769482_25267 ERR1769482_25279 ERR1769482_25283 ERR1769482_25304 ERR1769482_25316 ERR1769482_25330 ERR1769482_25335 ERR1769482_25369 ERR1769482_25400 ERR1769482_25411 ERR1769482_25415 ERR1769482_25425 ERR1769482_25439 ERR1769482_25453 ERR1769482_25458 ERR1769482_25464 ERR1769482_25485 ERR1769482_25490 ERR1769482_25508 ERR1769482_25515 ERR1769482_25520 ERR1769482_25600 ERR1769482_25601 ERR1769482_25614 ERR1769482_25616 ERR1769482_25629 ERR1769482_25673 ERR1769482_25717 ERR1769482_25748 ERR1769482_25754 ERR1769482_25764 ERR1769482_25783 ERR1769482_25821 ERR1769482_25822 ERR1769482_25840 ERR1769482_25843 ERR1769482_25851 ERR1769482_25857 ERR1769482_25874 ERR1769482_25875 ERR1769482_25885 ERR1769482_25915 ERR1769482_25921 ERR1769482_25924 ERR1769482_25926 ERR1769482_25956 ERR1769482_25985 ERR1769482_25996 ERR1769482_26002 ERR1769482_26034 ERR1769482_26036 ERR1769482_26039 ERR1769482_26040 ERR1769482_26059 ERR1769482_26076 ERR1769482_26114 ERR1769482_26116 ERR1769482_26135 ERR1769482_26138 ERR1769482_26169 ERR1769482_26170 ERR1769482_26229 ERR1769482_26233 ERR1769482_26247 ERR1769482_26260 ERR1769482_26261 ERR1769482_26262 ERR1769482_26272 ERR1769482_26273 ERR1769482_26279 ERR1769482_26291 ERR1769482_26305 ERR1769482_26317 ERR1769482_26352 ERR1769482_26358 ERR1769482_26376 ERR1769482_26382 ERR1769482_26384 ERR1769482_26387 ERR1769482_26389 ERR1769482_26399 ERR1769482_26427 ERR1769482_26431 ERR1769482_26465 ERR1769482_26472 ERR1769482_26489 ERR1769482_26499 ERR1769482_26501 ERR1769482_26503 ERR1769482_26511 ERR1769482_26514 ERR1769482_26515 ERR1769482_26532 ERR1769482_26542 ERR1769482_26548 ERR1769482_26549 ERR1769482_26579 ERR1769482_26659 ERR1769482_26660 ERR1769482_26684 ERR1769482_26694 ERR1769482_26695 ERR1769482_26704 ERR1769482_26705 ERR1769482_26723 ERR1769482_26736 ERR1769482_26776 ERR1769482_26789 ERR1769482_26828 ERR1769482_26833 ERR1769482_26835 ERR1769482_26838 ERR1769482_26844 ERR1769482_26847 ERR1769482_26855 ERR1769482_26869 ERR1769482_26874 ERR1769482_26920 ERR1769482_26936 ERR1769482_26943 ERR1769482_26955 ERR1769482_26985 ERR1769482_27001 ERR1769482_27031 ERR1769482_27039 ERR1769482_27045 ERR1769482_27046 ERR1769482_27055 ERR1769482_27060 ERR1769482_27085 ERR1769482_27097 ERR1769482_27098 ERR1769482_27115 ERR1769482_27129 ERR1769482_27133 ERR1769482_27134 ERR1769482_27137 ERR1769482_27146 ERR1769482_27154 ERR1769482_27181 ERR1769482_27190 ERR1769482_27197 ERR1769482_27200 ERR1769482_27223 ERR1769482_27236 ERR1769482_27253 ERR1769482_27255 ERR1769482_27258 ERR1769482_27269 ERR1769482_27273 ERR1769482_27289 ERR1769482_27293 ERR1769482_27309 ERR1769482_27310 ERR1769482_27314 ERR1769482_27319 ERR1769482_27321 ERR1769482_27340 ERR1769482_27351 ERR1769482_27383 ERR1769482_27393 ERR1769482_27415 ERR1769482_27425 ERR1769482_27442 ERR1769482_27445 ERR1769482_27454 ERR1769482_27464 ERR1769482_27481 ERR1769482_27482 ERR1769482_27492 ERR1769482_27499 ERR1769482_27500 ERR1769482_27502 ERR1769482_27542 ERR1769482_27543 ERR1769482_27550 ERR1769482_27552 ERR1769482_27562 ERR1769482_27575 ERR1769482_27576 ERR1769482_27583 ERR1769482_27584 ERR1769482_27606 ERR1769482_27630 ERR1769482_27635 ERR1769482_27638 ERR1769482_27643 ERR1769482_27649 ERR1769482_27650 ERR1769482_27651 ERR1769482_27677 ERR1769482_27680 ERR1769482_27695 ERR1769482_27704 ERR1769482_27713 ERR1769482_27716 ERR1769482_27718 ERR1769482_27725 ERR1769482_27731 ERR1769482_27733 ERR1769482_27745 ERR1769482_27749 ERR1769482_27764 ERR1769482_27767 ERR1769482_27786 ERR1769482_27787 ERR1769482_27790 ERR1769482_27796 ERR1769482_27809 ERR1769482_27821 ERR1769482_27845 ERR1769482_27885 ERR1769482_27917 ERR1769483_143 ERR1769483_1291 ERR1769483_2285 ERR1769483_2588 ERR1769483_3686 ERR1769483_4137 ERR1769483_4888 ERR1769483_5039 ERR1769483_6050 ERR1769483_6490 ERR1769483_6525 ERR1769483_7431 ERR1769483_8496 ERR1769483_8782 ERR1769483_9268 ERR1769483_9269 ERR1769483_9416 ERR1769483_9417 ERR1769483_10119 ERR1769483_10682 ERR1769483_11900 ERR1769483_12502 ERR1769483_15125 ERR1769483_15156 ERR1769483_15157 ERR1769483_16225 ERR1769483_16265 ERR1769483_18098 ERR1769483_19450 ERR1769483_21535 ERR1769483_23996 ERR1769483_24285 ERR1769483_25886 ERR1769483_26712 ERR1769483_26713 ERR1769483_27056 ERR1769483_27114 ERR1769483_27597 ERR1769483_27649 ERR1769484_280 ERR1769484_292 ERR1769484_293 ERR1769484_372 ERR1769484_373 ERR1769484_378 ERR1769484_405 ERR1769484_456 ERR1769484_475 ERR1769484_517 ERR1769484_585 ERR1769484_605 ERR1769484_606 ERR1769484_649 ERR1769484_664 ERR1769484_797 ERR1769484_932 ERR1769484_971 ERR1769484_1110 ERR1769484_1153 ERR1769484_1231 ERR1769484_1274 ERR1769484_1295 ERR1769484_1334 ERR1769484_1443 ERR1769484_1457 ERR1769484_1544 ERR1769484_1608 ERR1769484_1634 ERR1769484_1651 ERR1769484_1659 ERR1769484_1823 ERR1769484_1908 ERR1769484_1953 ERR1769484_1978 ERR1769484_2106 ERR1769484_2107 ERR1769484_2395 ERR1769484_2429 ERR1769484_2443 ERR1769484_2545 ERR1769484_2573 ERR1769484_2588 ERR1769484_2606 ERR1769484_2699 ERR1769484_2738 ERR1769484_2768 ERR1769484_2843 ERR1769484_2869 ERR1769484_2878 ERR1769484_2964 ERR1769484_2998 ERR1769484_3072 ERR1769484_3103 ERR1769484_3164 ERR1769484_3172 ERR1769484_3175 ERR1769484_3238 ERR1769484_3251 ERR1769484_3252 ERR1769484_3270 ERR1769484_3344 ERR1769484_3423 ERR1769484_3469 ERR1769484_3471 ERR1769484_3478 ERR1769484_3488 ERR1769484_3489 ERR1769484_3630 ERR1769484_3699 ERR1769484_3729 ERR1769484_3834 ERR1769484_3848 ERR1769484_3875 ERR1769484_4046 ERR1769484_4107 ERR1769484_4111 ERR1769484_4185 ERR1769484_4227 ERR1769484_4317 ERR1769484_4369 ERR1769484_4370 ERR1769484_4375 ERR1769484_4401 ERR1769484_4409 ERR1769484_4446 ERR1769484_4447 ERR1769484_4640 ERR1769484_4669 ERR1769484_4869 ERR1769484_4871 ERR1769484_5089 ERR1769484_5165 ERR1769484_5234 ERR1769484_5243 ERR1769484_5301 ERR1769484_5367 ERR1769484_5476 ERR1769484_5525 ERR1769484_5678 ERR1769484_5727 ERR1769484_5783 ERR1769484_5790 ERR1769484_5791 ERR1769484_5971 ERR1769484_5978 ERR1769484_5995 ERR1769484_6241 ERR1769484_6242 ERR1769484_6261 ERR1769484_6377 ERR1769484_6498 ERR1769484_6508 ERR1769484_6518 ERR1769484_6521 ERR1769484_6688 ERR1769484_6702 ERR1769484_6776 ERR1769484_7010 ERR1769484_7029 ERR1769484_7177 ERR1769484_7228 ERR1769484_7306 ERR1769484_7396 ERR1769484_7522 ERR1769484_7533 ERR1769484_7572 ERR1769484_7573 ERR1769484_7628 ERR1769484_7683 ERR1769484_7692 ERR1769484_7819 ERR1769484_7987 ERR1769484_7990 ERR1769484_8125 ERR1769484_8266 ERR1769484_8284 ERR1769484_8544 ERR1769484_8583 ERR1769484_8622 ERR1769484_8720 ERR1769484_8780 ERR1769484_8795 ERR1769484_8815 ERR1769484_8856 ERR1769484_8862 ERR1769484_9031 ERR1769484_9078 ERR1769484_9350 ERR1769484_9396 ERR1769484_9401 ERR1769484_9466 ERR1769484_9510 ERR1769484_9548 ERR1769484_9600 ERR1769484_9886 ERR1769484_9902 ERR1769484_9922 ERR1769484_10034 ERR1769484_10150 ERR1769484_10590 ERR1769484_10768 ERR1769484_10959 ERR1769484_10973 ERR1769484_11299 ERR1769484_11507 ERR1769484_11735 ERR1769484_12015 ERR1769484_12790 ERR1769484_13681 ERR1769484_14107 ERR1769484_14300 ERR1769484_14682 ERR1769484_14898 ERR1769484_15444 ERR1769484_15962 ERR1769484_15991 ERR1769484_16061 ERR1769484_16071 ERR1769484_16093 ERR1769484_16168 ERR1769484_16270 ERR1769484_16371 ERR1769484_16380 ERR1769484_16397 ERR1769484_16536 ERR1769484_16590 ERR1769484_16658 ERR1769484_16675 ERR1769484_16969 ERR1769484_17024 ERR1769484_17108 ERR1769484_17259 ERR1769484_17299 ERR1769484_17367 ERR1769484_17382 ERR1769484_17459 ERR1769484_17602 ERR1769484_17603 ERR1769484_17850 ERR1769484_17918 ERR1769484_18004 ERR1769484_18132 ERR1769484_18357 ERR1769484_18476 ERR1769484_18488 ERR1769484_18722 ERR1769484_18774 ERR1769484_18775 ERR1769484_18892 ERR1769484_19083 ERR1769484_19101 ERR1769484_19194 ERR1769484_19255 ERR1769484_19299 ERR1769484_19355 ERR1769484_19402 ERR1769484_19571 ERR1769484_19572 ERR1769484_19613 ERR1769484_19623 ERR1769484_19629 ERR1769484_19631 ERR1769484_19642 ERR1769484_19655 ERR1769484_19749 ERR1769484_19760 ERR1769484_19763 ERR1769484_19832 ERR1769484_19850 ERR1769484_19937 ERR1769484_20141 ERR1769484_20306 ERR1769484_20374 ERR1769484_20404 ERR1769484_20512 ERR1769484_20544 ERR1769484_20601 ERR1769484_20662 ERR1769484_20858 ERR1769484_20860 ERR1769484_20952 ERR1769484_20955 ERR1769484_20957 ERR1769484_20964 ERR1769484_20978 ERR1769484_20989 ERR1769484_20990 ERR1769484_21087 ERR1769484_21121 ERR1769484_21241 ERR1769484_21294 ERR1769484_21363 ERR1769484_21372 ERR1769484_21480 ERR1769484_21526 ERR1769484_21586 ERR1769484_21680 ERR1769484_21710 ERR1769484_21825 ERR1769484_21987 ERR1769484_22094 ERR1769484_22133 ERR1769484_22403 ERR1769484_22455 ERR1769484_22596 ERR1769484_22682 ERR1769484_22699 ERR1769484_22719 ERR1769484_22838 ERR1769484_22839 ERR1769484_22857 ERR1769484_22871 ERR1769484_22940 ERR1769484_23072 ERR1769484_23092 ERR1769484_23155 ERR1769484_23216 ERR1769484_23397 ERR1769484_23465 ERR1769484_23528 ERR1769484_23551 ERR1769484_23579 ERR1769484_23589 ERR1769484_23612 ERR1769484_23727 ERR1769484_23786 ERR1769484_23873 ERR1769484_23880 ERR1769484_23945 ERR1769484_23952 ERR1769484_23998 ERR1769484_23999 ERR1769484_24064 ERR1769484_24082 ERR1769484_24126 ERR1769484_24348 ERR1769484_24408 ERR1769484_24492 ERR1769484_24498 ERR1769484_24603 ERR1769484_24631 ERR1769484_24937 ERR1769484_25130 ERR1769484_25143 ERR1769484_25411 ERR1769484_25475 ERR1769484_25708 ERR1769484_25828 ERR1769484_25901 ERR1769484_25932 ERR1769484_25973 ERR1769484_25975 ERR1769484_26029 ERR1769484_26048 ERR1769484_26086 ERR1769484_26259 ERR1769484_26352 ERR1769484_26780 ERR1769484_26794 ERR1769484_26889 ERR1769484_27007 ERR1769484_27174 ERR1769484_27235 ERR1769484_27288 ERR1769484_27445 ERR1769484_27563 ERR1769484_27727 ERR1769485_29 ERR1769485_30 ERR1769485_37 ERR1769485_74 ERR1769485_201 ERR1769485_241 ERR1769485_264 ERR1769485_283 ERR1769485_343 ERR1769485_345 ERR1769485_347 ERR1769485_394 ERR1769485_399 ERR1769485_424 ERR1769485_433 ERR1769485_479 ERR1769485_561 ERR1769485_586 ERR1769485_632 ERR1769485_766 ERR1769485_777 ERR1769485_817 ERR1769485_830 ERR1769485_835 ERR1769485_853 ERR1769485_861 ERR1769485_931 ERR1769485_964 ERR1769485_978 ERR1769485_1022 ERR1769485_1039 ERR1769485_1086 ERR1769485_1096 ERR1769485_1191 ERR1769485_1233 ERR1769485_1313 ERR1769485_1323 ERR1769485_1332 ERR1769485_1408 ERR1769485_1410 ERR1769485_1420 ERR1769485_1458 ERR1769485_1667 ERR1769485_1696 ERR1769485_1715 ERR1769485_1796 ERR1769485_1847 ERR1769485_1929 ERR1769485_1970 ERR1769485_1981 ERR1769485_2030 ERR1769485_2033 ERR1769485_2171 ERR1769485_2184 ERR1769485_2185 ERR1769485_2272 ERR1769485_2277 ERR1769485_2304 ERR1769485_2387 ERR1769485_2389 ERR1769485_2445 ERR1769485_2450 ERR1769485_2476 ERR1769485_2493 ERR1769485_2494 ERR1769485_2518 ERR1769485_2550 ERR1769485_2601 ERR1769485_2630 ERR1769485_2639 ERR1769485_2658 ERR1769485_2680 ERR1769485_2692 ERR1769485_2733 ERR1769485_2762 ERR1769485_2773 ERR1769485_2797 ERR1769485_2887 ERR1769485_2891 ERR1769485_2919 ERR1769485_2966 ERR1769485_2987 ERR1769485_3037 ERR1769485_3041 ERR1769485_3085 ERR1769485_3097 ERR1769485_3138 ERR1769485_3172 ERR1769485_3215 ERR1769485_3280 ERR1769485_3302 ERR1769485_3373 ERR1769485_3414 ERR1769485_3434 ERR1769485_3468 ERR1769485_3518 ERR1769485_3523 ERR1769485_3624 ERR1769485_3822 ERR1769485_3823 ERR1769485_3889 ERR1769485_4017 ERR1769485_4039 ERR1769485_4105 ERR1769485_4115 ERR1769485_4116 ERR1769485_4178 ERR1769485_4203 ERR1769485_4285 ERR1769485_4312 ERR1769485_4396 ERR1769485_4455 ERR1769485_4546 ERR1769485_4561 ERR1769485_4579 ERR1769485_4601 ERR1769485_4664 ERR1769485_4669 ERR1769485_4695 ERR1769485_4732 ERR1769485_4827 ERR1769485_4829 ERR1769485_4868 ERR1769485_4874 ERR1769485_4878 ERR1769485_4884 ERR1769485_4890 ERR1769485_4967 ERR1769485_4999 ERR1769485_5006 ERR1769485_5018 ERR1769485_5105 ERR1769485_5111 ERR1769485_5112 ERR1769485_5120 ERR1769485_5125 ERR1769485_5184 ERR1769485_5228 ERR1769485_5314 ERR1769485_5322 ERR1769485_5414 ERR1769485_5448 ERR1769485_5535 ERR1769485_5569 ERR1769485_5620 ERR1769485_5682 ERR1769485_5752 ERR1769485_5759 ERR1769485_5809 ERR1769485_5899 ERR1769485_5952 ERR1769485_5980 ERR1769485_6030 ERR1769485_6083 ERR1769485_6084 ERR1769485_6144 ERR1769485_6151 ERR1769485_6235 ERR1769485_6307 ERR1769485_6360 ERR1769485_6464 ERR1769485_6490 ERR1769485_6570 ERR1769485_6622 ERR1769485_6818 ERR1769485_6839 ERR1769485_6843 ERR1769485_6853 ERR1769485_6933 ERR1769485_7052 ERR1769485_7074 ERR1769485_7101 ERR1769485_7134 ERR1769485_7146 ERR1769485_7235 ERR1769485_7255 ERR1769485_7345 ERR1769485_7383 ERR1769485_7414 ERR1769485_7433 ERR1769485_7450 ERR1769485_7458 ERR1769485_7486 ERR1769485_7501 ERR1769485_7521 ERR1769485_7602 ERR1769485_7616 ERR1769485_7646 ERR1769485_7648 ERR1769485_7800 ERR1769485_7826 ERR1769485_7830 ERR1769485_7914 ERR1769485_8125 ERR1769485_8174 ERR1769485_8211 ERR1769485_8263 ERR1769485_8275 ERR1769485_8337 ERR1769485_8354 ERR1769485_8405 ERR1769485_8406 ERR1769485_8436 ERR1769485_8442 ERR1769485_8457 ERR1769485_8537 ERR1769485_8585 ERR1769485_8593 ERR1769485_8629 ERR1769485_8680 ERR1769485_8841 ERR1769485_8955 ERR1769485_9000 ERR1769485_9003 ERR1769485_9017 ERR1769485_9032 ERR1769485_9042 ERR1769485_9044 ERR1769485_9099 ERR1769485_9129 ERR1769485_9232 ERR1769485_9262 ERR1769485_9382 ERR1769485_9476 ERR1769485_9505 ERR1769485_9599 ERR1769485_9652 ERR1769485_9692 ERR1769485_9723 ERR1769485_9752 ERR1769485_9911 ERR1769485_9953 ERR1769485_9980 ERR1769485_10000 ERR1769485_10101 ERR1769485_10121 ERR1769485_10146 ERR1769485_10178 ERR1769485_10201 ERR1769485_10278 ERR1769485_10295 ERR1769485_10342 ERR1769485_10432 ERR1769485_10460 ERR1769485_10479 ERR1769485_10481 ERR1769485_10494 ERR1769485_10503 ERR1769485_10548 ERR1769485_10612 ERR1769485_10676 ERR1769485_10680 ERR1769485_10772 ERR1769485_10773 ERR1769485_10794 ERR1769485_10850 ERR1769485_10871 ERR1769485_10876 ERR1769485_10883 ERR1769485_10911 ERR1769485_10913 ERR1769485_10934 ERR1769485_10972 ERR1769485_11011 ERR1769485_11077 ERR1769485_11087 ERR1769485_11090 ERR1769485_11106 ERR1769485_11107 ERR1769485_11115 ERR1769485_11201 ERR1769485_11205 ERR1769485_11268 ERR1769485_11330 ERR1769485_11395 ERR1769485_11422 ERR1769485_11485 ERR1769485_11503 ERR1769485_11544 ERR1769485_11561 ERR1769485_11578 ERR1769485_11673 ERR1769485_11715 ERR1769485_11736 ERR1769485_11840 ERR1769485_11856 ERR1769485_11942 ERR1769485_11955 ERR1769485_12010 ERR1769485_12134 ERR1769485_12149 ERR1769485_12309 ERR1769485_12698 ERR1769485_12732 ERR1769485_12883 ERR1769485_13396 ERR1769485_13400 ERR1769485_13783 ERR1769485_13811 ERR1769485_13830 ERR1769485_13831 ERR1769485_14604 ERR1769485_14644 ERR1769485_14665 ERR1769485_14748 ERR1769485_14833 ERR1769485_14928 ERR1769485_15012 ERR1769485_15328 ERR1769485_15517 ERR1769485_15587 ERR1769485_15593 ERR1769485_15791 ERR1769485_15827 ERR1769485_16270 ERR1769485_16326 ERR1769485_16558 ERR1769485_16835 ERR1769485_16910 ERR1769485_16947 ERR1769485_16996 ERR1769485_17063 ERR1769485_17087 ERR1769485_17556 ERR1769485_17675 ERR1769485_17705 ERR1769485_17814 ERR1769485_18011 ERR1769485_18092 ERR1769485_19180 ERR1769485_19225 ERR1769485_19328 ERR1769485_19352 ERR1769485_19353 ERR1769485_19361 ERR1769485_19555 ERR1769485_19604 ERR1769485_19619 ERR1769485_19621 ERR1769485_19628 ERR1769485_19730 ERR1769485_19784 ERR1769485_19788 ERR1769485_19796 ERR1769485_19811 ERR1769485_19826 ERR1769485_19857 ERR1769485_19918 ERR1769485_19940 ERR1769485_20060 ERR1769485_20076 ERR1769485_20098 ERR1769485_20103 ERR1769485_20169 ERR1769485_20185 ERR1769485_20301 ERR1769485_20345 ERR1769485_20364 ERR1769485_20376 ERR1769485_20402 ERR1769485_20426 ERR1769485_20467 ERR1769485_20487 ERR1769485_20568 ERR1769485_20570 ERR1769485_20653 ERR1769485_20678 ERR1769485_20786 ERR1769485_20805 ERR1769485_20884 ERR1769485_20890 ERR1769485_20905 ERR1769485_21008 ERR1769485_21082 ERR1769485_21083 ERR1769485_21126 ERR1769485_21142 ERR1769485_21179 ERR1769485_21193 ERR1769485_21212 ERR1769485_21216 ERR1769485_21301 ERR1769485_21322 ERR1769485_21447 ERR1769485_21481 ERR1769485_21540 ERR1769485_21593 ERR1769485_21680 ERR1769485_21722 ERR1769485_21769 ERR1769485_21791 ERR1769485_21834 ERR1769485_21941 ERR1769485_21953 ERR1769485_21954 ERR1769485_22100 ERR1769485_22106 ERR1769485_22137 ERR1769485_22206 ERR1769485_22399 ERR1769485_22405 ERR1769485_22492 ERR1769485_22564 ERR1769485_22614 ERR1769485_22626 ERR1769485_22685 ERR1769485_22686 ERR1769485_22745 ERR1769485_22752 ERR1769485_22782 ERR1769485_22800 ERR1769485_22939 ERR1769485_22949 ERR1769485_22984 ERR1769485_22987 ERR1769485_22988 ERR1769485_23011 ERR1769485_23138 ERR1769485_23140 ERR1769485_23155 ERR1769485_23157 ERR1769485_23196 ERR1769485_23246 ERR1769485_23259 ERR1769485_23290 ERR1769485_23291 ERR1769485_23301 ERR1769485_23347 ERR1769485_23401 ERR1769485_23427 ERR1769485_23439 ERR1769485_23565 ERR1769485_23605 ERR1769485_23633 ERR1769485_23735 ERR1769485_23751 ERR1769485_23778 ERR1769485_23821 ERR1769485_23831 ERR1769485_24032 ERR1769485_24142 ERR1769485_24188 ERR1769485_24192 ERR1769485_24261 ERR1769485_24270 ERR1769485_24287 ERR1769485_24304 ERR1769485_24374 ERR1769485_24452 ERR1769485_24453 ERR1769485_24460 ERR1769485_24526 ERR1769485_24604 ERR1769485_24684 ERR1769485_24704 ERR1769485_24777 ERR1769485_24858 ERR1769485_24908 ERR1769485_24941 ERR1769485_24968 ERR1769485_24983 ERR1769485_25031 ERR1769485_25037 ERR1769485_25038 ERR1769485_25063 ERR1769485_25141 ERR1769485_25149 ERR1769485_25164 ERR1769485_25165 ERR1769485_25227 ERR1769485_25289 ERR1769485_25294 ERR1769485_25339 ERR1769485_25406 ERR1769485_25523 ERR1769485_25635 ERR1769485_25714 ERR1769485_25735 ERR1769485_25739 ERR1769485_25777 ERR1769485_25797 ERR1769485_25893 ERR1769485_25914 ERR1769485_25915 ERR1769485_25925 ERR1769485_25935 ERR1769485_26015 ERR1769485_26080 ERR1769485_26154 ERR1769485_26181 ERR1769485_26212 ERR1769485_26225 ERR1769485_26246 ERR1769485_26450 ERR1769485_26510 ERR1769485_26511 ERR1769485_26537 ERR1769485_26761 ERR1769485_26768 ERR1769485_26822 ERR1769485_26882 ERR1769485_26943 ERR1769485_26975 ERR1769485_27006 ERR1769485_27013 ERR1769485_27134 ERR1769485_27195 ERR1769485_27231 ERR1769485_27383 ERR1769485_27460 ERR1769485_27481 ERR1769485_27487 ERR1769485_27529 ERR1769485_27698 ERR1769485_27717 ERR1769485_27789 ERR1769485_27806 ERR1769485_27876 ERR1769485_27877 ERR1769485_27902 ERR1769486_45 ERR1769486_52 ERR1769486_91 ERR1769486_112 ERR1769486_116 ERR1769486_143 ERR1769486_159 ERR1769486_171 ERR1769486_183 ERR1769486_216 ERR1769486_397 ERR1769486_631 ERR1769486_752 ERR1769486_760 ERR1769486_769 ERR1769486_882 ERR1769486_982 ERR1769486_983 ERR1769486_1003 ERR1769486_1148 ERR1769486_1257 ERR1769486_1299 ERR1769486_1305 ERR1769486_1373 ERR1769486_1408 ERR1769486_1547 ERR1769486_1731 ERR1769486_1894 ERR1769486_1924 ERR1769486_2025 ERR1769486_2143 ERR1769486_2235 ERR1769486_2236 ERR1769486_2269 ERR1769486_2270 ERR1769486_2381 ERR1769486_2503 ERR1769486_2598 ERR1769486_2663 ERR1769486_2726 ERR1769486_2806 ERR1769486_2871 ERR1769486_2915 ERR1769486_3286 ERR1769486_3374 ERR1769486_3495 ERR1769486_3680 ERR1769486_3788 ERR1769486_3835 ERR1769486_3836 ERR1769486_4067 ERR1769486_4094 ERR1769486_4101 ERR1769486_4149 ERR1769486_4351 ERR1769486_4363 ERR1769486_4373 ERR1769486_4383 ERR1769486_4549 ERR1769486_4557 ERR1769486_4830 ERR1769486_4920 ERR1769486_5037 ERR1769486_5056 ERR1769486_5130 ERR1769486_5154 ERR1769486_5361 ERR1769486_5675 ERR1769486_5731 ERR1769486_5739 ERR1769486_5812 ERR1769486_5817 ERR1769486_5933 ERR1769486_6221 ERR1769486_6302 ERR1769486_6318 ERR1769486_6373 ERR1769486_6457 ERR1769486_6487 ERR1769486_6521 ERR1769486_6599 ERR1769486_6630 ERR1769486_6730 ERR1769486_6744 ERR1769486_6756 ERR1769486_7077 ERR1769486_7098 ERR1769486_7196 ERR1769486_7227 ERR1769486_7494 ERR1769486_7675 ERR1769486_8114 ERR1769486_8200 ERR1769486_8203 ERR1769486_8288 ERR1769486_8365 ERR1769486_8381 ERR1769486_8611 ERR1769486_8642 ERR1769486_8798 ERR1769486_8926 ERR1769486_8953 ERR1769486_9044 ERR1769486_9105 ERR1769486_9196 ERR1769486_9197 ERR1769486_9272 ERR1769486_9279 ERR1769486_9378 ERR1769486_9593 ERR1769486_9607 ERR1769486_9617 ERR1769486_9710 ERR1769486_9810 ERR1769486_9890 ERR1769486_10096 ERR1769486_10238 ERR1769486_10309 ERR1769486_10506 ERR1769486_10553 ERR1769486_10660 ERR1769486_10812 ERR1769486_10873 ERR1769486_10909 ERR1769486_11028 ERR1769486_11381 ERR1769486_11856 ERR1769486_11899 ERR1769486_11954 ERR1769486_11959 ERR1769486_12063 ERR1769486_12178 ERR1769486_12205 ERR1769486_12249 ERR1769486_12426 ERR1769486_12469 ERR1769486_12598 ERR1769486_12652 ERR1769486_12782 ERR1769486_13089 ERR1769486_13259 ERR1769486_13392 ERR1769486_13456 ERR1769486_13518 ERR1769486_13573 ERR1769486_13736 ERR1769486_13737 ERR1769486_13824 ERR1769486_13859 ERR1769486_13904 ERR1769486_13963 ERR1769486_14075 ERR1769486_14079 ERR1769486_14262 ERR1769486_14686 ERR1769486_14828 ERR1769486_14846 ERR1769486_15013 ERR1769486_15014 ERR1769486_15053 ERR1769486_15168 ERR1769486_15818 ERR1769486_15875 ERR1769486_15933 ERR1769486_15986 ERR1769486_16249 ERR1769486_16253 ERR1769486_16298 ERR1769486_16431 ERR1769486_16536 ERR1769486_16996 ERR1769486_17129 ERR1769486_17308 ERR1769486_17382 ERR1769486_17468 ERR1769486_17567 ERR1769486_17649 ERR1769486_17665 ERR1769486_18058 ERR1769486_18079 ERR1769486_18086 ERR1769486_18107 ERR1769486_18120 ERR1769486_18121 ERR1769486_18154 ERR1769486_18271 ERR1769486_18410 ERR1769486_18454 ERR1769486_18484 ERR1769486_18546 ERR1769486_18579 ERR1769486_18643 ERR1769486_18968 ERR1769486_18988 ERR1769486_19063 ERR1769486_19168 ERR1769486_19277 ERR1769486_19278 ERR1769486_19288 ERR1769486_19379 ERR1769486_19412 ERR1769486_19519 ERR1769486_19664 ERR1769486_19859 ERR1769486_19891 ERR1769486_19972 ERR1769486_19980 ERR1769486_20014 ERR1769486_20247 ERR1769486_20269 ERR1769486_20303 ERR1769486_20526 ERR1769486_20854 ERR1769486_20892 ERR1769486_21026 ERR1769486_21103 ERR1769486_21119 ERR1769486_21183 ERR1769486_21307 ERR1769486_21330 ERR1769486_21373 ERR1769486_21507 ERR1769486_21645 ERR1769486_21721 ERR1769486_21844 ERR1769486_21862 ERR1769486_21936 ERR1769486_22109 ERR1769486_22121 ERR1769486_22372 ERR1769486_22401 ERR1769486_22554 ERR1769486_22565 ERR1769486_22567 ERR1769486_22579 ERR1769486_22598 ERR1769486_22602 ERR1769486_22609 ERR1769486_22789 ERR1769486_22796 ERR1769486_22797 ERR1769486_22819 ERR1769486_22855 ERR1769486_22888 ERR1769486_22970 ERR1769486_22978 ERR1769486_23126 ERR1769486_23536 ERR1769486_23572 ERR1769486_23578 ERR1769486_23628 ERR1769486_23683 ERR1769486_23776 ERR1769486_23823 ERR1769486_23902 ERR1769486_23914 ERR1769486_24029 ERR1769486_24030 ERR1769486_24130 ERR1769486_24220 ERR1769486_24351 ERR1769486_24468 ERR1769486_24541 ERR1769486_24549 ERR1769486_24572 ERR1769486_24891 ERR1769486_25021 ERR1769486_25024 ERR1769486_25046 ERR1769486_25371 ERR1769486_25419 ERR1769486_25470 ERR1769486_25475 ERR1769486_25507 ERR1769486_25649 ERR1769486_25738 ERR1769486_25778 ERR1769486_25787 ERR1769486_25881 ERR1769486_25905 ERR1769486_25956 ERR1769486_26124 ERR1769486_26245 ERR1769486_26249 ERR1769486_26269 ERR1769486_26317 ERR1769486_26382 ERR1769486_26429 ERR1769486_26465 ERR1769486_26544 ERR1769486_26569 ERR1769486_26699 ERR1769486_26880 ERR1769486_26951 ERR1769486_27149 ERR1769486_27150 ERR1769486_27259 ERR1769486_27278 ERR1769486_27314 ERR1769486_27322 ERR1769486_27555 ERR1769486_27709 ERR1769486_27764 ERR1769486_27845 ERR1769487_104 ERR1769487_141 ERR1769487_189 ERR1769487_400 ERR1769487_624 ERR1769487_1503 ERR1769487_1576 ERR1769487_1700 ERR1769487_1781 ERR1769487_1943 ERR1769487_2111 ERR1769487_2114 ERR1769487_2163 ERR1769487_2195 ERR1769487_2306 ERR1769487_2379 ERR1769487_2386 ERR1769487_2416 ERR1769487_2655 ERR1769487_2714 ERR1769487_2734 ERR1769487_2796 ERR1769487_2834 ERR1769487_3511 ERR1769487_3718 ERR1769487_3921 ERR1769487_3968 ERR1769487_4280 ERR1769487_4432 ERR1769487_4746 ERR1769487_4843 ERR1769487_5309 ERR1769487_5505 ERR1769487_5532 ERR1769487_5902 ERR1769487_6096 ERR1769487_6153 ERR1769487_6162 ERR1769487_6191 ERR1769487_6207 ERR1769487_6271 ERR1769487_6383 ERR1769487_6421 ERR1769487_6483 ERR1769487_6896 ERR1769487_7048 ERR1769487_7186 ERR1769487_7311 ERR1769487_7335 ERR1769487_7449 ERR1769487_7498 ERR1769487_7703 ERR1769487_7732 ERR1769487_7824 ERR1769487_7825 ERR1769487_8015 ERR1769487_8116 ERR1769487_8162 ERR1769487_8163 ERR1769487_8698 ERR1769487_9002 ERR1769487_9113 ERR1769487_9191 ERR1769487_9192 ERR1769487_9227 ERR1769487_9891 ERR1769487_9933 ERR1769487_9964 ERR1769487_10118 ERR1769487_10192 ERR1769487_10263 ERR1769487_10720 ERR1769487_10762 ERR1769487_10772 ERR1769487_10981 ERR1769487_10994 ERR1769487_11012 ERR1769487_11172 ERR1769487_11233 ERR1769487_11686 ERR1769487_12042 ERR1769487_12193 ERR1769487_12219 ERR1769487_12455 ERR1769487_12471 ERR1769487_12472 ERR1769487_12502 ERR1769487_12674 ERR1769487_12724 ERR1769487_12737 ERR1769487_12884 ERR1769487_13016 ERR1769487_13087 ERR1769487_13219 ERR1769487_13350 ERR1769487_13499 ERR1769487_13782 ERR1769487_13783 ERR1769487_13799 ERR1769487_13811 ERR1769487_13933 ERR1769487_14105 ERR1769487_14258 ERR1769487_14583 ERR1769487_15024 ERR1769487_15274 ERR1769487_15288 ERR1769487_15381 ERR1769487_15396 ERR1769487_15669 ERR1769487_15722 ERR1769487_15723 ERR1769487_15724 ERR1769487_15744 ERR1769487_15869 ERR1769487_15884 ERR1769487_16179 ERR1769487_16605 ERR1769487_17187 ERR1769487_17306 ERR1769487_17684 ERR1769487_18272 ERR1769487_18275 ERR1769487_18445 ERR1769487_18447 ERR1769487_18577 ERR1769487_18651 ERR1769487_18727 ERR1769487_18781 ERR1769487_18988 ERR1769487_19159 ERR1769487_19379 ERR1769487_19636 ERR1769487_19699 ERR1769487_19745 ERR1769487_19895 ERR1769487_19896 ERR1769487_19922 ERR1769487_20045 ERR1769487_20060 ERR1769487_20108 ERR1769487_20319 ERR1769487_20496 ERR1769487_20710 ERR1769487_21218 ERR1769487_21255 ERR1769487_21382 ERR1769487_21645 ERR1769487_22226 ERR1769487_22598 ERR1769487_22960 ERR1769487_22961 ERR1769487_23003 ERR1769487_23095 ERR1769487_23278 ERR1769487_23428 ERR1769487_23595 ERR1769487_23812 ERR1769487_23813 ERR1769487_23839 ERR1769487_24655 ERR1769487_24720 ERR1769487_24775 ERR1769487_25349 ERR1769487_25454 ERR1769487_25698 ERR1769487_25781 ERR1769487_27132 ERR1769487_27148 ERR1769492_16 ERR1769492_28 ERR1769492_46 ERR1769492_61 ERR1769492_148 ERR1769492_232 ERR1769492_233 ERR1769492_242 ERR1769492_275 ERR1769492_344 ERR1769492_345 ERR1769492_376 ERR1769492_427 ERR1769492_498 ERR1769492_566 ERR1769492_666 ERR1769492_667 ERR1769492_696 ERR1769492_756 ERR1769492_815 ERR1769492_858 ERR1769492_861 ERR1769492_919 ERR1769492_1005 ERR1769492_1105 ERR1769492_1122 ERR1769492_1148 ERR1769492_1185 ERR1769492_1186 ERR1769492_1387 ERR1769492_1441 ERR1769492_1451 ERR1769492_1495 ERR1769492_1595 ERR1769492_1661 ERR1769492_1701 ERR1769492_1762 ERR1769492_1949 ERR1769492_1984 ERR1769492_1985 ERR1769492_2066 ERR1769492_2075 ERR1769492_2076 ERR1769492_2122 ERR1769492_2129 ERR1769492_2167 ERR1769492_2171 ERR1769492_2178 ERR1769492_2179 ERR1769492_2291 ERR1769492_2292 ERR1769492_2336 ERR1769492_2537 ERR1769492_2544 ERR1769492_2573 ERR1769492_2627 ERR1769492_2676 ERR1769492_2731 ERR1769492_2778 ERR1769492_2779 ERR1769492_2817 ERR1769492_2874 ERR1769492_2912 ERR1769492_2983 ERR1769492_3038 ERR1769492_3192 ERR1769492_3257 ERR1769492_3273 ERR1769492_3327 ERR1769492_3363 ERR1769492_3437 ERR1769492_3486 ERR1769492_3499 ERR1769492_3516 ERR1769492_3517 ERR1769492_3518 ERR1769492_3555 ERR1769492_3562 ERR1769492_3578 ERR1769492_3590 ERR1769492_3591 ERR1769492_3608 ERR1769492_3716 ERR1769492_3766 ERR1769492_3776 ERR1769492_3783 ERR1769492_3891 ERR1769492_3895 ERR1769492_3926 ERR1769492_3969 ERR1769492_4082 ERR1769492_4083 ERR1769492_4216 ERR1769492_4258 ERR1769492_4266 ERR1769492_4390 ERR1769492_4391 ERR1769492_4392 ERR1769492_4603 ERR1769492_4654 ERR1769492_4819 ERR1769492_4826 ERR1769492_4859 ERR1769492_4909 ERR1769492_5127 ERR1769492_5136 ERR1769492_5152 ERR1769492_5187 ERR1769492_5201 ERR1769492_5234 ERR1769492_5324 ERR1769492_5350 ERR1769492_5518 ERR1769492_5532 ERR1769492_5571 ERR1769492_5729 ERR1769492_5745 ERR1769492_5804 ERR1769492_5818 ERR1769492_5869 ERR1769492_5925 ERR1769492_5938 ERR1769492_5952 ERR1769492_5987 ERR1769492_6000 ERR1769492_6038 ERR1769492_6171 ERR1769492_6183 ERR1769492_6226 ERR1769492_6232 ERR1769492_6236 ERR1769492_6298 ERR1769492_6308 ERR1769492_6385 ERR1769492_6445 ERR1769492_6464 ERR1769492_6556 ERR1769492_6579 ERR1769492_6589 ERR1769492_6732 ERR1769492_6798 ERR1769492_6840 ERR1769492_6845 ERR1769492_6855 ERR1769492_6893 ERR1769492_6903 ERR1769492_6914 ERR1769492_6988 ERR1769492_6989 ERR1769492_7029 ERR1769492_7074 ERR1769492_7075 ERR1769492_7092 ERR1769492_7148 ERR1769492_7149 ERR1769492_7188 ERR1769492_7221 ERR1769492_7265 ERR1769492_7266 ERR1769492_7286 ERR1769492_7311 ERR1769492_7314 ERR1769492_7337 ERR1769492_7433 ERR1769492_7497 ERR1769492_7503 ERR1769492_7504 ERR1769492_7513 ERR1769492_7567 ERR1769492_7574 ERR1769492_7648 ERR1769492_7654 ERR1769492_7658 ERR1769492_7663 ERR1769492_7680 ERR1769492_7706 ERR1769492_7715 ERR1769492_7833 ERR1769492_7875 ERR1769492_7897 ERR1769492_7904 ERR1769492_7926 ERR1769492_7960 ERR1769492_7980 ERR1769492_8040 ERR1769492_8083 ERR1769492_8125 ERR1769492_8155 ERR1769492_8385 ERR1769492_8448 ERR1769492_8485 ERR1769492_8571 ERR1769492_8576 ERR1769492_8584 ERR1769492_8651 ERR1769492_8727 ERR1769492_8728 ERR1769492_8748 ERR1769492_8753 ERR1769492_8839 ERR1769492_8858 ERR1769492_8859 ERR1769492_8865 ERR1769492_8958 ERR1769492_8965 ERR1769492_9052 ERR1769492_9056 ERR1769492_9060 ERR1769492_9114 ERR1769492_9175 ERR1769492_9188 ERR1769492_9206 ERR1769492_9269 ERR1769492_9316 ERR1769492_9400 ERR1769492_9410 ERR1769492_9421 ERR1769492_9441 ERR1769492_9475 ERR1769492_9485 ERR1769492_9522 ERR1769492_9564 ERR1769492_9575 ERR1769492_9665 ERR1769492_9683 ERR1769492_9719 ERR1769492_9758 ERR1769492_9799 ERR1769492_9806 ERR1769492_9879 ERR1769492_10131 ERR1769492_10148 ERR1769492_10189 ERR1769492_10201 ERR1769492_10264 ERR1769492_10267 ERR1769492_10303 ERR1769492_10410 ERR1769492_10504 ERR1769492_10691 ERR1769492_10743 ERR1769492_10756 ERR1769492_10779 ERR1769492_10891 ERR1769492_10926 ERR1769492_10988 ERR1769492_11137 ERR1769492_11162 ERR1769492_11164 ERR1769492_11166 ERR1769492_11208 ERR1769492_11264 ERR1769492_11490 ERR1769492_11520 ERR1769492_11525 ERR1769492_11534 ERR1769492_11549 ERR1769492_11578 ERR1769492_11587 ERR1769492_11650 ERR1769492_11688 ERR1769492_11757 ERR1769492_11759 ERR1769492_11801 ERR1769492_11811 ERR1769492_11828 ERR1769492_11859 ERR1769492_11860 ERR1769492_11909 ERR1769492_11910 ERR1769492_11969 ERR1769492_12009 ERR1769492_12040 ERR1769492_12047 ERR1769492_12063 ERR1769492_12069 ERR1769492_12071 ERR1769492_12115 ERR1769492_12138 ERR1769492_12208 ERR1769492_12476 ERR1769492_12493 ERR1769492_12514 ERR1769492_12548 ERR1769492_12618 ERR1769492_12673 ERR1769492_12689 ERR1769492_12738 ERR1769492_12776 ERR1769492_12793 ERR1769492_12815 ERR1769492_12889 ERR1769492_12934 ERR1769492_12951 ERR1769492_12988 ERR1769492_12998 ERR1769492_13099 ERR1769492_13149 ERR1769492_13214 ERR1769492_13225 ERR1769492_13279 ERR1769492_13468 ERR1769492_13482 ERR1769492_13502 ERR1769492_13578 ERR1769492_13598 ERR1769492_13829 ERR1769492_13941 ERR1769492_13992 ERR1769492_14040 ERR1769492_14083 ERR1769492_14099 ERR1769492_14121 ERR1769492_14153 ERR1769492_14166 ERR1769492_14190 ERR1769492_14206 ERR1769492_14310 ERR1769492_14336 ERR1769492_14466 ERR1769492_14474 ERR1769492_14532 ERR1769492_14594 ERR1769492_14603 ERR1769492_14733 ERR1769492_14793 ERR1769492_15020 ERR1769492_15061 ERR1769492_15082 ERR1769492_15115 ERR1769492_15130 ERR1769492_15268 ERR1769492_15346 ERR1769492_15363 ERR1769492_15426 ERR1769492_15456 ERR1769492_15475 ERR1769492_15521 ERR1769492_15762 ERR1769492_15770 ERR1769492_15844 ERR1769492_15924 ERR1769492_15932 ERR1769492_15949 ERR1769492_15987 ERR1769492_16002 ERR1769492_16003 ERR1769492_16030 ERR1769492_16031 ERR1769492_16060 ERR1769492_16076 ERR1769492_16097 ERR1769492_16188 ERR1769492_16194 ERR1769492_16216 ERR1769492_16232 ERR1769492_16254 ERR1769492_16256 ERR1769492_16271 ERR1769492_16319 ERR1769492_16436 ERR1769492_16601 ERR1769492_16627 ERR1769492_16682 ERR1769492_16808 ERR1769492_16834 ERR1769492_16874 ERR1769492_17131 ERR1769492_17153 ERR1769492_17154 ERR1769492_17358 ERR1769492_17374 ERR1769492_17385 ERR1769492_17403 ERR1769492_17419 ERR1769492_17420 ERR1769492_17465 ERR1769492_17523 ERR1769492_17539 ERR1769492_17548 ERR1769492_17637 ERR1769492_17679 ERR1769492_17738 ERR1769492_17823 ERR1769492_17824 ERR1769492_17895 ERR1769492_17909 ERR1769492_18043 ERR1769492_18099 ERR1769492_18113 ERR1769492_18175 ERR1769492_18222 ERR1769492_18400 ERR1769492_18639 ERR1769492_18671 ERR1769492_18764 ERR1769492_18814 ERR1769492_19005 ERR1769492_19019 ERR1769492_19033 ERR1769492_19288 ERR1769492_19376 ERR1769492_19471 ERR1769492_19500 ERR1769492_19561 ERR1769492_19564 ERR1769492_19786 ERR1769492_19827 ERR1769492_19890 ERR1769492_19906 ERR1769492_20022 ERR1769492_20034 ERR1769492_20092 ERR1769492_20209 ERR1769492_20300 ERR1769492_20469 ERR1769492_20506 ERR1769492_20578 ERR1769492_20581 ERR1769492_20719 ERR1769492_20805 ERR1769492_20815 ERR1769492_20899 ERR1769492_20943 ERR1769492_21284 ERR1769492_21423 ERR1769492_21426 ERR1769492_21475 ERR1769492_22643 ERR1769492_22869 ERR1769492_22872 ERR1769492_22900 ERR1769492_24106 ERR1769492_24831 ERR1769492_25078 ERR1769492_25455 ERR1769492_25787 ERR1769492_26116 ERR1769492_26602 ERR1769492_26801 ERR1769492_26901 ERR1769492_27001 ERR1769492_27190 ERR1769492_27226 ERR1769492_27501 ERR1769493_1 ERR1769493_28 ERR1769493_46 ERR1769493_68 ERR1769493_77 ERR1769493_80 ERR1769493_89 ERR1769493_124 ERR1769493_159 ERR1769493_217 ERR1769493_235 ERR1769493_261 ERR1769493_272 ERR1769493_292 ERR1769493_312 ERR1769493_370 ERR1769493_375 ERR1769493_394 ERR1769493_439 ERR1769493_440 ERR1769493_462 ERR1769493_532 ERR1769493_538 ERR1769493_558 ERR1769493_577 ERR1769493_594 ERR1769493_597 ERR1769493_621 ERR1769493_637 ERR1769493_649 ERR1769493_693 ERR1769493_729 ERR1769493_743 ERR1769493_773 ERR1769493_841 ERR1769493_850 ERR1769493_897 ERR1769493_900 ERR1769493_945 ERR1769493_998 ERR1769493_1008 ERR1769493_1022 ERR1769493_1026 ERR1769493_1045 ERR1769493_1046 ERR1769493_1075 ERR1769493_1097 ERR1769493_1098 ERR1769493_1131 ERR1769493_1154 ERR1769493_1171 ERR1769493_1185 ERR1769493_1190 ERR1769493_1194 ERR1769493_1222 ERR1769493_1228 ERR1769493_1229 ERR1769493_1249 ERR1769493_1273 ERR1769493_1278 ERR1769493_1303 ERR1769493_1304 ERR1769493_1343 ERR1769493_1347 ERR1769493_1353 ERR1769493_1366 ERR1769493_1471 ERR1769493_1526 ERR1769493_1569 ERR1769493_1600 ERR1769493_1603 ERR1769493_1624 ERR1769493_1654 ERR1769493_1655 ERR1769493_1663 ERR1769493_1685 ERR1769493_1816 ERR1769493_1872 ERR1769493_1903 ERR1769493_1950 ERR1769493_2044 ERR1769493_2090 ERR1769493_2122 ERR1769493_2140 ERR1769493_2183 ERR1769493_2197 ERR1769493_2232 ERR1769493_2270 ERR1769493_2326 ERR1769493_2331 ERR1769493_2346 ERR1769493_2357 ERR1769493_2395 ERR1769493_2397 ERR1769493_2405 ERR1769493_2406 ERR1769493_2411 ERR1769493_2431 ERR1769493_2461 ERR1769493_2468 ERR1769493_2492 ERR1769493_2494 ERR1769493_2501 ERR1769493_2506 ERR1769493_2513 ERR1769493_2561 ERR1769493_2600 ERR1769493_2604 ERR1769493_2609 ERR1769493_2640 ERR1769493_2668 ERR1769493_2688 ERR1769493_2704 ERR1769493_2729 ERR1769493_2748 ERR1769493_2766 ERR1769493_2822 ERR1769493_2823 ERR1769493_2852 ERR1769493_2878 ERR1769493_2886 ERR1769493_2904 ERR1769493_2924 ERR1769493_2949 ERR1769493_2956 ERR1769493_2992 ERR1769493_3006 ERR1769493_3010 ERR1769493_3012 ERR1769493_3031 ERR1769493_3059 ERR1769493_3068 ERR1769493_3075 ERR1769493_3107 ERR1769493_3128 ERR1769493_3129 ERR1769493_3139 ERR1769493_3179 ERR1769493_3190 ERR1769493_3246 ERR1769493_3259 ERR1769493_3349 ERR1769493_3372 ERR1769493_3403 ERR1769493_3432 ERR1769493_3434 ERR1769493_3437 ERR1769493_3466 ERR1769493_3532 ERR1769493_3588 ERR1769493_3593 ERR1769493_3605 ERR1769493_3606 ERR1769493_3615 ERR1769493_3731 ERR1769493_3809 ERR1769493_3851 ERR1769493_3857 ERR1769493_3911 ERR1769493_3921 ERR1769493_4020 ERR1769493_4027 ERR1769493_4039 ERR1769493_4048 ERR1769493_4104 ERR1769493_4106 ERR1769493_4110 ERR1769493_4144 ERR1769493_4157 ERR1769493_4172 ERR1769493_4184 ERR1769493_4200 ERR1769493_4215 ERR1769493_4314 ERR1769493_4323 ERR1769493_4326 ERR1769493_4383 ERR1769493_4386 ERR1769493_4412 ERR1769493_4437 ERR1769493_4466 ERR1769493_4558 ERR1769493_4604 ERR1769493_4605 ERR1769493_4684 ERR1769493_4687 ERR1769493_4779 ERR1769493_4793 ERR1769493_4799 ERR1769493_4833 ERR1769493_4847 ERR1769493_4855 ERR1769493_4883 ERR1769493_4906 ERR1769493_4922 ERR1769493_4932 ERR1769493_4956 ERR1769493_4965 ERR1769493_4974 ERR1769493_4998 ERR1769493_5071 ERR1769493_5074 ERR1769493_5127 ERR1769493_5245 ERR1769493_5273 ERR1769493_5308 ERR1769493_5339 ERR1769493_5341 ERR1769493_5369 ERR1769493_5379 ERR1769493_5381 ERR1769493_5399 ERR1769493_5493 ERR1769493_5501 ERR1769493_5524 ERR1769493_5529 ERR1769493_5552 ERR1769493_5571 ERR1769493_5572 ERR1769493_5586 ERR1769493_5662 ERR1769493_5678 ERR1769493_5728 ERR1769493_5729 ERR1769493_5751 ERR1769493_5828 ERR1769493_5854 ERR1769493_5882 ERR1769493_5895 ERR1769493_5898 ERR1769493_5937 ERR1769493_5973 ERR1769493_6019 ERR1769493_6020 ERR1769493_6046 ERR1769493_6095 ERR1769493_6128 ERR1769493_6190 ERR1769493_6209 ERR1769493_6210 ERR1769493_6235 ERR1769493_6268 ERR1769493_6272 ERR1769493_6280 ERR1769493_6317 ERR1769493_6347 ERR1769493_6363 ERR1769493_6384 ERR1769493_6405 ERR1769493_6520 ERR1769493_6574 ERR1769493_6611 ERR1769493_6615 ERR1769493_6630 ERR1769493_6669 ERR1769493_6710 ERR1769493_6720 ERR1769493_6729 ERR1769493_6756 ERR1769493_6769 ERR1769493_6781 ERR1769493_6785 ERR1769493_6832 ERR1769493_6833 ERR1769493_6899 ERR1769493_6982 ERR1769493_7022 ERR1769493_7042 ERR1769493_7055 ERR1769493_7110 ERR1769493_7144 ERR1769493_7145 ERR1769493_7200 ERR1769493_7201 ERR1769493_7261 ERR1769493_7312 ERR1769493_7359 ERR1769493_7440 ERR1769493_7464 ERR1769493_7507 ERR1769493_7607 ERR1769493_7640 ERR1769493_7658 ERR1769493_7664 ERR1769493_7718 ERR1769493_7744 ERR1769493_7752 ERR1769493_7867 ERR1769493_7868 ERR1769493_7869 ERR1769493_7905 ERR1769493_7914 ERR1769493_7921 ERR1769493_7922 ERR1769493_7959 ERR1769493_7969 ERR1769493_7994 ERR1769493_7999 ERR1769493_8026 ERR1769493_8076 ERR1769493_8101 ERR1769493_8130 ERR1769493_8161 ERR1769493_8195 ERR1769493_8208 ERR1769493_8245 ERR1769493_8294 ERR1769493_8304 ERR1769493_8312 ERR1769493_8357 ERR1769493_8418 ERR1769493_8443 ERR1769493_8506 ERR1769493_8594 ERR1769493_8610 ERR1769493_8611 ERR1769493_8662 ERR1769493_8666 ERR1769493_8787 ERR1769493_8825 ERR1769493_8838 ERR1769493_8864 ERR1769493_8865 ERR1769493_8938 ERR1769493_8983 ERR1769493_9000 ERR1769493_9003 ERR1769493_9039 ERR1769493_9067 ERR1769493_9082 ERR1769493_9123 ERR1769493_9147 ERR1769493_9159 ERR1769493_9203 ERR1769493_9224 ERR1769493_9264 ERR1769493_9284 ERR1769493_9294 ERR1769493_9302 ERR1769493_9316 ERR1769493_9333 ERR1769493_9350 ERR1769493_9360 ERR1769493_9377 ERR1769493_9387 ERR1769493_9402 ERR1769493_9407 ERR1769493_9444 ERR1769493_9445 ERR1769493_9503 ERR1769493_9590 ERR1769493_9602 ERR1769493_9607 ERR1769493_9608 ERR1769493_9628 ERR1769493_9650 ERR1769493_9652 ERR1769493_9678 ERR1769493_9868 ERR1769493_9874 ERR1769493_9875 ERR1769493_9884 ERR1769493_9887 ERR1769493_9902 ERR1769493_9914 ERR1769493_9921 ERR1769493_9923 ERR1769493_9934 ERR1769493_10080 ERR1769493_10115 ERR1769493_10126 ERR1769493_10134 ERR1769493_10135 ERR1769493_10138 ERR1769493_10168 ERR1769493_10233 ERR1769493_10248 ERR1769493_10254 ERR1769493_10298 ERR1769493_10328 ERR1769493_10632 ERR1769493_10778 ERR1769493_10870 ERR1769493_10934 ERR1769493_11123 ERR1769493_11157 ERR1769493_11579 ERR1769493_11612 ERR1769493_11809 ERR1769493_11995 ERR1769493_12017 ERR1769493_12068 ERR1769493_12069 ERR1769493_12274 ERR1769493_12305 ERR1769493_12399 ERR1769493_12431 ERR1769493_12634 ERR1769493_12770 ERR1769493_13023 ERR1769493_13049 ERR1769493_13160 ERR1769493_13204 ERR1769493_13216 ERR1769493_13473 ERR1769493_13573 ERR1769493_13674 ERR1769493_14138 ERR1769493_14139 ERR1769493_14162 ERR1769493_14167 ERR1769493_14173 ERR1769493_14223 ERR1769493_14259 ERR1769493_14265 ERR1769493_14342 ERR1769493_14472 ERR1769493_14473 ERR1769493_14623 ERR1769493_14688 ERR1769493_14791 ERR1769493_14887 ERR1769493_15277 ERR1769493_15296 ERR1769493_15448 ERR1769493_15554 ERR1769493_15735 ERR1769493_15750 ERR1769493_16133 ERR1769493_16197 ERR1769493_16375 ERR1769493_16376 ERR1769493_16412 ERR1769493_16416 ERR1769493_16471 ERR1769493_16538 ERR1769493_16582 ERR1769493_16597 ERR1769493_16608 ERR1769493_16642 ERR1769493_16643 ERR1769493_16674 ERR1769493_16700 ERR1769493_16708 ERR1769493_16709 ERR1769493_16743 ERR1769493_16754 ERR1769493_16793 ERR1769493_16836 ERR1769493_16854 ERR1769493_16858 ERR1769493_16878 ERR1769493_16912 ERR1769493_16927 ERR1769493_16975 ERR1769493_16976 ERR1769493_17020 ERR1769493_17035 ERR1769493_17040 ERR1769493_17043 ERR1769493_17076 ERR1769493_17105 ERR1769493_17118 ERR1769493_17181 ERR1769493_17189 ERR1769493_17210 ERR1769493_17224 ERR1769493_17225 ERR1769493_17266 ERR1769493_17268 ERR1769493_17275 ERR1769493_17300 ERR1769493_17313 ERR1769493_17362 ERR1769493_17379 ERR1769493_17392 ERR1769493_17396 ERR1769493_17465 ERR1769493_17480 ERR1769493_17506 ERR1769493_17553 ERR1769493_17571 ERR1769493_17583 ERR1769493_17626 ERR1769493_17643 ERR1769493_17650 ERR1769493_17710 ERR1769493_17725 ERR1769493_17798 ERR1769493_17799 ERR1769493_17809 ERR1769493_17812 ERR1769493_17841 ERR1769493_17875 ERR1769493_17962 ERR1769493_17964 ERR1769493_18001 ERR1769493_18049 ERR1769493_18060 ERR1769493_18104 ERR1769493_18107 ERR1769493_18119 ERR1769493_18216 ERR1769493_18232 ERR1769493_18252 ERR1769493_18268 ERR1769493_18278 ERR1769493_18290 ERR1769493_18346 ERR1769493_18355 ERR1769493_18370 ERR1769493_18395 ERR1769493_18438 ERR1769493_18444 ERR1769493_18517 ERR1769493_18537 ERR1769493_18543 ERR1769493_18554 ERR1769493_18557 ERR1769493_18570 ERR1769493_18586 ERR1769493_18589 ERR1769493_18590 ERR1769493_18611 ERR1769493_18667 ERR1769493_18672 ERR1769493_18673 ERR1769493_18814 ERR1769493_18830 ERR1769493_18892 ERR1769493_18930 ERR1769493_19040 ERR1769493_19118 ERR1769493_19141 ERR1769493_19145 ERR1769493_19148 ERR1769493_19168 ERR1769493_19171 ERR1769493_19253 ERR1769493_19272 ERR1769493_19294 ERR1769493_19317 ERR1769493_19318 ERR1769493_19325 ERR1769493_19359 ERR1769493_19404 ERR1769493_19411 ERR1769493_19437 ERR1769493_19459 ERR1769493_19506 ERR1769493_19534 ERR1769493_19538 ERR1769493_19563 ERR1769493_19581 ERR1769493_19637 ERR1769493_19647 ERR1769493_19648 ERR1769493_19673 ERR1769493_19748 ERR1769493_19758 ERR1769493_19771 ERR1769493_19774 ERR1769493_19776 ERR1769493_19795 ERR1769493_19801 ERR1769493_19831 ERR1769493_19842 ERR1769493_19863 ERR1769493_19882 ERR1769493_19893 ERR1769493_19930 ERR1769493_19948 ERR1769493_19970 ERR1769493_19987 ERR1769493_19992 ERR1769493_20006 ERR1769493_20014 ERR1769493_20057 ERR1769493_20083 ERR1769493_20089 ERR1769493_20111 ERR1769493_20117 ERR1769493_20130 ERR1769493_20140 ERR1769493_20164 ERR1769493_20170 ERR1769493_20175 ERR1769493_20298 ERR1769493_20312 ERR1769493_20355 ERR1769493_20381 ERR1769493_20425 ERR1769493_20438 ERR1769493_20468 ERR1769493_20472 ERR1769493_20498 ERR1769493_20519 ERR1769493_20529 ERR1769493_20623 ERR1769493_20630 ERR1769493_20697 ERR1769493_20797 ERR1769493_20833 ERR1769493_20838 ERR1769493_20896 ERR1769493_20900 ERR1769493_20909 ERR1769493_20938 ERR1769493_20946 ERR1769493_20949 ERR1769493_20964 ERR1769493_20975 ERR1769493_21011 ERR1769493_21019 ERR1769493_21041 ERR1769493_21076 ERR1769493_21086 ERR1769493_21116 ERR1769493_21118 ERR1769493_21129 ERR1769493_21132 ERR1769493_21134 ERR1769493_21158 ERR1769493_21201 ERR1769493_21205 ERR1769493_21225 ERR1769493_21310 ERR1769493_21364 ERR1769493_21388 ERR1769493_21448 ERR1769493_21460 ERR1769493_21470 ERR1769493_21502 ERR1769493_21559 ERR1769493_21561 ERR1769493_21571 ERR1769493_21651 ERR1769493_21684 ERR1769493_21701 ERR1769493_21742 ERR1769493_21744 ERR1769493_21758 ERR1769493_21765 ERR1769493_21830 ERR1769493_21851 ERR1769493_21852 ERR1769493_21873 ERR1769493_21874 ERR1769493_21922 ERR1769493_21952 ERR1769493_21978 ERR1769493_21981 ERR1769493_22015 ERR1769493_22016 ERR1769493_22027 ERR1769493_22079 ERR1769493_22080 ERR1769493_22082 ERR1769493_22096 ERR1769493_22097 ERR1769493_22118 ERR1769493_22132 ERR1769493_22143 ERR1769493_22176 ERR1769493_22185 ERR1769493_22188 ERR1769493_22208 ERR1769493_22234 ERR1769493_22243 ERR1769493_22289 ERR1769493_22324 ERR1769493_22331 ERR1769493_22338 ERR1769493_22342 ERR1769493_22382 ERR1769493_22422 ERR1769493_22490 ERR1769493_22526 ERR1769493_22548 ERR1769493_22565 ERR1769493_22680 ERR1769493_22719 ERR1769493_22769 ERR1769493_22788 ERR1769493_22843 ERR1769493_22862 ERR1769493_22929 ERR1769493_22942 ERR1769493_22957 ERR1769493_23020 ERR1769493_23177 ERR1769493_23206 ERR1769493_23212 ERR1769493_23245 ERR1769493_23256 ERR1769493_23272 ERR1769493_23283 ERR1769493_23304 ERR1769493_23308 ERR1769493_23325 ERR1769493_23388 ERR1769493_23389 ERR1769493_23403 ERR1769493_23428 ERR1769493_23430 ERR1769493_23441 ERR1769493_23460 ERR1769493_23495 ERR1769493_23512 ERR1769493_23525 ERR1769493_23538 ERR1769493_23541 ERR1769493_23542 ERR1769493_23604 ERR1769493_23637 ERR1769493_23684 ERR1769493_23688 ERR1769493_23707 ERR1769493_23724 ERR1769493_23726 ERR1769493_23727 ERR1769493_23743 ERR1769493_23744 ERR1769493_23755 ERR1769493_23756 ERR1769493_23808 ERR1769493_23819 ERR1769493_23833 ERR1769493_23851 ERR1769493_23853 ERR1769493_23855 ERR1769493_23856 ERR1769493_23879 ERR1769493_23885 ERR1769493_23906 ERR1769493_23931 ERR1769493_23934 ERR1769493_23939 ERR1769493_23944 ERR1769493_23997 ERR1769493_24039 ERR1769493_24051 ERR1769493_24056 ERR1769493_24063 ERR1769493_24064 ERR1769493_24067 ERR1769493_24075 ERR1769493_24076 ERR1769493_24077 ERR1769493_24082 ERR1769493_24108 ERR1769493_24158 ERR1769493_24214 ERR1769493_24216 ERR1769493_24220 ERR1769493_24245 ERR1769493_24247 ERR1769493_24318 ERR1769493_24319 ERR1769493_24337 ERR1769493_24340 ERR1769493_24344 ERR1769493_24357 ERR1769493_24403 ERR1769493_24434 ERR1769493_24476 ERR1769493_24487 ERR1769493_24513 ERR1769493_24518 ERR1769493_24522 ERR1769493_24545 ERR1769493_24555 ERR1769493_24585 ERR1769493_24592 ERR1769493_24631 ERR1769493_24661 ERR1769493_24724 ERR1769493_24725 ERR1769493_24777 ERR1769493_24937 ERR1769493_24992 ERR1769493_25022 ERR1769493_25052 ERR1769493_25085 ERR1769493_25087 ERR1769493_25090 ERR1769493_25117 ERR1769493_25118 ERR1769493_25159 ERR1769493_25183 ERR1769493_25221 ERR1769493_25227 ERR1769493_25287 ERR1769493_25330 ERR1769493_25412 ERR1769493_25422 ERR1769493_25494 ERR1769493_25510 ERR1769493_25529 ERR1769493_25546 ERR1769493_25583 ERR1769493_25638 ERR1769493_25799 ERR1769493_25817 ERR1769493_25820 ERR1769493_25827 ERR1769493_25884 ERR1769493_25886 ERR1769493_25943 ERR1769493_26000 ERR1769493_26035 ERR1769493_26042 ERR1769493_26093 ERR1769493_26115 ERR1769493_26129 ERR1769493_26141 ERR1769493_26154 ERR1769493_26177 ERR1769493_26210 ERR1769493_26240 ERR1769493_26245 ERR1769493_26286 ERR1769493_26321 ERR1769493_26363 ERR1769493_26376 ERR1769493_26389 ERR1769493_26459 ERR1769493_26528 ERR1769493_26559 ERR1769493_26572 ERR1769493_26602 ERR1769493_26687 ERR1769493_26693 ERR1769493_26702 ERR1769493_26717 ERR1769493_26746 ERR1769493_26764 ERR1769493_26789 ERR1769493_26833 ERR1769493_26834 ERR1769493_26850 ERR1769493_26880 ERR1769493_26888 ERR1769493_26895 ERR1769493_26896 ERR1769493_26914 ERR1769493_26951 ERR1769493_26959 ERR1769493_27049 ERR1769493_27064 ERR1769493_27065 ERR1769493_27129 ERR1769493_27155 ERR1769493_27172 ERR1769493_27313 ERR1769493_27400 ERR1769493_27427 ERR1769493_27518 ERR1769493_27549 ERR1769493_27576 ERR1769493_27593 ERR1769493_27630 ERR1769493_27636 ERR1769493_27847 ERR1769493_27883 ERR1769493_27893 ERR1769493_27919 ERR1769494_10 ERR1769494_14 ERR1769494_26 ERR1769494_27 ERR1769494_30 ERR1769494_51 ERR1769494_57 ERR1769494_64 ERR1769494_83 ERR1769494_136 ERR1769494_139 ERR1769494_155 ERR1769494_180 ERR1769494_203 ERR1769494_211 ERR1769494_225 ERR1769494_228 ERR1769494_269 ERR1769494_270 ERR1769494_337 ERR1769494_369 ERR1769494_372 ERR1769494_390 ERR1769494_409 ERR1769494_418 ERR1769494_446 ERR1769494_459 ERR1769494_474 ERR1769494_475 ERR1769494_487 ERR1769494_502 ERR1769494_530 ERR1769494_552 ERR1769494_625 ERR1769494_627 ERR1769494_631 ERR1769494_636 ERR1769494_638 ERR1769494_672 ERR1769494_733 ERR1769494_765 ERR1769494_803 ERR1769494_804 ERR1769494_826 ERR1769494_845 ERR1769494_860 ERR1769494_874 ERR1769494_882 ERR1769494_954 ERR1769494_968 ERR1769494_977 ERR1769494_996 ERR1769494_1003 ERR1769494_1032 ERR1769494_1056 ERR1769494_1066 ERR1769494_1072 ERR1769494_1079 ERR1769494_1086 ERR1769494_1101 ERR1769494_1118 ERR1769494_1162 ERR1769494_1173 ERR1769494_1185 ERR1769494_1188 ERR1769494_1223 ERR1769494_1232 ERR1769494_1245 ERR1769494_1246 ERR1769494_1255 ERR1769494_1289 ERR1769494_1316 ERR1769494_1326 ERR1769494_1327 ERR1769494_1359 ERR1769494_1400 ERR1769494_1406 ERR1769494_1410 ERR1769494_1412 ERR1769494_1424 ERR1769494_1451 ERR1769494_1464 ERR1769494_1468 ERR1769494_1481 ERR1769494_1485 ERR1769494_1502 ERR1769494_1529 ERR1769494_1537 ERR1769494_1560 ERR1769494_1586 ERR1769494_1667 ERR1769494_1679 ERR1769494_1680 ERR1769494_1698 ERR1769494_1699 ERR1769494_1703 ERR1769494_1720 ERR1769494_1724 ERR1769494_1726 ERR1769494_1735 ERR1769494_1756 ERR1769494_1767 ERR1769494_1787 ERR1769494_1806 ERR1769494_1817 ERR1769494_1834 ERR1769494_1878 ERR1769494_1890 ERR1769494_1898 ERR1769494_1907 ERR1769494_1908 ERR1769494_1915 ERR1769494_1929 ERR1769494_1941 ERR1769494_1952 ERR1769494_1968 ERR1769494_1983 ERR1769494_1995 ERR1769494_1998 ERR1769494_2013 ERR1769494_2020 ERR1769494_2040 ERR1769494_2043 ERR1769494_2054 ERR1769494_2055 ERR1769494_2065 ERR1769494_2105 ERR1769494_2110 ERR1769494_2116 ERR1769494_2157 ERR1769494_2175 ERR1769494_2176 ERR1769494_2196 ERR1769494_2197 ERR1769494_2206 ERR1769494_2226 ERR1769494_2233 ERR1769494_2271 ERR1769494_2285 ERR1769494_2322 ERR1769494_2335 ERR1769494_2342 ERR1769494_2366 ERR1769494_2378 ERR1769494_2385 ERR1769494_2414 ERR1769494_2430 ERR1769494_2433 ERR1769494_2468 ERR1769494_2480 ERR1769494_2490 ERR1769494_2509 ERR1769494_2519 ERR1769494_2526 ERR1769494_2560 ERR1769494_2564 ERR1769494_2574 ERR1769494_2596 ERR1769494_2629 ERR1769494_2635 ERR1769494_2642 ERR1769494_2676 ERR1769494_2689 ERR1769494_2702 ERR1769494_2725 ERR1769494_2726 ERR1769494_2753 ERR1769494_2758 ERR1769494_2762 ERR1769494_2775 ERR1769494_2817 ERR1769494_2821 ERR1769494_2825 ERR1769494_2846 ERR1769494_2849 ERR1769494_2856 ERR1769494_2858 ERR1769494_2891 ERR1769494_2920 ERR1769494_2943 ERR1769494_2947 ERR1769494_2949 ERR1769494_2955 ERR1769494_2959 ERR1769494_2968 ERR1769494_2983 ERR1769494_3032 ERR1769494_3041 ERR1769494_3043 ERR1769494_3092 ERR1769494_3100 ERR1769494_3121 ERR1769494_3125 ERR1769494_3133 ERR1769494_3146 ERR1769494_3148 ERR1769494_3182 ERR1769494_3192 ERR1769494_3211 ERR1769494_3214 ERR1769494_3220 ERR1769494_3221 ERR1769494_3238 ERR1769494_3239 ERR1769494_3240 ERR1769494_3265 ERR1769494_3284 ERR1769494_3300 ERR1769494_3304 ERR1769494_3310 ERR1769494_3331 ERR1769494_3333 ERR1769494_3340 ERR1769494_3342 ERR1769494_3361 ERR1769494_3400 ERR1769494_3420 ERR1769494_3436 ERR1769494_3453 ERR1769494_3469 ERR1769494_3476 ERR1769494_3484 ERR1769494_3485 ERR1769494_3490 ERR1769494_3503 ERR1769494_3522 ERR1769494_3525 ERR1769494_3561 ERR1769494_3568 ERR1769494_3589 ERR1769494_3594 ERR1769494_3610 ERR1769494_3649 ERR1769494_3678 ERR1769494_3689 ERR1769494_3700 ERR1769494_3706 ERR1769494_3742 ERR1769494_3743 ERR1769494_3753 ERR1769494_3755 ERR1769494_3756 ERR1769494_3758 ERR1769494_3790 ERR1769494_3792 ERR1769494_3815 ERR1769494_3827 ERR1769494_3829 ERR1769494_3852 ERR1769494_3855 ERR1769494_3873 ERR1769494_3922 ERR1769494_3923 ERR1769494_3936 ERR1769494_3939 ERR1769494_3946 ERR1769494_3966 ERR1769494_4007 ERR1769494_4036 ERR1769494_4038 ERR1769494_4053 ERR1769494_4113 ERR1769494_4118 ERR1769494_4119 ERR1769494_4135 ERR1769494_4165 ERR1769494_4187 ERR1769494_4199 ERR1769494_4249 ERR1769494_4271 ERR1769494_4284 ERR1769494_4308 ERR1769494_4314 ERR1769494_4322 ERR1769494_4331 ERR1769494_4341 ERR1769494_4362 ERR1769494_4363 ERR1769494_4372 ERR1769494_4382 ERR1769494_4404 ERR1769494_4413 ERR1769494_4424 ERR1769494_4457 ERR1769494_4476 ERR1769494_4503 ERR1769494_4508 ERR1769494_4538 ERR1769494_4583 ERR1769494_4584 ERR1769494_4588 ERR1769494_4604 ERR1769494_4618 ERR1769494_4626 ERR1769494_4654 ERR1769494_4718 ERR1769494_4735 ERR1769494_4751 ERR1769494_4760 ERR1769494_4764 ERR1769494_4770 ERR1769494_4777 ERR1769494_4780 ERR1769494_4810 ERR1769494_4813 ERR1769494_4829 ERR1769494_4832 ERR1769494_4855 ERR1769494_4925 ERR1769494_4934 ERR1769494_4956 ERR1769494_4972 ERR1769494_4994 ERR1769494_4998 ERR1769494_5024 ERR1769494_5059 ERR1769494_5114 ERR1769494_5123 ERR1769494_5125 ERR1769494_5173 ERR1769494_5180 ERR1769494_5185 ERR1769494_5191 ERR1769494_5211 ERR1769494_5233 ERR1769494_5244 ERR1769494_5260 ERR1769494_5285 ERR1769494_5296 ERR1769494_5302 ERR1769494_5303 ERR1769494_5304 ERR1769494_5337 ERR1769494_5340 ERR1769494_5347 ERR1769494_5353 ERR1769494_5365 ERR1769494_5391 ERR1769494_5400 ERR1769494_5419 ERR1769494_5432 ERR1769494_5435 ERR1769494_5440 ERR1769494_5454 ERR1769494_5462 ERR1769494_5476 ERR1769494_5504 ERR1769494_5540 ERR1769494_5559 ERR1769494_5562 ERR1769494_5585 ERR1769494_5588 ERR1769494_5630 ERR1769494_5633 ERR1769494_5647 ERR1769494_5654 ERR1769494_5663 ERR1769494_5686 ERR1769494_5695 ERR1769494_5723 ERR1769494_5755 ERR1769494_5762 ERR1769494_5763 ERR1769494_5783 ERR1769494_5801 ERR1769494_5863 ERR1769494_5869 ERR1769494_5875 ERR1769494_5881 ERR1769494_5990 ERR1769494_5998 ERR1769494_5999 ERR1769494_6001 ERR1769494_6019 ERR1769494_6030 ERR1769494_6032 ERR1769494_6036 ERR1769494_6037 ERR1769494_6058 ERR1769494_6061 ERR1769494_6066 ERR1769494_6068 ERR1769494_6074 ERR1769494_6107 ERR1769494_6118 ERR1769494_6145 ERR1769494_6147 ERR1769494_6158 ERR1769494_6166 ERR1769494_6167 ERR1769494_6191 ERR1769494_6222 ERR1769494_6240 ERR1769494_6258 ERR1769494_6269 ERR1769494_6285 ERR1769494_6295 ERR1769494_6321 ERR1769494_6369 ERR1769494_6373 ERR1769494_6383 ERR1769494_6410 ERR1769494_6450 ERR1769494_6506 ERR1769494_6528 ERR1769494_6546 ERR1769494_6553 ERR1769494_6556 ERR1769494_6566 ERR1769494_6581 ERR1769494_6595 ERR1769494_6617 ERR1769494_6625 ERR1769494_6647 ERR1769494_6659 ERR1769494_6714 ERR1769494_6716 ERR1769494_6732 ERR1769494_6769 ERR1769494_6773 ERR1769494_6774 ERR1769494_6818 ERR1769494_6819 ERR1769494_6820 ERR1769494_6821 ERR1769494_6824 ERR1769494_6844 ERR1769494_6858 ERR1769494_6868 ERR1769494_6877 ERR1769494_6885 ERR1769494_6899 ERR1769494_6935 ERR1769494_6947 ERR1769494_6950 ERR1769494_6964 ERR1769494_6980 ERR1769494_6982 ERR1769494_7014 ERR1769494_7047 ERR1769494_7093 ERR1769494_7117 ERR1769494_7144 ERR1769494_7165 ERR1769494_7166 ERR1769494_7172 ERR1769494_7173 ERR1769494_7206 ERR1769494_7226 ERR1769494_7246 ERR1769494_7249 ERR1769494_7291 ERR1769494_7332 ERR1769494_7345 ERR1769494_7346 ERR1769494_7354 ERR1769494_7406 ERR1769494_7415 ERR1769494_7449 ERR1769494_7463 ERR1769494_7464 ERR1769494_7481 ERR1769494_7494 ERR1769494_7506 ERR1769494_7511 ERR1769494_7562 ERR1769494_7572 ERR1769494_7587 ERR1769494_7604 ERR1769494_7609 ERR1769494_7625 ERR1769494_7645 ERR1769494_7664 ERR1769494_7668 ERR1769494_7686 ERR1769494_7699 ERR1769494_7744 ERR1769494_7746 ERR1769494_7788 ERR1769494_7805 ERR1769494_7808 ERR1769494_7825 ERR1769494_7844 ERR1769494_7859 ERR1769494_7874 ERR1769494_7891 ERR1769494_7894 ERR1769494_7915 ERR1769494_7925 ERR1769494_7951 ERR1769494_7983 ERR1769494_8000 ERR1769494_8047 ERR1769494_8075 ERR1769494_8078 ERR1769494_8093 ERR1769494_8103 ERR1769494_8115 ERR1769494_8127 ERR1769494_8149 ERR1769494_8179 ERR1769494_8191 ERR1769494_8197 ERR1769494_8238 ERR1769494_8264 ERR1769494_8265 ERR1769494_8296 ERR1769494_8350 ERR1769494_8431 ERR1769494_8447 ERR1769494_8466 ERR1769494_8495 ERR1769494_8499 ERR1769494_8505 ERR1769494_8532 ERR1769494_8537 ERR1769494_8556 ERR1769494_8559 ERR1769494_8580 ERR1769494_8581 ERR1769494_8582 ERR1769494_8601 ERR1769494_8602 ERR1769494_8614 ERR1769494_8616 ERR1769494_8637 ERR1769494_8638 ERR1769494_8693 ERR1769494_8720 ERR1769494_8749 ERR1769494_8798 ERR1769494_8799 ERR1769494_8835 ERR1769494_8837 ERR1769494_8849 ERR1769494_8869 ERR1769494_8888 ERR1769494_8895 ERR1769494_8948 ERR1769494_8949 ERR1769494_8979 ERR1769494_8980 ERR1769494_8982 ERR1769494_9005 ERR1769494_9037 ERR1769494_9059 ERR1769494_9075 ERR1769494_9077 ERR1769494_9142 ERR1769494_9156 ERR1769494_9185 ERR1769494_9216 ERR1769494_9231 ERR1769494_9261 ERR1769494_9266 ERR1769494_9274 ERR1769494_9276 ERR1769494_9291 ERR1769494_9309 ERR1769494_9321 ERR1769494_9378 ERR1769494_9380 ERR1769494_9389 ERR1769494_9397 ERR1769494_9413 ERR1769494_9435 ERR1769494_9486 ERR1769494_9503 ERR1769494_9525 ERR1769494_9530 ERR1769494_9546 ERR1769494_9547 ERR1769494_9578 ERR1769494_9590 ERR1769494_9613 ERR1769494_9622 ERR1769494_9632 ERR1769494_9637 ERR1769494_9668 ERR1769494_9722 ERR1769494_9723 ERR1769494_9725 ERR1769494_9752 ERR1769494_9756 ERR1769494_9757 ERR1769494_9761 ERR1769494_9769 ERR1769494_9790 ERR1769494_9805 ERR1769494_9835 ERR1769494_9844 ERR1769494_9849 ERR1769494_9889 ERR1769494_9900 ERR1769494_9908 ERR1769494_9912 ERR1769494_9943 ERR1769494_9965 ERR1769494_9970 ERR1769494_9978 ERR1769494_9993 ERR1769494_10010 ERR1769494_10018 ERR1769494_10025 ERR1769494_10026 ERR1769494_10044 ERR1769494_10051 ERR1769494_10071 ERR1769494_10078 ERR1769494_10086 ERR1769494_10152 ERR1769494_10153 ERR1769494_10161 ERR1769494_10202 ERR1769494_10219 ERR1769494_10250 ERR1769494_10262 ERR1769494_10268 ERR1769494_10308 ERR1769494_10313 ERR1769494_10326 ERR1769494_10331 ERR1769494_10346 ERR1769494_10357 ERR1769494_10361 ERR1769494_10402 ERR1769494_10458 ERR1769494_10462 ERR1769494_10480 ERR1769494_10555 ERR1769494_10607 ERR1769494_10628 ERR1769494_10709 ERR1769494_10722 ERR1769494_10739 ERR1769494_10741 ERR1769494_10834 ERR1769494_10841 ERR1769494_10842 ERR1769494_10860 ERR1769494_10862 ERR1769494_10877 ERR1769494_10912 ERR1769494_10920 ERR1769494_10921 ERR1769494_10926 ERR1769494_10940 ERR1769494_11006 ERR1769494_11011 ERR1769494_11039 ERR1769494_11053 ERR1769494_11065 ERR1769494_11076 ERR1769494_11077 ERR1769494_11079 ERR1769494_11164 ERR1769494_11167 ERR1769494_11181 ERR1769494_11205 ERR1769494_11226 ERR1769494_11230 ERR1769494_11249 ERR1769494_11252 ERR1769494_11253 ERR1769494_11257 ERR1769494_11271 ERR1769494_11298 ERR1769494_11299 ERR1769494_11304 ERR1769494_11318 ERR1769494_11351 ERR1769494_11358 ERR1769494_11379 ERR1769494_11387 ERR1769494_11402 ERR1769494_11434 ERR1769494_11436 ERR1769494_11467 ERR1769494_11469 ERR1769494_11484 ERR1769494_11508 ERR1769494_11547 ERR1769494_11573 ERR1769494_11578 ERR1769494_11580 ERR1769494_11584 ERR1769494_11622 ERR1769494_11634 ERR1769494_11657 ERR1769494_11660 ERR1769494_11686 ERR1769494_11691 ERR1769494_11692 ERR1769494_11709 ERR1769494_11716 ERR1769494_11721 ERR1769494_11724 ERR1769494_11739 ERR1769494_11885 ERR1769494_11967 ERR1769494_11986 ERR1769494_12037 ERR1769494_12066 ERR1769494_12071 ERR1769494_12086 ERR1769494_12096 ERR1769494_12102 ERR1769494_12105 ERR1769494_12119 ERR1769494_12126 ERR1769494_12138 ERR1769494_12145 ERR1769494_12172 ERR1769494_12175 ERR1769494_12180 ERR1769494_12189 ERR1769494_12196 ERR1769494_12223 ERR1769494_12253 ERR1769494_12260 ERR1769494_12281 ERR1769494_12298 ERR1769494_12306 ERR1769494_12323 ERR1769494_12333 ERR1769494_12360 ERR1769494_12368 ERR1769494_12387 ERR1769494_12394 ERR1769494_12424 ERR1769494_12449 ERR1769494_12486 ERR1769494_12505 ERR1769494_12517 ERR1769494_12548 ERR1769494_12550 ERR1769494_12564 ERR1769494_12603 ERR1769494_12624 ERR1769494_12627 ERR1769494_12634 ERR1769494_12656 ERR1769494_12673 ERR1769494_12729 ERR1769494_12733 ERR1769494_12769 ERR1769494_12770 ERR1769494_12771 ERR1769494_12775 ERR1769494_12811 ERR1769494_12839 ERR1769494_12840 ERR1769494_12843 ERR1769494_12847 ERR1769494_12862 ERR1769494_12871 ERR1769494_12872 ERR1769494_12882 ERR1769494_12887 ERR1769494_12893 ERR1769494_12898 ERR1769494_12902 ERR1769494_12928 ERR1769494_12931 ERR1769494_12985 ERR1769494_13012 ERR1769494_13021 ERR1769494_13030 ERR1769494_13034 ERR1769494_13062 ERR1769494_13079 ERR1769494_13089 ERR1769494_13092 ERR1769494_13093 ERR1769494_13105 ERR1769494_13131 ERR1769494_13132 ERR1769494_13134 ERR1769494_13218 ERR1769494_13273 ERR1769494_13296 ERR1769494_13300 ERR1769494_13318 ERR1769494_13334 ERR1769494_13386 ERR1769494_13391 ERR1769494_13403 ERR1769494_13412 ERR1769494_13420 ERR1769494_13423 ERR1769494_13426 ERR1769494_13436 ERR1769494_13461 ERR1769494_13473 ERR1769494_13478 ERR1769494_13509 ERR1769494_13510 ERR1769494_13511 ERR1769494_13515 ERR1769494_13538 ERR1769494_13626 ERR1769494_13641 ERR1769494_13644 ERR1769494_13654 ERR1769494_13670 ERR1769494_13671 ERR1769494_13672 ERR1769494_13704 ERR1769494_13728 ERR1769494_13729 ERR1769494_13732 ERR1769494_13761 ERR1769494_13768 ERR1769494_13778 ERR1769494_13828 ERR1769494_13858 ERR1769494_13862 ERR1769494_13863 ERR1769494_13882 ERR1769494_13905 ERR1769494_13955 ERR1769494_13963 ERR1769494_13964 ERR1769494_13968 ERR1769494_13974 ERR1769494_13984 ERR1769494_13991 ERR1769494_14017 ERR1769494_14024 ERR1769494_14025 ERR1769494_14027 ERR1769494_14057 ERR1769494_14080 ERR1769494_14088 ERR1769494_14089 ERR1769494_14101 ERR1769494_14132 ERR1769494_14146 ERR1769494_14153 ERR1769494_14185 ERR1769494_14193 ERR1769494_14206 ERR1769494_14226 ERR1769494_14227 ERR1769494_14232 ERR1769494_14254 ERR1769494_14268 ERR1769494_14272 ERR1769494_14280 ERR1769494_14306 ERR1769494_14315 ERR1769494_14368 ERR1769494_14370 ERR1769494_14373 ERR1769494_14421 ERR1769494_14424 ERR1769494_14429 ERR1769494_14462 ERR1769494_14473 ERR1769494_14495 ERR1769494_14499 ERR1769494_14500 ERR1769494_14530 ERR1769494_14541 ERR1769494_14635 ERR1769494_14645 ERR1769494_14652 ERR1769494_14665 ERR1769494_14703 ERR1769494_14726 ERR1769494_14767 ERR1769494_14776 ERR1769494_14832 ERR1769494_14835 ERR1769494_14839 ERR1769494_14886 ERR1769494_14889 ERR1769494_14890 ERR1769494_14891 ERR1769494_14907 ERR1769494_14927 ERR1769494_15037 ERR1769494_15048 ERR1769494_15062 ERR1769494_15085 ERR1769494_15100 ERR1769494_15128 ERR1769494_15159 ERR1769494_15176 ERR1769494_15188 ERR1769494_15195 ERR1769494_15230 ERR1769494_15276 ERR1769494_15284 ERR1769494_15300 ERR1769494_15309 ERR1769494_15325 ERR1769494_15343 ERR1769494_15367 ERR1769494_15388 ERR1769494_15399 ERR1769494_15426 ERR1769494_15433 ERR1769494_15508 ERR1769494_15563 ERR1769494_15573 ERR1769494_15616 ERR1769494_15618 ERR1769494_15621 ERR1769494_15643 ERR1769494_15645 ERR1769494_15647 ERR1769494_15664 ERR1769494_15709 ERR1769494_15777 ERR1769494_15793 ERR1769494_15796 ERR1769494_15808 ERR1769494_15819 ERR1769494_15825 ERR1769494_15832 ERR1769494_15833 ERR1769494_15864 ERR1769494_15865 ERR1769494_15868 ERR1769494_15901 ERR1769494_15926 ERR1769494_15930 ERR1769494_15942 ERR1769494_15957 ERR1769494_15962 ERR1769494_15975 ERR1769494_15990 ERR1769494_15991 ERR1769494_16083 ERR1769494_16166 ERR1769494_16175 ERR1769494_16246 ERR1769494_16255 ERR1769494_16306 ERR1769494_16349 ERR1769494_16416 ERR1769494_16440 ERR1769494_16460 ERR1769494_16461 ERR1769494_16466 ERR1769494_16469 ERR1769494_16481 ERR1769494_16489 ERR1769494_16506 ERR1769494_16507 ERR1769494_16512 ERR1769494_16514 ERR1769494_16561 ERR1769494_16575 ERR1769494_16598 ERR1769494_16607 ERR1769494_16613 ERR1769494_16629 ERR1769494_16635 ERR1769494_16655 ERR1769494_16675 ERR1769494_16689 ERR1769494_16724 ERR1769494_16730 ERR1769494_16747 ERR1769494_16748 ERR1769494_16757 ERR1769494_16788 ERR1769494_16796 ERR1769494_16814 ERR1769494_16831 ERR1769494_16863 ERR1769494_16883 ERR1769494_16886 ERR1769494_16897 ERR1769494_16912 ERR1769494_16937 ERR1769494_16938 ERR1769494_16947 ERR1769494_16951 ERR1769494_16961 ERR1769494_16967 ERR1769494_16979 ERR1769494_17006 ERR1769494_17011 ERR1769494_17013 ERR1769494_17058 ERR1769494_17140 ERR1769494_17167 ERR1769494_17175 ERR1769494_17206 ERR1769494_17213 ERR1769494_17215 ERR1769494_17227 ERR1769494_17245 ERR1769494_17254 ERR1769494_17271 ERR1769494_17282 ERR1769494_17313 ERR1769494_17315 ERR1769494_17325 ERR1769494_17341 ERR1769494_17348 ERR1769494_17351 ERR1769494_17352 ERR1769494_17360 ERR1769494_17386 ERR1769494_17395 ERR1769494_17409 ERR1769494_17423 ERR1769494_17450 ERR1769494_17456 ERR1769494_17492 ERR1769494_17496 ERR1769494_17500 ERR1769494_17506 ERR1769494_17569 ERR1769494_17622 ERR1769494_17629 ERR1769494_17656 ERR1769494_17686 ERR1769494_17689 ERR1769494_17694 ERR1769494_17698 ERR1769494_17699 ERR1769494_17760 ERR1769494_17762 ERR1769494_17784 ERR1769494_17788 ERR1769494_17810 ERR1769494_17821 ERR1769494_17828 ERR1769494_17840 ERR1769494_17861 ERR1769494_17946 ERR1769494_17970 ERR1769494_17989 ERR1769494_17992 ERR1769494_18050 ERR1769494_18104 ERR1769494_18180 ERR1769494_18185 ERR1769494_18192 ERR1769494_18193 ERR1769494_18214 ERR1769494_18248 ERR1769494_18267 ERR1769494_18273 ERR1769494_18284 ERR1769494_18306 ERR1769494_18328 ERR1769494_18362 ERR1769494_18388 ERR1769494_18413 ERR1769494_18475 ERR1769494_18503 ERR1769494_18549 ERR1769494_18554 ERR1769494_18615 ERR1769494_18621 ERR1769494_18627 ERR1769494_18663 ERR1769494_18707 ERR1769494_18713 ERR1769494_18718 ERR1769494_18720 ERR1769494_18781 ERR1769494_18785 ERR1769494_18798 ERR1769494_18802 ERR1769494_18837 ERR1769494_18847 ERR1769494_18853 ERR1769494_18868 ERR1769494_18877 ERR1769494_18902 ERR1769494_18915 ERR1769494_18941 ERR1769494_18949 ERR1769494_18954 ERR1769494_18972 ERR1769494_19027 ERR1769494_19035 ERR1769494_19060 ERR1769494_19062 ERR1769494_19097 ERR1769494_19099 ERR1769494_19104 ERR1769494_19119 ERR1769494_19139 ERR1769494_19152 ERR1769494_19174 ERR1769494_19193 ERR1769494_19271 ERR1769494_19290 ERR1769494_19314 ERR1769494_19326 ERR1769494_19371 ERR1769494_19407 ERR1769494_19411 ERR1769494_19489 ERR1769494_19519 ERR1769494_19542 ERR1769494_19574 ERR1769494_19601 ERR1769494_19616 ERR1769494_19617 ERR1769494_19635 ERR1769494_19683 ERR1769494_19704 ERR1769494_19705 ERR1769494_19715 ERR1769494_19721 ERR1769494_19749 ERR1769494_19761 ERR1769494_19796 ERR1769494_19855 ERR1769494_19917 ERR1769494_19933 ERR1769494_19957 ERR1769494_19991 ERR1769494_20010 ERR1769494_20019 ERR1769494_20066 ERR1769494_20096 ERR1769494_20194 ERR1769494_20209 ERR1769494_20225 ERR1769494_20279 ERR1769494_20342 ERR1769494_20366 ERR1769494_20371 ERR1769494_20382 ERR1769494_20386 ERR1769494_20395 ERR1769494_20401 ERR1769494_20405 ERR1769494_20410 ERR1769494_20437 ERR1769494_20501 ERR1769494_20519 ERR1769494_20527 ERR1769494_20543 ERR1769494_20561 ERR1769494_20582 ERR1769494_20587 ERR1769494_20609 ERR1769494_20612 ERR1769494_20615 ERR1769494_20630 ERR1769494_20640 ERR1769494_20648 ERR1769494_20660 ERR1769494_20664 ERR1769494_20689 ERR1769494_20691 ERR1769494_20701 ERR1769494_20725 ERR1769494_20751 ERR1769494_20759 ERR1769494_20763 ERR1769494_20777 ERR1769494_20794 ERR1769494_20798 ERR1769494_20801 ERR1769494_20805 ERR1769494_20828 ERR1769494_20863 ERR1769494_20891 ERR1769494_20907 ERR1769494_20917 ERR1769494_20928 ERR1769494_20948 ERR1769494_20997 ERR1769494_21038 ERR1769494_21062 ERR1769494_21076 ERR1769494_21104 ERR1769494_21114 ERR1769494_21117 ERR1769494_21128 ERR1769494_21141 ERR1769494_21143 ERR1769494_21186 ERR1769494_21203 ERR1769494_21221 ERR1769494_21287 ERR1769494_21327 ERR1769494_21389 ERR1769494_21442 ERR1769494_21768 ERR1769494_21789 ERR1769494_21903 ERR1769494_21970 ERR1769494_22274 ERR1769494_22298 ERR1769494_22339 ERR1769494_22460 ERR1769494_22541 ERR1769494_22570 ERR1769494_22689 ERR1769494_22753 ERR1769494_22923 ERR1769494_22940 ERR1769494_23021 ERR1769494_23054 ERR1769494_23159 ERR1769494_23204 ERR1769494_23225 ERR1769494_23227 ERR1769494_23236 ERR1769494_23284 ERR1769494_23466 ERR1769494_23519 ERR1769494_23660 ERR1769494_23967 ERR1769494_24098 ERR1769494_24154 ERR1769494_24221 ERR1769494_24279 ERR1769494_24496 ERR1769494_24745 ERR1769494_24768 ERR1769494_24796 ERR1769494_25010 ERR1769494_25061 ERR1769494_25193 ERR1769494_25633 ERR1769494_25832 ERR1769494_25970 ERR1769494_26030 ERR1769494_26160 ERR1769494_26350 ERR1769494_26430 ERR1769494_26741 ERR1769494_26868 ERR1769494_26928 ERR1769494_26964 ERR1769494_27020 ERR1769494_27136 ERR1769494_27141 ERR1769494_27246 ERR1769494_27349 ERR1769494_27350 ERR1769494_27459 ERR1769494_27475 ERR1769494_27478 ERR1769494_27565 ERR1769494_27688 ERR1769494_27753 ERR1769494_27848 ERR1769496_123 ERR1769496_383 ERR1769496_523 ERR1769496_921 ERR1769496_1779 ERR1769496_2593 ERR1769496_2679 ERR1769496_2756 ERR1769496_3066 ERR1769496_3203 ERR1769496_3280 ERR1769496_3393 ERR1769496_3412 ERR1769496_3527 ERR1769496_3551 ERR1769496_3640 ERR1769496_3733 ERR1769496_3864 ERR1769496_3947 ERR1769496_4001 ERR1769496_4267 ERR1769496_4325 ERR1769496_4431 ERR1769496_4514 ERR1769496_4954 ERR1769496_5011 ERR1769496_5080 ERR1769496_5081 ERR1769496_5082 ERR1769496_5350 ERR1769496_5831 ERR1769496_5833 ERR1769496_6595 ERR1769496_6705 ERR1769496_6817 ERR1769496_6965 ERR1769496_7011 ERR1769496_7219 ERR1769496_7865 ERR1769496_7873 ERR1769496_7943 ERR1769496_8044 ERR1769496_8207 ERR1769496_8230 ERR1769496_8232 ERR1769496_8532 ERR1769496_8580 ERR1769496_8780 ERR1769496_9658 ERR1769496_9659 ERR1769496_10165 ERR1769496_10646 ERR1769496_11391 ERR1769496_11579 ERR1769496_11580 ERR1769496_15220 ERR1769496_15459 ERR1769496_15707 ERR1769496_15931 ERR1769496_16547 ERR1769496_16584 ERR1769496_16768 ERR1769496_17043 ERR1769496_17157 ERR1769496_17429 ERR1769496_17725 ERR1769496_18198 ERR1769496_18365 ERR1769496_18368 ERR1769496_18433 ERR1769496_18480 ERR1769496_18696 ERR1769496_18697 ERR1769496_19320 ERR1769496_19714 ERR1769496_20093 ERR1769496_20182 ERR1769496_20279 ERR1769496_20300 ERR1769496_20410 ERR1769496_20412 ERR1769496_20516 ERR1769496_20606 ERR1769496_20767 ERR1769496_20847 ERR1769496_20861 ERR1769496_21256 ERR1769496_21914 ERR1769496_22383 ERR1769496_22419 ERR1769496_22566 ERR1769496_22622 ERR1769496_22872 ERR1769496_22899 ERR1769496_22900 ERR1769496_23123 ERR1769496_23317 ERR1769496_23468 ERR1769496_23499 ERR1769496_23708 ERR1769496_23873 ERR1769496_23906 ERR1769496_24022 ERR1769496_24032 ERR1769496_24414 ERR1769496_24864 ERR1769496_25041 ERR1769496_25095 ERR1769496_25130 ERR1769496_25193 ERR1769496_25360 ERR1769496_25481 ERR1769496_25771 ERR1769496_26373 ERR1769496_26494 ERR1769496_26511 ERR1769496_27003 ERR1769496_27072 ERR1769496_27227 ERR1769496_27417 ERR1769497_92 ERR1769497_328 ERR1769497_590 ERR1769497_591 ERR1769497_592 ERR1769497_715 ERR1769497_847 ERR1769497_1079 ERR1769497_1167 ERR1769497_1339 ERR1769497_1367 ERR1769497_1390 ERR1769497_1411 ERR1769497_1681 ERR1769497_1737 ERR1769497_2019 ERR1769497_2067 ERR1769497_2133 ERR1769497_2207 ERR1769497_2268 ERR1769497_2517 ERR1769497_2563 ERR1769497_2764 ERR1769497_2817 ERR1769497_2908 ERR1769497_2915 ERR1769497_3112 ERR1769497_3592 ERR1769497_3688 ERR1769497_3738 ERR1769497_3754 ERR1769497_3879 ERR1769497_3938 ERR1769497_4218 ERR1769497_4502 ERR1769497_4628 ERR1769497_4781 ERR1769497_4846 ERR1769497_4847 ERR1769497_5101 ERR1769497_5381 ERR1769497_5400 ERR1769497_5526 ERR1769497_5625 ERR1769497_5710 ERR1769497_5980 ERR1769497_6261 ERR1769497_6580 ERR1769497_7009 ERR1769497_7596 ERR1769497_7705 ERR1769497_7733 ERR1769497_7792 ERR1769497_8088 ERR1769497_8285 ERR1769497_8428 ERR1769497_8674 ERR1769497_8770 ERR1769497_8780 ERR1769497_8783 ERR1769497_9223 ERR1769497_9350 ERR1769497_9544 ERR1769497_10109 ERR1769497_10267 ERR1769497_10436 ERR1769497_10868 ERR1769497_11085 ERR1769497_11750 ERR1769497_12495 ERR1769497_12630 ERR1769497_12631 ERR1769497_12669 ERR1769497_12670 ERR1769497_12701 ERR1769497_13052 ERR1769497_13398 ERR1769497_13797 ERR1769497_13855 ERR1769497_14072 ERR1769497_14225 ERR1769497_14843 ERR1769497_14882 ERR1769497_14994 ERR1769497_15146 ERR1769497_15403 ERR1769497_15429 ERR1769497_15519 ERR1769497_15677 ERR1769497_15794 ERR1769497_15851 ERR1769497_16050 ERR1769497_16058 ERR1769497_16304 ERR1769497_16444 ERR1769497_16580 ERR1769497_16933 ERR1769497_16963 ERR1769497_17000 ERR1769497_17044 ERR1769497_17531 ERR1769497_17716 ERR1769497_18280 ERR1769497_18392 ERR1769497_18595 ERR1769497_18653 ERR1769497_18706 ERR1769497_18729 ERR1769497_18766 ERR1769497_18914 ERR1769497_18919 ERR1769497_19164 ERR1769497_19452 ERR1769497_19872 ERR1769497_20037 ERR1769497_20220 ERR1769497_20273 ERR1769497_21052 ERR1769497_21136 ERR1769497_21338 ERR1769497_21469 ERR1769497_21521 ERR1769497_21763 ERR1769497_21951 ERR1769497_22388 ERR1769497_22538 ERR1769497_22772 ERR1769497_22782 ERR1769497_23001 ERR1769497_23192 ERR1769497_23734 ERR1769497_24510 ERR1769497_24569 ERR1769497_24664 ERR1769497_25930 ERR1769497_27124 ERR1769497_27456 ERR1769498_125 ERR1769498_1248 ERR1769498_4496 ERR1769498_5149 ERR1769498_5774 ERR1769498_7953 ERR1769498_9375 ERR1769498_11585 ERR1769498_14450 ERR1769498_16406 ERR1769498_17366 ERR1769498_18721 ERR1769498_21635 ERR1769498_21770 ERR1769498_21771 ERR1769499_8485 ERR1769499_11888 ERR1769499_14147 ERR1769499_16060 ERR1769500_2736 ERR1769500_14692 ERR1769504_16867 ERR1769504_18173 ERR1769504_18274 ERR1769504_24123 ERR1769393_909 ERR1769393_1024 ERR1769393_1260 ERR1769393_1923 ERR1769393_2197 ERR1769393_3238 ERR1769393_3846 ERR1769393_4304 ERR1769393_6814 ERR1769393_7564 ERR1769393_7831 ERR1769393_9612 ERR1769393_11109 ERR1769393_11157 ERR1769393_11374 ERR1769393_11880 ERR1769393_12233 ERR1769393_12686 ERR1769393_14787 ERR1769393_15075 ERR1769393_15364 ERR1769393_17328 ERR1769393_19615 ERR1769393_19802 ERR1769393_19957 ERR1769393_21900 ERR1769393_22349 ERR1769393_22377 ERR1769393_22594 ERR1769393_22735 ERR1769393_23090 ERR1769393_23811 ERR1769393_23892 ERR1769393_25753 ERR1769393_26824 ERR1769394_16 ERR1769394_25 ERR1769394_391 ERR1769394_608 ERR1769394_708 ERR1769394_709 ERR1769394_766 ERR1769394_796 ERR1769394_905 ERR1769394_1054 ERR1769394_1159 ERR1769394_1275 ERR1769394_1278 ERR1769394_1300 ERR1769394_1495 ERR1769394_1624 ERR1769394_1644 ERR1769394_1943 ERR1769394_2465 ERR1769394_2594 ERR1769394_2596 ERR1769394_2814 ERR1769394_2930 ERR1769394_3334 ERR1769394_3610 ERR1769394_3631 ERR1769394_3762 ERR1769394_3957 ERR1769394_4202 ERR1769394_4515 ERR1769394_4738 ERR1769394_4844 ERR1769394_4876 ERR1769394_4978 ERR1769394_4981 ERR1769394_5294 ERR1769394_5507 ERR1769394_5527 ERR1769394_5541 ERR1769394_6027 ERR1769394_6083 ERR1769394_6839 ERR1769394_7479 ERR1769394_7498 ERR1769394_7611 ERR1769394_7759 ERR1769394_7972 ERR1769394_8005 ERR1769394_8035 ERR1769394_8108 ERR1769394_8111 ERR1769394_8221 ERR1769394_8264 ERR1769394_8343 ERR1769394_8440 ERR1769394_8580 ERR1769394_8647 ERR1769394_9004 ERR1769394_9005 ERR1769394_9168 ERR1769394_9255 ERR1769394_9334 ERR1769394_9373 ERR1769394_9622 ERR1769394_10170 ERR1769394_10328 ERR1769394_10384 ERR1769394_11215 ERR1769394_12630 ERR1769394_13320 ERR1769394_13438 ERR1769394_14209 ERR1769394_16510 ERR1769394_16564 ERR1769394_16781 ERR1769394_17189 ERR1769394_17447 ERR1769394_17474 ERR1769394_17484 ERR1769394_17598 ERR1769394_17805 ERR1769394_17968 ERR1769394_18234 ERR1769394_18235 ERR1769394_18278 ERR1769394_18295 ERR1769394_18512 ERR1769394_18554 ERR1769394_18643 ERR1769394_18714 ERR1769394_18887 ERR1769394_19213 ERR1769394_19228 ERR1769394_19339 ERR1769394_19407 ERR1769394_19415 ERR1769394_19704 ERR1769394_19800 ERR1769394_19801 ERR1769394_19802 ERR1769394_19855 ERR1769394_19953 ERR1769394_20657 ERR1769394_20983 ERR1769394_21116 ERR1769394_21125 ERR1769394_21140 ERR1769394_21240 ERR1769394_21420 ERR1769394_21440 ERR1769394_21666 ERR1769394_21846 ERR1769394_21955 ERR1769394_22149 ERR1769394_22213 ERR1769394_22224 ERR1769394_22406 ERR1769394_22438 ERR1769394_22478 ERR1769394_22803 ERR1769394_22884 ERR1769394_22903 ERR1769394_23166 ERR1769394_23234 ERR1769394_23306 ERR1769394_23429 ERR1769394_23726 ERR1769394_23816 ERR1769394_23909 ERR1769394_23910 ERR1769394_24100 ERR1769394_24320 ERR1769394_24358 ERR1769394_24411 ERR1769394_24474 ERR1769394_24817 ERR1769394_25102 ERR1769394_25286 ERR1769394_25346 ERR1769394_25421 ERR1769394_25441 ERR1769394_25932 ERR1769394_26587 ERR1769394_26833 ERR1769394_27139 ERR1769394_27152 ERR1769394_27291 ERR1769394_27877 ERR1769425_3199 ERR1769427_22 ERR1769427_81 ERR1769427_136 ERR1769427_1508 ERR1769427_1619 ERR1769427_1895 ERR1769427_1906 ERR1769427_3568 ERR1769427_3722 ERR1769427_3736 ERR1769427_5494 ERR1769427_5657 ERR1769427_6097 ERR1769427_6286 ERR1769427_6575 ERR1769427_6635 ERR1769427_6778 ERR1769427_7399 ERR1769427_7893 ERR1769427_8209 ERR1769427_8299 ERR1769427_9223 ERR1769427_9389 ERR1769427_9409 ERR1769427_10609 ERR1769427_10707 ERR1769427_11212 ERR1769427_11900 ERR1769427_11905 ERR1769427_12318 ERR1769427_13952 ERR1769427_13998 ERR1769427_14036 ERR1769427_14321 ERR1769427_15039 ERR1769427_15643 ERR1769427_15666 ERR1769427_15879 ERR1769427_16170 ERR1769427_18607 ERR1769427_19256 ERR1769427_19257 ERR1769427_19621 ERR1769427_20339 ERR1769427_20482 ERR1769427_21576 ERR1769427_21889 ERR1769427_22462 ERR1769427_22574 ERR1769427_22892 ERR1769427_23062 ERR1769427_23266 ERR1769427_23332 ERR1769427_23456 ERR1769427_25425 ERR1769427_26174 ERR1769427_26265 ERR1769427_26461 ERR1769427_26575 ERR1769427_26997 ERR1769427_27300 ERR1769427_27633 ERR1769465_191 ERR1769465_233 ERR1769465_294 ERR1769465_535 ERR1769465_860 ERR1769465_1205 ERR1769465_1411 ERR1769465_1723 ERR1769465_2250 ERR1769465_2381 ERR1769465_3070 ERR1769465_3546 ERR1769465_4135 ERR1769465_4424 ERR1769465_4937 ERR1769465_5685 ERR1769465_6049 ERR1769465_6377 ERR1769465_6378 ERR1769465_6685 ERR1769465_7136 ERR1769465_7282 ERR1769465_7339 ERR1769465_7412 ERR1769465_7703 ERR1769465_7905 ERR1769465_9141 ERR1769465_9277 ERR1769465_9553 ERR1769465_9779 ERR1769465_9992 ERR1769465_10587 ERR1769465_10707 ERR1769465_11129 ERR1769465_11602 ERR1769465_11839 ERR1769465_11945 ERR1769465_12043 ERR1769465_12436 ERR1769465_12517 ERR1769465_12543 ERR1769465_12720 ERR1769465_13251 ERR1769465_13499 ERR1769465_14474 ERR1769465_14475 ERR1769465_15052 ERR1769465_15053 ERR1769465_16689 ERR1769465_17264 ERR1769465_18375 ERR1769465_18547 ERR1769465_18843 ERR1769465_19117 ERR1769465_19381 ERR1769465_19672 ERR1769465_19698 ERR1769465_20187 ERR1769465_20188 ERR1769465_20536 ERR1769465_21578 ERR1769465_21960 ERR1769465_22056 ERR1769465_22345 ERR1769465_22817 ERR1769465_23649 ERR1769465_23936 ERR1769465_23948 ERR1769465_24659 ERR1769465_24660 ERR1769465_24907 ERR1769465_24930 ERR1769465_25053 ERR1769465_25389 ERR1769465_25524 ERR1769465_25801 ERR1769465_25878 ERR1769466_1 ERR1769466_43 ERR1769466_81 ERR1769466_169 ERR1769466_277 ERR1769466_280 ERR1769466_300 ERR1769466_301 ERR1769466_423 ERR1769466_543 ERR1769466_655 ERR1769466_685 ERR1769466_738 ERR1769466_749 ERR1769466_762 ERR1769466_827 ERR1769466_884 ERR1769466_885 ERR1769466_907 ERR1769466_915 ERR1769466_1110 ERR1769466_1258 ERR1769466_1289 ERR1769466_1413 ERR1769466_1446 ERR1769466_1473 ERR1769466_1561 ERR1769466_1570 ERR1769466_1580 ERR1769466_1610 ERR1769466_1611 ERR1769466_1646 ERR1769466_1828 ERR1769466_1855 ERR1769466_1877 ERR1769466_1918 ERR1769466_1951 ERR1769466_2006 ERR1769466_2056 ERR1769466_2072 ERR1769466_2080 ERR1769466_2155 ERR1769466_2327 ERR1769466_2330 ERR1769466_2339 ERR1769466_2528 ERR1769466_2529 ERR1769466_2697 ERR1769466_2710 ERR1769466_2741 ERR1769466_2815 ERR1769466_2816 ERR1769466_2853 ERR1769466_2864 ERR1769466_2865 ERR1769466_2884 ERR1769466_2894 ERR1769466_2956 ERR1769466_3028 ERR1769466_3056 ERR1769466_3098 ERR1769466_3256 ERR1769466_3405 ERR1769466_3407 ERR1769466_3488 ERR1769466_3539 ERR1769466_3563 ERR1769466_3658 ERR1769466_3701 ERR1769466_3850 ERR1769466_3858 ERR1769466_4027 ERR1769466_4054 ERR1769466_4093 ERR1769466_4138 ERR1769466_4175 ERR1769466_4244 ERR1769466_4265 ERR1769466_4335 ERR1769466_4419 ERR1769466_4546 ERR1769466_4551 ERR1769466_4577 ERR1769466_4644 ERR1769466_4706 ERR1769466_4723 ERR1769466_4883 ERR1769466_4897 ERR1769466_4930 ERR1769466_5024 ERR1769466_5051 ERR1769466_5085 ERR1769466_5285 ERR1769466_5287 ERR1769466_5288 ERR1769466_5305 ERR1769466_5358 ERR1769466_5403 ERR1769466_5456 ERR1769466_5602 ERR1769466_5603 ERR1769466_5654 ERR1769466_5683 ERR1769466_5690 ERR1769466_5763 ERR1769466_5805 ERR1769466_5863 ERR1769466_5866 ERR1769466_5897 ERR1769466_6012 ERR1769466_6013 ERR1769466_6054 ERR1769466_6093 ERR1769466_6159 ERR1769466_6221 ERR1769466_6224 ERR1769466_6245 ERR1769466_6246 ERR1769466_6250 ERR1769466_6310 ERR1769466_6315 ERR1769466_6340 ERR1769466_6349 ERR1769466_6364 ERR1769466_6460 ERR1769466_6526 ERR1769466_6547 ERR1769466_6652 ERR1769466_6689 ERR1769466_6915 ERR1769466_6940 ERR1769466_6953 ERR1769466_7011 ERR1769466_7052 ERR1769466_7089 ERR1769466_7110 ERR1769466_7143 ERR1769466_7155 ERR1769466_7257 ERR1769466_7290 ERR1769466_7313 ERR1769466_7343 ERR1769466_7439 ERR1769466_7505 ERR1769466_7524 ERR1769466_7656 ERR1769466_7683 ERR1769466_7687 ERR1769466_7724 ERR1769466_7741 ERR1769466_7785 ERR1769466_7786 ERR1769466_7802 ERR1769466_7819 ERR1769466_7822 ERR1769466_7872 ERR1769466_7878 ERR1769466_7909 ERR1769466_7919 ERR1769466_7925 ERR1769466_8172 ERR1769466_8271 ERR1769466_8498 ERR1769466_8550 ERR1769466_8563 ERR1769466_8667 ERR1769466_8683 ERR1769466_8775 ERR1769466_8827 ERR1769466_8849 ERR1769466_8901 ERR1769466_8920 ERR1769466_9077 ERR1769466_9091 ERR1769466_9197 ERR1769466_9329 ERR1769466_9454 ERR1769466_9482 ERR1769466_9557 ERR1769466_9698 ERR1769466_9738 ERR1769466_9822 ERR1769466_9889 ERR1769466_9914 ERR1769466_9963 ERR1769466_9993 ERR1769466_10027 ERR1769466_10105 ERR1769466_10177 ERR1769466_10243 ERR1769466_10343 ERR1769466_10413 ERR1769466_10440 ERR1769466_10481 ERR1769466_10496 ERR1769466_10499 ERR1769466_10543 ERR1769466_10734 ERR1769466_10844 ERR1769466_10888 ERR1769466_10977 ERR1769466_10984 ERR1769466_11001 ERR1769466_11071 ERR1769466_11102 ERR1769466_11109 ERR1769466_11110 ERR1769466_11111 ERR1769466_11131 ERR1769466_11215 ERR1769466_11361 ERR1769466_11442 ERR1769466_11457 ERR1769466_11523 ERR1769466_11532 ERR1769466_11676 ERR1769466_11695 ERR1769466_11761 ERR1769466_11857 ERR1769466_11927 ERR1769466_11949 ERR1769466_11984 ERR1769466_11997 ERR1769466_12061 ERR1769466_12093 ERR1769466_12132 ERR1769466_12169 ERR1769466_12181 ERR1769466_12299 ERR1769466_12397 ERR1769466_12413 ERR1769466_12441 ERR1769466_12592 ERR1769466_12614 ERR1769466_12787 ERR1769466_12886 ERR1769466_12887 ERR1769466_13001 ERR1769466_13005 ERR1769466_13041 ERR1769466_13152 ERR1769466_13172 ERR1769466_13200 ERR1769466_13248 ERR1769466_13250 ERR1769466_13351 ERR1769466_13371 ERR1769466_13399 ERR1769466_13436 ERR1769466_13463 ERR1769466_13528 ERR1769466_13530 ERR1769466_13545 ERR1769466_13638 ERR1769466_13647 ERR1769466_13741 ERR1769466_13811 ERR1769466_13902 ERR1769466_13909 ERR1769466_13970 ERR1769466_14076 ERR1769466_14082 ERR1769466_14133 ERR1769466_14152 ERR1769466_14192 ERR1769466_14241 ERR1769466_14384 ERR1769466_14390 ERR1769466_14418 ERR1769466_14425 ERR1769466_14540 ERR1769466_14553 ERR1769466_14665 ERR1769466_14710 ERR1769466_14911 ERR1769466_14968 ERR1769466_14975 ERR1769466_14977 ERR1769466_14994 ERR1769466_15014 ERR1769466_15027 ERR1769466_15038 ERR1769466_15039 ERR1769466_15051 ERR1769466_15111 ERR1769466_15232 ERR1769466_15264 ERR1769466_15273 ERR1769466_15283 ERR1769466_15312 ERR1769466_15370 ERR1769466_15400 ERR1769466_15454 ERR1769466_15548 ERR1769466_15588 ERR1769466_15589 ERR1769466_15645 ERR1769466_15648 ERR1769466_15670 ERR1769466_15675 ERR1769466_15686 ERR1769466_15786 ERR1769466_15852 ERR1769466_15940 ERR1769466_15944 ERR1769466_15973 ERR1769466_16228 ERR1769466_16232 ERR1769466_16242 ERR1769466_16283 ERR1769466_16328 ERR1769466_16329 ERR1769466_16338 ERR1769466_16370 ERR1769466_16411 ERR1769466_16479 ERR1769466_16508 ERR1769466_16541 ERR1769466_16544 ERR1769466_16556 ERR1769466_16662 ERR1769466_16734 ERR1769466_16771 ERR1769466_16803 ERR1769466_16851 ERR1769466_16880 ERR1769466_16892 ERR1769466_16968 ERR1769466_17091 ERR1769466_17108 ERR1769466_17125 ERR1769466_17202 ERR1769466_17248 ERR1769466_17284 ERR1769466_17331 ERR1769466_17340 ERR1769466_17390 ERR1769466_17501 ERR1769466_17522 ERR1769466_17533 ERR1769466_17678 ERR1769466_17705 ERR1769466_17724 ERR1769466_17740 ERR1769466_17770 ERR1769466_17786 ERR1769466_17856 ERR1769466_17866 ERR1769466_17867 ERR1769466_17930 ERR1769466_18084 ERR1769466_18212 ERR1769466_18213 ERR1769466_18227 ERR1769466_18244 ERR1769466_18279 ERR1769466_18365 ERR1769466_18465 ERR1769466_18536 ERR1769466_18678 ERR1769466_18679 ERR1769466_18835 ERR1769466_18906 ERR1769466_18909 ERR1769466_18910 ERR1769466_18915 ERR1769466_18919 ERR1769466_18970 ERR1769466_18988 ERR1769466_19046 ERR1769466_19098 ERR1769466_19103 ERR1769466_19121 ERR1769466_19162 ERR1769466_19165 ERR1769466_19344 ERR1769466_19346 ERR1769466_19369 ERR1769466_19448 ERR1769466_19516 ERR1769466_19535 ERR1769466_19566 ERR1769466_19571 ERR1769466_19682 ERR1769466_19710 ERR1769466_19726 ERR1769466_19763 ERR1769466_19794 ERR1769466_19930 ERR1769466_20036 ERR1769466_20193 ERR1769466_20221 ERR1769466_20247 ERR1769466_20385 ERR1769466_20473 ERR1769466_20480 ERR1769466_20487 ERR1769466_20664 ERR1769466_20677 ERR1769466_20861 ERR1769466_21166 ERR1769466_21226 ERR1769466_21354 ERR1769466_21408 ERR1769466_21545 ERR1769466_21789 ERR1769466_21873 ERR1769466_22642 ERR1769466_22666 ERR1769466_22728 ERR1769466_22867 ERR1769466_23227 ERR1769466_23284 ERR1769466_23812 ERR1769466_23819 ERR1769466_24295 ERR1769466_24330 ERR1769466_24632 ERR1769466_24829 ERR1769466_25001 ERR1769466_25038 ERR1769466_25098 ERR1769466_25593 ERR1769466_25869 ERR1769466_26248 ERR1769466_26260 ERR1769466_26275 ERR1769466_26719 ERR1769466_26792 ERR1769466_26876 ERR1769466_27244 ERR1769466_27308 ERR1769466_27784 ERR1769467_41 ERR1769467_200 ERR1769467_473 ERR1769467_730 ERR1769467_1006 ERR1769467_1118 ERR1769467_1504 ERR1769467_1596 ERR1769467_1810 ERR1769467_1811 ERR1769467_1813 ERR1769467_1901 ERR1769467_2411 ERR1769467_2422 ERR1769467_2436 ERR1769467_2878 ERR1769467_2957 ERR1769467_2999 ERR1769467_3200 ERR1769467_3330 ERR1769467_3465 ERR1769467_3596 ERR1769467_3961 ERR1769467_3993 ERR1769467_4060 ERR1769467_4063 ERR1769467_4169 ERR1769467_4880 ERR1769467_5298 ERR1769467_5827 ERR1769467_6025 ERR1769467_6046 ERR1769467_6162 ERR1769467_6193 ERR1769467_6397 ERR1769467_6398 ERR1769467_6420 ERR1769467_6607 ERR1769467_6668 ERR1769467_6674 ERR1769467_6723 ERR1769467_6905 ERR1769467_6922 ERR1769467_7349 ERR1769467_7522 ERR1769467_7870 ERR1769467_7933 ERR1769467_8122 ERR1769467_8128 ERR1769467_8153 ERR1769467_8181 ERR1769467_8195 ERR1769467_8322 ERR1769467_8484 ERR1769467_8485 ERR1769467_8621 ERR1769467_8754 ERR1769467_10309 ERR1769467_10594 ERR1769467_10597 ERR1769467_10734 ERR1769467_11144 ERR1769467_11237 ERR1769467_11494 ERR1769467_12522 ERR1769467_13819 ERR1769467_13863 ERR1769467_14079 ERR1769467_14282 ERR1769467_14321 ERR1769467_14632 ERR1769467_14820 ERR1769467_14881 ERR1769467_14883 ERR1769467_15167 ERR1769467_15336 ERR1769467_15482 ERR1769467_15868 ERR1769467_15958 ERR1769467_16606 ERR1769467_16893 ERR1769467_17508 ERR1769467_17777 ERR1769467_17858 ERR1769467_17899 ERR1769467_17901 ERR1769467_17983 ERR1769467_18081 ERR1769467_18132 ERR1769467_18197 ERR1769467_18289 ERR1769467_18338 ERR1769467_18393 ERR1769467_18508 ERR1769467_18560 ERR1769467_18935 ERR1769467_18953 ERR1769467_18973 ERR1769467_19057 ERR1769467_19217 ERR1769467_19275 ERR1769467_19313 ERR1769467_19354 ERR1769467_19517 ERR1769467_19531 ERR1769467_19730 ERR1769467_19791 ERR1769467_19902 ERR1769467_20395 ERR1769467_20834 ERR1769467_20865 ERR1769467_20870 ERR1769467_20875 ERR1769467_22018 ERR1769467_22097 ERR1769467_22098 ERR1769467_22352 ERR1769467_22356 ERR1769467_22664 ERR1769467_23108 ERR1769467_23290 ERR1769467_24078 ERR1769467_24518 ERR1769467_24630 ERR1769467_25296 ERR1769467_25372 ERR1769467_25467 ERR1769467_25556 ERR1769467_25620 ERR1769467_27572 ERR1769474_225 ERR1769474_226 ERR1769474_310 ERR1769474_445 ERR1769474_742 ERR1769474_845 ERR1769474_862 ERR1769474_869 ERR1769474_913 ERR1769474_1158 ERR1769474_1198 ERR1769474_1217 ERR1769474_1403 ERR1769474_1482 ERR1769474_1528 ERR1769474_1941 ERR1769474_1943 ERR1769474_1993 ERR1769474_2079 ERR1769474_2080 ERR1769474_2208 ERR1769474_2226 ERR1769474_2264 ERR1769474_2270 ERR1769474_2288 ERR1769474_2399 ERR1769474_2422 ERR1769474_2452 ERR1769474_2502 ERR1769474_2507 ERR1769474_2886 ERR1769474_3221 ERR1769474_3268 ERR1769474_3272 ERR1769474_3326 ERR1769474_3528 ERR1769474_3561 ERR1769474_3642 ERR1769474_3979 ERR1769474_3996 ERR1769474_4060 ERR1769474_4531 ERR1769474_4658 ERR1769474_4753 ERR1769474_4803 ERR1769474_4830 ERR1769474_4856 ERR1769474_4931 ERR1769474_5022 ERR1769474_5064 ERR1769474_5157 ERR1769474_5222 ERR1769474_5394 ERR1769474_5459 ERR1769474_5644 ERR1769474_5759 ERR1769474_5939 ERR1769474_6080 ERR1769474_6108 ERR1769474_6129 ERR1769474_6138 ERR1769474_6158 ERR1769474_6162 ERR1769474_6180 ERR1769474_6491 ERR1769474_6531 ERR1769474_6570 ERR1769474_6756 ERR1769474_6821 ERR1769474_6965 ERR1769474_6974 ERR1769474_6984 ERR1769474_7033 ERR1769474_7078 ERR1769474_7113 ERR1769474_7218 ERR1769474_7264 ERR1769474_7265 ERR1769474_7398 ERR1769474_7527 ERR1769474_7622 ERR1769474_7636 ERR1769474_7866 ERR1769474_8021 ERR1769474_8178 ERR1769474_8197 ERR1769474_8234 ERR1769474_8240 ERR1769474_8534 ERR1769474_8640 ERR1769474_8772 ERR1769474_8817 ERR1769474_9768 ERR1769474_9797 ERR1769474_9891 ERR1769474_9950 ERR1769474_9988 ERR1769474_10248 ERR1769474_10478 ERR1769474_10549 ERR1769474_10579 ERR1769474_10594 ERR1769474_10663 ERR1769474_10755 ERR1769474_10765 ERR1769474_10837 ERR1769474_10887 ERR1769474_10965 ERR1769474_11079 ERR1769474_11134 ERR1769474_11279 ERR1769474_11351 ERR1769474_11456 ERR1769474_11575 ERR1769474_11616 ERR1769474_11777 ERR1769474_11886 ERR1769474_11889 ERR1769474_11929 ERR1769474_11950 ERR1769474_11961 ERR1769474_12032 ERR1769474_12121 ERR1769474_12451 ERR1769474_12459 ERR1769474_12653 ERR1769474_12772 ERR1769474_12836 ERR1769474_12903 ERR1769474_13235 ERR1769474_13344 ERR1769474_13625 ERR1769474_13629 ERR1769474_13668 ERR1769474_14073 ERR1769474_14094 ERR1769474_14270 ERR1769474_14277 ERR1769474_14294 ERR1769474_14330 ERR1769474_14425 ERR1769474_14509 ERR1769474_14554 ERR1769474_14752 ERR1769474_14977 ERR1769474_15410 ERR1769474_15481 ERR1769474_15636 ERR1769474_15744 ERR1769474_15747 ERR1769474_15949 ERR1769474_16046 ERR1769474_16146 ERR1769474_16402 ERR1769474_16494 ERR1769474_16531 ERR1769474_16581 ERR1769474_16621 ERR1769474_16693 ERR1769474_16987 ERR1769474_17261 ERR1769474_17355 ERR1769474_17378 ERR1769474_17520 ERR1769474_17601 ERR1769474_17608 ERR1769474_18162 ERR1769474_18377 ERR1769474_18431 ERR1769474_18551 ERR1769474_18572 ERR1769474_18573 ERR1769474_18635 ERR1769474_18800 ERR1769474_18848 ERR1769474_18903 ERR1769474_19011 ERR1769474_19136 ERR1769474_19197 ERR1769474_19242 ERR1769474_19279 ERR1769474_19515 ERR1769474_19599 ERR1769474_19606 ERR1769474_19782 ERR1769474_19926 ERR1769474_19977 ERR1769474_20008 ERR1769474_20021 ERR1769474_20036 ERR1769474_20061 ERR1769474_20113 ERR1769474_20174 ERR1769474_20357 ERR1769474_20435 ERR1769474_20593 ERR1769474_20822 ERR1769474_20834 ERR1769474_21133 ERR1769474_21156 ERR1769474_21383 ERR1769474_21392 ERR1769474_21399 ERR1769474_21729 ERR1769474_21921 ERR1769474_22112 ERR1769474_22114 ERR1769474_23051 ERR1769474_23449 ERR1769474_24027 ERR1769474_24112 ERR1769474_24341 ERR1769474_25481 ERR1769474_26015 ERR1769474_26064 ERR1769474_26880 ERR1769474_27557 ERR1769475_7 ERR1769475_99 ERR1769475_114 ERR1769475_136 ERR1769475_165 ERR1769475_196 ERR1769475_289 ERR1769475_306 ERR1769475_359 ERR1769475_362 ERR1769475_371 ERR1769475_393 ERR1769475_403 ERR1769475_420 ERR1769475_421 ERR1769475_518 ERR1769475_624 ERR1769475_691 ERR1769475_754 ERR1769475_760 ERR1769475_812 ERR1769475_823 ERR1769475_829 ERR1769475_853 ERR1769475_888 ERR1769475_1061 ERR1769475_1152 ERR1769475_1170 ERR1769475_1298 ERR1769475_1372 ERR1769475_1484 ERR1769475_1608 ERR1769475_1759 ERR1769475_1779 ERR1769475_1885 ERR1769475_1900 ERR1769475_1903 ERR1769475_1910 ERR1769475_1911 ERR1769475_2083 ERR1769475_2152 ERR1769475_2298 ERR1769475_2352 ERR1769475_2393 ERR1769475_2485 ERR1769475_2573 ERR1769475_2585 ERR1769475_2589 ERR1769475_2603 ERR1769475_2631 ERR1769475_2701 ERR1769475_2714 ERR1769475_2746 ERR1769475_2795 ERR1769475_2815 ERR1769475_2892 ERR1769475_2903 ERR1769475_2913 ERR1769475_2976 ERR1769475_2981 ERR1769475_3051 ERR1769475_3061 ERR1769475_3098 ERR1769475_3110 ERR1769475_3144 ERR1769475_3182 ERR1769475_3201 ERR1769475_3231 ERR1769475_3232 ERR1769475_3239 ERR1769475_3270 ERR1769475_3311 ERR1769475_3378 ERR1769475_3425 ERR1769475_3453 ERR1769475_3521 ERR1769475_3553 ERR1769475_3666 ERR1769475_3702 ERR1769475_3753 ERR1769475_3762 ERR1769475_3763 ERR1769475_3770 ERR1769475_3805 ERR1769475_3817 ERR1769475_3948 ERR1769475_3975 ERR1769475_3985 ERR1769475_4005 ERR1769475_4051 ERR1769475_4052 ERR1769475_4068 ERR1769475_4092 ERR1769475_4245 ERR1769475_4292 ERR1769475_4320 ERR1769475_4338 ERR1769475_4499 ERR1769475_4517 ERR1769475_4522 ERR1769475_4549 ERR1769475_4575 ERR1769475_4584 ERR1769475_4628 ERR1769475_4658 ERR1769475_4688 ERR1769475_4703 ERR1769475_4726 ERR1769475_4739 ERR1769475_4754 ERR1769475_4777 ERR1769475_4845 ERR1769475_4859 ERR1769475_4921 ERR1769475_4954 ERR1769475_4975 ERR1769475_5014 ERR1769475_5043 ERR1769475_5123 ERR1769475_5133 ERR1769475_5313 ERR1769475_5337 ERR1769475_5338 ERR1769475_5352 ERR1769475_5388 ERR1769475_5404 ERR1769475_5419 ERR1769475_5474 ERR1769475_5520 ERR1769475_5596 ERR1769475_5634 ERR1769475_5719 ERR1769475_5759 ERR1769475_5937 ERR1769475_5938 ERR1769475_5968 ERR1769475_5975 ERR1769475_6086 ERR1769475_6161 ERR1769475_6178 ERR1769475_6276 ERR1769475_6289 ERR1769475_6294 ERR1769475_6310 ERR1769475_6366 ERR1769475_6407 ERR1769475_6519 ERR1769475_6569 ERR1769475_6575 ERR1769475_6617 ERR1769475_6697 ERR1769475_6736 ERR1769475_6762 ERR1769475_6830 ERR1769475_7099 ERR1769475_7116 ERR1769475_7159 ERR1769475_7165 ERR1769475_7196 ERR1769475_7227 ERR1769475_7267 ERR1769475_7419 ERR1769475_7463 ERR1769475_7472 ERR1769475_7495 ERR1769475_7501 ERR1769475_7526 ERR1769475_7657 ERR1769475_7734 ERR1769475_7761 ERR1769475_8009 ERR1769475_8107 ERR1769475_8108 ERR1769475_8119 ERR1769475_8154 ERR1769475_8174 ERR1769475_8278 ERR1769475_8401 ERR1769475_8498 ERR1769475_8503 ERR1769475_8542 ERR1769475_8545 ERR1769475_8625 ERR1769475_8626 ERR1769475_8648 ERR1769475_8668 ERR1769475_8682 ERR1769475_8716 ERR1769475_8731 ERR1769475_8771 ERR1769475_8851 ERR1769475_8884 ERR1769475_8904 ERR1769475_8930 ERR1769475_8949 ERR1769475_8985 ERR1769475_9021 ERR1769475_9069 ERR1769475_9080 ERR1769475_9119 ERR1769475_9126 ERR1769475_9127 ERR1769475_9185 ERR1769475_9197 ERR1769475_9246 ERR1769475_9262 ERR1769475_9335 ERR1769475_9344 ERR1769475_9363 ERR1769475_9378 ERR1769475_9429 ERR1769475_9437 ERR1769475_9475 ERR1769475_9489 ERR1769475_9549 ERR1769475_9622 ERR1769475_9661 ERR1769475_9668 ERR1769475_9671 ERR1769475_9700 ERR1769475_9710 ERR1769475_9779 ERR1769475_9792 ERR1769475_9803 ERR1769475_9879 ERR1769475_9899 ERR1769475_9928 ERR1769475_10012 ERR1769475_10092 ERR1769475_10099 ERR1769475_10150 ERR1769475_10152 ERR1769475_10434 ERR1769475_10544 ERR1769475_10614 ERR1769475_10729 ERR1769475_10783 ERR1769475_10810 ERR1769475_10833 ERR1769475_10844 ERR1769475_10855 ERR1769475_10857 ERR1769475_10865 ERR1769475_10866 ERR1769475_10876 ERR1769475_10992 ERR1769475_11164 ERR1769475_11275 ERR1769475_11279 ERR1769475_11290 ERR1769475_11299 ERR1769475_11330 ERR1769475_11331 ERR1769475_11341 ERR1769475_11349 ERR1769475_11398 ERR1769475_11461 ERR1769475_11462 ERR1769475_11489 ERR1769475_11516 ERR1769475_11559 ERR1769475_11567 ERR1769475_11597 ERR1769475_11690 ERR1769475_11824 ERR1769475_11872 ERR1769475_11879 ERR1769475_11928 ERR1769475_11936 ERR1769475_11938 ERR1769475_11953 ERR1769475_11994 ERR1769475_12013 ERR1769475_12177 ERR1769475_12182 ERR1769475_12401 ERR1769475_12412 ERR1769475_12433 ERR1769475_12483 ERR1769475_12522 ERR1769475_12541 ERR1769475_12615 ERR1769475_12697 ERR1769475_13178 ERR1769475_13195 ERR1769475_13249 ERR1769475_13265 ERR1769475_13296 ERR1769475_13323 ERR1769475_13469 ERR1769475_13552 ERR1769475_13582 ERR1769475_13585 ERR1769475_13607 ERR1769475_13670 ERR1769475_13788 ERR1769475_13795 ERR1769475_13822 ERR1769475_13855 ERR1769475_13857 ERR1769475_13900 ERR1769475_13912 ERR1769475_13934 ERR1769475_13961 ERR1769475_13963 ERR1769475_14029 ERR1769475_14045 ERR1769475_14066 ERR1769475_14069 ERR1769475_14117 ERR1769475_14148 ERR1769475_14186 ERR1769475_14248 ERR1769475_14266 ERR1769475_14290 ERR1769475_14339 ERR1769475_14344 ERR1769475_14357 ERR1769475_14376 ERR1769475_14409 ERR1769475_14410 ERR1769475_14418 ERR1769475_14448 ERR1769475_14488 ERR1769475_14530 ERR1769475_14579 ERR1769475_14594 ERR1769475_14622 ERR1769475_14648 ERR1769475_14689 ERR1769475_14691 ERR1769475_14797 ERR1769475_14920 ERR1769475_14940 ERR1769475_15038 ERR1769475_15043 ERR1769475_15058 ERR1769475_15091 ERR1769475_15100 ERR1769475_15303 ERR1769475_15315 ERR1769475_15355 ERR1769475_15400 ERR1769475_15422 ERR1769475_15448 ERR1769475_15495 ERR1769475_15505 ERR1769475_15550 ERR1769475_15598 ERR1769475_15626 ERR1769475_15645 ERR1769475_15672 ERR1769475_15724 ERR1769475_15761 ERR1769475_15769 ERR1769475_15900 ERR1769475_15901 ERR1769475_15924 ERR1769475_15938 ERR1769475_16078 ERR1769475_16262 ERR1769475_16310 ERR1769475_16376 ERR1769475_16453 ERR1769475_16454 ERR1769475_16459 ERR1769475_16460 ERR1769475_16462 ERR1769475_16476 ERR1769475_16528 ERR1769475_16542 ERR1769475_16550 ERR1769475_16567 ERR1769475_16702 ERR1769475_16716 ERR1769475_16782 ERR1769475_16826 ERR1769475_16855 ERR1769475_16970 ERR1769475_17054 ERR1769475_17110 ERR1769475_17123 ERR1769475_17135 ERR1769475_17191 ERR1769475_17202 ERR1769475_17245 ERR1769475_17254 ERR1769475_17383 ERR1769475_17418 ERR1769475_17420 ERR1769475_17702 ERR1769475_17790 ERR1769475_17795 ERR1769475_17881 ERR1769475_17908 ERR1769475_17939 ERR1769475_17942 ERR1769475_18000 ERR1769475_18003 ERR1769475_18057 ERR1769475_18151 ERR1769475_18153 ERR1769475_18188 ERR1769475_18198 ERR1769475_18249 ERR1769475_18386 ERR1769475_18387 ERR1769475_18426 ERR1769475_18463 ERR1769475_18491 ERR1769475_18505 ERR1769475_18541 ERR1769475_18567 ERR1769475_18657 ERR1769475_18707 ERR1769475_18788 ERR1769475_18801 ERR1769475_18905 ERR1769475_18926 ERR1769475_18947 ERR1769475_19070 ERR1769475_19242 ERR1769475_19247 ERR1769475_19263 ERR1769475_19430 ERR1769475_19489 ERR1769475_19555 ERR1769475_19675 ERR1769475_19693 ERR1769475_19717 ERR1769475_19839 ERR1769475_19956 ERR1769475_19965 ERR1769475_19991 ERR1769475_20045 ERR1769475_20050 ERR1769475_20074 ERR1769475_20083 ERR1769475_20148 ERR1769475_20170 ERR1769475_20191 ERR1769475_20203 ERR1769475_20205 ERR1769475_20247 ERR1769475_20307 ERR1769475_20310 ERR1769475_20331 ERR1769475_20342 ERR1769475_20394 ERR1769475_20395 ERR1769475_20472 ERR1769475_20484 ERR1769475_20559 ERR1769475_20620 ERR1769475_20641 ERR1769475_20645 ERR1769475_20688 ERR1769475_20694 ERR1769475_20702 ERR1769475_20784 ERR1769475_20888 ERR1769475_20902 ERR1769475_22381 ERR1769475_22629 ERR1769475_23283 ERR1769475_23460 ERR1769475_23539 ERR1769475_23907 ERR1769475_24091 ERR1769475_24201 ERR1769475_24818 ERR1769475_25019 ERR1769475_25195 ERR1769475_25264 ERR1769475_25324 ERR1769475_25810 ERR1769475_25897 ERR1769475_25966 ERR1769475_26135 ERR1769475_26378 ERR1769475_26470 ERR1769475_26875 ERR1769475_27638 ERR1769475_27711 ERR1769475_27732 ERR1769476_13 ERR1769476_71 ERR1769476_109 ERR1769476_114 ERR1769476_290 ERR1769476_357 ERR1769476_388 ERR1769476_400 ERR1769476_404 ERR1769476_487 ERR1769476_492 ERR1769476_528 ERR1769476_599 ERR1769476_602 ERR1769476_633 ERR1769476_786 ERR1769476_898 ERR1769476_1130 ERR1769476_1244 ERR1769476_1266 ERR1769476_1269 ERR1769476_1312 ERR1769476_1327 ERR1769476_1335 ERR1769476_1379 ERR1769476_1419 ERR1769476_1493 ERR1769476_1539 ERR1769476_1552 ERR1769476_1617 ERR1769476_1786 ERR1769476_1787 ERR1769476_1788 ERR1769476_1882 ERR1769476_1981 ERR1769476_1984 ERR1769476_2038 ERR1769476_2158 ERR1769476_2212 ERR1769476_2278 ERR1769476_2285 ERR1769476_2318 ERR1769476_2352 ERR1769476_2376 ERR1769476_2483 ERR1769476_2491 ERR1769476_2497 ERR1769476_2583 ERR1769476_2586 ERR1769476_2600 ERR1769476_2665 ERR1769476_2688 ERR1769476_2717 ERR1769476_2798 ERR1769476_2814 ERR1769476_2834 ERR1769476_2853 ERR1769476_2865 ERR1769476_2880 ERR1769476_2994 ERR1769476_3033 ERR1769476_3187 ERR1769476_3215 ERR1769476_3282 ERR1769476_3363 ERR1769476_3389 ERR1769476_3415 ERR1769476_3445 ERR1769476_3463 ERR1769476_3492 ERR1769476_3563 ERR1769476_3656 ERR1769476_3676 ERR1769476_3768 ERR1769476_3795 ERR1769476_3874 ERR1769476_4025 ERR1769476_4040 ERR1769476_4234 ERR1769476_4249 ERR1769476_4370 ERR1769476_4376 ERR1769476_4391 ERR1769476_4429 ERR1769476_4478 ERR1769476_4520 ERR1769476_4558 ERR1769476_4572 ERR1769476_4667 ERR1769476_4740 ERR1769476_4758 ERR1769476_4828 ERR1769476_4925 ERR1769476_4956 ERR1769476_5040 ERR1769476_5123 ERR1769476_5136 ERR1769476_5195 ERR1769476_5389 ERR1769476_5551 ERR1769476_5559 ERR1769476_5640 ERR1769476_5664 ERR1769476_5787 ERR1769476_6147 ERR1769476_6206 ERR1769476_6231 ERR1769476_6238 ERR1769476_6356 ERR1769476_6395 ERR1769476_6433 ERR1769476_6566 ERR1769476_6658 ERR1769476_6684 ERR1769476_6686 ERR1769476_6708 ERR1769476_6720 ERR1769476_6966 ERR1769476_7204 ERR1769476_7205 ERR1769476_7238 ERR1769476_7282 ERR1769476_7374 ERR1769476_7481 ERR1769476_7499 ERR1769476_7705 ERR1769476_7727 ERR1769476_7765 ERR1769476_7786 ERR1769476_7963 ERR1769476_7968 ERR1769476_7990 ERR1769476_8033 ERR1769476_8052 ERR1769476_8181 ERR1769476_8186 ERR1769476_8424 ERR1769476_8489 ERR1769476_8494 ERR1769476_8822 ERR1769476_8832 ERR1769476_8840 ERR1769476_8882 ERR1769476_8901 ERR1769476_8904 ERR1769476_8941 ERR1769476_9046 ERR1769476_9113 ERR1769476_9166 ERR1769476_9227 ERR1769476_9249 ERR1769476_9306 ERR1769476_9436 ERR1769476_9542 ERR1769476_9740 ERR1769476_9859 ERR1769476_9860 ERR1769476_9936 ERR1769476_9989 ERR1769476_9997 ERR1769476_10016 ERR1769476_10070 ERR1769476_10092 ERR1769476_10095 ERR1769476_10161 ERR1769476_10227 ERR1769476_10235 ERR1769476_10297 ERR1769476_10357 ERR1769476_10403 ERR1769476_10440 ERR1769476_10464 ERR1769476_10465 ERR1769476_10489 ERR1769476_10502 ERR1769476_10640 ERR1769476_10647 ERR1769476_10675 ERR1769476_11004 ERR1769476_11117 ERR1769476_11619 ERR1769476_11791 ERR1769476_11864 ERR1769476_12169 ERR1769476_12433 ERR1769476_12948 ERR1769476_13127 ERR1769476_13243 ERR1769476_13262 ERR1769476_13782 ERR1769476_14126 ERR1769476_14328 ERR1769476_14332 ERR1769476_14527 ERR1769476_15168 ERR1769476_15765 ERR1769476_15994 ERR1769476_17351 ERR1769476_17436 ERR1769476_17481 ERR1769476_17553 ERR1769476_17563 ERR1769476_17668 ERR1769476_17724 ERR1769476_17743 ERR1769476_17846 ERR1769476_17854 ERR1769476_17970 ERR1769476_18027 ERR1769476_18113 ERR1769476_18139 ERR1769476_18165 ERR1769476_18166 ERR1769476_18284 ERR1769476_18358 ERR1769476_18413 ERR1769476_18474 ERR1769476_18642 ERR1769476_18665 ERR1769476_18714 ERR1769476_18749 ERR1769476_18753 ERR1769476_18760 ERR1769476_18780 ERR1769476_18823 ERR1769476_19025 ERR1769476_19229 ERR1769476_19300 ERR1769476_19331 ERR1769476_19356 ERR1769476_19357 ERR1769476_19402 ERR1769476_19434 ERR1769476_19512 ERR1769476_19551 ERR1769476_19556 ERR1769476_19583 ERR1769476_19682 ERR1769476_19762 ERR1769476_19945 ERR1769476_19951 ERR1769476_19960 ERR1769476_20018 ERR1769476_20106 ERR1769476_20112 ERR1769476_20163 ERR1769476_20211 ERR1769476_20285 ERR1769476_20642 ERR1769476_20675 ERR1769476_20710 ERR1769476_20780 ERR1769476_20811 ERR1769476_20872 ERR1769476_20877 ERR1769476_20899 ERR1769476_20989 ERR1769476_21050 ERR1769476_21117 ERR1769476_21149 ERR1769476_21199 ERR1769476_21251 ERR1769476_21297 ERR1769476_21313 ERR1769476_21321 ERR1769476_21328 ERR1769476_21387 ERR1769476_21457 ERR1769476_21461 ERR1769476_21466 ERR1769476_21542 ERR1769476_21583 ERR1769476_21590 ERR1769476_21603 ERR1769476_21645 ERR1769476_21717 ERR1769476_21742 ERR1769476_21814 ERR1769476_21860 ERR1769476_22000 ERR1769476_22024 ERR1769476_22111 ERR1769476_22127 ERR1769476_22290 ERR1769476_22299 ERR1769476_22301 ERR1769476_22339 ERR1769476_22385 ERR1769476_22446 ERR1769476_22485 ERR1769476_22591 ERR1769476_22756 ERR1769476_22855 ERR1769476_22898 ERR1769476_22908 ERR1769476_23238 ERR1769476_23346 ERR1769476_23374 ERR1769476_23385 ERR1769476_23604 ERR1769476_23679 ERR1769476_23712 ERR1769476_23765 ERR1769476_23785 ERR1769476_23802 ERR1769476_23823 ERR1769476_23893 ERR1769476_24037 ERR1769476_24148 ERR1769476_24192 ERR1769476_24218 ERR1769476_24224 ERR1769476_24294 ERR1769476_24326 ERR1769476_24460 ERR1769476_24464 ERR1769476_24491 ERR1769476_24493 ERR1769476_24604 ERR1769476_24708 ERR1769476_24709 ERR1769476_24800 ERR1769476_24849 ERR1769476_25020 ERR1769476_25148 ERR1769476_25186 ERR1769476_25228 ERR1769476_25294 ERR1769476_25410 ERR1769476_25463 ERR1769476_25471 ERR1769476_25494 ERR1769476_25513 ERR1769476_25677 ERR1769476_25920 ERR1769476_25987 ERR1769476_26086 ERR1769476_26219 ERR1769476_26226 ERR1769476_26392 ERR1769476_26424 ERR1769476_26448 ERR1769476_26574 ERR1769476_26597 ERR1769476_26671 ERR1769476_26708 ERR1769476_26729 ERR1769476_26770 ERR1769476_26859 ERR1769476_26925 ERR1769476_26977 ERR1769476_27000 ERR1769476_27020 ERR1769476_27043 ERR1769476_27067 ERR1769476_27078 ERR1769476_27238 ERR1769476_27245 ERR1769476_27289 ERR1769476_27354 ERR1769476_27403 ERR1769476_27519 ERR1769476_27535 ERR1769476_27654 ERR1769476_27898 ERR1769480_14 ERR1769480_48 ERR1769480_68 ERR1769480_158 ERR1769480_189 ERR1769480_302 ERR1769480_424 ERR1769480_567 ERR1769480_644 ERR1769480_670 ERR1769480_685 ERR1769480_689 ERR1769480_790 ERR1769480_971 ERR1769480_1231 ERR1769480_1326 ERR1769480_1338 ERR1769480_1371 ERR1769480_1511 ERR1769480_1586 ERR1769480_1608 ERR1769480_1609 ERR1769480_1842 ERR1769480_1911 ERR1769480_1971 ERR1769480_2468 ERR1769480_2527 ERR1769480_2606 ERR1769480_2718 ERR1769480_2992 ERR1769480_3004 ERR1769480_3361 ERR1769480_3404 ERR1769480_3655 ERR1769480_3806 ERR1769480_3842 ERR1769480_4139 ERR1769480_4212 ERR1769480_4255 ERR1769480_4404 ERR1769480_4411 ERR1769480_4633 ERR1769480_4637 ERR1769480_4665 ERR1769480_4692 ERR1769480_4769 ERR1769480_4938 ERR1769480_5229 ERR1769480_5270 ERR1769480_5355 ERR1769480_5435 ERR1769480_5680 ERR1769480_5710 ERR1769480_5972 ERR1769480_5979 ERR1769480_6101 ERR1769480_6526 ERR1769480_6568 ERR1769480_6656 ERR1769480_6657 ERR1769480_6667 ERR1769480_6669 ERR1769480_6803 ERR1769480_6999 ERR1769480_7145 ERR1769480_7169 ERR1769480_7267 ERR1769480_7275 ERR1769480_7289 ERR1769480_7462 ERR1769480_7519 ERR1769480_7758 ERR1769480_7886 ERR1769480_7921 ERR1769480_7922 ERR1769480_8033 ERR1769480_8298 ERR1769480_8306 ERR1769480_8600 ERR1769480_8898 ERR1769480_9217 ERR1769480_9232 ERR1769480_9281 ERR1769480_9324 ERR1769480_9425 ERR1769480_9487 ERR1769480_9501 ERR1769480_9688 ERR1769480_9790 ERR1769480_9961 ERR1769480_9981 ERR1769480_10145 ERR1769480_10148 ERR1769480_10164 ERR1769480_10365 ERR1769480_10374 ERR1769480_10423 ERR1769480_10453 ERR1769480_10714 ERR1769480_10789 ERR1769480_10810 ERR1769480_10939 ERR1769480_11018 ERR1769480_11395 ERR1769480_11605 ERR1769480_11693 ERR1769480_11795 ERR1769480_11833 ERR1769480_12026 ERR1769480_12313 ERR1769480_12612 ERR1769480_12769 ERR1769480_12800 ERR1769480_12968 ERR1769480_13243 ERR1769480_13272 ERR1769480_13321 ERR1769480_13322 ERR1769480_13912 ERR1769480_14028 ERR1769480_14036 ERR1769480_14329 ERR1769480_14352 ERR1769480_14395 ERR1769480_14472 ERR1769480_14751 ERR1769480_14758 ERR1769480_14990 ERR1769480_15153 ERR1769480_15765 ERR1769480_15917 ERR1769480_16925 ERR1769480_17014 ERR1769480_17037 ERR1769480_17042 ERR1769480_17306 ERR1769480_17505 ERR1769480_17526 ERR1769480_18562 ERR1769480_19078 ERR1769480_19426 ERR1769480_20304 ERR1769480_20826 ERR1769480_21172 ERR1769480_21286 ERR1769480_21627 ERR1769480_21931 ERR1769480_22475 ERR1769480_23160 ERR1769480_23824 ERR1769480_23881 ERR1769480_23967 ERR1769480_24006 ERR1769480_24083 ERR1769480_24118 ERR1769480_24170 ERR1769480_24230 ERR1769480_24276 ERR1769480_24314 ERR1769480_24333 ERR1769480_24429 ERR1769480_24464 ERR1769480_24465 ERR1769480_24593 ERR1769480_24628 ERR1769480_24685 ERR1769480_24837 ERR1769480_24838 ERR1769480_25114 ERR1769480_25263 ERR1769480_25399 ERR1769480_25442 ERR1769480_25501 ERR1769480_25545 ERR1769480_25546 ERR1769480_25627 ERR1769480_25834 ERR1769480_25844 ERR1769480_25940 ERR1769480_25975 ERR1769480_26006 ERR1769480_26040 ERR1769480_26344 ERR1769480_26379 ERR1769480_26519 ERR1769480_26772 ERR1769480_26797 ERR1769480_27076 ERR1769480_27099 ERR1769480_27107 ERR1769480_27213 ERR1769480_27249 ERR1769480_27292 ERR1769480_27293 ERR1769480_27296 ERR1769480_27303 ERR1769480_27525 ERR1769480_27562 ERR1769480_27608 ERR1769480_27795 ERR1769480_27886 ERR1769481_6600 ERR1769481_8516 ERR1769481_20792 ERR1769482_4606 ERR1769482_10778 ERR1769482_24027 ERR1769482_27553 ERR1769485_8036 ERR1769494_10608 ERR1769494_14874 ERR1769413_16013 ERR1769414_15085 ERR1769414_15906 ERR1769414_16601 ERR1769414_19579 ERR1769425_23197 ERR1769425_23262 ERR1769425_23358 ERR1769425_23366 ERR1769425_23490 ERR1769425_23552 ERR1769425_23803 ERR1769425_23806 ERR1769425_23837 ERR1769425_23962 ERR1769425_24873 ERR1769425_25140 ERR1769425_25258 ERR1769425_25338 ERR1769425_25369 ERR1769425_25399 ERR1769425_25523 ERR1769425_26397 ERR1769425_26683 ERR1769425_26921 ERR1769425_26966 ERR1769425_27119 ERR1769425_27182 ERR1769425_27246 ERR1769425_27252 ERR1769425_27355 ERR1769425_27770 ERR1769425_27890 ERR1769426_17750 ERR1769426_18762 ERR1769426_19318 ERR1769426_19363 ERR1769426_20298 ERR1769426_20373 ERR1769426_21076 ERR1769426_22036 ERR1769426_22340 ERR1769426_22940 ERR1769426_23382 ERR1769426_23529 ERR1769426_24036 ERR1769426_24435 ERR1769447_21493 ERR1769447_24716 ERR1769469_11909 ERR1769471_21607 ERR1769471_22523 ERR1769471_22950 ERR1769471_22993 ERR1769471_23415 ERR1769471_23491 ERR1769471_26361 ERR1769471_26880 ERR1769471_27083 ERR1769471_27379 ERR1769472_11513 ERR1769472_13831 ERR1769481_10390 ERR1769481_10566 ERR1769481_10626 ERR1769481_10906 ERR1769481_10927 ERR1769481_10950 ERR1769481_10961 ERR1769481_11064 ERR1769481_11065 ERR1769481_11123 ERR1769481_11633 ERR1769481_12003 ERR1769481_12110 ERR1769481_12393 ERR1769481_12535 ERR1769481_12818 ERR1769481_12863 ERR1769481_12903 ERR1769481_13041 ERR1769481_13095 ERR1769481_13107 ERR1769481_13307 ERR1769481_13467 ERR1769481_13774 ERR1769481_14374 ERR1769481_14600 ERR1769481_14642 ERR1769481_14825 ERR1769481_14903 ERR1769481_14958 ERR1769481_15046 ERR1769482_14764 ERR1769482_14893 ERR1769482_14917 ERR1769482_15103 ERR1769482_15108 ERR1769482_15173 ERR1769482_15272 ERR1769482_15273 ERR1769482_15395 ERR1769482_15498 ERR1769482_15501 ERR1769482_15505 ERR1769482_15514 ERR1769482_15542 ERR1769482_15572 ERR1769482_15589 ERR1769482_15604 ERR1769482_15625 ERR1769482_15635 ERR1769482_15647 ERR1769482_15825 ERR1769482_15884 ERR1769482_15885 ERR1769482_15904 ERR1769482_15917 ERR1769482_16036 ERR1769482_16048 ERR1769482_16086 ERR1769482_16163 ERR1769482_16193 ERR1769482_16235 ERR1769482_16236 ERR1769482_16239 ERR1769482_16248 ERR1769482_16268 ERR1769482_16280 ERR1769482_16341 ERR1769482_16439 ERR1769482_16510 ERR1769482_16513 ERR1769482_16536 ERR1769482_16540 ERR1769482_16577 ERR1769482_16586 ERR1769482_16587 ERR1769482_16596 ERR1769482_16729 ERR1769482_16734 ERR1769482_16735 ERR1769482_16754 ERR1769482_16757 ERR1769482_16787 ERR1769482_16790 ERR1769482_16842 ERR1769482_16885 ERR1769482_16931 ERR1769482_16949 ERR1769482_16975 ERR1769482_16996 ERR1769482_17119 ERR1769482_17162 ERR1769482_17209 ERR1769482_17287 ERR1769482_17290 ERR1769482_17333 ERR1769482_17345 ERR1769482_17351 ERR1769482_17358 ERR1769482_17467 ERR1769482_17506 ERR1769482_17521 ERR1769482_17591 ERR1769482_17654 ERR1769482_17658 ERR1769482_17672 ERR1769482_17787 ERR1769482_17795 ERR1769482_17833 ERR1769482_17877 ERR1769482_17884 ERR1769482_17900 ERR1769482_17942 ERR1769482_17966 ERR1769482_18028 ERR1769482_18029 ERR1769482_18067 ERR1769482_18250 ERR1769482_18320 ERR1769482_18377 ERR1769482_18378 ERR1769482_18381 ERR1769482_18405 ERR1769482_18471 ERR1769482_18474 ERR1769482_18692 ERR1769482_18695 ERR1769482_18703 ERR1769482_18714 ERR1769482_18780 ERR1769482_18786 ERR1769482_18857 ERR1769482_18859 ERR1769482_18895 ERR1769482_18927 ERR1769482_18929 ERR1769482_18963 ERR1769482_18977 ERR1769482_19027 ERR1769482_19083 ERR1769482_19146 ERR1769482_19277 ERR1769482_19348 ERR1769482_19395 ERR1769482_19402 ERR1769482_19415 ERR1769482_19479 ERR1769482_19489 ERR1769482_19496 ERR1769482_19624 ERR1769482_19669 ERR1769482_19761 ERR1769482_19776 ERR1769482_19782 ERR1769482_19808 ERR1769482_19852 ERR1769482_19881 ERR1769482_19956 ERR1769482_19966 ERR1769482_20041 ERR1769482_20176 ERR1769482_20201 ERR1769482_20224 ERR1769482_20295 ERR1769482_20306 ERR1769482_20316 ERR1769482_20339 ERR1769482_20430 ERR1769482_20476 ERR1769482_20489 ERR1769482_20505 ERR1769482_20544 ERR1769482_20745 ERR1769482_20792 ERR1769482_20849 ERR1769482_20853 ERR1769482_20860 ERR1769482_20884 ERR1769482_20901 ERR1769482_20970 ERR1769482_20989 ERR1769482_21160 ERR1769482_21232 ERR1769482_21244 ERR1769482_21285 ERR1769482_21350 ERR1769482_21474 ERR1769482_21496 ERR1769482_21512 ERR1769482_21544 ERR1769482_21562 ERR1769482_21702 ERR1769482_21754 ERR1769482_21776 ERR1769482_21818 ERR1769482_21850 ERR1769482_21889 ERR1769482_21910 ERR1769483_18522 ERR1769483_24206 ERR1769483_26048 ERR1769484_10760 ERR1769484_11023 ERR1769484_11317 ERR1769484_11379 ERR1769484_11613 ERR1769484_11614 ERR1769484_11718 ERR1769484_11752 ERR1769484_11804 ERR1769484_11974 ERR1769484_12101 ERR1769484_12384 ERR1769484_12440 ERR1769484_12745 ERR1769484_12766 ERR1769484_12837 ERR1769484_12950 ERR1769484_12996 ERR1769484_13027 ERR1769484_13051 ERR1769484_13064 ERR1769484_13675 ERR1769484_13753 ERR1769484_13850 ERR1769484_13882 ERR1769484_14176 ERR1769484_14761 ERR1769484_14846 ERR1769484_14915 ERR1769484_14996 ERR1769484_15543 ERR1769484_15732 ERR1769484_15776 ERR1769485_12873 ERR1769485_12882 ERR1769485_13013 ERR1769485_13156 ERR1769485_13159 ERR1769485_13173 ERR1769485_13194 ERR1769485_13207 ERR1769485_13314 ERR1769485_13411 ERR1769485_13448 ERR1769485_13565 ERR1769485_13641 ERR1769485_13890 ERR1769485_13936 ERR1769485_14148 ERR1769485_14287 ERR1769485_14475 ERR1769485_14503 ERR1769485_14557 ERR1769485_14708 ERR1769485_14903 ERR1769485_14930 ERR1769485_15144 ERR1769485_15185 ERR1769485_15216 ERR1769485_15326 ERR1769485_15703 ERR1769485_15792 ERR1769485_15817 ERR1769485_15966 ERR1769485_15986 ERR1769485_16119 ERR1769485_16431 ERR1769485_16557 ERR1769485_16740 ERR1769485_16778 ERR1769485_16811 ERR1769485_16814 ERR1769485_16924 ERR1769485_17583 ERR1769485_17692 ERR1769485_17823 ERR1769485_17889 ERR1769485_17918 ERR1769485_18289 ERR1769485_18290 ERR1769485_18339 ERR1769485_18683 ERR1769485_19988 ERR1769492_23012 ERR1769492_23193 ERR1769492_23707 ERR1769492_23717 ERR1769492_24424 ERR1769492_24525 ERR1769492_24656 ERR1769492_24733 ERR1769492_25106 ERR1769492_25269 ERR1769492_25283 ERR1769492_25404 ERR1769492_25489 ERR1769492_25517 ERR1769492_25543 ERR1769492_25610 ERR1769492_25633 ERR1769492_25700 ERR1769492_25730 ERR1769492_25768 ERR1769492_25864 ERR1769492_26311 ERR1769492_26372 ERR1769492_26373 ERR1769492_26422 ERR1769492_26470 ERR1769492_26538 ERR1769492_26746 ERR1769492_26821 ERR1769492_26990 ERR1769492_27022 ERR1769492_27155 ERR1769492_27175 ERR1769492_27193 ERR1769492_27233 ERR1769492_27314 ERR1769492_27512 ERR1769492_27566 ERR1769492_27756 ERR1769492_27819 ERR1769492_27863 ERR1769493_10849 ERR1769493_10855 ERR1769493_10879 ERR1769493_11093 ERR1769493_11139 ERR1769493_11156 ERR1769493_11254 ERR1769493_11256 ERR1769493_11310 ERR1769493_11358 ERR1769493_11418 ERR1769493_11456 ERR1769493_11464 ERR1769493_11502 ERR1769493_11650 ERR1769493_11670 ERR1769493_11676 ERR1769493_11735 ERR1769493_11747 ERR1769493_11759 ERR1769493_11847 ERR1769493_12088 ERR1769493_12091 ERR1769493_12177 ERR1769493_12287 ERR1769493_12362 ERR1769493_12393 ERR1769493_12436 ERR1769493_12461 ERR1769493_12628 ERR1769493_12722 ERR1769493_12723 ERR1769493_12771 ERR1769493_12821 ERR1769493_12850 ERR1769493_12891 ERR1769493_12952 ERR1769493_13021 ERR1769493_13142 ERR1769493_13217 ERR1769493_13275 ERR1769493_13286 ERR1769493_13415 ERR1769493_13447 ERR1769493_13470 ERR1769493_13576 ERR1769493_13589 ERR1769493_13606 ERR1769493_13640 ERR1769493_13670 ERR1769493_13672 ERR1769493_13694 ERR1769493_13716 ERR1769493_13739 ERR1769493_13756 ERR1769493_13932 ERR1769493_13972 ERR1769493_14037 ERR1769493_14047 ERR1769493_14100 ERR1769493_14134 ERR1769493_14151 ERR1769493_14447 ERR1769493_14454 ERR1769493_14637 ERR1769493_14700 ERR1769493_14701 ERR1769493_14740 ERR1769493_14749 ERR1769493_14828 ERR1769493_14829 ERR1769493_14909 ERR1769493_14949 ERR1769493_15185 ERR1769493_15246 ERR1769493_15289 ERR1769493_15298 ERR1769493_15341 ERR1769493_15468 ERR1769493_15553 ERR1769493_15641 ERR1769493_15787 ERR1769493_15991 ERR1769493_16027 ERR1769493_16070 ERR1769493_16105 ERR1769493_16174 ERR1769493_16190 ERR1769494_9065 ERR1769494_22624 ERR1769494_22757 ERR1769494_22833 ERR1769494_22876 ERR1769494_22896 ERR1769494_22899 ERR1769494_22941 ERR1769494_22982 ERR1769494_23017 ERR1769494_23030 ERR1769494_23048 ERR1769494_23145 ERR1769494_23149 ERR1769494_23177 ERR1769494_23228 ERR1769494_23261 ERR1769494_23356 ERR1769494_23396 ERR1769494_23417 ERR1769494_23418 ERR1769494_23470 ERR1769494_23497 ERR1769494_23505 ERR1769494_23665 ERR1769494_23761 ERR1769494_23873 ERR1769494_23910 ERR1769494_24046 ERR1769494_24094 ERR1769494_24126 ERR1769494_24218 ERR1769494_24219 ERR1769494_24316 ERR1769494_24384 ERR1769494_24389 ERR1769494_24460 ERR1769494_24476 ERR1769494_24636 ERR1769494_24645 ERR1769494_24656 ERR1769494_24658 ERR1769494_24703 ERR1769494_24746 ERR1769494_24816 ERR1769494_24863 ERR1769494_24870 ERR1769494_24988 ERR1769494_25142 ERR1769494_25231 ERR1769494_25249 ERR1769494_25282 ERR1769494_25493 ERR1769494_25567 ERR1769494_25650 ERR1769494_25765 ERR1769494_25849 ERR1769494_25964 ERR1769494_26005 ERR1769494_26164 ERR1769494_26218 ERR1769494_26272 ERR1769494_26312 ERR1769494_26314 ERR1769494_26326 ERR1769494_26334 ERR1769494_26341 ERR1769494_26358 ERR1769494_26385 ERR1769494_26399 ERR1769494_26452 ERR1769494_26491 ERR1769494_26499 ERR1769494_26737 ERR1769494_26761 ERR1769494_26762 ERR1769494_26785 ERR1769494_26788 ERR1769494_26924 ERR1769494_27006 ERR1769494_27007 ERR1769494_27016 ERR1769494_27029 ERR1769494_27176 ERR1769494_27399 ERR1769494_27429 ERR1769494_27492 ERR1769494_27517 ERR1769494_27564 ERR1769494_27588 ERR1769494_27602 ERR1769494_27627 ERR1769494_27706 ERR1769494_27807 ERR1769494_27821 ERR1769494_27876 ERR1769494_27916 ERR1769496_11149 ERR1769496_11273 ERR1769496_11713 ERR1769496_11987 ERR1769496_12005 ERR1769496_12188 ERR1769496_12593 ERR1769496_14587 ERR1769496_14663 ERR1769496_14946 ERR1769496_15019 ERR1769496_15615 ERR1769496_15616 ERR1769496_15621 ERR1769497_25266 ERR1769497_26207 ERR1769497_26529 ERR1769497_26717 ERR1769504_16933 ERR1769413_17431 ERR1769413_17831 ERR1769413_19974 ERR1769413_20679 ERR1769414_17166 ERR1769414_18772 ERR1769425_23180 ERR1769425_23248 ERR1769425_23465 ERR1769425_23823 ERR1769425_24176 ERR1769425_24492 ERR1769425_24493 ERR1769425_24780 ERR1769425_25396 ERR1769425_25397 ERR1769425_25480 ERR1769425_26531 ERR1769425_26715 ERR1769425_26977 ERR1769425_27283 ERR1769425_27302 ERR1769425_27591 ERR1769425_27804 ERR1769426_18068 ERR1769426_19376 ERR1769426_22320 ERR1769426_23406 ERR1769426_24037 ERR1769426_24307 ERR1769447_21494 ERR1769468_19577 ERR1769471_21302 ERR1769471_23498 ERR1769471_23830 ERR1769471_27659 ERR1769481_10849 ERR1769481_11635 ERR1769481_11927 ERR1769481_12137 ERR1769481_12687 ERR1769481_13259 ERR1769481_13724 ERR1769481_13909 ERR1769481_13937 ERR1769481_14021 ERR1769481_14615 ERR1769482_14771 ERR1769482_14896 ERR1769482_14936 ERR1769482_15017 ERR1769482_15043 ERR1769482_15061 ERR1769482_15118 ERR1769482_15159 ERR1769482_15216 ERR1769482_15271 ERR1769482_15400 ERR1769482_15413 ERR1769482_15537 ERR1769482_15658 ERR1769482_15890 ERR1769482_15900 ERR1769482_15967 ERR1769482_16003 ERR1769482_16061 ERR1769482_16143 ERR1769482_16151 ERR1769482_16184 ERR1769482_16265 ERR1769482_16340 ERR1769482_16468 ERR1769482_16595 ERR1769482_16600 ERR1769482_16704 ERR1769482_16748 ERR1769482_16806 ERR1769482_16909 ERR1769482_16920 ERR1769482_16974 ERR1769482_17005 ERR1769482_17021 ERR1769482_17068 ERR1769482_17151 ERR1769482_17163 ERR1769482_17215 ERR1769482_17324 ERR1769482_17460 ERR1769482_17669 ERR1769482_17737 ERR1769482_17778 ERR1769482_17812 ERR1769482_17917 ERR1769482_17964 ERR1769482_17973 ERR1769482_17981 ERR1769482_18018 ERR1769482_18108 ERR1769482_18119 ERR1769482_18232 ERR1769482_18269 ERR1769482_18309 ERR1769482_18354 ERR1769482_18362 ERR1769482_18512 ERR1769482_18539 ERR1769482_18716 ERR1769482_18717 ERR1769482_18817 ERR1769482_18985 ERR1769482_19217 ERR1769482_19223 ERR1769482_19234 ERR1769482_19278 ERR1769482_19374 ERR1769482_19392 ERR1769482_19461 ERR1769482_19493 ERR1769482_19503 ERR1769482_19527 ERR1769482_19663 ERR1769482_19665 ERR1769482_19911 ERR1769482_19959 ERR1769482_20075 ERR1769482_20164 ERR1769482_20294 ERR1769482_20354 ERR1769482_20442 ERR1769482_20500 ERR1769482_20549 ERR1769482_20559 ERR1769482_20592 ERR1769482_20684 ERR1769482_20731 ERR1769482_20958 ERR1769482_20964 ERR1769482_20990 ERR1769482_21073 ERR1769482_21122 ERR1769482_21336 ERR1769482_21436 ERR1769482_21457 ERR1769482_21732 ERR1769482_21748 ERR1769482_21822 ERR1769482_21888 ERR1769483_23004 ERR1769483_24045 ERR1769483_24992 ERR1769483_25888 ERR1769484_10703 ERR1769484_12148 ERR1769484_12949 ERR1769484_13037 ERR1769484_13109 ERR1769484_13535 ERR1769484_14329 ERR1769484_14793 ERR1769484_14897 ERR1769484_15715 ERR1769485_13076 ERR1769485_13683 ERR1769485_13753 ERR1769485_14251 ERR1769485_14768 ERR1769485_14975 ERR1769485_15201 ERR1769485_15552 ERR1769485_15617 ERR1769485_15690 ERR1769485_15722 ERR1769485_15946 ERR1769485_16167 ERR1769485_16291 ERR1769485_16318 ERR1769485_16361 ERR1769485_16436 ERR1769485_16831 ERR1769485_17096 ERR1769485_17636 ERR1769485_17851 ERR1769485_17992 ERR1769485_18366 ERR1769485_18453 ERR1769485_18521 ERR1769485_18886 ERR1769492_23196 ERR1769492_23590 ERR1769492_23639 ERR1769492_23811 ERR1769492_23918 ERR1769492_24072 ERR1769492_24431 ERR1769492_24557 ERR1769492_24580 ERR1769492_24617 ERR1769492_24756 ERR1769492_24766 ERR1769492_25321 ERR1769492_25547 ERR1769492_25604 ERR1769492_25668 ERR1769492_25732 ERR1769492_25856 ERR1769492_25916 ERR1769492_26867 ERR1769492_27017 ERR1769492_27206 ERR1769492_27598 ERR1769492_27881 ERR1769493_10884 ERR1769493_11382 ERR1769493_11474 ERR1769493_11564 ERR1769493_11590 ERR1769493_11591 ERR1769493_11830 ERR1769493_11832 ERR1769493_12281 ERR1769493_12341 ERR1769493_12626 ERR1769493_12645 ERR1769493_13314 ERR1769493_13343 ERR1769493_13664 ERR1769493_14135 ERR1769493_14172 ERR1769493_14281 ERR1769493_14319 ERR1769493_14402 ERR1769493_14535 ERR1769493_14550 ERR1769493_14698 ERR1769493_14874 ERR1769493_14937 ERR1769493_15012 ERR1769493_15084 ERR1769493_15094 ERR1769493_15274 ERR1769493_15282 ERR1769493_15342 ERR1769493_15352 ERR1769493_15420 ERR1769493_15433 ERR1769493_15517 ERR1769493_15519 ERR1769493_15530 ERR1769493_15769 ERR1769493_15810 ERR1769493_15941 ERR1769493_16045 ERR1769494_19001 ERR1769494_22603 ERR1769494_22645 ERR1769494_22665 ERR1769494_22704 ERR1769494_22732 ERR1769494_23036 ERR1769494_23060 ERR1769494_23087 ERR1769494_23215 ERR1769494_23218 ERR1769494_23244 ERR1769494_23283 ERR1769494_23347 ERR1769494_23449 ERR1769494_23467 ERR1769494_23475 ERR1769494_23517 ERR1769494_23520 ERR1769494_23649 ERR1769494_23687 ERR1769494_23812 ERR1769494_23853 ERR1769494_23899 ERR1769494_23947 ERR1769494_23983 ERR1769494_24003 ERR1769494_24013 ERR1769494_24048 ERR1769494_24053 ERR1769494_24196 ERR1769494_24209 ERR1769494_24229 ERR1769494_24257 ERR1769494_24292 ERR1769494_24610 ERR1769494_24625 ERR1769494_24702 ERR1769494_24748 ERR1769494_24965 ERR1769494_25164 ERR1769494_25190 ERR1769494_25338 ERR1769494_25436 ERR1769494_25700 ERR1769494_25705 ERR1769494_25723 ERR1769494_25778 ERR1769494_25912 ERR1769494_25975 ERR1769494_25990 ERR1769494_26157 ERR1769494_26193 ERR1769494_26229 ERR1769494_26291 ERR1769494_26307 ERR1769494_26313 ERR1769494_26317 ERR1769494_26422 ERR1769494_26589 ERR1769494_26597 ERR1769494_26632 ERR1769494_26956 ERR1769494_26975 ERR1769494_27005 ERR1769494_27021 ERR1769494_27206 ERR1769494_27368 ERR1769494_27477 ERR1769494_27497 ERR1769494_27854 ERR1769496_12076 ERR1769496_12127 ERR1769496_12609 ERR1769496_12905 ERR1769496_13751 ERR1769496_14575 ERR1769496_15069 ERR1769496_16045 ERR1769497_24938 ERR1769500_23530 ERR1769393_14918 ERR1769393_16346 ERR1769393_18688 ERR1769393_19278 ERR1769394_11135 ERR1769394_11234 ERR1769394_11797 ERR1769394_11884 ERR1769394_13250 ERR1769394_13514 ERR1769394_13814 ERR1769394_14573 ERR1769394_15248 ERR1769394_15313 ERR1769394_15327 ERR1769394_15563 ERR1769394_15865 ERR1769394_16200 ERR1769394_16349 ERR1769466_22684 ERR1769466_22790 ERR1769466_22850 ERR1769466_23275 ERR1769466_23362 ERR1769466_23546 ERR1769466_23709 ERR1769466_23710 ERR1769466_23847 ERR1769466_24048 ERR1769466_24152 ERR1769466_24235 ERR1769466_24386 ERR1769466_24865 ERR1769466_25053 ERR1769466_25313 ERR1769466_25521 ERR1769466_25804 ERR1769466_25822 ERR1769466_25872 ERR1769466_25978 ERR1769466_25985 ERR1769466_25999 ERR1769466_26160 ERR1769466_26550 ERR1769466_26663 ERR1769466_26675 ERR1769466_26875 ERR1769466_27241 ERR1769466_27341 ERR1769466_27407 ERR1769466_27408 ERR1769466_27432 ERR1769466_27563 ERR1769466_27611 ERR1769467_9603 ERR1769467_9897 ERR1769467_10308 ERR1769467_12060 ERR1769467_13428 ERR1769474_23968 ERR1769474_23992 ERR1769474_24388 ERR1769474_24389 ERR1769474_24619 ERR1769474_24711 ERR1769474_24900 ERR1769474_24981 ERR1769474_25937 ERR1769474_26256 ERR1769474_26418 ERR1769474_26424 ERR1769474_27230 ERR1769474_27744 ERR1769474_27902 ERR1769475_22141 ERR1769475_22458 ERR1769475_22469 ERR1769475_22496 ERR1769475_22604 ERR1769475_22702 ERR1769475_22782 ERR1769475_22801 ERR1769475_22851 ERR1769475_22866 ERR1769475_22887 ERR1769475_22923 ERR1769475_22929 ERR1769475_23056 ERR1769475_23289 ERR1769475_23455 ERR1769475_23562 ERR1769475_23916 ERR1769475_23970 ERR1769475_24003 ERR1769475_24218 ERR1769475_24303 ERR1769475_24311 ERR1769475_24353 ERR1769475_24593 ERR1769475_24678 ERR1769475_24953 ERR1769475_25058 ERR1769475_25092 ERR1769475_25259 ERR1769475_25587 ERR1769475_25809 ERR1769475_25879 ERR1769475_25969 ERR1769475_26281 ERR1769475_26390 ERR1769475_26456 ERR1769475_26606 ERR1769475_26767 ERR1769475_26873 ERR1769475_27020 ERR1769475_27060 ERR1769475_27287 ERR1769475_27312 ERR1769475_27360 ERR1769475_27619 ERR1769475_27631 ERR1769475_27810 ERR1769476_11751 ERR1769476_11804 ERR1769476_12054 ERR1769476_12746 ERR1769476_13128 ERR1769476_13298 ERR1769476_13480 ERR1769476_13625 ERR1769476_13893 ERR1769476_14182 ERR1769476_14218 ERR1769476_14281 ERR1769476_14307 ERR1769476_14887 ERR1769476_14999 ERR1769476_15708 ERR1769476_15780 ERR1769476_15951 ERR1769476_16340 ERR1769476_16541 ERR1769476_16760 ERR1769476_16926 ERR1769476_17072 ERR1769476_17085 ERR1769480_16209 ERR1769480_16210 ERR1769480_16361 ERR1769480_16830 ERR1769480_18032 ERR1769480_18427 ERR1769480_19249 ERR1769480_20302 ERR1769480_20407 ERR1769480_21169 ERR1769480_21196 ERR1769480_21239 ERR1769480_21324 ERR1769480_21392 ERR1769480_22018 ERR1769480_22020 ERR1769480_22160 ERR1769480_22429 ERR1769480_22521 ERR1769480_22695 ERR1769480_22883 ERR1769480_22976 ERR1769480_23401 ERR1769480_23607 ERR1769471_11842 ERR1769471_14920 ERR1769471_19976 ERR1769481_4600 ERR1769481_7937 ERR1769481_9454 ERR1769481_9727 ERR1769481_15602 ERR1769481_19853 ERR1769481_20377 ERR1769481_23231 ERR1769481_23690 ERR1769481_24757 ERR1769481_24811 ERR1769482_52 ERR1769482_150 ERR1769482_151 ERR1769482_300 ERR1769482_649 ERR1769482_749 ERR1769482_1726 ERR1769482_3263 ERR1769482_3694 ERR1769482_3812 ERR1769482_4048 ERR1769482_4155 ERR1769482_4262 ERR1769482_4679 ERR1769482_6869 ERR1769482_10483 ERR1769482_10497 ERR1769482_10722 ERR1769482_10911 ERR1769482_11000 ERR1769482_12676 ERR1769482_12931 ERR1769482_13067 ERR1769482_13134 ERR1769482_13806 ERR1769482_17426 ERR1769482_22166 ERR1769482_22820 ERR1769482_23261 ERR1769482_23372 ERR1769482_23699 ERR1769482_24393 ERR1769482_25197 ERR1769482_25894 ERR1769482_26762 ERR1769482_27080 ERR1769482_27644 ERR1769482_27737 ERR1769483_3627 ERR1769483_23006 ERR1769484_204 ERR1769484_2665 ERR1769484_3766 ERR1769484_7004 ERR1769484_9062 ERR1769484_9889 ERR1769484_9914 ERR1769484_17195 ERR1769484_17821 ERR1769484_20140 ERR1769484_21903 ERR1769484_23925 ERR1769484_24084 ERR1769484_25907 ERR1769485_3651 ERR1769485_5798 ERR1769485_5799 ERR1769485_9257 ERR1769485_14804 ERR1769485_23957 ERR1769485_26277 ERR1769485_26969 ERR1769486_5599 ERR1769486_16781 ERR1769486_17572 ERR1769492_813 ERR1769492_4311 ERR1769492_5034 ERR1769492_8298 ERR1769492_9848 ERR1769492_12970 ERR1769492_16268 ERR1769492_17138 ERR1769492_17561 ERR1769492_18326 ERR1769492_19110 ERR1769492_21230 ERR1769492_26058 ERR1769494_4098 ERR1769494_4825 ERR1769494_4826 ERR1769494_7203 ERR1769494_11888 ERR1769494_13457 ERR1769494_14963 ERR1769494_18571 ERR1769498_7473 ERR1769499_5044 ERR1769425_11583 ERR1769425_19896 ERR1769426_12564 ERR1769466_107 ERR1769466_18588 ERR1769474_4831 ERR1769474_15797 ERR1769476_335 ERR1769476_26065 ERR1769477_7860 ERR1769477_9609 ERR1769477_16733 ERR1769477_22490 ERR1769477_24573 ERR1769480_12605 ERR1769481_3243 ERR1769481_5398 ERR1769481_17479 ERR1769481_20176 ERR1769481_27202 ERR1769482_837 ERR1769482_2059 ERR1769482_3696 ERR1769482_4873 ERR1769482_5637 ERR1769482_6200 ERR1769482_12479 ERR1769482_12622 ERR1769482_12926 ERR1769482_18060 ERR1769482_24426 ERR1769482_26824 ERR1769482_27378 ERR1769483_6491 ERR1769483_13705 ERR1769484_1455 ERR1769484_5394 ERR1769484_8711 ERR1769484_22296 ERR1769484_22982 ERR1769484_24902 ERR1769485_6626 ERR1769485_6918 ERR1769485_9876 ERR1769485_11032 ERR1769485_11916 ERR1769485_21627 ERR1769485_23224 ERR1769485_23407 ERR1769485_27482 ERR1769486_1002 ERR1769486_21073 ERR1769486_26731 ERR1769487_6049 ERR1769487_8359 ERR1769492_4561 ERR1769492_6155 ERR1769492_7389 ERR1769492_10659 ERR1769492_17896 ERR1769492_22968 ERR1769493_950 ERR1769493_1497 ERR1769493_1961 ERR1769493_2455 ERR1769493_6044 ERR1769493_8753 ERR1769493_9056 ERR1769493_10029 ERR1769493_21960 ERR1769493_22302 ERR1769493_24550 ERR1769493_25828 ERR1769493_25905 ERR1769493_27487 ERR1769494_138 ERR1769494_473 ERR1769494_665 ERR1769494_1552 ERR1769494_1871 ERR1769494_2328 ERR1769494_2630 ERR1769494_4369 ERR1769494_7371 ERR1769494_9992 ERR1769494_10927 ERR1769494_14464 ERR1769494_14859 ERR1769494_15633 ERR1769494_15741 ERR1769494_17576 ERR1769494_20576 ERR1769494_20934 ERR1769494_24381 ERR1769494_25663 ERR1769496_17059 ERR1769496_20072 ERR1769497_6162 ERR1769497_19451 ERR1769498_1224 ERR1769498_17093 ERR1769394_11339 ERR1769394_12043 ERR1769394_12074 ERR1769394_12111 ERR1769394_14165 ERR1769394_14784 ERR1769394_15169 ERR1769394_15920 ERR1769466_22639 ERR1769466_22656 ERR1769466_22657 ERR1769466_22771 ERR1769466_22792 ERR1769466_22808 ERR1769466_23116 ERR1769466_23289 ERR1769466_23782 ERR1769466_24214 ERR1769466_24540 ERR1769466_24766 ERR1769466_24971 ERR1769466_25144 ERR1769466_25181 ERR1769466_26043 ERR1769466_26151 ERR1769466_26814 ERR1769466_26978 ERR1769466_26990 ERR1769466_27142 ERR1769466_27332 ERR1769466_27878 ERR1769467_9499 ERR1769467_9539 ERR1769467_10500 ERR1769467_10631 ERR1769467_10910 ERR1769467_11430 ERR1769467_12252 ERR1769467_12375 ERR1769467_12534 ERR1769467_12603 ERR1769474_25638 ERR1769474_26031 ERR1769474_26829 ERR1769474_27102 ERR1769474_27836 ERR1769475_22387 ERR1769475_22628 ERR1769475_22934 ERR1769475_22980 ERR1769475_22984 ERR1769475_23215 ERR1769475_23271 ERR1769475_23511 ERR1769475_24529 ERR1769475_24666 ERR1769475_25106 ERR1769475_25170 ERR1769475_25261 ERR1769475_25323 ERR1769475_25720 ERR1769475_26000 ERR1769475_26010 ERR1769475_26367 ERR1769475_26760 ERR1769475_27158 ERR1769475_27482 ERR1769476_12570 ERR1769476_13042 ERR1769476_16052 ERR1769476_17200 ERR1769480_16490 ERR1769480_17400 ERR1769480_17952 ERR1769480_18521 ERR1769480_19985 ERR1769480_20244 ERR1769480_20944 ERR1769480_21055 ERR1769480_21268 ERR1769480_21480 ERR1769480_21908 ERR1769480_22711 ERR1769425_25297 ERR1769425_25363 ERR1769425_26553 ERR1769425_27609 ERR1769471_22136 ERR1769477_27203 ERR1769481_11484 ERR1769482_3706 ERR1769482_13685 ERR1769482_15468 ERR1769482_15654 ERR1769482_15656 ERR1769482_15988 ERR1769482_17575 ERR1769482_17576 ERR1769482_17693 ERR1769482_17724 ERR1769482_17854 ERR1769482_18180 ERR1769482_18286 ERR1769482_18315 ERR1769482_18919 ERR1769482_18986 ERR1769482_19662 ERR1769482_19801 ERR1769482_20058 ERR1769482_20816 ERR1769482_20944 ERR1769482_21036 ERR1769482_21384 ERR1769484_13354 ERR1769484_15616 ERR1769484_19971 ERR1769485_13384 ERR1769485_16581 ERR1769492_23986 ERR1769492_24604 ERR1769492_25575 ERR1769492_27082 ERR1769492_27194 ERR1769493_10825 ERR1769493_11021 ERR1769493_11052 ERR1769493_13270 ERR1769493_13687 ERR1769493_14221 ERR1769493_15093 ERR1769493_15394 ERR1769494_12262 ERR1769494_22885 ERR1769494_23841 ERR1769494_24049 ERR1769494_24490 ERR1769494_24581 ERR1769494_24983 ERR1769494_27047 ERR1769494_27165 ERR1769494_27683 ERR1769494_27719 ERR1769497_18989 ERR1769393_4581 ERR1769393_7891 ERR1769394_687 ERR1769394_4884 ERR1769394_4927 ERR1769394_17333 ERR1769394_17729 ERR1769394_24039 ERR1769427_11729 ERR1769427_11730 ERR1769465_4584 ERR1769465_6099 ERR1769466_1465 ERR1769466_2283 ERR1769466_3208 ERR1769466_3293 ERR1769466_5416 ERR1769466_5571 ERR1769466_5772 ERR1769466_6080 ERR1769466_6384 ERR1769466_9498 ERR1769466_10554 ERR1769466_13539 ERR1769466_13883 ERR1769466_15489 ERR1769466_16058 ERR1769466_20905 ERR1769467_20815 ERR1769474_193 ERR1769474_1778 ERR1769474_6392 ERR1769474_7348 ERR1769474_15482 ERR1769474_15494 ERR1769474_16635 ERR1769474_26114 ERR1769475_3207 ERR1769475_7804 ERR1769475_17579 ERR1769475_18444 ERR1769475_19522 ERR1769475_19666 ERR1769476_9368 ERR1769476_14914 ERR1769476_24187 ERR1769476_24629 ERR1769480_179 ERR1769480_2222 ERR1769480_6854 ERR1769480_8189 ERR1769480_25718 ERR1769425_23994 ERR1769471_23787 ERR1769481_10587 ERR1769481_10730 ERR1769481_10790 ERR1769481_12953 ERR1769481_14805 ERR1769481_14944 ERR1769482_15072 ERR1769482_15970 ERR1769482_15986 ERR1769482_16250 ERR1769482_17060 ERR1769482_18283 ERR1769482_18601 ERR1769482_19176 ERR1769482_19308 ERR1769482_20557 ERR1769482_20814 ERR1769482_21353 ERR1769484_11448 ERR1769484_15531 ERR1769485_12998 ERR1769485_13580 ERR1769485_14886 ERR1769485_15118 ERR1769485_16038 ERR1769485_17248 ERR1769485_18604 ERR1769492_24073 ERR1769492_25376 ERR1769493_11452 ERR1769493_11726 ERR1769493_12179 ERR1769493_12456 ERR1769493_13733 ERR1769493_15190 ERR1769493_15704 ERR1769493_15880 ERR1769494_22871 ERR1769494_22931 ERR1769494_23100 ERR1769494_23152 ERR1769494_23634 ERR1769494_25019 ERR1769494_26600 ERR1769494_26673 ERR1769494_27545 ERR1769496_11210 ERR1769425_27713 ERR1769426_20948 ERR1769477_17094 ERR1769481_12724 ERR1769482_14788 ERR1769482_14877 ERR1769482_15472 ERR1769482_15605 ERR1769482_15892 ERR1769482_15959 ERR1769482_16324 ERR1769482_16694 ERR1769482_17834 ERR1769482_18022 ERR1769482_18435 ERR1769482_18605 ERR1769482_19276 ERR1769482_19882 ERR1769482_20028 ERR1769482_20692 ERR1769482_21460 ERR1769482_24952 ERR1769484_11129 ERR1769484_14230 ERR1769484_14939 ERR1769485_14589 ERR1769485_15458 ERR1769485_18717 ERR1769492_3047 ERR1769492_27573 ERR1769493_11365 ERR1769493_11397 ERR1769493_14219 ERR1769493_27330 ERR1769494_1808 ERR1769494_7113 ERR1769494_13387 ERR1769494_18255 ERR1769494_22806 ERR1769494_22897 ERR1769494_23151 ERR1769494_24347 ERR1769494_24701 ERR1769494_25262 ERR1769494_25764 ERR1769494_27384 ERR1769496_15744 ERR1769497_26476 ERR1769425_25106 ERR1769425_27769 ERR1769426_23196 ERR1769481_10476 ERR1769481_11211 ERR1769481_11519 ERR1769481_12743 ERR1769481_14649 ERR1769481_15100 ERR1769482_15610 ERR1769482_16181 ERR1769482_16664 ERR1769482_16834 ERR1769482_17484 ERR1769482_17766 ERR1769482_18200 ERR1769482_18801 ERR1769482_20491 ERR1769482_20703 ERR1769484_12081 ERR1769484_13713 ERR1769484_14432 ERR1769485_14167 ERR1769485_17954 ERR1769485_18634 ERR1769492_25863 ERR1769492_26770 ERR1769492_26915 ERR1769493_11084 ERR1769493_11556 ERR1769493_11752 ERR1769493_13027 ERR1769493_14119 ERR1769493_14957 ERR1769493_15395 ERR1769493_15754 ERR1769494_22459 ERR1769494_22888 ERR1769494_22988 ERR1769494_23045 ERR1769494_23163 ERR1769494_23556 ERR1769494_24030 ERR1769494_24289 ERR1769494_25305 ERR1769494_25943 ERR1769494_27426 ERR1769494_27741 ERR1769425_3372 ERR1769425_18962 ERR1769426_8028 ERR1769477_27744 ERR1769481_1751 ERR1769481_8315 ERR1769481_14558 ERR1769481_20442 ERR1769482_1628 ERR1769482_1684 ERR1769482_2410 ERR1769482_2527 ERR1769482_3013 ERR1769482_4745 ERR1769482_5540 ERR1769482_7666 ERR1769482_9772 ERR1769482_11013 ERR1769482_12934 ERR1769482_13244 ERR1769482_23675 ERR1769482_24347 ERR1769482_24431 ERR1769482_26362 ERR1769482_27096 ERR1769484_39 ERR1769484_8556 ERR1769484_9469 ERR1769484_21585 ERR1769485_2404 ERR1769485_5635 ERR1769485_9496 ERR1769485_10141 ERR1769485_17635 ERR1769485_21369 ERR1769486_8944 ERR1769486_16926 ERR1769487_1185 ERR1769492_18 ERR1769492_8533 ERR1769492_27470 ERR1769493_9514 ERR1769494_9717 ERR1769494_20240 ERR1769494_20678 ERR1769425_27177 ERR1769471_27295 ERR1769481_13395 ERR1769481_13412 ERR1769482_14801 ERR1769482_14989 ERR1769482_15261 ERR1769482_15516 ERR1769482_15721 ERR1769482_16220 ERR1769482_16260 ERR1769482_16745 ERR1769482_20529 ERR1769482_21668 ERR1769484_12043 ERR1769484_12827 ERR1769484_15640 ERR1769485_13833 ERR1769485_17513 ERR1769492_24141 ERR1769492_25433 ERR1769492_26605 ERR1769492_27257 ERR1769493_12275 ERR1769493_13933 ERR1769493_14131 ERR1769493_15187 ERR1769493_16081 ERR1769493_16184 ERR1769494_22591 ERR1769494_23345 ERR1769494_23916 ERR1769494_24134 ERR1769494_24365 ERR1769494_24470 ERR1769494_24474 ERR1769494_25018 ERR1769494_25020 ERR1769494_25921 ERR1769494_27201 ERR1769494_27593 ERR1769496_14453 ERR1769496_14563 ERR1769426_23552 ERR1769471_26701 ERR1769481_10556 ERR1769482_14735 ERR1769482_14922 ERR1769482_15130 ERR1769482_15803 ERR1769482_16203 ERR1769482_17066 ERR1769482_17541 ERR1769482_17587 ERR1769482_17692 ERR1769482_18008 ERR1769482_19063 ERR1769482_19428 ERR1769482_19456 ERR1769482_20209 ERR1769482_20952 ERR1769484_13685 ERR1769484_14672 ERR1769484_14794 ERR1769485_13044 ERR1769485_15696 ERR1769492_24562 ERR1769492_25603 ERR1769492_25667 ERR1769493_11025 ERR1769493_12872 ERR1769493_13450 ERR1769493_13475 ERR1769493_14913 ERR1769493_15455 ERR1769494_23273 ERR1769494_23495 ERR1769494_24150 ERR1769494_24919 ERR1769494_25323 ERR1769494_25431 ERR1769494_25776 ERR1769496_16184 ERR1769426_18625 ERR1769426_21241 ERR1769477_3591 ERR1769477_14176 ERR1769477_14541 ERR1769481_5288 ERR1769481_15308 ERR1769481_15309 ERR1769481_16972 ERR1769481_19527 ERR1769482_11328 ERR1769482_12050 ERR1769484_9384 ERR1769485_1806 ERR1769485_4243 ERR1769485_20659 ERR1769485_20660 ERR1769485_27402 ERR1769487_18100 ERR1769492_700 ERR1769492_701 ERR1769492_702 ERR1769492_3259 ERR1769492_13065 ERR1769492_13148 ERR1769492_13162 ERR1769492_13163 ERR1769492_21360 ERR1769493_2903 ERR1769493_4465 ERR1769493_5614 ERR1769494_3591 ERR1769494_5541 ERR1769494_12430 ERR1769494_18498 ERR1769494_18850 ERR1769494_20041 ERR1769427_16580 ERR1769477_5971 ERR1769481_8210 ERR1769481_19910 ERR1769482_838 ERR1769482_3091 ERR1769482_4593 ERR1769482_5806 ERR1769482_8540 ERR1769482_12231 ERR1769482_24423 ERR1769482_25073 ERR1769482_27647 ERR1769484_2729 ERR1769484_7420 ERR1769484_8828 ERR1769484_9563 ERR1769484_22718 ERR1769484_24737 ERR1769485_560 ERR1769485_15335 ERR1769487_11108 ERR1769492_10222 ERR1769492_13226 ERR1769492_17365 ERR1769493_799 ERR1769493_16456 ERR1769493_23681 ERR1769493_23682 ERR1769494_2388 ERR1769494_5635 ERR1769494_6405 ERR1769494_12155 ERR1769494_12181 ERR1769494_13673 ERR1769494_20659 ERR1769497_17654 ERR1769442_5075 ERR1769467_11948 ERR1769467_23325 ERR1769472_22868 ERR1769475_4955 ERR1769476_9884 ERR1769477_7193 ERR1769477_20197 ERR1769480_26598 ERR1769481_490 ERR1769481_7189 ERR1769481_23054 ERR1769482_2568 ERR1769482_7138 ERR1769482_10539 ERR1769482_11312 ERR1769482_11457 ERR1769482_12022 ERR1769482_12954 ERR1769482_21127 ERR1769484_9887 ERR1769484_25865 ERR1769484_26532 ERR1769485_19406 ERR1769486_16390 ERR1769486_21249 ERR1769487_21741 ERR1769492_6904 ERR1769492_13795 ERR1769493_9111 ERR1769493_19286 ERR1769493_19709 ERR1769494_1146 ERR1769494_6026 ERR1769494_8081 ERR1769494_16599 ERR1769425_1650 ERR1769425_1863 ERR1769425_7607 ERR1769425_11371 ERR1769425_16345 ERR1769442_989 ERR1769481_17333 ERR1769482_3680 ERR1769482_3742 ERR1769482_8285 ERR1769482_16296 ERR1769484_866 ERR1769484_2643 ERR1769485_21723 ERR1769486_6738 ERR1769486_12788 ERR1769486_19209 ERR1769487_26386 ERR1769487_27218 ERR1769492_319 ERR1769492_1821 ERR1769492_3914 ERR1769493_2013 ERR1769493_3221 ERR1769493_5410 ERR1769493_6446 ERR1769493_6688 ERR1769494_1279 ERR1769494_1723 ERR1769494_4491 ERR1769494_4620 ERR1769494_4775 ERR1769494_9851 ERR1769494_14358 ERR1769496_9546 ERR1769426_26268 ERR1769434_2693 ERR1769476_4599 ERR1769476_5995 ERR1769476_22934 ERR1769477_10822 ERR1769477_18434 ERR1769477_22037 ERR1769477_27727 ERR1769485_6887 ERR1769486_189 ERR1769486_305 ERR1769486_6957 ERR1769486_6958 ERR1769486_10146 ERR1769486_12422 ERR1769486_27309 ERR1769487_519 ERR1769487_10435 ERR1769487_16360 ERR1769493_1674 ERR1769493_21860 ERR1769494_169 ERR1769494_480 ERR1769494_917 ERR1769494_1381 ERR1769494_2934 ERR1769494_5348 ERR1769494_10823 ERR1769494_12450 ERR1769494_15961 ERR1769494_27391 ERR1769500_7656 ERR1769481_5162 ERR1769481_6669 ERR1769481_7391 ERR1769481_9365 ERR1769481_11875 ERR1769481_14599 ERR1769481_16226 ERR1769481_18849 ERR1769481_19324 ERR1769481_19775 ERR1769481_20646 ERR1769481_20806 ERR1769481_20914 ERR1769481_23195 ERR1769481_23887 ERR1769481_24170 ERR1769481_24293 ERR1769481_24617 ERR1769481_26135 ERR1769484_1996 ERR1769484_4025 ERR1769484_18134 ERR1769484_22698 ERR1769492_2002 ERR1769492_2858 ERR1769492_5669 ERR1769492_6705 ERR1769492_8764 ERR1769492_9525 ERR1769492_12741 ERR1769492_14162 ERR1769492_17461 ERR1769481_11937 ERR1769481_14551 ERR1769481_14957 ERR1769481_15169 ERR1769482_14796 ERR1769482_14907 ERR1769482_15842 ERR1769482_16715 ERR1769482_16721 ERR1769482_16850 ERR1769482_19260 ERR1769482_19344 ERR1769482_20521 ERR1769482_20573 ERR1769484_11050 ERR1769484_11520 ERR1769484_12918 ERR1769484_13560 ERR1769484_14937 ERR1769484_15662 ERR1769492_26371 ERR1769492_26674 ERR1769492_27302 ERR1769493_11715 ERR1769493_14559 ERR1769494_22538 ERR1769494_23838 ERR1769494_26040 ERR1769494_27357 ERR1769494_27645 ERR1769496_15731 ERR1769496_16531 ERR1769471_23849 ERR1769481_10539 ERR1769481_14038 ERR1769482_15005 ERR1769482_15197 ERR1769482_15365 ERR1769482_16040 ERR1769482_16179 ERR1769482_16845 ERR1769482_17186 ERR1769482_17995 ERR1769482_18310 ERR1769482_18323 ERR1769482_20343 ERR1769482_20843 ERR1769485_15138 ERR1769485_17353 ERR1769485_24429 ERR1769492_23094 ERR1769492_24745 ERR1769493_13604 ERR1769493_15179 ERR1769493_15257 ERR1769494_15216 ERR1769494_24039 ERR1769494_24453 ERR1769494_25978 ERR1769494_26306 ERR1769496_13199 ERR1769425_22273 ERR1769442_12599 ERR1769482_13850 ERR1769482_13914 ERR1769482_13989 ERR1769482_14253 ERR1769482_14339 ERR1769484_10282 ERR1769484_10543 ERR1769484_26568 ERR1769485_12287 ERR1769492_22108 ERR1769492_22189 ERR1769492_22361 ERR1769492_22953 ERR1769493_10448 ERR1769493_10522 ERR1769493_10556 ERR1769493_10591 ERR1769493_10653 ERR1769493_27314 ERR1769494_21271 ERR1769494_21566 ERR1769494_21863 ERR1769494_22041 ERR1769494_22272 ERR1769494_22430 ERR1769496_27597 ERR1769482_13939 ERR1769482_14061 ERR1769482_14168 ERR1769482_14390 ERR1769482_14458 ERR1769482_14487 ERR1769482_14550 ERR1769482_14600 ERR1769482_14640 ERR1769482_14647 ERR1769485_12337 ERR1769485_12468 ERR1769485_12519 ERR1769485_12778 ERR1769492_22379 ERR1769493_10675 ERR1769493_26876 ERR1769493_27179 ERR1769493_27191 ERR1769494_21396 ERR1769494_21730 ERR1769494_21817 ERR1769494_21828 ERR1769494_22388 ERR1769496_8784 ERR1769496_27552 ERR1769426_22077 ERR1769481_11953 ERR1769482_15121 ERR1769482_16550 ERR1769482_18563 ERR1769482_19380 ERR1769482_20463 ERR1769482_21058 ERR1769482_21083 ERR1769484_11751 ERR1769484_12269 ERR1769492_23675 ERR1769492_25525 ERR1769493_11801 ERR1769493_13988 ERR1769493_15864 ERR1769493_15939 ERR1769493_16154 ERR1769494_23278 ERR1769494_23459 ERR1769494_24434 ERR1769494_25722 ERR1769494_26562 ERR1769494_26711 ERR1769496_16140 ERR1769471_9082 ERR1769472_17302 ERR1769481_4936 ERR1769482_1181 ERR1769482_1938 ERR1769482_9006 ERR1769482_23844 ERR1769484_1456 ERR1769484_5287 ERR1769484_21721 ERR1769487_23400 ERR1769492_26313 ERR1769493_1092 ERR1769493_9154 ERR1769493_12665 ERR1769493_22848 ERR1769493_23685 ERR1769494_9180 ERR1769494_9382 ERR1769494_15119 ERR1769494_15165 ERR1769494_16504 ERR1769494_20451 ERR1769425_24649 ERR1769481_11915 ERR1769482_16350 ERR1769482_19847 ERR1769482_19918 ERR1769482_21922 ERR1769484_13188 ERR1769485_15136 ERR1769485_18101 ERR1769485_18513 ERR1769492_26471 ERR1769492_26641 ERR1769493_11620 ERR1769493_12289 ERR1769493_13185 ERR1769493_14282 ERR1769494_23744 ERR1769494_24763 ERR1769494_26346 ERR1769494_26482 ERR1769494_27597 ERR1769494_27631 ERR1769494_27737 ERR1769425_16494 ERR1769425_20883 ERR1769477_3595 ERR1769477_5656 ERR1769481_6859 ERR1769482_11540 ERR1769482_26845 ERR1769484_4313 ERR1769484_6569 ERR1769484_25379 ERR1769485_7259 ERR1769492_1928 ERR1769492_20184 ERR1769493_5527 ERR1769493_6110 ERR1769493_16681 ERR1769493_23918 ERR1769494_15212 ERR1769494_16388 ERR1769494_20635 ERR1769494_20690 ERR1769494_20855 ERR1769494_20856 ERR1769466_22615 ERR1769466_22775 ERR1769466_23263 ERR1769466_23418 ERR1769466_23623 ERR1769466_24321 ERR1769466_24977 ERR1769467_13191 ERR1769474_24745 ERR1769474_27745 ERR1769475_22427 ERR1769475_25312 ERR1769475_25689 ERR1769475_25734 ERR1769475_26222 ERR1769476_11814 ERR1769476_14597 ERR1769476_14600 ERR1769476_14916 ERR1769476_14947 ERR1769480_20523 ERR1769480_22469 ERR1769425_18552 ERR1769481_1359 ERR1769481_8986 ERR1769481_12283 ERR1769481_14864 ERR1769481_27913 ERR1769482_27051 ERR1769484_8411 ERR1769484_20482 ERR1769484_20483 ERR1769486_5380 ERR1769486_6925 ERR1769486_17485 ERR1769487_14063 ERR1769487_14081 ERR1769492_1999 ERR1769492_2244 ERR1769492_2611 ERR1769492_13328 ERR1769492_15992 ERR1769492_18221 ERR1769493_10585 ERR1769394_12795 ERR1769394_17126 ERR1769427_4046 ERR1769427_14794 ERR1769427_21579 ERR1769465_14194 ERR1769466_3079 ERR1769466_4461 ERR1769466_16863 ERR1769466_22238 ERR1769467_17429 ERR1769467_20444 ERR1769474_16127 ERR1769475_6357 ERR1769476_1006 ERR1769476_6252 ERR1769476_24566 ERR1769480_5458 ERR1769481_2649 ERR1769485_25825 ERR1769394_19217 ERR1769427_15929 ERR1769466_1723 ERR1769466_3548 ERR1769467_22427 ERR1769474_22611 ERR1769475_1333 ERR1769475_4580 ERR1769475_5629 ERR1769475_6490 ERR1769475_8797 ERR1769475_12860 ERR1769475_15792 ERR1769476_2083 ERR1769476_4140 ERR1769476_8138 ERR1769476_15806 ERR1769476_24020 ERR1769480_5154 ERR1769480_8087 ERR1769482_5183 ERR1769482_7474 ERR1769482_12922 ERR1769482_26364 ERR1769483_21898 ERR1769484_4801 ERR1769485_4903 ERR1769485_6223 ERR1769485_13344 ERR1769486_11436 ERR1769492_15686 ERR1769493_5532 ERR1769493_16738 ERR1769493_17462 ERR1769494_8771 ERR1769494_9133 ERR1769494_15904 ERR1769494_16171 ERR1769494_18453 ERR1769496_26495 ERR1769394_12337 ERR1769394_13321 ERR1769466_26432 ERR1769466_27554 ERR1769467_13207 ERR1769467_13215 ERR1769474_27703 ERR1769475_22195 ERR1769475_22694 ERR1769475_22754 ERR1769475_24350 ERR1769475_26194 ERR1769475_26392 ERR1769475_26514 ERR1769476_11744 ERR1769476_12025 ERR1769476_15685 ERR1769476_16419 ERR1769480_16275 ERR1769394_14371 ERR1769394_14823 ERR1769394_15541 ERR1769466_23129 ERR1769466_24462 ERR1769466_24513 ERR1769466_24804 ERR1769474_14962 ERR1769474_24563 ERR1769474_25100 ERR1769474_25376 ERR1769475_23113 ERR1769475_24103 ERR1769476_12395 ERR1769476_14095 ERR1769476_15297 ERR1769476_16385 ERR1769480_18209 ERR1769480_20464 ERR1769425_24664 ERR1769477_20171 ERR1769481_25969 ERR1769482_4380 ERR1769482_7093 ERR1769482_12509 ERR1769482_25594 ERR1769484_6609 ERR1769484_18824 ERR1769485_23219 ERR1769493_2184 ERR1769493_27028 ERR1769493_27736 ERR1769494_3502 ERR1769494_7826 ERR1769494_19171 ERR1769494_26448 ERR1769497_7642 ERR1769497_17314 ERR1769426_26673 ERR1769465_5178 ERR1769481_26559 ERR1769482_2708 ERR1769482_12785 ERR1769482_26187 ERR1769484_9549 ERR1769485_21830 ERR1769492_2287 ERR1769493_3442 ERR1769493_4011 ERR1769493_9496 ERR1769494_6842 ERR1769494_12148 ERR1769494_16438 ERR1769494_17061 ERR1769496_22085 ERR1769497_896 ERR1769482_11345 ERR1769482_11346 ERR1769482_25753 ERR1769484_4830 ERR1769484_7434 ERR1769484_20664 ERR1769485_174 ERR1769485_10280 ERR1769485_11430 ERR1769485_23922 ERR1769485_24414 ERR1769487_2074 ERR1769487_26419 ERR1769492_2895 ERR1769492_15766 ERR1769493_18810 ERR1769494_11340 ERR1769494_13674 ERR1769466_22674 ERR1769466_22755 ERR1769466_23039 ERR1769466_26826 ERR1769466_26863 ERR1769467_10697 ERR1769467_12421 ERR1769474_23475 ERR1769474_24268 ERR1769474_24949 ERR1769475_23172 ERR1769475_23314 ERR1769475_27074 ERR1769476_17251 ERR1769480_17025 ERR1769480_21920 ERR1769480_22342 ERR1769425_17285 ERR1769425_17296 ERR1769469_1502 ERR1769477_20592 ERR1769477_20871 ERR1769482_9059 ERR1769482_19667 ERR1769482_26156 ERR1769482_26538 ERR1769484_5441 ERR1769484_20371 ERR1769487_24492 ERR1769493_7306 ERR1769493_22021 ERR1769494_19551 ERR1769496_1630 ERR1769497_376 ERR1769466_25727 ERR1769466_25902 ERR1769467_9644 ERR1769467_12028 ERR1769474_23898 ERR1769474_24516 ERR1769474_27075 ERR1769475_24770 ERR1769476_12264 ERR1769476_13050 ERR1769476_13277 ERR1769476_14392 ERR1769476_14529 ERR1769476_15366 ERR1769480_19354 ERR1769480_19796 ERR1769480_21223 ERR1769425_20660 ERR1769471_12590 ERR1769471_26826 ERR1769481_17895 ERR1769482_3251 ERR1769482_5397 ERR1769482_11948 ERR1769482_24967 ERR1769484_25431 ERR1769492_12301 ERR1769493_6217 ERR1769493_21377 ERR1769494_7184 ERR1769494_18784 ERR1769497_15932 ERR1769497_17007 ERR1769481_16085 ERR1769482_3843 ERR1769482_5236 ERR1769482_23030 ERR1769485_3944 ERR1769485_9294 ERR1769492_207 ERR1769492_2358 ERR1769492_8061 ERR1769492_8062 ERR1769493_14959 ERR1769493_22627 ERR1769497_329 ERR1769497_7574 ERR1769497_13616 ERR1769497_22197 ERR1769477_24224 ERR1769482_11881 ERR1769482_12088 ERR1769482_26225 ERR1769485_7468 ERR1769485_20298 ERR1769493_21856 ERR1769493_25313 ERR1769493_25440 ERR1769494_8266 ERR1769494_18148 ERR1769494_18259 ERR1769494_18330 ERR1769494_18354 ERR1769494_18386 ERR1769494_18445 ERR1769482_3191 ERR1769482_8477 ERR1769482_11711 ERR1769482_13389 ERR1769482_25391 ERR1769483_19953 ERR1769487_10853 ERR1769492_2661 ERR1769493_1581 ERR1769493_3409 ERR1769493_7388 ERR1769493_16697 ERR1769493_24649 ERR1769494_9836 ERR1769494_9952 ERR1769496_25843 ERR1769481_6210 ERR1769482_797 ERR1769482_5763 ERR1769482_27916 ERR1769483_14881 ERR1769484_21305 ERR1769493_4322 ERR1769493_7616 ERR1769493_7962 ERR1769493_22040 ERR1769494_9337 ERR1769497_14246 ERR1769500_12442 ERR1769500_12443 ERR1769472_21916 ERR1769482_594 ERR1769482_12968 ERR1769484_22338 ERR1769484_22339 ERR1769484_26356 ERR1769484_27098 ERR1769485_13908 ERR1769486_19384 ERR1769492_8332 ERR1769493_21321 ERR1769493_27767 ERR1769493_27801 ERR1769494_10720 ERR1769467_13640 ERR1769481_11445 ERR1769481_12664 ERR1769481_13661 ERR1769482_15532 ERR1769484_11688 ERR1769484_13583 ERR1769484_14287 ERR1769485_15434 ERR1769485_18815 ERR1769493_12698 ERR1769494_24499 ERR1769494_24608 ERR1769494_25337 ERR1769425_17338 ERR1769482_24939 ERR1769485_10056 ERR1769485_14446 ERR1769485_22229 ERR1769485_23270 ERR1769487_19787 ERR1769492_24171 ERR1769494_3272 ERR1769494_7135 ERR1769494_10139 ERR1769494_15281 ERR1769494_20277 ERR1769476_3365 ERR1769476_7502 ERR1769476_10817 ERR1769482_11473 ERR1769482_13110 ERR1769486_7278 ERR1769486_8306 ERR1769486_25749 ERR1769493_17522 ERR1769493_17741 ERR1769494_4248 ERR1769494_9573 ERR1769494_20575 ERR1769481_10528 ERR1769481_11316 ERR1769481_14177 ERR1769482_14835 ERR1769482_17574 ERR1769482_19917 ERR1769483_26328 ERR1769484_13406 ERR1769484_15796 ERR1769485_13810 ERR1769485_16943 ERR1769492_26549 ERR1769494_25734 ERR1769466_27030 ERR1769474_24078 ERR1769475_22309 ERR1769475_23484 ERR1769475_24913 ERR1769475_26837 ERR1769476_13010 ERR1769476_15593 ERR1769476_16235 ERR1769480_16470 ERR1769480_19885 ERR1769480_23116 ERR1769482_2644 ERR1769482_6557 ERR1769482_9546 ERR1769482_9653 ERR1769482_21981 ERR1769492_4309 ERR1769493_6055 ERR1769493_18670 ERR1769493_20491 ERR1769493_23695 ERR1769494_11391 ERR1769497_19896 ERR1769482_2526 ERR1769482_4075 ERR1769482_13102 ERR1769482_23944 ERR1769485_21967 ERR1769493_4831 ERR1769493_21498 ERR1769493_23719 ERR1769494_3367 ERR1769494_3368 ERR1769494_10546 ERR1769494_16143 ERR1769477_17311 ERR1769477_23838 ERR1769482_17232 ERR1769482_17294 ERR1769482_24794 ERR1769484_22044 ERR1769484_22045 ERR1769486_4717 ERR1769492_9462 ERR1769492_14404 ERR1769497_6899 ERR1769477_19932 ERR1769482_6608 ERR1769482_9694 ERR1769482_19406 ERR1769482_26680 ERR1769482_27838 ERR1769485_19373 ERR1769492_9401 ERR1769493_24244 ERR1769494_21077 ERR1769504_19952 ERR1769467_12665 ERR1769474_27109 ERR1769475_22043 ERR1769475_22511 ERR1769475_22621 ERR1769475_22682 ERR1769475_23251 ERR1769475_26670 ERR1769476_12693 ERR1769476_17323 ERR1769480_17705 ERR1769482_240 ERR1769482_2826 ERR1769482_10563 ERR1769482_12520 ERR1769482_23841 ERR1769484_15000 ERR1769492_18054 ERR1769493_25442 ERR1769494_15761 ERR1769494_18003 ERR1769496_7187 ERR1769482_5794 ERR1769482_10286 ERR1769482_13550 ERR1769482_23628 ERR1769486_2103 ERR1769492_549 ERR1769492_12163 ERR1769492_15469 ERR1769493_635 ERR1769494_14801 ERR1769497_18761 ERR1769466_22891 ERR1769466_22904 ERR1769466_23042 ERR1769466_23159 ERR1769466_25933 ERR1769466_26635 ERR1769467_9287 ERR1769467_9726 ERR1769475_22745 ERR1769475_27413 ERR1769477_3236 ERR1769481_9707 ERR1769482_1496 ERR1769482_5261 ERR1769482_22402 ERR1769487_27788 ERR1769493_3642 ERR1769493_24718 ERR1769493_24719 ERR1769494_2371 ERR1769482_4902 ERR1769482_6669 ERR1769482_6670 ERR1769482_19641 ERR1769482_25652 ERR1769485_19128 ERR1769493_4360 ERR1769493_21828 ERR1769497_15430 ERR1769497_16239 ERR1769482_637 ERR1769482_2232 ERR1769482_7083 ERR1769484_4954 ERR1769486_1541 ERR1769493_4127 ERR1769494_10853 ERR1769494_16758 ERR1769497_926 ERR1769497_12840 ERR1769474_25252 ERR1769474_26745 ERR1769475_22150 ERR1769475_23998 ERR1769475_24010 ERR1769475_25722 ERR1769475_26756 ERR1769475_26790 ERR1769476_15347 ERR1769480_20853 ERR1769471_3207 ERR1769475_14374 ERR1769477_10425 ERR1769477_12239 ERR1769477_23261 ERR1769481_18114 ERR1769484_27762 ERR1769487_7506 ERR1769487_15976 ERR1769494_3608 ERR1769482_21672 ERR1769482_22654 ERR1769482_26400 ERR1769485_3099 ERR1769487_8814 ERR1769492_5942 ERR1769492_20615 ERR1769493_1700 ERR1769493_19556 ERR1769494_18033 ERR1769477_17934 ERR1769485_8342 ERR1769486_5097 ERR1769486_6600 ERR1769486_20915 ERR1769494_1769 ERR1769494_4035 ERR1769494_4090 ERR1769494_4365 ERR1769494_12258 ERR1769481_21878 ERR1769482_5317 ERR1769482_5762 ERR1769482_6684 ERR1769482_18208 ERR1769485_26793 ERR1769492_19781 ERR1769493_3799 ERR1769493_27601 ERR1769494_5427 ERR1769482_25713 ERR1769482_25850 ERR1769482_25873 ERR1769485_21743 ERR1769492_11109 ERR1769493_2045 ERR1769493_25651 ERR1769494_3854 ERR1769494_11137 ERR1769494_18714 ERR1769466_22442 ERR1769466_23038 ERR1769466_23820 ERR1769467_11010 ERR1769474_23718 ERR1769474_27260 ERR1769475_25586 ERR1769475_26095 ERR1769480_17023 ERR1769482_5633 ERR1769482_24579 ERR1769485_6654 ERR1769485_11572 ERR1769485_20095 ERR1769493_4366 ERR1769493_8542 ERR1769493_23339 ERR1769493_23340 ERR1769482_20560 ERR1769482_22795 ERR1769485_22762 ERR1769487_27085 ERR1769492_13765 ERR1769492_15141 ERR1769493_24475 ERR1769496_2793 ERR1769496_4257 ERR1769481_3303 ERR1769482_4858 ERR1769482_8101 ERR1769482_10615 ERR1769484_19958 ERR1769492_14041 ERR1769493_17066 ERR1769493_26785 ERR1769494_664 ERR1769466_7956 ERR1769466_9153 ERR1769466_13471 ERR1769474_7850 ERR1769475_6068 ERR1769475_9172 ERR1769475_11612 ERR1769477_2095 ERR1769486_2908 ERR1769477_27328 ERR1769481_4545 ERR1769482_8985 ERR1769486_25865 ERR1769487_14349 ERR1769493_2950 ERR1769493_18236 ERR1769493_24865 ERR1769494_14737 ERR1769482_913 ERR1769482_2439 ERR1769482_8218 ERR1769485_6799 ERR1769493_2402 ERR1769493_3666 ERR1769494_5204 ERR1769496_1110 ERR1769497_10752 ERR1769482_69 ERR1769482_7995 ERR1769482_23845 ERR1769482_25292 ERR1769484_8066 ERR1769485_11576 ERR1769493_10092 ERR1769493_22731 ERR1769494_6967 ERR1769482_5819 ERR1769482_9443 ERR1769482_21963 ERR1769485_6249 ERR1769487_10913 ERR1769493_7103 ERR1769493_9882 ERR1769494_896 ERR1769494_3256 ERR1769482_22232 ERR1769482_22793 ERR1769484_22187 ERR1769486_975 ERR1769493_2610 ERR1769493_4683 ERR1769493_21368 ERR1769494_5450 ERR1769494_10330 ERR1769482_12546 ERR1769482_18831 ERR1769485_9770 ERR1769485_9771 ERR1769492_5366 ERR1769493_1649 ERR1769493_8600 ERR1769493_25597 ERR1769494_4373 ERR1769426_6635 ERR1769477_26642 ERR1769482_3568 ERR1769482_7652 ERR1769482_10727 ERR1769482_11533 ERR1769485_7975 ERR1769494_3651 ERR1769482_14180 ERR1769482_14572 ERR1769482_14641 ERR1769492_22747 ERR1769494_21725 ERR1769494_21785 ERR1769494_21962 ERR1769497_23839 ERR1769467_21569 ERR1769481_23902 ERR1769482_4997 ERR1769484_26355 ERR1769492_7106 ERR1769493_3549 ERR1769494_7950 ERR1769497_2064 ERR1769482_9363 ERR1769484_2502 ERR1769485_22432 ERR1769492_7568 ERR1769493_4881 ERR1769493_6619 ERR1769493_16770 ERR1769494_16781 ERR1769482_12109 ERR1769482_14867 ERR1769482_20959 ERR1769485_25783 ERR1769492_14304 ERR1769492_16367 ERR1769497_14937 ERR1769498_3476 ERR1769481_26023 ERR1769481_26024 ERR1769482_6044 ERR1769482_21174 ERR1769484_27079 ERR1769486_23325 ERR1769486_23326 ERR1769493_27746 ERR1769481_3448 ERR1769481_8680 ERR1769482_8541 ERR1769482_8542 ERR1769482_13559 ERR1769493_8478 ERR1769493_17151 ERR1769497_14856 ERR1769482_4504 ERR1769482_11238 ERR1769485_4571 ERR1769485_10199 ERR1769486_24802 ERR1769493_21600 ERR1769494_1856 ERR1769494_4370 ERR1769394_10892 ERR1769466_21730 ERR1769466_22189 ERR1769475_20908 ERR1769475_21884 ERR1769480_15931 ERR1769480_15993 ERR1769425_9734 ERR1769473_8116 ERR1769476_25624 ERR1769477_7237 ERR1769480_14548 ERR1769492_1489 ERR1769494_19461 ERR1769482_4991 ERR1769482_8516 ERR1769482_9936 ERR1769493_6340 ERR1769494_5837 ERR1769494_20742 ERR1769497_18273 ERR1769482_11764 ERR1769482_25290 ERR1769484_18913 ERR1769485_1864 ERR1769485_1865 ERR1769485_10649 ERR1769485_18023 ERR1769425_7398 ERR1769425_20458 ERR1769480_12701 ERR1769483_14229 ERR1769484_8804 ERR1769493_9589 ERR1769493_10380 ERR1769477_2185 ERR1769481_9234 ERR1769485_2246 ERR1769492_11933 ERR1769494_8262 ERR1769494_13205 ERR1769494_15609 ERR1769469_9536 ERR1769471_4597 ERR1769482_13732 ERR1769482_27520 ERR1769484_10244 ERR1769485_12667 ERR1769494_21900 ERR1769425_18843 ERR1769425_20870 ERR1769477_17881 ERR1769481_1689 ERR1769482_8469 ERR1769485_3673 ERR1769494_3147 ERR1769482_14862 ERR1769482_22064 ERR1769492_6222 ERR1769493_19931 ERR1769493_24662 ERR1769494_4172 ERR1769496_24766 ERR1769477_24471 ERR1769481_19977 ERR1769481_27167 ERR1769482_10000 ERR1769482_23272 ERR1769494_646 ERR1769494_4598 ERR1769481_27232 ERR1769482_11707 ERR1769485_23123 ERR1769493_408 ERR1769494_1148 ERR1769494_14125 ERR1769494_14126 ERR1769444_8052 ERR1769467_4295 ERR1769477_12064 ERR1769481_1815 ERR1769485_23836 ERR1769492_22883 ERR1769494_10708 ERR1769467_5673 ERR1769467_15247 ERR1769474_693 ERR1769474_8993 ERR1769474_19053 ERR1769476_2049 ERR1769476_3759 ERR1769481_22025 ERR1769482_2959 ERR1769485_8595 ERR1769492_6648 ERR1769492_16946 ERR1769494_16427 ERR1769497_10446 ERR1769482_11372 ERR1769482_26180 ERR1769487_26469 ERR1769493_19439 ERR1769494_11510 ERR1769494_19281 ERR1769494_21040 ERR1769484_3104 ERR1769492_10195 ERR1769492_14866 ERR1769492_21015 ERR1769493_2854 ERR1769494_19475 ERR1769494_23318 ERR1769482_11869 ERR1769482_24880 ERR1769482_25777 ERR1769484_9913 ERR1769485_10465 ERR1769493_16663 ERR1769497_1224 ERR1769482_27709 ERR1769486_19460 ERR1769487_1649 ERR1769487_17830 ERR1769494_10163 ERR1769494_13847 ERR1769494_24519 ERR1769485_26942 ERR1769493_6730 ERR1769493_7113 ERR1769493_7966 ERR1769493_19753 ERR1769493_25017 ERR1769493_25538 ERR1769482_4257 ERR1769482_8928 ERR1769482_23342 ERR1769483_7628 ERR1769487_7331 ERR1769493_26591 ERR1769494_10714 ERR1769394_19451 ERR1769467_16296 ERR1769467_22525 ERR1769475_1583 ERR1769476_1475 ERR1769476_10509 ERR1769477_13876 ERR1769482_4319 ERR1769482_9296 ERR1769483_10340 ERR1769485_24248 ERR1769493_16561 ERR1769477_7811 ERR1769477_16245 ERR1769482_3785 ERR1769482_26367 ERR1769484_25781 ERR1769494_4082 ERR1769482_1399 ERR1769482_5758 ERR1769485_4204 ERR1769494_11869 ERR1769494_13481 ERR1769496_26090 ERR1769471_11657 ERR1769485_21452 ERR1769485_24444 ERR1769493_8764 ERR1769494_16377 ERR1769494_20001 ERR1769466_13169 ERR1769467_4058 ERR1769474_12443 ERR1769474_16590 ERR1769475_2571 ERR1769480_10209 ERR1769465_22164 ERR1769466_27813 ERR1769467_2484 ERR1769475_4097 ERR1769475_6036 ERR1769475_11870 ERR1769474_3089 ERR1769475_9766 ERR1769475_10339 ERR1769475_14639 ERR1769476_17528 ERR1769476_22931 ERR1769483_8706 ERR1769484_19263 ERR1769485_11260 ERR1769493_18165 ERR1769493_25294 ERR1769494_20420 ERR1769477_26981 ERR1769477_27902 ERR1769486_2459 ERR1769486_12493 ERR1769486_12494 ERR1769494_13995 ERR1769482_10261 ERR1769485_10191 ERR1769492_13860 ERR1769493_14071 ERR1769493_20451 ERR1769493_23160 ERR1769485_9333 ERR1769493_25654 ERR1769494_1218 ERR1769494_3836 ERR1769494_10218 ERR1769497_19437 ERR1769482_8064 ERR1769482_12761 ERR1769487_17104 ERR1769492_16693 ERR1769496_7857 ERR1769471_14220 ERR1769482_27676 ERR1769485_813 ERR1769486_24573 ERR1769494_11630 ERR1769425_26571 ERR1769482_21902 ERR1769493_15115 ERR1769494_23193 ERR1769494_24106 ERR1769484_5770 ERR1769485_10035 ERR1769486_15299 ERR1769487_623 ERR1769487_3963 ERR1769481_9913 ERR1769494_21986 ERR1769494_21987 ERR1769497_23594 ERR1769497_24442 ERR1769427_1580 ERR1769465_5644 ERR1769475_727 ERR1769476_19693 ERR1769480_401 ERR1769467_4230 ERR1769475_19376 ERR1769475_20354 ERR1769480_14624 ERR1769480_27068 ERR1769475_4895 ERR1769475_16484 ERR1769475_16490 ERR1769476_4233 ERR1769476_13154 ERR1769482_10421 ERR1769493_5991 ERR1769493_16722 ERR1769494_2257 ERR1769496_9008 ERR1769482_24459 ERR1769484_23937 ERR1769494_4279 ERR1769494_7607 ERR1769494_14568 ERR1769482_2874 ERR1769482_2875 ERR1769482_17305 ERR1769485_4665 ERR1769494_19486 ERR1769482_8900 ERR1769482_26248 ERR1769484_21295 ERR1769492_25594 ERR1769494_22924 ERR1769484_2028 ERR1769484_2029 ERR1769494_5445 ERR1769494_6548 ERR1769494_14605 ERR1769494_23006 ERR1769494_23357 ERR1769494_23632 ERR1769494_26064 ERR1769494_27604 ERR1769394_24099 ERR1769466_9413 ERR1769475_9773 ERR1769480_3728 ERR1769466_18332 ERR1769475_14162 ERR1769475_19208 ERR1769476_3491 ERR1769466_15116 ERR1769467_7195 ERR1769475_16595 ERR1769476_17825 ERR1769466_21479 ERR1769466_22209 ERR1769474_22388 ERR1769475_21755 ERR1769465_23949 ERR1769467_1062 ERR1769476_24356 ERR1769476_26223 ERR1769465_12753 ERR1769466_16076 ERR1769474_3247 ERR1769475_20056 ERR1769482_15771 ERR1769482_19264 ERR1769482_19796 ERR1769494_27853 ERR1769481_13920 ERR1769485_3664 ERR1769494_8003 ERR1769494_12445 ERR1769465_23777 ERR1769466_19019 ERR1769467_23678 ERR1769476_2133 ERR1769474_16422 ERR1769475_6191 ERR1769475_14424 ERR1769480_3316 ERR1769474_18793 ERR1769475_4375 ERR1769475_17900 ERR1769476_7687 ERR1769474_19222 ERR1769475_2790 ERR1769480_25074 ERR1769480_25075 ERR1769475_20483 ERR1769482_14231 ERR1769483_17926 ERR1769485_2671 ERR1769482_24780 ERR1769494_9225 ERR1769494_9226 ERR1769497_4662 ERR1769482_27084 ERR1769486_20381 ERR1769493_2474 ERR1769493_23711 ERR1769481_18197 ERR1769482_15170 ERR1769493_25040 ERR1769494_2722 ERR1769482_8061 ERR1769485_22506 ERR1769493_6441 ERR1769494_15285 ERR1769482_9576 ERR1769482_11706 ERR1769492_3260 ERR1769493_6406 ERR1769481_27417 ERR1769482_1942 ERR1769484_27494 ERR1769494_1693 ERR1769493_4858 ERR1769493_7795 ERR1769493_22212 ERR1769497_13814 ERR1769482_5269 ERR1769485_25654 ERR1769494_5111 ERR1769494_6973 ERR1769482_10612 ERR1769482_17790 ERR1769482_21959 ERR1769484_2115 ERR1769482_6290 ERR1769482_8554 ERR1769493_16547 ERR1769494_2305 ERR1769493_17176 ERR1769494_9550 ERR1769496_24260 ERR1769498_7638 ERR1772258_5596 ERR1772258_13217 ERR1772258_14320 ERR1772260_27179 ERR1769466_5387 ERR1769475_12447 ERR1769475_13546 ERR1769466_14847 ERR1769475_5307 ERR1769480_4939 ERR1769475_4769 ERR1769476_12308 ERR1769480_5050 ERR1769475_21818 ERR1769480_15832 ERR1769484_10120 ERR1769425_25242 ERR1769471_24805 ERR1769482_16164 ERR1769471_24806 ERR1769492_26508 ERR1769494_26547 ERR1769475_2206 ERR1769475_2207 ERR1769480_27591 ERR1769466_3272 ERR1769475_13046 ERR1769476_2602 ERR1769466_25628 ERR1769480_19874 ERR1769480_23442 ERR1769466_19534 ERR1769476_14784 ERR1769476_25267 ERR1769466_16231 ERR1769474_22248 ERR1769475_8974 ERR1769486_16890 ERR1769492_24411 ERR1769493_18235 ERR1769471_24060 ERR1769471_25587 ERR1769494_25507 ERR1769476_2111 ERR1769476_5718 ERR1769480_24478 ERR1769494_579 ERR1769497_12433 ERR1769497_19440 ERR1769485_7417 ERR1769485_8498 ERR1769486_16958 ERR1769482_14473 ERR1769494_21902 ERR1769494_21991 ERR1769493_10493 ERR1769494_22300 ERR1769494_22373 ERR1769482_11251 ERR1769494_1172 ERR1769497_2707 ERR1769482_23748 ERR1769492_20409 ERR1769494_5789 ERR1769482_476 ERR1769486_14873 ERR1769493_20843 ERR1769492_19329 ERR1769492_21207 ERR1769493_845 ERR1769493_10656 ERR1769494_21560 ERR1769497_24053 ERR1769482_20027 ERR1769493_12351 ERR1769497_25073 ERR1769482_27618 ERR1769492_14415 ERR1769493_12161 ERR1769487_26914 ERR1769493_27839 ERR1769494_3516 ERR1769482_4898 ERR1769482_5779 ERR1769494_8048 ERR1769482_11488 ERR1769482_27022 ERR1769485_26922 ERR1769484_27292 ERR1769493_5633 ERR1769494_7483 ERR1769493_2984 ERR1769493_14008 ERR1769494_10450 ERR1769493_9728 ERR1769493_24470 ERR1769494_27128 ERR1769493_10725 ERR1769494_21479 ERR1769494_21976 ERR1769494_15935 ERR1769494_21251 ERR1769494_24959 ERR1769466_25847 ERR1769475_25692 ERR1769466_10860 ERR1769474_14963 ERR1769427_27312 ERR1769466_11529 ERR1769394_504 ERR1769475_16593 ERR1769475_9942 ERR1769475_15464 ERR1769425_24437 ERR1769494_24274 ERR1769471_4370 ERR1769497_12000 ERR1769425_15506 ERR1769493_26611 ERR1769494_18717 ERR1769494_20552 ERR1769493_465 ERR1769493_7554 ERR1769483_8776 ERR1769494_4954 ERR1769472_21266 ERR1769474_21448 ERR1769483_17641 ERR1769492_22720 ERR1769482_11715 ERR1769486_25579 ERR1769475_1736 ERR1769475_15696 ERR1769466_18468 ERR1769467_21184 ERR1769466_15375 ERR1769475_19968 ERR1769474_20591 ERR1769476_15954 ERR1769466_21437 ERR1769475_20677 ERR1769476_23707 ERR1769476_27908 ERR1769467_13378 ERR1769474_24328 ERR1769475_7834 ERR1769480_24332 ERR1769467_16750 ERR1769476_3971 ERR1769474_17204 ERR1769474_17205 ERR1769467_25743 ERR1769467_26862 ERR1769481_22846 ERR1769494_6991 ERR1769477_23499 ERR1769485_18966 ERR1769482_9329 ERR1769493_26947 ERR1769485_12838 ERR1769493_21273 ERR1769480_1903 ERR1769480_8987 ERR1769480_15513 ERR1769484_10382 ERR1769476_11578 ERR1769480_19842 ERR1769476_13162 ERR1769480_19675 ERR1769475_12094 ERR1769480_5757 ERR1769475_16419 ERR1769476_21886 ERR1769494_12891 ERR1769494_16626 ERR1769485_2981 ERR1769494_14910 ERR1769492_18381 ERR1769493_25716 ERR1769482_6944 ERR1769482_10638 ERR1769482_25521 ERR1769493_23842 ERR1769482_21545 ERR1769494_17270 ERR1769482_3162 ERR1769492_15888 ERR1769494_24996 ERR1769494_24997 ERR1769482_26219 ERR1769494_3029 ERR1769493_13249 ERR1769494_23628 ERR1769482_5780 ERR1769494_11177 ERR1769484_3938 ERR1769484_9721 ERR1769493_12677 ERR1769493_13684 ERR1769482_17919 ERR1769485_18579 ERR1769493_12180 ERR1769494_27795 ERR1769494_27818 ERR1769496_15743 ERR1769485_24947 ERR1769494_26155 ERR1769493_4158 ERR1769494_18282 ERR1769493_10669 ERR1769494_17552 ERR1769497_6504 ERR1769497_8234 ERR1769485_22419 ERR1769493_3625 ERR1769482_17401 ERR1769493_1814 ERR1769486_25577 ERR1769496_21486 ERR1769482_8304 ERR1769485_8124 ERR1769486_10788 ERR1769493_7243 ERR1769484_2117 ERR1769484_4303 ERR1769486_15332 ERR1769492_1344 ERR1769493_6492 ERR1769494_9349 ERR1769487_7385 ERR1769493_692 ERR1769493_14121 ERR1769494_25876 ERR1769485_26158 ERR1769493_3370 ERR1769485_4101 ERR1769492_2695 ERR1769485_9383 ERR1769494_19798 ERR1769493_6957 ERR1769494_18061 ERR1769493_18644 ERR1769493_23261 ERR1769493_24634 ERR1769494_16732 ERR1769494_18711 ERR1769497_12073 ERR1769475_17465 ERR1769467_20617 ERR1769467_2644 ERR1769427_23722 ERR1769482_18284 ERR1769426_12908 ERR1769493_16173 ERR1769493_18229 ERR1769494_18401 ERR1769482_15899 ERR1769494_24111 ERR1769484_2633 ERR1769492_18287 ERR1769485_22088 ERR1769475_21575 ERR1769500_19163 ERR1769475_6025 ERR1769467_24383 ERR1769466_15949 ERR1769480_27324 ERR1769475_9535 ERR1769466_15850 ERR1769476_25435 ERR1769475_22470 ERR1769476_22476 ERR1769474_11063 ERR1769475_17505 ERR1769476_26100 ERR1769480_16772 ERR1769467_8956 ERR1769482_15770 ERR1769476_590 ERR1769466_12382 ERR1769467_6248 ERR1769466_20756 ERR1769476_5642 ERR1769466_9887 ERR1769476_17282 ERR1769476_24783 ERR1769467_24834 ERR1769467_27872 ERR1769493_19674 ERR1769476_24718 ERR1769475_9150 ERR1769480_13304 ERR1769493_11996 ERR1769475_17867 ERR1769475_1515 ERR1769497_6179 ERR1769475_11596 ERR1769475_20280 ERR1769475_14137 ERR1769476_5735 ERR1769494_23502 ERR1769475_26648 ERR1769492_15866 ERR1769494_19311 ERR1769481_5005 ERR1769487_10062 ERR1769482_10597 ERR1769494_21614 ERR1769484_10958 ERR1769494_2225 ERR1769493_18366 ERR1769482_23164 ERR1769494_8742 ERR1769492_21823 ERR1769492_21648 ERR1769494_2346 ERR1769494_21462 ERR1769482_1405 ERR1769498_7060 ERR1769484_26512 ERR1769482_14684 ERR1769482_20784 ERR1769493_11827 ERR1769482_21787 ERR1769482_18522 ERR1769494_23617 ERR1769494_26280 ERR1769482_17831 ERR1769485_16517 ERR1769494_22646 ERR1769485_15929 ERR1769492_15560 ERR1769485_14511 ERR1769493_23618 ERR1769483_19629 ERR1769485_13343 ERR1769482_2239 ERR1769494_7567 ERR1769494_89 ERR1769493_3157 ERR1769485_21628 ERR1769497_2276 ERR1769482_302 ERR1769482_6946 ERR1769482_10677 ERR1769494_19124 ERR1769482_19646 ERR1769494_1860 ERR1769487_4749 ERR1769486_26736 ERR1769486_16803 ERR1769494_406 ERR1769492_24254 ERR1769492_7086 ERR1769484_7446 ERR1769485_26586 ERR1769493_22755 ERR1769487_23853 ERR1769493_12841 ERR1769493_13348 ERR1769494_13278 ERR1769485_25673 ERR1769494_15547 ERR1769494_7054 ERR1769485_11872 ERR1769493_3058 ERR1769493_23250 ERR1769497_23083 ERR1769493_16087 ERR1769494_24394 ERR1769494_1571 ERR1769494_24278 ERR1769493_15046 ERR1769494_24427 ERR1769493_21511 ERR1769494_18799 ERR1769494_22252 ERR1769494_7134 ERR1769494_1095 ERR1769494_20559 ERR1769494_13521 ERR1769494_27443 ERR1769494_21836 ERR1769494_3741 ERR1769494_15900 ERR1769466_22959 ERR1769466_23444 ERR1769466_23565 ERR1769466_25609 ERR1769474_24552 ERR1769475_22485 ERR1769475_22988 ERR1769475_23411 ERR1769475_26397 ERR1769475_27157 ERR1769476_16293 ERR1769480_22753 ERR1769482_15636 ERR1769485_14512 ERR1769493_12712 ERR1769494_25555 ERR1769471_27797 ERR1769475_26001 ERR1769476_13604 ERR1769476_16221 ERR1769480_18292 ERR1769482_18307 ERR1769494_23038 ERR1769475_27551 ERR1769480_21093 ERR1769482_16197 ERR1769482_16609 ERR1769493_15047 ERR1769482_21218 ERR1769494_27423 ERR1769475_23078 ERR1769485_5794 ERR1769487_5537 ERR1769487_5538 ERR1769425_17344 ERR1769475_3261 ERR1769485_19235
```
