## Supplementary material 1 for "Detection of phylogenetic core groups in diverse microbial ecosystems": filt.txt (part 17 of 56)

```
ERR1769382_5 ERR1772231_2 ERR1769382_331 ERR1769382_21257 ERR1769382_4702 ERR1769382_9698 ERR1769382_400 ERR1769382_2942 ERR1769382_21253 ERR1769392_10171 ERR1769382_67 ERR1769382_21343 ERR1769382_21258 ERR1769382_160 ERR1769382_21322 ERR1769382_1757 ERR1769382_3441 ERR1769467_19277 ERR1769382_3188 ERR1769382_26446 ERR1769382_5869 ERR1769382_21418 ERR1769382_21480 ERR1769382_20833 ERR1769382_23694 ERR1769382_21286 ERR1769382_711 ERR1769382_12261 ERR1769382_21344 ERR1769382_21958 ERR1769382_863 ERR1769382_2573 ERR1769382_4407 ERR1769382_21370 ERR1769382_4062 ERR1769382_658 ERR1769382_1364 ERR1769400_19188 ERR1769382_652 ERR1769382_21549 ERR1769382_4316 ERR1769382_96 ERR1769382_21376 ERR1769382_1880 ERR1769382_2905 ERR1769382_22364 ERR1769382_4022 ERR1769382_21941 ERR1769382_1698 ERR1769382_663 ERR1769382_12210 ERR1769382_21765 ERR1769382_3985 ERR1769382_3281 ERR1769392_25195 ERR1769382_2149 ERR1769382_2042 ERR1769413_20085 ERR1769406_6339 ERR1769382_521 ERR1769382_11968 ERR1769382_2967 ERR1769382_3454 ERR1769382_1513 ERR1769382_498 ERR1769382_2159 ERR1769382_228 ERR1769382_21263 ERR1769382_5904 ERR1769382_3138 ERR1769398_22004 ERR1769382_1056 ERR1769382_184 ERR1769382_4084 ERR1769382_506 ERR1769382_572 ERR1769382_18 ERR1769382_2448 ERR1769382_7034 ERR1769382_5852 ERR1769382_2752 ERR1769382_3871 ERR1769382_2122 ERR1769382_181 ERR1769382_589 ERR1769382_916 ERR1769382_2308 ERR1769382_713 ERR1769382_8604 ERR1772231_267 ERR1769393_16808 ERR1772231_1856 ERR1769382_11091 ERR1769382_1303 ERR1769382_1928 ERR1772231_575 ERR1769382_21304 ERR1769382_7744 ERR1772231_4855 ERR1769382_857 ERR1769382_14281 ERR1769382_6086 ERR1769382_1639 ERR1769382_222 ERR1772231_4191 ERR1772231_3642 ERR1769382_5094 ERR1769382_4455 ERR1769382_1338 ERR1769387_6154 ERR1769382_2947 ERR1769382_3657 ERR1772231_84 ERR1772231_6869 ERR1769382_7149 ERR1769382_438 ERR1769382_22173 ERR1772231_5930 ERR1769382_6322 ERR1772231_470 ERR1772231_2063 ERR1769382_8811 ERR1772231_2412 ERR1769382_833 ERR1772231_2729 ERR1772231_7361 ERR1769382_1647 ERR1769382_24 ERR1769382_21223 ERR1769382_21134 ERR1769382_3995 ERR1769397_10990 ERR1772231_523 ERR1772231_2894 ERR1769382_3555 ERR1772231_9201 ERR1772231_9621 ERR1772231_25 ERR1769382_22890 ERR1772231_3100 ERR1772231_2069 ERR1769382_3551 ERR1772231_678 ERR1772231_274 ERR1772231_1261 ERR1772231_456 ERR1769382_4006 ERR1769382_14325 ERR1769382_5144 ERR1772231_1294 ERR1772231_498 ERR1769382_1470 ERR1769382_2276 ERR1769408_537 ERR1769396_26984 ERR1772231_3921 ERR1769382_5765 ERR1769382_8083 ERR1769382_8738 ERR1769398_26012 ERR1772231_2721 ERR1772231_3306 ERR1769408_21870 ERR1769382_16760 ERR1772231_11782 ERR1772231_3194 ERR1769382_21544 ERR1769382_9190 ERR1772231_11702 ERR1769382_3591 ERR1772231_9769 ERR1769382_2210 ERR1769382_23246 ERR1769382_7998 ERR1769382_7590 ERR1769382_9432 ERR1769387_9451 ERR1772231_3910 ERR1769382_12135 ERR1769382_1665 ERR1769382_15500 ERR1769382_8803 ERR1769382_9823 ERR1769382_11583 ERR1769387_683 ERR1772231_2944 ERR1769382_20517 ERR1772231_11778 ERR1772231_5046 ERR1772231_424 ERR1772231_3386 ERR1772231_828 ERR1772231_13838 ERR1769387_11489 ERR1772231_4695 ERR1769382_4923 ERR1769382_7785 ERR1772231_2735 ERR1769392_18774 ERR1772231_1883 ERR1772231_603 ERR1769382_1393 ERR1772231_3770 ERR1772231_1719 ERR1772231_9081 ERR1769382_2570 ERR1769382_6725 ERR1772231_19802 ERR1772231_943 ERR1769382_606 ERR1769382_2068 ERR1769391_107 ERR1772231_3582 ERR1769382_16565 ERR1769382_23425 ERR1769382_7351 ERR1769387_6809 ERR1772231_14270 ERR1772231_25030 ERR1772231_6304 ERR1769382_14146 ERR1769382_309 ERR1769382_5070 ERR1772231_18746 ERR1772231_1992 ERR1772231_3932 ERR1769382_2250 ERR1769382_22759 ERR1769387_12186 ERR1772231_2188 ERR1769382_1169 ERR1769382_939 ERR1772231_2796 ERR1772231_9176 ERR1772231_12409 ERR1772231_9227 ERR1769408_22056 ERR1769382_8396 ERR1772231_12141 ERR1769388_6578 ERR1772231_17673 ERR1772231_5569 ERR1772231_5015 ERR1769387_13466 ERR1772231_18880 ERR1772231_21159 ERR1769382_16403 ERR1769382_17723 ERR1769382_511 ERR1769388_2836 ERR1772231_410 ERR1772231_945 ERR1769382_17351 ERR1772231_2581 ERR1772231_21034 ERR1772231_2640 ERR1769382_15432 ERR1769382_15774 ERR1769387_6364 ERR1772231_1742 ERR1772231_26908 ERR1772231_387 ERR1772231_649 ERR1772231_6757 ERR1769382_14794 ERR1769391_6070 ERR1772231_2670 ERR1769382_3620 ERR1769408_7071 ERR1772231_3146 ERR1772231_695 ERR1769382_2988 ERR1772231_8316 ERR1769382_1619 ERR1769387_12173 ERR1772231_302 ERR1772231_6211 ERR1769390_20059 ERR1772231_2553 ERR1769387_25490 ERR1772231_7253 ERR1769382_21679 ERR1769382_6988 ERR1769390_18307 ERR1772231_5243 ERR1769382_6059 ERR1769387_21902 ERR1772231_4926 ERR1772231_5705 ERR1769382_19811 ERR1769382_27046 ERR1769382_15929 ERR1769382_7992 ERR1769392_17589 ERR1769382_13657 ERR1769382_7725 ERR1772231_10409 ERR1772231_405 ERR1769382_3005 ERR1772231_19324 ERR1772231_4073 ERR1769382_4354 ERR1769387_15417 ERR1772231_11109 ERR1772231_1238 ERR1772231_1310 ERR1769382_1107 ERR1769382_2879 ERR1772231_12172 ERR1772231_18963 ERR1769397_17102 ERR1772231_1828 ERR1769382_18651 ERR1772231_3888 ERR1772232_638 ERR1769382_11796 ERR1769382_8503 ERR1772231_12295 ERR1769382_19240 ERR1769382_21953 ERR1769382_6489 ERR1769387_2670 ERR1769408_21868 ERR1772231_7740 ERR1769387_24814 ERR1772231_5252 ERR1769382_20361 ERR1769382_2538 ERR1769382_9274 ERR1772231_5882 ERR1772231_1484 ERR1772231_3070 ERR1772231_9335 ERR1772231_5555 ERR1772231_13355 ERR1769382_20643 ERR1769387_16746 ERR1772231_5835 ERR1769382_1317 ERR1769382_23336 ERR1769382_2894 ERR1772232_13147 ERR1769382_11103 ERR1769382_20327 ERR1769382_20671 ERR1769382_13422 ERR1769382_2996 ERR1772231_11943 ERR1772231_12176 ERR1772231_1439 ERR1772231_15463 ERR1769388_17485 ERR1772231_9711 ERR1772231_4706 ERR1769382_9629 ERR1769391_1964 ERR1769391_21361 ERR1769408_9532 ERR1772231_567 ERR1772231_6314 ERR1769408_21781 ERR1769382_10882 ERR1769382_14702 ERR1769396_27324 ERR1772231_15858 ERR1769382_21774 ERR1769382_23872 ERR1769397_26415 ERR1772231_22350 ERR1772231_4413 ERR1769382_17153 ERR1769390_27271 ERR1769390_9388 ERR1769397_12586 ERR1769397_1987 ERR1769382_26889 ERR1769387_21199 ERR1772231_2035 ERR1772231_4053 ERR1772231_14834 ERR1772231_6698 ERR1772232_920 ERR1769382_17806 ERR1769387_11442 ERR1769387_19638 ERR1772231_11696 ERR1772231_5963 ERR1769382_24661 ERR1772231_2477 ERR1772231_9504 ERR1772232_1587 ERR1769382_12394 ERR1769388_18213 ERR1769390_22063 ERR1772231_8435 ERR1769382_2730 ERR1769382_6410 ERR1769387_15126 ERR1769382_13128 ERR1769382_19110 ERR1769387_6620 ERR1769390_24117 ERR1769394_15778 ERR1769408_1538 ERR1772232_14851 ERR1769390_21980 ERR1772231_12371 ERR1769382_24700 ERR1769382_8641 ERR1769387_16781 ERR1772231_26458 ERR1772231_1837 ERR1769387_3809 ERR1772231_3869 ERR1772231_6639 ERR1772232_4596 ERR1769382_6493 ERR1769387_15036 ERR1769388_10086 ERR1772231_21057 ERR1769382_10033 ERR1769382_22087 ERR1772231_18672 ERR1772231_14513 ERR1769387_15490 ERR1769387_18131 ERR1769387_2152 ERR1769388_19844 ERR1769408_22073 ERR1772231_2140 ERR1772231_4138 ERR1772231_6583 ERR1772231_8714 ERR1769382_7618 ERR1769387_18036 ERR1769412_23721 ERR1772231_118 ERR1769382_11551 ERR1769382_27302 ERR1769388_11048 ERR1769390_13045 ERR1772231_11744 ERR1772231_8416 ERR1769382_25123 ERR1769387_1433 ERR1769387_8855 ERR1769388_5307 ERR1769382_18603 ERR1769382_21472 ERR1769382_27624 ERR1769387_3528 ERR1769391_25658 ERR1772231_19 ERR1772232_4939 ERR1769404_23093 ERR1772232_4449 ERR1769382_12025 ERR1769382_12806 ERR1769382_6446 ERR1769387_24876 ERR1769387_6359 ERR1772231_10143 ERR1772232_2328 ERR1772232_7045 ERR1769382_10828 ERR1769382_22186 ERR1769382_23223 ERR1769382_24420 ERR1769382_3580 ERR1769382_6339 ERR1769403_18953 ERR1769408_846 ERR1772231_10240 ERR1769382_17487 ERR1769382_3076 ERR1769382_4192 ERR1769387_22158 ERR1769391_27324 ERR1769394_12480 ERR1772231_6064 ERR1769382_19718 ERR1769382_25431 ERR1769382_26331 ERR1769390_27489 ERR1769396_2317 ERR1772231_3353 ERR1772232_3794 ERR1769387_3943 ERR1769408_1539 ERR1772231_24329 ERR1772231_25018 ERR1769382_13743 ERR1769382_21241 ERR1769382_21766 ERR1769382_6550 ERR1769382_989 ERR1769391_5965 ERR1769391_6839 ERR1769392_25624 ERR1769408_1324 ERR1772232_18876 ERR1769382_25264 ERR1769382_25912 ERR1772231_8262 ERR1769382_14583 ERR1769382_3608 ERR1769408_1122 ERR1772231_11688 ERR1772231_13016 ERR1772231_6194 ERR1772231_8393 ERR1769382_16677 ERR1769382_24781 ERR1769387_8671 ERR1769390_3559 ERR1769400_17782 ERR1769408_245 ERR1769408_607 ERR1772231_4183 ERR1769382_10585 ERR1769382_1414 ERR1769382_1678 ERR1769382_21814 ERR1769382_24711 ERR1772231_3404 ERR1769382_14704 ERR1769382_16856 ERR1769382_22001 ERR1769387_21713 ERR1769390_11996 ERR1769408_4538 ERR1772231_3373 ERR1769382_20667 ERR1769382_21268 ERR1769382_24901 ERR1769408_2432 ERR1772231_10695 ERR1772231_4806 ERR1772232_1930 ERR1772232_4297 ERR1769382_1920 ERR1769382_21318 ERR1769387_15989 ERR1769387_7650 ERR1769408_23243 ERR1772231_14844 ERR1772231_16314 ERR1772231_3121 ERR1772231_7463 ERR1769382_1042 ERR1769382_13735 ERR1769382_3082 ERR1769387_13529 ERR1769387_26135 ERR1769388_8974 ERR1769408_757 ERR1769419_9492 ERR1772231_13239 ERR1769387_11555 ERR1769392_27905 ERR1769408_22122 ERR1769417_22229 ERR1772231_7256 ERR1769382_13690 ERR1769382_14102 ERR1769387_5948 ERR1769387_7791 ERR1769388_9362 ERR1769390_20817 ERR1769392_22248 ERR1772231_190 ERR1769382_14010 ERR1769382_21434 ERR1769382_22296 ERR1769382_24119 ERR1769387_15667 ERR1769387_6789 ERR1769390_24126 ERR1769391_25202 ERR1769397_868 ERR1769410_14299 ERR1769382_12387 ERR1769382_14255 ERR1769382_21530 ERR1769382_24698 ERR1769387_15552 ERR1769387_19425 ERR1769396_27893 ERR1769408_705 ERR1772231_1635 ERR1772231_3061 ERR1772232_11935 ERR1769382_12695 ERR1769382_14892 ERR1769382_18899 ERR1769382_25928 ERR1769387_13446 ERR1769390_25516 ERR1769392_27052 ERR1769408_1177 ERR1769408_8388 ERR1772231_12664 ERR1772232_4069 ERR1769382_17333 ERR1769387_6339 ERR1769388_18127 ERR1769388_4132 ERR1769388_9149 ERR1769390_3144 ERR1769408_1312 ERR1769408_5651 ERR1772232_1699 ERR1769382_2124 ERR1769382_26392 ERR1769382_6712 ERR1769387_8149 ERR1769388_10855 ERR1769390_194 ERR1769408_2340 ERR1769408_3215 ERR1769408_4951 ERR1772232_1954 ERR1772232_5049 ERR1769382_21455 ERR1769382_24638 ERR1769382_26252 ERR1769388_2635 ERR1769388_27177 ERR1769390_27047 ERR1769392_25095 ERR1769398_23799 ERR1769404_10538 ERR1769408_3331 ERR1769408_5669 ERR1772231_17283 ERR1772231_22000 ERR1772231_23142 ERR1772232_3659 ERR1769382_14762 ERR1769382_15425 ERR1769382_16379 ERR1769382_21736 ERR1769382_27383 ERR1769382_9600 ERR1769382_9624 ERR1769390_24746 ERR1769391_5984 ERR1769392_25838 ERR1769408_2053 ERR1772231_8259 ERR1769387_5561 ERR1769390_22907 ERR1769394_1294 ERR1769397_8357 ERR1769408_520 ERR1772231_9072 ERR1772231_9320 ERR1772232_2690 ERR1772233_21002 ERR1772233_9498 ERR1769382_11151 ERR1769382_25837 ERR1769387_1025 ERR1769387_20766 ERR1769387_9753 ERR1769390_18510 ERR1769396_11366 ERR1769404_3059 ERR1769408_2313 ERR1769408_3583 ERR1769408_4247 ERR1769408_6044 ERR1769425_9950 ERR1772231_9655 ERR1772233_21438 ERR1772233_22853 ERR1769382_15024 ERR1769387_1252 ERR1769387_15453 ERR1769387_23249 ERR1769387_4562 ERR1769387_8970 ERR1769388_24856 ERR1769388_577 ERR1769388_7739 ERR1769391_17392 ERR1769397_18858 ERR1769423_19410 ERR1769382_15260 ERR1769382_19126 ERR1769382_19141 ERR1769382_26918 ERR1769387_10150 ERR1769388_17108 ERR1769397_19626 ERR1769408_4514 ERR1769408_732 ERR1772231_1647 ERR1772231_18554 ERR1772231_25663 ERR1772231_3723 ERR1772231_5972 ERR1769382_21055 ERR1769382_7993 ERR1769382_9370 ERR1769382_9840 ERR1769387_2156 ERR1769387_24717 ERR1769387_26677 ERR1769388_17020 ERR1769390_4478 ERR1769391_3856 ERR1769392_19997 ERR1769406_27799 ERR1769408_2085 ERR1769408_2670 ERR1772231_14602 ERR1772231_27330 ERR1772232_1256 ERR1772232_17521 ERR1772232_3 ERR1769382_11766 ERR1769382_16786 ERR1769382_2110 ERR1769382_27541 ERR1769382_8806 ERR1769387_11177 ERR1769387_17891 ERR1769391_13049 ERR1769391_25358 ERR1769391_8172 ERR1769396_2860 ERR1769402_15511 ERR1769408_11242 ERR1769408_3428 ERR1769408_817 ERR1769408_9332 ERR1772231_6629 ERR1772232_19526 ERR1769382_10874 ERR1769382_19359 ERR1769382_23284 ERR1769382_7151 ERR1769382_8764 ERR1769387_6383 ERR1769391_17803 ERR1769408_16803 ERR1769408_543 ERR1772232_23554 ERR1772232_5277 ERR1772232_9168 ERR1772233_3418 ERR1769382_2424 ERR1769382_25262 ERR1769382_4013 ERR1769382_830 ERR1769388_2923 ERR1769396_17964 ERR1769408_1173 ERR1769408_7862 ERR1769464_10704 ERR1772231_21058 ERR1772231_2172 ERR1772232_25903 ERR1772232_5893 ERR1769382_21916 ERR1769382_25707 ERR1769382_3786 ERR1769387_27761 ERR1769387_9686 ERR1769391_1362 ERR1769391_15580 ERR1769394_23925 ERR1769396_25770 ERR1769400_27768 ERR1769408_3123 ERR1769408_811 ERR1769409_8847 ERR1769416_26590 ERR1772231_23262 ERR1772231_3731 ERR1772231_5904 ERR1772232_24731 ERR1769382_17083 ERR1769382_27279 ERR1769387_16884 ERR1769387_3662 ERR1769387_4839 ERR1769388_10042 ERR1769408_880 ERR1772231_12294 ERR1772231_15009 ERR1772231_18108 ERR1772231_27112 ERR1772231_9238 ERR1772232_1257 ERR1772232_14445 ERR1769382_11469 ERR1769387_5412 ERR1769387_9120 ERR1769390_13906 ERR1769393_16491 ERR1769396_25967 ERR1769398_2644 ERR1769399_21420 ERR1769408_3936 ERR1769420_17216 ERR1772231_15079 ERR1772231_8529 ERR1772231_8581 ERR1772232_12422 ERR1772232_19984 ERR1769382_21295 ERR1769382_23244 ERR1769382_2997 ERR1769382_4443 ERR1769382_6107 ERR1769382_6852 ERR1769382_7895 ERR1769387_16516 ERR1769390_18979 ERR1769391_27169 ERR1769392_25888 ERR1769396_27675 ERR1769400_14855 ERR1769408_1083 ERR1769408_2298 ERR1772231_16549 ERR1772231_19915 ERR1772231_4844 ERR1772231_6764 ERR1772231_9572 ERR1772232_16470 ERR1772232_23400 ERR1772233_796 ERR1772236_5908 ERR1769382_12020 ERR1769382_21725 ERR1769382_22119 ERR1769382_23498 ERR1769382_5768 ERR1769382_5843 ERR1769387_2195 ERR1769387_24783 ERR1769390_19737 ERR1769390_22489 ERR1769392_27892 ERR1769394_26169 ERR1769396_19855 ERR1769396_26160 ERR1769397_16961 ERR1769398_19499 ERR1769400_6601 ERR1769408_2482 ERR1769408_375 ERR1769408_4241 ERR1769419_23412 ERR1769425_13998 ERR1769425_24046 ERR1772231_19831 ERR1772231_23938 ERR1772231_27605 ERR1772232_17724 ERR1769382_15230 ERR1769382_24101 ERR1769382_5605 ERR1769390_26639 ERR1769391_2160 ERR1769391_5419 ERR1769392_8973 ERR1769397_17325 ERR1769399_3828 ERR1769408_3630 ERR1769408_3716 ERR1769408_6342 ERR1769408_9297 ERR1772231_27703 ERR1772232_23907 ERR1772232_401 ERR1772233_18339 ERR1769382_13029 ERR1769382_15940 ERR1769382_18158 ERR1769382_22802 ERR1769382_456 ERR1769382_9925 ERR1769387_25029 ERR1769387_3342 ERR1769388_11531 ERR1769388_18090 ERR1769388_6012 ERR1769390_20168 ERR1769390_9337 ERR1769391_16563 ERR1769392_667 ERR1769396_24944 ERR1769402_9908 ERR1769406_10843 ERR1769408_1065 ERR1769408_147 ERR1769408_315 ERR1769408_5828 ERR1769408_7334 ERR1769408_8104 ERR1769425_21903 ERR1772231_156 ERR1772231_300 ERR1772232_23024 ERR1772233_22501 ERR1772235_20581 ERR1769382_18544 ERR1769382_20857 ERR1769382_22869 ERR1769382_23925 ERR1769382_25805 ERR1769382_26098 ERR1769382_3784 ERR1769382_6213 ERR1769382_9958 ERR1769387_16862 ERR1769387_20056 ERR1769388_24293 ERR1769391_19752 ERR1769391_23285 ERR1769391_26640 ERR1769396_25416 ERR1769397_17283 ERR1769408_10555 ERR1769408_2048 ERR1769408_3173 ERR1769408_698 ERR1772232_18221 ERR1772232_21618 ERR1772232_23811 ERR1769382_11170 ERR1769382_16726 ERR1769382_21366 ERR1769382_22695 ERR1769382_555 ERR1769382_780 ERR1769387_19522 ERR1769387_3677 ERR1769387_5862 ERR1769390_1522 ERR1769390_17940 ERR1769390_21614 ERR1769390_24940 ERR1769391_12247 ERR1769391_24696 ERR1769392_8633 ERR1769393_25611 ERR1769394_20620 ERR1769396_16802 ERR1769398_22875 ERR1769402_16075 ERR1769412_15794 ERR1769423_3879 ERR1769425_1688 ERR1769436_25183 ERR1772231_22755 ERR1772231_3806 ERR1772231_8006 ERR1772232_11963 ERR1772232_3328 ERR1772232_4711 ERR1772234_19244 ERR1769382_23552 ERR1769382_23613 ERR1769382_26025 ERR1769382_26156 ERR1769382_7230 ERR1769382_9159 ERR1769387_1959 ERR1769387_26170 ERR1769387_6910 ERR1769390_19488 ERR1769390_24536 ERR1769391_26220 ERR1769391_27706 ERR1769392_26760 ERR1769393_18122 ERR1769394_13291 ERR1769396_6206 ERR1769397_22605 ERR1769398_25762 ERR1769399_24286 ERR1769404_20576 ERR1769408_12809 ERR1769408_19166 ERR1769408_2507 ERR1769418_15923 ERR1769423_19876 ERR1769425_1258 ERR1769425_1406 ERR1769464_1949 ERR1772231_10786 ERR1772231_7876 ERR1772232_13087 ERR1772232_19464 ERR1772232_26815 ERR1772234_9056 ERR1772236_27291 ERR1769382_10008 ERR1769382_10228 ERR1769382_15745 ERR1769382_22932 ERR1769382_24264 ERR1769382_24954 ERR1769382_8342 ERR1769388_17928 ERR1769390_24812 ERR1769391_19744 ERR1769391_26549 ERR1769391_2675 ERR1769391_27287 ERR1769391_5796 ERR1769392_26646 ERR1769396_24619 ERR1769396_4635 ERR1769397_15821 ERR1769399_19992 ERR1769406_15605 ERR1769406_21102 ERR1769406_26671 ERR1769406_27544 ERR1769408_12806 ERR1769408_2880 ERR1769408_6237 ERR1769408_7939 ERR1772231_10343 ERR1772231_4799 ERR1772231_7946 ERR1772232_18942 ERR1772232_6076 ERR1772233_27910 ERR1769382_20168 ERR1769382_20922 ERR1769382_21292 ERR1769382_22148 ERR1769382_22867 ERR1769382_23224 ERR1769382_24504 ERR1769382_25263 ERR1769382_26292 ERR1769382_2696 ERR1769382_6802 ERR1769387_10828 ERR1769387_13112 ERR1769387_18249 ERR1769387_5399 ERR1769387_6869 ERR1769390_15703 ERR1769390_24799 ERR1769390_25589 ERR1769391_14154 ERR1769391_2063 ERR1769391_25801 ERR1769391_8330 ERR1769392_10051 ERR1769392_26749 ERR1769393_15298 ERR1769393_17636 ERR1769394_10136 ERR1769394_25182 ERR1769394_25977 ERR1769399_19485 ERR1769400_27815 ERR1769402_10149 ERR1769402_675 ERR1769403_2768 ERR1769404_17345 ERR1769406_8417 ERR1769408_17177 ERR1769408_7545 ERR1769408_8003 ERR1769409_9700 ERR1769410_2391 ERR1769412_13703 ERR1769413_13852 ERR1769443_27442 ERR1769464_1177 ERR1772231_22594 ERR1772231_4828 ERR1772232_5648 ERR1772232_5658 ERR1772232_7634 ERR1772234_18489 ERR1772234_8795 ERR1769382_10899 ERR1769382_15281 ERR1769382_21720 ERR1769382_21751 ERR1769382_596 ERR1769382_6333 ERR1769382_6893 ERR1769387_4192 ERR1769390_23586 ERR1769390_25617 ERR1769391_18022 ERR1769391_26890 ERR1769391_27895 ERR1769392_16829 ERR1769392_26065 ERR1769392_4174 ERR1769396_25799 ERR1769396_26947 ERR1769396_8305 ERR1769397_1105 ERR1769397_21255 ERR1769397_25207 ERR1769398_14523 ERR1769398_717 ERR1769400_13670 ERR1769400_17748 ERR1769408_13154 ERR1769408_21722 ERR1769408_6700 ERR1769408_8529 ERR1769420_21960 ERR1769489_12948 ERR1772231_12952 ERR1772231_21671 ERR1772231_25046 ERR1772232_23215 ERR1772232_2564 ERR1772233_6593 ERR1772233_7559 ERR1772234_19052 ERR1769382_19147 ERR1769382_26681 ERR1769387_1590 ERR1769387_19489 ERR1769387_8902 ERR1769388_6448 ERR1769390_19666 ERR1769390_24247 ERR1769390_27051 ERR1769391_13525 ERR1769391_14528 ERR1769391_15260 ERR1769391_23370 ERR1769391_24459 ERR1769391_25738 ERR1769391_5064 ERR1769391_7493 ERR1769391_8254 ERR1769391_9895 ERR1769392_18994 ERR1769392_19911 ERR1769392_24440 ERR1769396_25699 ERR1769396_6513 ERR1769397_21509 ERR1769397_22835 ERR1769398_11572 ERR1769398_11860 ERR1769398_24075 ERR1769398_25850 ERR1769398_27375 ERR1769399_19327 ERR1769399_24611 ERR1769403_23720 ERR1769404_13448 ERR1769406_1004 ERR1769406_13796 ERR1769406_26688 ERR1769408_11303 ERR1769408_391 ERR1769408_6279 ERR1769412_13554 ERR1769419_21536 ERR1769426_9089 ERR1769431_25370 ERR1769437_14128 ERR1769464_19617 ERR1769464_2037 ERR1772231_12623 ERR1772231_24307 ERR1772231_25240 ERR1772232_20831 ERR1772232_22412 ERR1772232_6941 ERR1772234_12574 ERR1772235_5686 ERR1769382_14502 ERR1769382_16599 ERR1769382_22617 ERR1769382_23541 ERR1769382_23727 ERR1769382_23855 ERR1769382_24427 ERR1769382_27638 ERR1769387_12329 ERR1769387_18390 ERR1769387_20025 ERR1769388_10263 ERR1769388_10729 ERR1769388_1519 ERR1769388_20746 ERR1769388_7591 ERR1769390_18807 ERR1769390_1969 ERR1769390_27244 ERR1769390_7132 ERR1769391_24695 ERR1769391_25505 ERR1769391_27389 ERR1769391_6207 ERR1769392_14735 ERR1769392_23762 ERR1769392_7447 ERR1769396_24321 ERR1769397_18862 ERR1769397_19492 ERR1769397_20583 ERR1769397_21207 ERR1769397_26345 ERR1769398_13373 ERR1769398_23816 ERR1769398_26212 ERR1769400_4060 ERR1769402_20954 ERR1769402_25175 ERR1769406_25173 ERR1769408_1014 ERR1769408_14967 ERR1769409_360 ERR1769409_9781 ERR1769418_5264 ERR1769419_24949 ERR1769419_25892 ERR1769420_15585 ERR1769425_18069 ERR1769464_14245 ERR1769464_716 ERR1769489_2373 ERR1772232_18315 ERR1772232_2344 ERR1772233_14319 ERR1772233_2393 ERR1772233_869 ERR1769382_22737 ERR1769382_6142 ERR1769382_9255 ERR1769387_21750 ERR1769388_11638 ERR1769391_10579 ERR1769391_18781 ERR1769391_2282 ERR1769391_26818 ERR1769391_3080 ERR1769391_5189 ERR1769392_26990 ERR1769394_15115 ERR1769394_6453 ERR1769397_14047 ERR1769397_16209 ERR1769397_16390 ERR1769399_22876 ERR1769400_5473 ERR1769405_17143 ERR1769406_11676 ERR1769406_26593 ERR1769408_10348 ERR1769408_18579 ERR1769408_2733 ERR1769408_371 ERR1769408_5696 ERR1769408_640 ERR1769408_8809 ERR1769410_10307 ERR1769410_23216 ERR1769411_19459 ERR1769418_13145 ERR1769418_23715 ERR1769419_12365 ERR1769423_19331 ERR1769423_5597 ERR1769489_5959 ERR1769489_754 ERR1772231_15270 ERR1772231_4045 ERR1772231_626 ERR1772232_2865 ERR1772232_6414 ERR1772232_6779 ERR1772233_1126 ERR1772234_7132 ERR1769382_10737 ERR1769382_13043 ERR1769382_15890 ERR1769382_22500 ERR1769382_23574 ERR1769382_24207 ERR1769382_822 ERR1769387_18399 ERR1769387_4168 ERR1769388_14780 ERR1769388_25151 ERR1769388_3162 ERR1769390_18693 ERR1769390_3595 ERR1769391_25363 ERR1769391_2537 ERR1769391_26361 ERR1769391_4700 ERR1769393_18795 ERR1769394_13597 ERR1769396_26957 ERR1769397_15522 ERR1769397_19965 ERR1769397_21267 ERR1769397_22729 ERR1769397_27813 ERR1769397_7583 ERR1769399_26210 ERR1769400_13526 ERR1769400_27789 ERR1769400_9691 ERR1769402_19034 ERR1769402_19922 ERR1769406_10604 ERR1769406_15433 ERR1769406_27248 ERR1769406_27331 ERR1769406_27674 ERR1769408_14753 ERR1769408_16539 ERR1769408_20097 ERR1769408_21275 ERR1769408_3744 ERR1769408_5896 ERR1769408_6059 ERR1769408_6669 ERR1769408_6946 ERR1769408_8128 ERR1769408_8698 ERR1769421_18850 ERR1769423_19274 ERR1769433_25978 ERR1769464_1195 ERR1769464_18964 ERR1769464_3388 ERR1769464_9215 ERR1772231_16452 ERR1772231_3214 ERR1772232_416 ERR1772233_3294 ERR1772234_13493 ERR1772236_15983 ERR1772236_2735 ERR1769382_12648 ERR1769382_19621 ERR1769382_24193 ERR1769382_24562 ERR1769382_25177 ERR1769390_10036 ERR1769390_10820 ERR1769390_13122 ERR1769390_20766 ERR1769390_9320 ERR1769391_10099 ERR1769391_12638 ERR1769391_13620 ERR1769391_14981 ERR1769391_18331 ERR1769391_27110 ERR1769391_7413 ERR1769392_17402 ERR1769393_19477 ERR1769394_11377 ERR1769394_14746 ERR1769396_13702 ERR1769397_15810 ERR1769397_21633 ERR1769398_15617 ERR1769398_20126 ERR1769398_25511 ERR1769398_26609 ERR1769398_9739 ERR1769399_24756 ERR1769400_25859 ERR1769402_14633 ERR1769402_5287 ERR1769403_15139 ERR1769404_10931 ERR1769406_11995 ERR1769406_27457 ERR1769406_9072 ERR1769408_12594 ERR1769408_14616 ERR1769408_21287 ERR1769408_21471 ERR1769408_2172 ERR1769408_9866 ERR1769410_7220 ERR1769413_21087 ERR1769426_3310 ERR1769427_6947 ERR1769430_13662 ERR1769430_27911 ERR1769435_17152 ERR1769461_8624 ERR1769464_1002 ERR1769481_2885 ERR1769481_3595 ERR1769481_9427 ERR1769483_1235 ERR1769489_22546 ERR1772231_27392 ERR1772231_6877 ERR1772231_9724 ERR1772232_16374 ERR1772232_21746 ERR1772232_27830 ERR1772232_5511 ERR1772233_24940 ERR1772234_13201 ERR1772234_5987 ERR1772236_14839 ERR1772238_12172 ERR1772239_19690 ERR1769382_12752 ERR1769382_13631 ERR1769382_21355 ERR1769382_22323 ERR1769382_23708 ERR1769382_7352 ERR1769382_7511 ERR1769382_7842 ERR1769387_8715 ERR1769388_13622 ERR1769388_20617 ERR1769388_4160 ERR1769390_15496 ERR1769390_3354 ERR1769391_15663 ERR1769391_21519 ERR1769391_22278 ERR1769391_27004 ERR1769391_27510 ERR1769392_12226 ERR1769392_15674 ERR1769392_25029 ERR1769392_25696 ERR1769392_27764 ERR1769393_23633 ERR1769394_27798 ERR1769396_26134 ERR1769396_27054 ERR1769396_7375 ERR1769397_11240 ERR1769397_17397 ERR1769397_17656 ERR1769397_18498 ERR1769397_20142 ERR1769397_20906 ERR1769397_5157 ERR1769397_9647 ERR1769398_18523 ERR1769398_19556 ERR1769398_20308 ERR1769398_26843 ERR1769398_593 ERR1769399_18576 ERR1769399_19781 ERR1769399_20133 ERR1769400_17766 ERR1769400_5639 ERR1769402_2770 ERR1769403_23524 ERR1769404_18432 ERR1769404_2297 ERR1769405_15906 ERR1769406_11170 ERR1769406_11528 ERR1769406_14882 ERR1769406_21616 ERR1769406_22056 ERR1769406_8061 ERR1769408_11515 ERR1769408_14794 ERR1769408_16472 ERR1769408_18113 ERR1769408_18372 ERR1769408_20954 ERR1769408_519 ERR1769408_6563 ERR1769408_7171 ERR1769408_890 ERR1769409_10207 ERR1769410_17053 ERR1769410_17583 ERR1769410_23887 ERR1769410_24304 ERR1769410_25238 ERR1769410_9103 ERR1769411_11766 ERR1769411_1481 ERR1769411_19045 ERR1769411_24230 ERR1769412_12686 ERR1769412_13056 ERR1769412_15793 ERR1769413_76 ERR1769414_20533 ERR1769415_22929 ERR1769416_12115 ERR1769419_27309 ERR1769422_17434 ERR1769422_8981 ERR1769423_19490 ERR1769423_19827 ERR1769423_21428 ERR1769423_22049 ERR1769423_6613 ERR1769424_11873 ERR1769425_5718 ERR1769430_23491 ERR1769431_26959 ERR1769431_27034 ERR1769433_12136 ERR1769433_25815 ERR1769435_17691 ERR1769439_13054 ERR1769444_14840 ERR1769453_8707 ERR1769460_9561 ERR1769464_2612 ERR1769464_5593 ERR1769489_4912 ERR1772231_16045 ERR1772231_22024 ERR1772231_4343 ERR1772232_1434 ERR1772232_1560 ERR1772233_23597 ERR1772236_10548 ERR1772236_3739 ERR1772238_7246 ERR1769382_1222 ERR1769382_14163 ERR1769382_14186 ERR1769382_16033 ERR1769382_18189 ERR1769382_23907 ERR1769382_26352 ERR1769387_13904 ERR1769387_26980 ERR1769387_9268 ERR1769388_18200 ERR1769388_20122 ERR1769388_22710 ERR1769388_242 ERR1769388_25401 ERR1769388_26276 ERR1769390_11872 ERR1769390_16888 ERR1769390_17243 ERR1769390_21172 ERR1769390_27234 ERR1769390_9644 ERR1769391_15752 ERR1769391_2029 ERR1769391_24880 ERR1769391_26894 ERR1769392_20799 ERR1769392_21134 ERR1769393_14626 ERR1769394_16105 ERR1769394_16176 ERR1769396_10207 ERR1769396_24012 ERR1769396_6636 ERR1769397_11863 ERR1769397_12636 ERR1769397_15772 ERR1769397_17663 ERR1769397_20707 ERR1769397_22349 ERR1769397_5066 ERR1769397_9878 ERR1769398_20560 ERR1769398_24190 ERR1769398_25778 ERR1769398_6307 ERR1769399_21954 ERR1769400_15773 ERR1769402_10632 ERR1769402_4736 ERR1769402_8635 ERR1769404_20914 ERR1769404_23799 ERR1769405_18039 ERR1769405_21042 ERR1769406_20035 ERR1769406_7788 ERR1769408_10524 ERR1769408_21537 ERR1769408_21557 ERR1769408_24224 ERR1769408_3349 ERR1769408_4140 ERR1769408_4582 ERR1769408_6879 ERR1769408_7079 ERR1769410_21967 ERR1769410_22087 ERR1769410_22671 ERR1769410_2984 ERR1769412_11405 ERR1769413_13931 ERR1769413_19575 ERR1769413_24216 ERR1769414_16763 ERR1769414_16886 ERR1769415_23484 ERR1769415_26967 ERR1769416_24158 ERR1769419_10506 ERR1769419_21969 ERR1769420_27251 ERR1769421_27231 ERR1769423_15005 ERR1769423_19748 ERR1769423_19756 ERR1769425_18063 ERR1769426_24317 ERR1769431_7751 ERR1769436_10418 ERR1769437_12405 ERR1769437_22540 ERR1769440_2308 ERR1769443_13718 ERR1769443_3168 ERR1769454_17452 ERR1769458_17004 ERR1769464_12113 ERR1769464_20530 ERR1769464_7823 ERR1769464_9547 ERR1769473_18013 ERR1772231_11612 ERR1772231_26389 ERR1772231_27293 ERR1772232_11032 ERR1772233_18443 ERR1772234_18594 ERR1772235_1620 ERR1772235_8340 ERR1772236_11696 ERR1772236_26771 ERR1772236_9758 ERR1772238_26793 ERR1769382_1060 ERR1769382_11750 ERR1769382_13680 ERR1769382_16449 ERR1769382_24477 ERR1769382_25348 ERR1769382_3194 ERR1769382_6573 ERR1769387_14295 ERR1769387_15075 ERR1769387_15113 ERR1769387_15416 ERR1769387_15565 ERR1769387_22207 ERR1769387_24480 ERR1769387_25498 ERR1769387_25825 ERR1769387_25963 ERR1769388_22178 ERR1769388_625 ERR1769388_7686 ERR1769390_19304 ERR1769390_25016 ERR1769391_10616 ERR1769391_14705 ERR1769391_1963 ERR1769391_21310 ERR1769391_21826 ERR1769391_26603 ERR1769391_2670 ERR1769391_27674 ERR1769392_12645 ERR1769392_4496 ERR1769393_22546 ERR1769394_16361 ERR1769394_3442 ERR1769396_26625 ERR1769396_26993 ERR1769397_12720 ERR1769397_130 ERR1769397_16193 ERR1769397_16711 ERR1769397_17159 ERR1769397_18664 ERR1769397_19762 ERR1769397_21529 ERR1769397_21911 ERR1769397_22066 ERR1769397_22249 ERR1769397_22350 ERR1769397_27308 ERR1769398_13096 ERR1769398_20619 ERR1769398_20971 ERR1769398_3799 ERR1769398_6433 ERR1769399_15291 ERR1769399_21946 ERR1769399_22226 ERR1769399_27070 ERR1769400_12288 ERR1769400_12750 ERR1769400_16114 ERR1769400_6665 ERR1769402_16802 ERR1769403_6679 ERR1769404_17335 ERR1769404_20229 ERR1769404_20814 ERR1769405_13984 ERR1769405_17292 ERR1769405_18754 ERR1769405_22978 ERR1769405_24131 ERR1769406_10962 ERR1769406_26695 ERR1769406_3191 ERR1769408_17891 ERR1769408_18204 ERR1769408_255 ERR1769408_2586 ERR1769408_4356 ERR1769408_7900 ERR1769409_10041 ERR1769409_129 ERR1769409_17536 ERR1769410_17025 ERR1769410_20002 ERR1769410_22880 ERR1769412_12610 ERR1769413_15130 ERR1769413_16585 ERR1769414_5421 ERR1769416_21321 ERR1769416_23977 ERR1769417_16848 ERR1769418_12192 ERR1769419_21671 ERR1769419_26033 ERR1769420_15931 ERR1769420_17089 ERR1769421_21812 ERR1769423_18632 ERR1769423_20925 ERR1769423_23159 ERR1769423_26453 ERR1769425_2756 ERR1769428_16904 ERR1769431_12697 ERR1769433_23344 ERR1769434_15791 ERR1769436_7274 ERR1769437_18611 ERR1769440_21826 ERR1769443_25148 ERR1769444_15912 ERR1769445_17576 ERR1769446_19882 ERR1769448_26280 ERR1769449_22315 ERR1769452_17273 ERR1769460_14224 ERR1769464_18960 ERR1769464_4137 ERR1769464_4812 ERR1769464_7867 ERR1769467_14705 ERR1769489_15876 ERR1769491_1376 ERR1769491_3243 ERR1769493_20483 ERR1769498_2534 ERR1772231_19492 ERR1772232_18628 ERR1772232_1965 ERR1772233_13720 ERR1772233_4232 ERR1772234_11476 ERR1772234_21809 ERR1772234_71 ERR1772236_10689 ERR1769382_11358 ERR1769382_16772 ERR1769382_18287 ERR1769382_20402 ERR1769382_21614 ERR1769382_22748 ERR1769382_24069 ERR1769382_24144 ERR1769382_24230 ERR1769382_24353 ERR1769382_25733 ERR1769382_27047 ERR1769382_27270 ERR1769382_27494 ERR1769382_3678 ERR1769382_4286 ERR1769382_9857 ERR1769382_9904 ERR1769387_11633 ERR1769387_20207 ERR1769387_23520 ERR1769387_24495 ERR1769387_26246 ERR1769387_26533 ERR1769387_26756 ERR1769387_2919 ERR1769388_1435 ERR1769388_22143 ERR1769388_25859 ERR1769388_7894 ERR1769390_17759 ERR1769390_23684 ERR1769390_24892 ERR1769390_25036 ERR1769390_25147 ERR1769390_5866 ERR1769390_7598 ERR1769391_15755 ERR1769391_17507 ERR1769391_17952 ERR1769391_20168 ERR1769391_24694 ERR1769391_25680 ERR1769391_25729 ERR1769391_25824 ERR1769391_26868 ERR1769391_27260 ERR1769391_27539 ERR1769391_346 ERR1769392_11851 ERR1769392_15552 ERR1769392_20347 ERR1769392_20435 ERR1769392_26834 ERR1769393_18798 ERR1769393_19376 ERR1769393_8925 ERR1769394_2788 ERR1769396_14836 ERR1769396_18618 ERR1769396_19117 ERR1769396_20054 ERR1769396_24840 ERR1769396_26633 ERR1769396_2853 ERR1769396_2924 ERR1769396_924 ERR1769396_9354 ERR1769397_11177 ERR1769397_12265 ERR1769397_15974 ERR1769397_16180 ERR1769397_16477 ERR1769397_18932 ERR1769397_19563 ERR1769397_19810 ERR1769397_19827 ERR1769397_21076 ERR1769397_2167 ERR1769397_22093 ERR1769397_26545 ERR1769397_27015 ERR1769398_13498 ERR1769398_16276 ERR1769398_19352 ERR1769398_19910 ERR1769398_20374 ERR1769398_20787 ERR1769398_22843 ERR1769399_24808 ERR1769399_8601 ERR1769400_12798 ERR1769400_16109 ERR1769400_25182 ERR1769400_9315 ERR1769402_13337 ERR1769402_15628 ERR1769402_16281 ERR1769402_16743 ERR1769402_17182 ERR1769402_18296 ERR1769402_18544 ERR1769402_9809 ERR1769403_14448 ERR1769404_13972 ERR1769404_15980 ERR1769404_16919 ERR1769404_18882 ERR1769404_4905 ERR1769405_23390 ERR1769405_24813 ERR1769405_5425 ERR1769406_11008 ERR1769406_26261 ERR1769406_26622 ERR1769408_10910 ERR1769408_11095 ERR1769408_273 ERR1769408_4037 ERR1769408_4423 ERR1769408_5358 ERR1769408_554 ERR1769408_8011 ERR1769409_11059 ERR1769409_25566 ERR1769409_543 ERR1769410_20715 ERR1769411_12606 ERR1769411_18086 ERR1769411_27032 ERR1769411_5492 ERR1769412_12406 ERR1769413_15969 ERR1769413_16092 ERR1769413_16616 ERR1769414_17102 ERR1769414_23240 ERR1769416_14922 ERR1769416_3787 ERR1769416_3812 ERR1769417_14611 ERR1769418_15292 ERR1769419_1334 ERR1769419_23278 ERR1769420_17115 ERR1769420_20331 ERR1769421_16785 ERR1769421_19326 ERR1769422_20071 ERR1769423_17325 ERR1769423_17410 ERR1769423_20464 ERR1769423_2222 ERR1769425_15311 ERR1769425_18886 ERR1769426_14572 ERR1769426_16686 ERR1769426_5674 ERR1769431_25377 ERR1769431_27236 ERR1769432_9004 ERR1769433_24782 ERR1769433_9317 ERR1769434_20617 ERR1769436_22985 ERR1769437_19862 ERR1769437_21590 ERR1769437_22031 ERR1769440_23054 ERR1769443_26960 ERR1769446_19080 ERR1769448_15199 ERR1769448_17094 ERR1769452_18643 ERR1769459_22637 ERR1769464_21375 ERR1769464_27730 ERR1769464_498 ERR1769464_7074 ERR1769467_26235 ERR1769481_3048 ERR1769481_3851 ERR1769484_11566 ERR1769489_143 ERR1769489_1949 ERR1769489_3614 ERR1769489_3839 ERR1769491_3636 ERR1772231_15792 ERR1772231_17072 ERR1772231_21009 ERR1772231_24090 ERR1772232_16926 ERR1772232_24410 ERR1772236_26549 ERR1772238_1107 ERR1772238_17722 ERR1772239_11223 ERR1772239_21470 ERR1772240_12529 ERR1769382_16068 ERR1769382_17982 ERR1769382_19236 ERR1769382_19820 ERR1769382_21206 ERR1769382_21288 ERR1769382_21446 ERR1769382_21523 ERR1769382_22281 ERR1769382_22703 ERR1769382_22781 ERR1769382_23469 ERR1769382_23573 ERR1769382_2379 ERR1769382_24267 ERR1769382_24403 ERR1769382_25187 ERR1769382_25569 ERR1769382_26103 ERR1769382_27319 ERR1769382_27581 ERR1769382_3902 ERR1769382_6034 ERR1769387_11996 ERR1769387_16020 ERR1769387_18161 ERR1769387_4470 ERR1769387_5076 ERR1769387_6348 ERR1769387_6768 ERR1769387_9926 ERR1769388_10734 ERR1769388_14634 ERR1769388_15591 ERR1769388_20379 ERR1769388_22406 ERR1769388_23397 ERR1769388_290 ERR1769388_5108 ERR1769388_5876 ERR1769388_7683 ERR1769388_9317 ERR1769390_23711 ERR1769390_27327 ERR1769390_28 ERR1769390_577 ERR1769391_14048 ERR1769391_20037 ERR1769391_2300 ERR1769391_25329 ERR1769391_26408 ERR1769391_27405 ERR1769392_12950 ERR1769392_18901 ERR1769392_20508 ERR1769392_25941 ERR1769392_27472 ERR1769392_8951 ERR1769393_11796 ERR1769394_11927 ERR1769394_27784 ERR1769394_9639 ERR1769396_15253 ERR1769396_15876 ERR1769396_22556 ERR1769396_23576 ERR1769396_23761 ERR1769396_25651 ERR1769396_25860 ERR1769396_26070 ERR1769396_26198 ERR1769396_5273 ERR1769397_11555 ERR1769397_16265 ERR1769397_16335 ERR1769397_17056 ERR1769397_17313 ERR1769397_17801 ERR1769397_18899 ERR1769397_19484 ERR1769397_19599 ERR1769397_20399 ERR1769397_21159 ERR1769397_21917 ERR1769397_22702 ERR1769397_23201 ERR1769397_23745 ERR1769397_25305 ERR1769397_3917 ERR1769398_10803 ERR1769398_18218 ERR1769398_18473 ERR1769398_19278 ERR1769398_24878 ERR1769398_27762 ERR1769399_10953 ERR1769399_17439 ERR1769399_19160 ERR1769399_20463 ERR1769399_20879 ERR1769399_21418 ERR1769399_25600 ERR1769400_13638 ERR1769400_14578 ERR1769400_16027 ERR1769400_25310 ERR1769400_26759 ERR1769402_20348 ERR1769402_703 ERR1769403_12317 ERR1769403_12700 ERR1769403_7800 ERR1769404_16948 ERR1769404_20847 ERR1769404_21599 ERR1769404_21655 ERR1769404_23811 ERR1769404_24403 ERR1769405_14149 ERR1769405_17147 ERR1769405_18174 ERR1769405_19190 ERR1769405_23975 ERR1769406_11930 ERR1769406_21888 ERR1769406_27443 ERR1769406_4930 ERR1769406_6922 ERR1769408_11187 ERR1769408_11503 ERR1769408_14734 ERR1769408_14806 ERR1769408_16997 ERR1769408_2086 ERR1769408_21114 ERR1769408_24070 ERR1769408_2475 ERR1769408_3631 ERR1769408_5196 ERR1769408_5461 ERR1769408_8027 ERR1769408_8373 ERR1769408_9805 ERR1769409_157 ERR1769409_17812 ERR1769409_1819 ERR1769409_27154 ERR1769409_5215 ERR1769409_6785 ERR1769409_7875 ERR1769410_11978 ERR1769410_18740 ERR1769410_18799 ERR1769410_20655 ERR1769410_21138 ERR1769410_22239 ERR1769410_22588 ERR1769410_23809 ERR1769410_24161 ERR1769410_24598 ERR1769410_6559 ERR1769411_15465 ERR1769411_18778 ERR1769411_24948 ERR1769411_9766 ERR1769412_386 ERR1769413_10674 ERR1769413_13654 ERR1769413_20569 ERR1769414_18755 ERR1769415_12847 ERR1769415_26666 ERR1769416_19091 ERR1769417_14175 ERR1769417_24984 ERR1769418_11004 ERR1769418_12536 ERR1769419_25977 ERR1769420_15961 ERR1769420_17030 ERR1769420_17268 ERR1769420_17953 ERR1769421_11239 ERR1769421_15286 ERR1769421_18854 ERR1769421_24051 ERR1769423_1122 ERR1769423_19565 ERR1769423_19905 ERR1769423_25362 ERR1769423_25658 ERR1769423_3430 ERR1769423_3691 ERR1769423_7065 ERR1769423_762 ERR1769424_26307 ERR1769424_26951 ERR1769424_8581 ERR1769425_22712 ERR1769426_21316 ERR1769426_23074 ERR1769426_24503 ERR1769427_6274 ERR1769430_10306 ERR1769430_10879 ERR1769430_11101 ERR1769430_11282 ERR1769430_3428 ERR1769431_21530 ERR1769431_24586 ERR1769431_25257 ERR1769432_12953 ERR1769432_15753 ERR1769433_21368 ERR1769435_10902 ERR1769435_18423 ERR1769437_1089 ERR1769440_17899 ERR1769440_6638 ERR1769440_8219 ERR1769441_13339 ERR1769441_18599 ERR1769441_18822 ERR1769442_13325 ERR1769443_24871 ERR1769444_14791 ERR1769444_15849 ERR1769445_17510 ERR1769445_25198 ERR1769446_16641 ERR1769447_25145 ERR1769448_14008 ERR1769448_14425 ERR1769449_17699 ERR1769453_1119 ERR1769453_2140 ERR1769454_12374 ERR1769454_20036 ERR1769455_15893 ERR1769458_19961 ERR1769464_16015 ERR1769464_16695 ERR1769464_20813 ERR1769464_4642 ERR1769464_4674 ERR1769464_586 ERR1769464_6841 ERR1769464_8360 ERR1769468_17739 ERR1769471_4664 ERR1769476_17312 ERR1769477_26421 ERR1769481_5905 ERR1769481_846 ERR1769484_507 ERR1769489_21514 ERR1769489_25618 ERR1769489_3711 ERR1769491_1251 ERR1769491_15139 ERR1769491_16187 ERR1769491_2859 ERR1769491_5097 ERR1769491_5432 ERR1769491_6470 ERR1769500_433 ERR1772231_12544 ERR1772231_22803 ERR1772232_17321 ERR1772232_3960 ERR1772232_658 ERR1772233_1409 ERR1772233_14688 ERR1772234_14960 ERR1772235_26603 ERR1772236_19066 ERR1772236_24306 ERR1772236_7415 ERR1772237_16798 ERR1772238_24092 ERR1772238_4526 ERR1772239_11346 ERR1772239_21941 ERR1772239_2424 ERR1772240_26061 ERR1772240_71 ERR1772249_13464 ERR1772250_5470 ERR1772253_3361 ERR1769382_14675 ERR1769382_16607 ERR1769382_18315 ERR1769382_20244 ERR1769382_21103 ERR1769382_21512 ERR1769382_21839 ERR1769382_22202 ERR1769382_22431 ERR1769382_22855 ERR1769382_23767 ERR1769382_24255 ERR1769382_2479 ERR1769382_24971 ERR1769382_25645 ERR1769382_26258 ERR1769382_26515 ERR1769382_26731 ERR1769382_27048 ERR1769382_27446 ERR1769382_3029 ERR1769382_6576 ERR1769387_1632 ERR1769387_22132 ERR1769387_22546 ERR1769387_22874 ERR1769387_23984 ERR1769387_5903 ERR1769388_13848 ERR1769388_13963 ERR1769388_14787 ERR1769388_15512 ERR1769388_22079 ERR1769388_25614 ERR1769388_4078 ERR1769388_7211 ERR1769390_12210 ERR1769390_12405 ERR1769390_19137 ERR1769390_19455 ERR1769390_19464 ERR1769390_20321 ERR1769390_20781 ERR1769390_22378 ERR1769390_24966 ERR1769390_25841 ERR1769390_27298 ERR1769390_4505 ERR1769391_10908 ERR1769391_13782 ERR1769391_14763 ERR1769391_15822 ERR1769391_17528 ERR1769391_20610 ERR1769391_20674 ERR1769391_22236 ERR1769391_23975 ERR1769391_25501 ERR1769391_25736 ERR1769391_25827 ERR1769391_27270 ERR1769391_3678 ERR1769391_4709 ERR1769391_494 ERR1769391_8612 ERR1769392_15228 ERR1769392_18613 ERR1769392_18687 ERR1769392_20046 ERR1769392_21688 ERR1769392_22176 ERR1769392_23302 ERR1769392_23462 ERR1769392_24780 ERR1769392_25693 ERR1769392_26759 ERR1769392_3311 ERR1769392_6970 ERR1769393_4331 ERR1769393_847 ERR1769394_11806 ERR1769394_13455 ERR1769394_14753 ERR1769394_16014 ERR1769394_20762 ERR1769394_22311 ERR1769394_27799 ERR1769394_7536 ERR1769396_13491 ERR1769396_13502 ERR1769396_16060 ERR1769396_1692 ERR1769396_18255 ERR1769396_21326 ERR1769396_22249 ERR1769396_24293 ERR1769396_24662 ERR1769396_26812 ERR1769396_27115 ERR1769396_27441 ERR1769397_11945 ERR1769397_12841 ERR1769397_14764 ERR1769397_15829 ERR1769397_19930 ERR1769397_20546 ERR1769397_20690 ERR1769397_21515 ERR1769397_22405 ERR1769397_22543 ERR1769397_23042 ERR1769397_2985 ERR1769397_3520 ERR1769397_5427 ERR1769397_7978 ERR1769398_15177 ERR1769398_17164 ERR1769398_20495 ERR1769398_21820 ERR1769398_23204 ERR1769398_25841 ERR1769398_371 ERR1769398_4634 ERR1769398_7028 ERR1769399_20869 ERR1769399_23517 ERR1769399_24903 ERR1769399_25444 ERR1769399_2783 ERR1769399_7770 ERR1769400_11824 ERR1769400_26579 ERR1769402_11981 ERR1769402_14171 ERR1769402_18419 ERR1769402_19365 ERR1769402_20127 ERR1769403_15784 ERR1769403_2578 ERR1769404_11506 ERR1769404_13814 ERR1769404_16690 ERR1769404_17630 ERR1769404_18070 ERR1769404_18846 ERR1769404_18953 ERR1769404_1978 ERR1769404_22266 ERR1769404_23446 ERR1769404_23967 ERR1769405_11485 ERR1769405_16037 ERR1769405_19038 ERR1769405_20039 ERR1769405_23611 ERR1769406_10209 ERR1769406_11228 ERR1769406_1211 ERR1769406_12215 ERR1769406_12811 ERR1769406_22867 ERR1769406_25176 ERR1769406_25221 ERR1769406_27010 ERR1769406_27254 ERR1769406_27410 ERR1769406_9211 ERR1769408_11425 ERR1769408_13276 ERR1769408_15545 ERR1769408_15590 ERR1769408_17022 ERR1769408_17788 ERR1769408_18445 ERR1769408_24365 ERR1769408_24386 ERR1769408_24500 ERR1769408_24964 ERR1769408_25998 ERR1769408_26255 ERR1769408_2692 ERR1769408_27632 ERR1769408_5121 ERR1769408_5611 ERR1769408_5681 ERR1769408_5890 ERR1769408_5909 ERR1769408_8381 ERR1769408_9572 ERR1769409_10288 ERR1769409_24869 ERR1769409_2595 ERR1769409_2739 ERR1769409_5870 ERR1769409_7169 ERR1769409_8387 ERR1769410_11560 ERR1769410_14222 ERR1769410_16414 ERR1769410_16417 ERR1769410_16733 ERR1769410_18141 ERR1769410_18548 ERR1769410_18942 ERR1769410_20650 ERR1769410_21437 ERR1769410_23003 ERR1769410_23123 ERR1769410_24772 ERR1769410_24791 ERR1769410_3843 ERR1769410_4056 ERR1769410_7772 ERR1769411_17754 ERR1769411_19701 ERR1769411_19851 ERR1769411_26979 ERR1769411_6654 ERR1769412_11649 ERR1769412_14703 ERR1769412_15092 ERR1769412_15518 ERR1769412_15791 ERR1769412_7530 ERR1769413_15618 ERR1769413_16220 ERR1769413_16328 ERR1769413_17357 ERR1769413_17422 ERR1769413_21352 ERR1769413_6508 ERR1769414_20223 ERR1769414_21449 ERR1769414_7089 ERR1769415_15789 ERR1769415_17388 ERR1769415_27394 ERR1769415_5350 ERR1769416_14306 ERR1769416_5890 ERR1769417_25741 ERR1769417_27075 ERR1769417_5566 ERR1769417_882 ERR1769418_22488 ERR1769419_21571 ERR1769419_21726 ERR1769419_21906 ERR1769419_22735 ERR1769419_23165 ERR1769420_15807 ERR1769420_17058 ERR1769420_3485 ERR1769421_14675 ERR1769421_16454 ERR1769421_2003 ERR1769421_20869 ERR1769421_2285 ERR1769421_22964 ERR1769421_5546 ERR1769422_17909 ERR1769422_18812 ERR1769422_2135 ERR1769422_9396 ERR1769423_1071 ERR1769423_1196 ERR1769423_13630 ERR1769423_1662 ERR1769423_22084 ERR1769423_2350 ERR1769423_26510 ERR1769423_27253 ERR1769423_303 ERR1769423_3811 ERR1769423_5836 ERR1769423_792 ERR1769424_14350 ERR1769424_27439 ERR1769424_27721 ERR1769425_15839 ERR1769425_18557 ERR1769425_21127 ERR1769425_22265 ERR1769426_17823 ERR1769426_17841 ERR1769426_20552 ERR1769426_24082 ERR1769426_27731 ERR1769426_4863 ERR1769426_8390 ERR1769427_14979 ERR1769428_20918 ERR1769430_15621 ERR1769430_19114 ERR1769431_13904 ERR1769431_25238 ERR1769432_17660 ERR1769433_10982 ERR1769433_21872 ERR1769433_3809 ERR1769434_15195 ERR1769437_17057 ERR1769437_17472 ERR1769437_20756 ERR1769437_21067 ERR1769438_12743 ERR1769438_19761 ERR1769438_21524 ERR1769439_14909 ERR1769440_19046 ERR1769440_23138 ERR1769440_24638 ERR1769441_13609 ERR1769441_16540 ERR1769441_22625 ERR1769441_24043 ERR1769442_1047 ERR1769442_18507 ERR1769442_24599 ERR1769443_10545 ERR1769443_23064 ERR1769444_14722 ERR1769444_20468 ERR1769445_13530 ERR1769445_17940 ERR1769446_17782 ERR1769446_18093 ERR1769447_11224 ERR1769447_25595 ERR1769448_10583 ERR1769448_12435 ERR1769448_13372 ERR1769448_15588 ERR1769448_22872 ERR1769451_16323 ERR1769452_19727 ERR1769452_26441 ERR1769453_24808 ERR1769454_19466 ERR1769455_15033 ERR1769456_1235 ERR1769456_17405 ERR1769457_26684 ERR1769457_427 ERR1769458_15985 ERR1769462_10158 ERR1769462_21820 ERR1769462_4533 ERR1769462_6769 ERR1769464_12091 ERR1769464_13733 ERR1769464_14426 ERR1769464_16740 ERR1769464_17120 ERR1769464_242 ERR1769464_2972 ERR1769464_4039 ERR1769464_4088 ERR1769464_5443 ERR1769464_6691 ERR1769464_8140 ERR1769467_26234 ERR1769471_4201 ERR1769481_24020 ERR1769482_15915 ERR1769485_12224 ERR1769489_13301 ERR1769489_26584 ERR1769489_5089 ERR1769489_6232 ERR1769489_7901 ERR1769490_16307 ERR1769490_27424 ERR1769491_11650 ERR1769491_148 ERR1769491_169 ERR1769491_1787 ERR1769491_3209 ERR1769491_3584 ERR1769491_4654 ERR1769491_5287 ERR1769491_5903 ERR1769491_6579 ERR1769491_7391 ERR1769491_886 ERR1769491_940 ERR1769498_1101 ERR1769498_14290 ERR1769498_15895 ERR1769498_16737 ERR1772231_15708 ERR1772231_3851 ERR1772231_6919 ERR1772232_3235 ERR1772232_3492 ERR1772233_20295 ERR1772234_15662 ERR1772234_24304 ERR1772234_6475 ERR1772234_6979 ERR1772235_25421 ERR1772235_27705 ERR1772236_11166 ERR1772236_13232 ERR1772236_16304 ERR1772236_17011 ERR1772238_20360 ERR1772238_25037 ERR1772239_14251 ERR1772240_4201 ERR1772242_13505 ERR1772249_13407 ERR1772249_3234 ERR1772249_6315 ERR1772250_4531 ERR1772252_13524 ERR1772252_22555 ERR1769382_10281 ERR1769382_10686 ERR1769382_10824 ERR1769382_12926 ERR1769382_1648 ERR1769382_17451 ERR1769382_19159 ERR1769382_19585 ERR1769382_20022 ERR1769382_20788 ERR1769382_21177 ERR1769382_21293 ERR1769382_22092 ERR1769382_23048 ERR1769382_23337 ERR1769382_23645 ERR1769382_23858 ERR1769382_24426 ERR1769382_24825 ERR1769382_25807 ERR1769382_26108 ERR1769382_26895 ERR1769382_26974 ERR1769382_27521 ERR1769382_4584 ERR1769382_547 ERR1769382_6440 ERR1769382_8799 ERR1769387_10716 ERR1769387_12693 ERR1769387_13490 ERR1769387_13607 ERR1769387_1391 ERR1769387_16667 ERR1769387_18391 ERR1769387_19664 ERR1769387_21815 ERR1769387_22869 ERR1769387_23820 ERR1769387_26144 ERR1769387_3412 ERR1769387_6126 ERR1769387_8007 ERR1769387_9864 ERR1769388_10240 ERR1769388_10850 ERR1769388_12031 ERR1769388_12424 ERR1769388_15358 ERR1769388_18694 ERR1769388_20519 ERR1769388_20938 ERR1769388_22524 ERR1769388_23518 ERR1769388_25269 ERR1769388_26477 ERR1769388_27168 ERR1769388_27358 ERR1769388_5894 ERR1769388_9732 ERR1769390_16797 ERR1769390_17011 ERR1769390_19700 ERR1769390_20375 ERR1769390_21697 ERR1769390_22566 ERR1769390_24143 ERR1769390_24941 ERR1769390_27422 ERR1769391_10362 ERR1769391_11904 ERR1769391_14575 ERR1769391_15257 ERR1769391_15287 ERR1769391_16810 ERR1769391_16907 ERR1769391_18751 ERR1769391_20106 ERR1769391_20222 ERR1769391_21674 ERR1769391_22972 ERR1769391_24762 ERR1769391_25129 ERR1769391_25754 ERR1769391_26775 ERR1769391_27049 ERR1769391_27505 ERR1769391_424 ERR1769391_5537 ERR1769391_750 ERR1769391_8495 ERR1769392_15239 ERR1769392_16347 ERR1769392_17026 ERR1769392_21237 ERR1769392_21769 ERR1769392_23904 ERR1769392_25720 ERR1769392_26903 ERR1769392_27426 ERR1769392_3634 ERR1769393_13555 ERR1769393_16670 ERR1769393_18856 ERR1769393_24147 ERR1769393_6420 ERR1769394_13703 ERR1769394_14068 ERR1769396_11541 ERR1769396_12469 ERR1769396_17049 ERR1769396_17851 ERR1769396_20080 ERR1769396_20868 ERR1769396_24446 ERR1769396_25583 ERR1769396_26306 ERR1769396_27917 ERR1769396_3076 ERR1769396_4337 ERR1769396_5397 ERR1769396_5773 ERR1769396_6454 ERR1769397_15836 ERR1769397_16087 ERR1769397_16520 ERR1769397_16837 ERR1769397_17685 ERR1769397_19006 ERR1769397_19141 ERR1769397_197 ERR1769397_20897 ERR1769397_21095 ERR1769397_21488 ERR1769397_22705 ERR1769397_22774 ERR1769397_22823 ERR1769397_25986 ERR1769397_27601 ERR1769397_379 ERR1769397_4547 ERR1769397_5722 ERR1769397_5962 ERR1769397_7767 ERR1769397_9501 ERR1769398_10125 ERR1769398_15458 ERR1769398_18679 ERR1769398_22122 ERR1769398_23437 ERR1769398_25113 ERR1769398_25283 ERR1769398_25785 ERR1769398_26443 ERR1769398_27019 ERR1769398_27073 ERR1769398_27184 ERR1769398_5367 ERR1769398_5507 ERR1769398_6804 ERR1769398_7559 ERR1769398_9694 ERR1769399_10806 ERR1769399_13121 ERR1769399_16094 ERR1769399_16758 ERR1769399_18105 ERR1769399_18600 ERR1769399_25395 ERR1769399_8788 ERR1769400_11668 ERR1769400_13440 ERR1769400_14152 ERR1769400_14901 ERR1769400_15492 ERR1769400_15552 ERR1769400_7279 ERR1769402_11871 ERR1769402_12720 ERR1769402_14542 ERR1769402_14698 ERR1769402_15409 ERR1769402_15436 ERR1769402_16842 ERR1769402_16998 ERR1769402_21017 ERR1769402_21289 ERR1769402_3188 ERR1769402_7189 ERR1769402_7769 ERR1769403_16202 ERR1769404_17963 ERR1769404_19091 ERR1769404_19545 ERR1769404_20496 ERR1769404_21032 ERR1769404_21187 ERR1769404_22241 ERR1769405_16143 ERR1769405_17179 ERR1769405_20857 ERR1769405_21393 ERR1769405_23273 ERR1769405_2389 ERR1769405_25032 ERR1769405_25207 ERR1769406_11060 ERR1769406_11249 ERR1769406_11605 ERR1769406_12070 ERR1769406_15819 ERR1769406_20068 ERR1769406_22633 ERR1769406_23065 ERR1769406_26443 ERR1769406_26586 ERR1769406_26629 ERR1769406_26655 ERR1769406_26835 ERR1769406_26949 ERR1769406_27045 ERR1769406_27266 ERR1769406_27286 ERR1769406_27483 ERR1769406_27553 ERR1769406_27700 ERR1769406_6241 ERR1769406_7331 ERR1769406_8096 ERR1769406_9156 ERR1769408_11314 ERR1769408_14825 ERR1769408_15266 ERR1769408_16848 ERR1769408_17173 ERR1769408_1870 ERR1769408_19392 ERR1769408_21813 ERR1769408_21934 ERR1769408_23930 ERR1769408_25334 ERR1769408_25857 ERR1769408_26027 ERR1769408_2686 ERR1769408_3182 ERR1769408_3539 ERR1769408_4647 ERR1769408_5487 ERR1769408_8365 ERR1769408_8536 ERR1769408_8744 ERR1769409_10271 ERR1769409_10507 ERR1769409_1150 ERR1769409_16701 ERR1769409_1836 ERR1769409_19754 ERR1769409_2434 ERR1769409_25878 ERR1769409_2814 ERR1769409_3262 ERR1769409_3945 ERR1769409_4081 ERR1769409_41 ERR1769409_440 ERR1769409_650 ERR1769409_6729 ERR1769409_7018 ERR1769409_7182 ERR1769409_7644 ERR1769409_9094 ERR1769409_9705 ERR1769410_10547 ERR1769410_11852 ERR1769410_14128 ERR1769410_15502 ERR1769410_16192 ERR1769410_16213 ERR1769410_16378 ERR1769410_16658 ERR1769410_17028 ERR1769410_18324 ERR1769410_18788 ERR1769410_18840 ERR1769410_19514 ERR1769410_19917 ERR1769410_21351 ERR1769410_23351 ERR1769410_23832 ERR1769410_24084 ERR1769410_24859 ERR1769410_25722 ERR1769410_3214 ERR1769410_4005 ERR1769410_8562 ERR1769411_12677 ERR1769411_14745 ERR1769411_14750 ERR1769411_14833 ERR1769411_15605 ERR1769411_15942 ERR1769411_16032 ERR1769411_18350 ERR1769411_19425 ERR1769411_19752 ERR1769411_2646 ERR1769411_589 ERR1769411_6066 ERR1769412_11214 ERR1769412_11260 ERR1769412_16257 ERR1769412_3634 ERR1769412_6990 ERR1769413_10938 ERR1769413_11547 ERR1769413_13732 ERR1769413_15400 ERR1769413_15762 ERR1769413_19111 ERR1769413_19729 ERR1769413_22558 ERR1769413_24144 ERR1769413_25674 ERR1769413_27213 ERR1769413_27618 ERR1769413_3443 ERR1769413_5675 ERR1769413_6813 ERR1769413_7157 ERR1769413_929 ERR1769414_17108 ERR1769414_19934 ERR1769414_21455 ERR1769414_2945 ERR1769414_6937 ERR1769414_7645 ERR1769414_9746 ERR1769415_1606 ERR1769415_25166 ERR1769416_12606 ERR1769416_14320 ERR1769416_18006 ERR1769416_23485 ERR1769416_24166 ERR1769416_27101 ERR1769416_27903 ERR1769417_10826 ERR1769417_21179 ERR1769417_23686 ERR1769417_6329 ERR1769418_10079 ERR1769418_12281 ERR1769418_13445 ERR1769418_13466 ERR1769418_14224 ERR1769418_15007 ERR1769418_16460 ERR1769418_16854 ERR1769418_21326 ERR1769418_2759 ERR1769418_9981 ERR1769419_10344 ERR1769419_12084 ERR1769419_16274 ERR1769419_20969 ERR1769419_23256 ERR1769419_23333 ERR1769419_23810 ERR1769419_27197 ERR1769419_3999 ERR1769419_4001 ERR1769420_15841 ERR1769420_15913 ERR1769420_16964 ERR1769420_17903 ERR1769420_17924 ERR1769420_18303 ERR1769420_19257 ERR1769420_20339 ERR1769420_20641 ERR1769420_21565 ERR1769420_24858 ERR1769420_7526 ERR1769421_10528 ERR1769421_10690 ERR1769421_11518 ERR1769421_16451 ERR1769421_17976 ERR1769421_20515 ERR1769421_21571 ERR1769421_3277 ERR1769421_6549 ERR1769421_9462 ERR1769422_20049 ERR1769422_5999 ERR1769423_10517 ERR1769423_11254 ERR1769423_12166 ERR1769423_1485 ERR1769423_15133 ERR1769423_15395 ERR1769423_15450 ERR1769423_16769 ERR1769423_17231 ERR1769423_1793 ERR1769423_183 ERR1769423_19221 ERR1769423_19455 ERR1769423_20449 ERR1769423_2051 ERR1769423_20718 ERR1769423_2111 ERR1769423_23115 ERR1769423_23212 ERR1769423_23469 ERR1769423_23840 ERR1769423_2461 ERR1769423_24675 ERR1769423_2937 ERR1769423_3021 ERR1769423_389 ERR1769423_4396 ERR1769423_4532 ERR1769423_4917 ERR1769423_6684 ERR1769423_7230 ERR1769423_9309 ERR1769423_988 ERR1769424_11849 ERR1769424_19929 ERR1769424_22076 ERR1769424_25032 ERR1769424_27395 ERR1769424_360 ERR1769424_5734 ERR1769424_8482 ERR1769426_10814 ERR1769426_15034 ERR1769426_17212 ERR1769426_20502 ERR1769426_21430 ERR1769426_22255 ERR1769426_25105 ERR1769426_27806 ERR1769428_18280 ERR1769428_25789 ERR1769430_10516 ERR1769430_10713 ERR1769430_11802 ERR1769430_12072 ERR1769430_12949 ERR1769430_16647 ERR1769430_2323 ERR1769430_27754 ERR1769430_504 ERR1769430_8526 ERR1769431_10916 ERR1769431_11887 ERR1769431_730 ERR1769431_8748 ERR1769431_8978 ERR1769432_10146 ERR1769432_10685 ERR1769432_14403 ERR1769432_14687 ERR1769432_4303 ERR1769432_9548 ERR1769433_17196 ERR1769433_20228 ERR1769433_20572 ERR1769433_20793 ERR1769433_22909 ERR1769433_23005 ERR1769433_23036 ERR1769433_24221 ERR1769433_7754 ERR1769433_8702 ERR1769434_19107 ERR1769434_21335 ERR1769435_13397 ERR1769435_13926 ERR1769435_14383 ERR1769435_1714 ERR1769436_17883 ERR1769437_15705 ERR1769437_1696 ERR1769437_1748 ERR1769437_17656 ERR1769437_19077 ERR1769437_21673 ERR1769437_2444 ERR1769437_25290 ERR1769437_4287 ERR1769437_8096 ERR1769438_17259 ERR1769438_25148 ERR1769439_22815 ERR1769439_22851 ERR1769439_23369 ERR1769439_23584 ERR1769439_24294 ERR1769439_26403 ERR1769439_26457 ERR1769439_4824 ERR1769439_5137 ERR1769440_11169 ERR1769440_13315 ERR1769440_13886 ERR1769440_16225 ERR1769440_17271 ERR1769440_18080 ERR1769440_22378 ERR1769440_23061 ERR1769441_12658 ERR1769441_18874 ERR1769441_20550 ERR1769441_21342 ERR1769441_22247 ERR1769441_4105 ERR1769442_15005 ERR1769442_16822 ERR1769442_17032 ERR1769442_17107 ERR1769442_3730 ERR1769443_10949 ERR1769443_13609 ERR1769443_25834 ERR1769443_26917 ERR1769443_26934 ERR1769443_26955 ERR1769443_27035 ERR1769443_5973 ERR1769443_8181 ERR1769444_15887 ERR1769444_18832 ERR1769444_19391 ERR1769444_20969 ERR1769444_26512 ERR1769444_26719 ERR1769445_10565 ERR1769445_13565 ERR1769445_1373 ERR1769445_4944 ERR1769446_13155 ERR1769446_13700 ERR1769446_15192 ERR1769446_16026 ERR1769446_57 ERR1769447_19117 ERR1769447_21587 ERR1769447_22545 ERR1769447_2464 ERR1769447_4684 ERR1769447_9266 ERR1769448_1034 ERR1769448_11976 ERR1769448_12196 ERR1769448_12376 ERR1769448_13736 ERR1769448_15809 ERR1769448_16456 ERR1769448_26516 ERR1769448_27046 ERR1769448_5496 ERR1769448_6420 ERR1769448_6448 ERR1769449_12746 ERR1769449_13346 ERR1769449_14805 ERR1769449_17068 ERR1769449_17093 ERR1769449_21089 ERR1769449_22071 ERR1769449_23157 ERR1769449_2410 ERR1769449_25729 ERR1769449_3148 ERR1769449_7885 ERR1769450_11276 ERR1769450_1461 ERR1769450_14845 ERR1769450_18711 ERR1769450_6074 ERR1769451_14006 ERR1769451_14813 ERR1769451_21090 ERR1769451_22084 ERR1769452_12501 ERR1769452_2459 ERR1769452_25590 ERR1769452_25652 ERR1769453_16002 ERR1769453_17283 ERR1769453_1807 ERR1769453_1918 ERR1769453_24943 ERR1769454_13844 ERR1769454_17716 ERR1769454_21773 ERR1769454_25745 ERR1769455_11915 ERR1769455_21828 ERR1769455_26668 ERR1769456_22618 ERR1769457_17579 ERR1769457_20501 ERR1769457_7953 ERR1769458_17683 ERR1769458_8683 ERR1769459_10767 ERR1769460_13123 ERR1769460_26258 ERR1769460_5073 ERR1769460_9358 ERR1769461_26717 ERR1769461_27019 ERR1769461_27526 ERR1769461_7531 ERR1769462_5354 ERR1769463_10967 ERR1769464_11451 ERR1769464_15610 ERR1769464_17501 ERR1769464_19795 ERR1769464_2244 ERR1769464_24461 ERR1769464_26365 ERR1769464_2902 ERR1769464_5267 ERR1769464_5612 ERR1769464_5872 ERR1769464_6627 ERR1769464_9194 ERR1769464_9635 ERR1769467_19830 ERR1769467_26055 ERR1769467_27219 ERR1769467_27357 ERR1769467_27368 ERR1769467_8861 ERR1769468_16145 ERR1769468_21545 ERR1769468_27712 ERR1769469_11442 ERR1769469_23357 ERR1769469_27850 ERR1769471_13195 ERR1769471_26946 ERR1769472_14135 ERR1769472_15957 ERR1769474_1991 ERR1769475_16564 ERR1769475_26665 ERR1769481_10206 ERR1769481_20370 ERR1769481_23771 ERR1769482_4338 ERR1769489_10540 ERR1769489_10775 ERR1769489_11962 ERR1769489_11981 ERR1769489_1429 ERR1769489_16627 ERR1769489_1947 ERR1769489_2707 ERR1769489_5213 ERR1769489_6447 ERR1769490_17 ERR1769490_9217 ERR1769491_11160 ERR1769491_11716 ERR1769491_11877 ERR1769491_13216 ERR1769491_13556 ERR1769491_1522 ERR1769491_18091 ERR1769491_18636 ERR1769491_3887 ERR1769491_4200 ERR1769491_4473 ERR1769491_5567 ERR1769491_5882 ERR1769491_673 ERR1769491_8880 ERR1769493_5313 ERR1769498_10715 ERR1769498_2462 ERR1769500_1141 ERR1769500_18109 ERR1769500_21116 ERR1769500_7615 ERR1769504_13737 ERR1772231_11431 ERR1772231_13018 ERR1772231_13784 ERR1772231_15605 ERR1772231_25073 ERR1772231_3051 ERR1772231_35 ERR1772231_4391 ERR1772231_6716 ERR1772231_7252 ERR1772231_7496 ERR1772232_11252 ERR1772232_13084 ERR1772232_15450 ERR1772232_16074 ERR1772232_18552 ERR1772232_25416 ERR1772232_26657 ERR1772232_27754 ERR1772232_340 ERR1772232_3482 ERR1772232_4383 ERR1772232_4534 ERR1772232_5287 ERR1772232_6000 ERR1772232_7146 ERR1772233_12744 ERR1772233_14152 ERR1772233_24099 ERR1772233_3318 ERR1772233_4187 ERR1772233_461 ERR1772233_6980 ERR1772234_10611 ERR1772234_20766 ERR1772234_23792 ERR1772234_2548 ERR1772234_27656 ERR1772234_3985 ERR1772234_4483 ERR1772234_5102 ERR1772234_7037 ERR1772235_14653 ERR1772235_24013 ERR1772235_26764 ERR1772235_3953 ERR1772236_10293 ERR1772236_11513 ERR1772236_17399 ERR1772236_20245 ERR1772236_2127 ERR1772236_23232 ERR1772236_23398 ERR1772236_26263 ERR1772236_3235 ERR1772236_7264 ERR1772237_25369 ERR1772238_10454 ERR1772238_13609 ERR1772238_19366 ERR1772238_19482 ERR1772238_19718 ERR1772238_22244 ERR1772238_22547 ERR1772238_25548 ERR1772238_26166 ERR1772238_26730 ERR1772238_3175 ERR1772238_3512 ERR1772238_4721 ERR1772238_4842 ERR1772238_5227 ERR1772239_23807 ERR1772239_25942 ERR1772239_5415 ERR1772239_6925 ERR1772239_8092 ERR1772240_142 ERR1772240_20760 ERR1772240_22167 ERR1772240_24566 ERR1772240_25012 ERR1772240_4629 ERR1772240_4718 ERR1772240_8412 ERR1772240_845 ERR1772242_14007 ERR1772249_16364 ERR1772249_20839 ERR1772249_24001 ERR1772249_24344 ERR1772249_3179 ERR1772250_11450 ERR1772250_1806 ERR1772250_20389 ERR1772250_21923 ERR1772250_2691 ERR1772250_4077 ERR1772250_7 ERR1772250_8160 ERR1772251_16339 ERR1772251_18724 ERR1772251_5451 ERR1772252_15018 ERR1772252_23237 ERR1772253_13248 ERR1772259_26664 ERR1772262_7280 ERR1769382_14263 ERR1769382_16050 ERR1769382_16067 ERR1769382_16070 ERR1769382_17079 ERR1769382_17086 ERR1769382_17323 ERR1769382_17565 ERR1769382_17609 ERR1769382_19215 ERR1769382_19611 ERR1769382_1974 ERR1769382_21046 ERR1769382_21167 ERR1769382_21352 ERR1769382_22248 ERR1769382_22968 ERR1769382_23020 ERR1769382_23351 ERR1769382_23530 ERR1769382_23759 ERR1769382_23908 ERR1769382_24200 ERR1769382_24341 ERR1769382_24667 ERR1769382_24975 ERR1769382_25000 ERR1769382_25587 ERR1769382_25876 ERR1769382_26063 ERR1769382_26284 ERR1769382_26982 ERR1769382_2966 ERR1769382_4208 ERR1769382_4418 ERR1769382_4697 ERR1769382_4887 ERR1769382_5436 ERR1769382_7251 ERR1769382_7900 ERR1769382_8088 ERR1769382_9338 ERR1769382_9945 ERR1769387_1027 ERR1769387_10723 ERR1769387_12626 ERR1769387_16942 ERR1769387_17028 ERR1769387_17115 ERR1769387_17557 ERR1769387_18598 ERR1769387_19667 ERR1769387_20671 ERR1769387_22367 ERR1769387_22419 ERR1769387_23491 ERR1769387_23950 ERR1769387_25172 ERR1769387_25939 ERR1769387_26151 ERR1769387_291 ERR1769387_3926 ERR1769387_6443 ERR1769387_6580 ERR1769387_6696 ERR1769387_8136 ERR1769387_8620 ERR1769387_99 ERR1769388_11212 ERR1769388_1154 ERR1769388_11887 ERR1769388_12991 ERR1769388_13142 ERR1769388_139 ERR1769388_13909 ERR1769388_16667 ERR1769388_16703 ERR1769388_16790 ERR1769388_20152 ERR1769388_21429 ERR1769388_21616 ERR1769388_22707 ERR1769388_24048 ERR1769388_24256 ERR1769388_24649 ERR1769388_25412 ERR1769388_26324 ERR1769388_27801 ERR1769388_6114 ERR1769388_7860 ERR1769388_8012 ERR1769388_9945 ERR1769390_16393 ERR1769390_17902 ERR1769390_18428 ERR1769390_18834 ERR1769390_19421 ERR1769390_1951 ERR1769390_20136 ERR1769390_21319 ERR1769390_22381 ERR1769390_22793 ERR1769390_22841 ERR1769390_22846 ERR1769390_23205 ERR1769390_25735 ERR1769390_26125 ERR1769390_2914 ERR1769390_529 ERR1769390_7461 ERR1769390_9173 ERR1769391_10620 ERR1769391_10907 ERR1769391_11010 ERR1769391_11724 ERR1769391_12265 ERR1769391_12648 ERR1769391_12894 ERR1769391_13809 ERR1769391_16783 ERR1769391_18881 ERR1769391_18891 ERR1769391_20541 ERR1769391_20837 ERR1769391_21355 ERR1769391_21492 ERR1769391_23541 ERR1769391_24879 ERR1769391_25203 ERR1769391_25382 ERR1769391_25918 ERR1769391_26954 ERR1769391_27109 ERR1769391_27378 ERR1769391_27478 ERR1769391_27534 ERR1769391_4869 ERR1769391_5475 ERR1769391_593 ERR1769391_6242 ERR1769391_8341 ERR1769391_8412 ERR1769391_8568 ERR1769392_16026 ERR1769392_16648 ERR1769392_17179 ERR1769392_19031 ERR1769392_20345 ERR1769392_20374 ERR1769392_21218 ERR1769392_21423 ERR1769392_22172 ERR1769392_22772 ERR1769392_23073 ERR1769392_23690 ERR1769392_24298 ERR1769392_24883 ERR1769392_26586 ERR1769392_26677 ERR1769392_27109 ERR1769392_27669 ERR1769392_27820 ERR1769392_2888 ERR1769392_4996 ERR1769392_5017 ERR1769392_5774 ERR1769392_5835 ERR1769392_9018 ERR1769392_9578 ERR1769393_12985 ERR1769393_23087 ERR1769394_11506 ERR1769394_13013 ERR1769394_13831 ERR1769394_22659 ERR1769394_26931 ERR1769394_27783 ERR1769396_12866 ERR1769396_13932 ERR1769396_13973 ERR1769396_14894 ERR1769396_14971 ERR1769396_15700 ERR1769396_16251 ERR1769396_1651 ERR1769396_19620 ERR1769396_21364 ERR1769396_21474 ERR1769396_21649 ERR1769396_21982 ERR1769396_23085 ERR1769396_23161 ERR1769396_23421 ERR1769396_24192 ERR1769396_24972 ERR1769396_27031 ERR1769396_27341 ERR1769396_27715 ERR1769396_3408 ERR1769396_3539 ERR1769396_623 ERR1769396_6864 ERR1769397_12306 ERR1769397_12786 ERR1769397_13896 ERR1769397_14539 ERR1769397_14779 ERR1769397_15062 ERR1769397_15319 ERR1769397_15501 ERR1769397_15603 ERR1769397_15737 ERR1769397_16079 ERR1769397_16149 ERR1769397_16718 ERR1769397_17689 ERR1769397_18720 ERR1769397_18766 ERR1769397_19111 ERR1769397_19433 ERR1769397_20339 ERR1769397_20367 ERR1769397_2048 ERR1769397_21317 ERR1769397_2146 ERR1769397_21504 ERR1769397_21992 ERR1769397_22129 ERR1769397_22366 ERR1769397_22565 ERR1769397_23515 ERR1769397_24932 ERR1769397_25532 ERR1769397_2555 ERR1769397_256 ERR1769397_26083 ERR1769397_27090 ERR1769397_27384 ERR1769397_3124 ERR1769397_3387 ERR1769397_3849 ERR1769397_4209 ERR1769397_6685 ERR1769397_7173 ERR1769397_9322 ERR1769398_1167 ERR1769398_12509 ERR1769398_13530 ERR1769398_1568 ERR1769398_16876 ERR1769398_16915 ERR1769398_17835 ERR1769398_18231 ERR1769398_19018 ERR1769398_19037 ERR1769398_1915 ERR1769398_19551 ERR1769398_20106 ERR1769398_21103 ERR1769398_22411 ERR1769398_23482 ERR1769398_26799 ERR1769398_83 ERR1769398_8647 ERR1769399_10518 ERR1769399_13002 ERR1769399_13995 ERR1769399_17723 ERR1769399_18607 ERR1769399_21937 ERR1769399_23688 ERR1769399_2412 ERR1769399_24412 ERR1769399_24763 ERR1769399_25228 ERR1769399_25774 ERR1769399_785 ERR1769400_11422 ERR1769400_12667 ERR1769400_23195 ERR1769400_2413 ERR1769400_25228 ERR1769400_27015 ERR1769400_27765 ERR1769400_5506 ERR1769400_6265 ERR1769400_7246 ERR1769400_7813 ERR1769400_9610 ERR1769400_9750 ERR1769402_11920 ERR1769402_12907 ERR1769402_13196 ERR1769402_14211 ERR1769402_15358 ERR1769402_1672 ERR1769402_16977 ERR1769402_18551 ERR1769402_20745 ERR1769402_20881 ERR1769402_23696 ERR1769402_8963 ERR1769402_9141 ERR1769403_11474 ERR1769403_1197 ERR1769403_13096 ERR1769403_15945 ERR1769403_16977 ERR1769403_19077 ERR1769403_21131 ERR1769403_21397 ERR1769403_21640 ERR1769403_21691 ERR1769403_24122 ERR1769403_25049 ERR1769403_2552 ERR1769403_26580 ERR1769403_293 ERR1769403_5510 ERR1769403_61 ERR1769403_6892 ERR1769403_8096 ERR1769403_8442 ERR1769403_9144 ERR1769403_9299 ERR1769404_1060 ERR1769404_11162 ERR1769404_1414 ERR1769404_14143 ERR1769404_14596 ERR1769404_15360 ERR1769404_15656 ERR1769404_15882 ERR1769404_16229 ERR1769404_17549 ERR1769404_18154 ERR1769404_19121 ERR1769404_19187 ERR1769404_19398 ERR1769404_19562 ERR1769404_19977 ERR1769404_20300 ERR1769404_21130 ERR1769404_21919 ERR1769404_22056 ERR1769404_23648 ERR1769404_23834 ERR1769404_25415 ERR1769404_25898 ERR1769404_27263 ERR1769404_4639 ERR1769404_876 ERR1769405_10833 ERR1769405_12192 ERR1769405_14942 ERR1769405_15280 ERR1769405_16439 ERR1769405_26321 ERR1769405_7606 ERR1769405_8654 ERR1769406_10653 ERR1769406_11227 ERR1769406_11360 ERR1769406_11486 ERR1769406_11532 ERR1769406_1175 ERR1769406_13573 ERR1769406_13593 ERR1769406_1470 ERR1769406_14924 ERR1769406_15270 ERR1769406_15857 ERR1769406_17423 ERR1769406_17586 ERR1769406_18459 ERR1769406_21135 ERR1769406_22624 ERR1769406_22808 ERR1769406_23474 ERR1769406_23650 ERR1769406_24247 ERR1769406_24687 ERR1769406_24982 ERR1769406_2653 ERR1769406_26706 ERR1769406_2688 ERR1769406_27382 ERR1769406_27393 ERR1769406_27417 ERR1769406_275 ERR1769406_27571 ERR1769406_27676 ERR1769406_3763 ERR1769406_3842 ERR1769406_3916 ERR1769406_661 ERR1769406_8850 ERR1769406_9204 ERR1769408_10245 ERR1769408_10927 ERR1769408_11060 ERR1769408_11449 ERR1769408_12554 ERR1769408_12799 ERR1769408_1349 ERR1769408_13688 ERR1769408_13855 ERR1769408_14285 ERR1769408_17413 ERR1769408_18043 ERR1769408_18613 ERR1769408_19507 ERR1769408_20355 ERR1769408_20971 ERR1769408_21091 ERR1769408_21326 ERR1769408_22218 ERR1769408_2233 ERR1769408_22928 ERR1769408_23029 ERR1769408_23468 ERR1769408_23692 ERR1769408_24410 ERR1769408_24681 ERR1769408_25283 ERR1769408_26937 ERR1769408_3590 ERR1769408_3968 ERR1769408_4273 ERR1769408_45 ERR1769408_6213 ERR1769408_691 ERR1769408_7072 ERR1769408_7616 ERR1769408_8153 ERR1769409_10568 ERR1769409_13724 ERR1769409_1401 ERR1769409_14272 ERR1769409_16345 ERR1769409_19408 ERR1769409_20064 ERR1769409_2011 ERR1769409_2015 ERR1769409_20308 ERR1769409_20562 ERR1769409_21198 ERR1769409_21727 ERR1769409_21776 ERR1769409_22324 ERR1769409_2367 ERR1769409_24015 ERR1769409_24232 ERR1769409_24269 ERR1769409_24338 ERR1769409_24393 ERR1769409_2451 ERR1769409_24533 ERR1769409_24536 ERR1769409_24857 ERR1769409_26663 ERR1769409_27140 ERR1769409_27236 ERR1769409_27663 ERR1769409_4049 ERR1769409_4185 ERR1769409_4257 ERR1769409_4465 ERR1769409_4788 ERR1769409_5169 ERR1769409_5379 ERR1769409_541 ERR1769409_5973 ERR1769409_63 ERR1769409_6302 ERR1769409_6898 ERR1769409_8067 ERR1769409_8078 ERR1769409_8568 ERR1769409_9270 ERR1769409_9388 ERR1769409_956 ERR1769410_10132 ERR1769410_10553 ERR1769410_10596 ERR1769410_11733 ERR1769410_11817 ERR1769410_13654 ERR1769410_14456 ERR1769410_14922 ERR1769410_15368 ERR1769410_1559 ERR1769410_1607 ERR1769410_16597 ERR1769410_16677 ERR1769410_17137 ERR1769410_17487 ERR1769410_18175 ERR1769410_18566 ERR1769410_18729 ERR1769410_18827 ERR1769410_19453 ERR1769410_19779 ERR1769410_20030 ERR1769410_20238 ERR1769410_20692 ERR1769410_21942 ERR1769410_2255 ERR1769410_22879 ERR1769410_23313 ERR1769410_23697 ERR1769410_23802 ERR1769410_24139 ERR1769410_25017 ERR1769410_2527 ERR1769410_26585 ERR1769410_295 ERR1769410_3596 ERR1769410_3867 ERR1769410_5457 ERR1769410_5480 ERR1769410_7700 ERR1769410_9251 ERR1769410_9662 ERR1769411_14123 ERR1769411_14459 ERR1769411_14481 ERR1769411_15575 ERR1769411_16755 ERR1769411_18439 ERR1769411_19546 ERR1769411_20959 ERR1769411_21162 ERR1769411_26189 ERR1769411_5481 ERR1769412_11245 ERR1769412_11721 ERR1769412_13073 ERR1769412_13307 ERR1769412_15025 ERR1769412_16428 ERR1769412_16672 ERR1769412_16678 ERR1769412_18860 ERR1769412_24630 ERR1769412_25283 ERR1769412_26883 ERR1769412_311 ERR1769412_7799 ERR1769412_8147 ERR1769412_8504 ERR1769413_10191 ERR1769413_10338 ERR1769413_15359 ERR1769413_15825 ERR1769413_16824 ERR1769413_17019 ERR1769413_17068 ERR1769413_17709 ERR1769413_18807 ERR1769413_19187 ERR1769413_19557 ERR1769413_19568 ERR1769413_19979 ERR1769413_20678 ERR1769413_2248 ERR1769413_26020 ERR1769413_4200 ERR1769413_4641 ERR1769413_504 ERR1769413_515 ERR1769413_5780 ERR1769413_8784 ERR1769413_9977 ERR1769414_11068 ERR1769414_12844 ERR1769414_13777 ERR1769414_14479 ERR1769414_15435 ERR1769414_16035 ERR1769414_16922 ERR1769414_19591 ERR1769414_2022 ERR1769414_20851 ERR1769414_21410 ERR1769414_23277 ERR1769414_25820 ERR1769414_26872 ERR1769414_3360 ERR1769414_4614 ERR1769414_6074 ERR1769414_6201 ERR1769414_8285 ERR1769415_11277 ERR1769415_11963 ERR1769415_1230 ERR1769415_16639 ERR1769415_17894 ERR1769415_17924 ERR1769415_18257 ERR1769415_19168 ERR1769415_19293 ERR1769415_19511 ERR1769415_20581 ERR1769415_21217 ERR1769415_23 ERR1769415_23283 ERR1769415_25167 ERR1769415_25922 ERR1769415_26215 ERR1769415_26628 ERR1769415_3292 ERR1769415_381 ERR1769415_8598 ERR1769416_12706 ERR1769416_14260 ERR1769416_16667 ERR1769416_17109 ERR1769416_19934 ERR1769416_21190 ERR1769416_24019 ERR1769416_25528 ERR1769416_26970 ERR1769416_7640 ERR1769416_9169 ERR1769417_12170 ERR1769417_16170 ERR1769417_16804 ERR1769417_19300 ERR1769417_23143 ERR1769417_6246 ERR1769417_7755 ERR1769418_14776 ERR1769418_15689 ERR1769418_16012 ERR1769418_16200 ERR1769418_17877 ERR1769418_2418 ERR1769418_26915 ERR1769418_4521 ERR1769418_8406 ERR1769418_9878 ERR1769419_11938 ERR1769419_12275 ERR1769419_14265 ERR1769419_20871 ERR1769419_21587 ERR1769419_21921 ERR1769419_23240 ERR1769419_23752 ERR1769419_24518 ERR1769419_26040 ERR1769419_26105 ERR1769419_26155 ERR1769419_26514 ERR1769419_26605 ERR1769419_26625 ERR1769419_27192 ERR1769419_27208 ERR1769419_8523 ERR1769419_9180 ERR1769420_11034 ERR1769420_14531 ERR1769420_15293 ERR1769420_15812 ERR1769420_16868 ERR1769420_16966 ERR1769420_17662 ERR1769420_17726 ERR1769420_17849 ERR1769420_17897 ERR1769420_17921 ERR1769420_18304 ERR1769420_18429 ERR1769420_18873 ERR1769420_19539 ERR1769420_19552 ERR1769420_21111 ERR1769420_21403 ERR1769420_21450 ERR1769420_21486 ERR1769420_21588 ERR1769420_21771 ERR1769420_22041 ERR1769420_22458 ERR1769420_22644 ERR1769420_24631 ERR1769420_25299 ERR1769420_26069 ERR1769420_26134 ERR1769420_26186 ERR1769420_26250 ERR1769420_2775 ERR1769420_27826 ERR1769420_3150 ERR1769420_5150 ERR1769420_5165 ERR1769420_6237 ERR1769420_8398 ERR1769420_8448 ERR1769420_8872 ERR1769421_10790 ERR1769421_12477 ERR1769421_14109 ERR1769421_15512 ERR1769421_16911 ERR1769421_17363 ERR1769421_2241 ERR1769421_22785 ERR1769421_22833 ERR1769421_25774 ERR1769421_27818 ERR1769421_2877 ERR1769421_3016 ERR1769421_346 ERR1769421_5277 ERR1769421_6996 ERR1769422_15065 ERR1769422_18647 ERR1769422_22407 ERR1769422_26302 ERR1769422_26412 ERR1769422_2750 ERR1769422_3659 ERR1769422_7592 ERR1769423_10208 ERR1769423_10665 ERR1769423_11119 ERR1769423_11402 ERR1769423_12140 ERR1769423_12952 ERR1769423_14466 ERR1769423_15331 ERR1769423_15513 ERR1769423_16503 ERR1769423_16948 ERR1769423_17816 ERR1769423_1859 ERR1769423_19453 ERR1769423_20272 ERR1769423_20738 ERR1769423_20819 ERR1769423_20987 ERR1769423_22092 ERR1769423_22426 ERR1769423_25459 ERR1769423_2553 ERR1769423_2628 ERR1769423_27047 ERR1769423_27409 ERR1769423_312 ERR1769423_3587 ERR1769423_3762 ERR1769423_3855 ERR1769423_4595 ERR1769423_4708 ERR1769423_5435 ERR1769423_5917 ERR1769423_6156 ERR1769423_6975 ERR1769423_7485 ERR1769423_7497 ERR1769423_7841 ERR1769423_7881 ERR1769423_7959 ERR1769423_8121 ERR1769423_8159 ERR1769423_8287 ERR1769423_8404 ERR1769423_8874 ERR1769423_904 ERR1769423_9338 ERR1769423_9805 ERR1769423_9986 ERR1769424_10893 ERR1769424_13891 ERR1769424_14390 ERR1769424_17968 ERR1769424_23037 ERR1769424_25934 ERR1769424_27438 ERR1769425_13274 ERR1769425_15435 ERR1769425_3345 ERR1769426_13850 ERR1769426_14396 ERR1769426_15366 ERR1769426_17832 ERR1769426_18096 ERR1769426_19286 ERR1769426_20820 ERR1769426_21490 ERR1769426_223 ERR1769426_3326 ERR1769426_7616 ERR1769426_7744 ERR1769426_9413 ERR1769426_9853 ERR1769427_11369 ERR1769427_20246 ERR1769427_21115 ERR1769427_25843 ERR1769427_27665 ERR1769427_975 ERR1769428_14188 ERR1769428_17154 ERR1769428_20414 ERR1769428_21856 ERR1769428_251 ERR1769428_4490 ERR1769430_10330 ERR1769430_10436 ERR1769430_10777 ERR1769430_11120 ERR1769430_11241 ERR1769430_11630 ERR1769430_11659 ERR1769430_12339 ERR1769430_12367 ERR1769430_13171 ERR1769430_14665 ERR1769430_15717 ERR1769430_15740 ERR1769430_16440 ERR1769430_17119 ERR1769430_17894 ERR1769430_18689 ERR1769430_21401 ERR1769430_21654 ERR1769430_23547 ERR1769430_23803 ERR1769430_27247 ERR1769430_27335 ERR1769430_27694 ERR1769430_6505 ERR1769430_666 ERR1769430_7142 ERR1769430_7518 ERR1769430_7618 ERR1769430_7668 ERR1769430_8756 ERR1769430_9974 ERR1769431_12187 ERR1769431_13367 ERR1769431_14048 ERR1769431_14277 ERR1769431_19071 ERR1769431_22028 ERR1769431_22328 ERR1769431_22719 ERR1769431_24835 ERR1769431_25284 ERR1769431_25775 ERR1769431_26480 ERR1769431_27145 ERR1769431_27571 ERR1769431_27596 ERR1769431_27615 ERR1769431_27665 ERR1769431_27772 ERR1769431_3780 ERR1769431_7746 ERR1769431_8390 ERR1769432_10836 ERR1769432_10844 ERR1769432_11750 ERR1769432_11897 ERR1769432_15167 ERR1769432_26122 ERR1769432_27760 ERR1769432_3268 ERR1769432_9560 ERR1769433_11644 ERR1769433_11659 ERR1769433_12215 ERR1769433_14396 ERR1769433_14417 ERR1769433_18099 ERR1769433_19261 ERR1769433_22099 ERR1769433_22901 ERR1769433_23035 ERR1769433_23237 ERR1769433_23827 ERR1769433_24143 ERR1769433_24190 ERR1769433_24588 ERR1769433_24838 ERR1769433_25592 ERR1769433_26147 ERR1769433_26708 ERR1769434_16843 ERR1769434_21770 ERR1769434_4482 ERR1769434_9722 ERR1769434_9761 ERR1769435_14701 ERR1769435_1616 ERR1769435_17745 ERR1769435_682 ERR1769435_8722 ERR1769436_15683 ERR1769436_15859 ERR1769436_16237 ERR1769436_18064 ERR1769436_23972 ERR1769436_24501 ERR1769436_2882 ERR1769436_4038 ERR1769436_5444 ERR1769436_5521 ERR1769436_7776 ERR1769437_1050 ERR1769437_12175 ERR1769437_12408 ERR1769437_15658 ERR1769437_17800 ERR1769437_18028 ERR1769437_18162 ERR1769437_18913 ERR1769437_19310 ERR1769437_21113 ERR1769437_22990 ERR1769437_23589 ERR1769437_23731 ERR1769437_4332 ERR1769437_530 ERR1769437_6015 ERR1769437_7416 ERR1769437_7733 ERR1769437_9631 ERR1769438_16407 ERR1769438_1693 ERR1769438_17120 ERR1769438_22110 ERR1769438_23336 ERR1769438_25088 ERR1769438_26024 ERR1769438_26173 ERR1769438_27272 ERR1769438_6666 ERR1769438_7375 ERR1769438_8896 ERR1769438_926 ERR1769439_10328 ERR1769439_1289 ERR1769439_13008 ERR1769439_14622 ERR1769439_15341 ERR1769439_1819 ERR1769439_20713 ERR1769439_23505 ERR1769439_23517 ERR1769439_24152 ERR1769439_25283 ERR1769440_10324 ERR1769440_10925 ERR1769440_118 ERR1769440_13788 ERR1769440_14849 ERR1769440_17188 ERR1769440_17491 ERR1769440_20948 ERR1769440_21550 ERR1769440_2861 ERR1769440_555 ERR1769440_656 ERR1769440_7554 ERR1769440_7756 ERR1769440_9044 ERR1769440_9860 ERR1769441_12027 ERR1769441_12667 ERR1769441_12719 ERR1769441_16323 ERR1769441_16964 ERR1769441_17285 ERR1769441_18182 ERR1769441_18285 ERR1769441_18619 ERR1769441_19823 ERR1769441_20128 ERR1769441_21096 ERR1769441_21162 ERR1769441_22331 ERR1769441_25062 ERR1769441_25394 ERR1769441_6518 ERR1769441_8472 ERR1769441_9644 ERR1769442_11358 ERR1769442_12560 ERR1769442_14314 ERR1769442_15862 ERR1769442_18112 ERR1769442_185 ERR1769442_26301 ERR1769442_7379 ERR1769443_12281 ERR1769443_20621 ERR1769443_22600 ERR1769443_23576 ERR1769443_24356 ERR1769443_24970 ERR1769443_24990 ERR1769443_25661 ERR1769443_26912 ERR1769443_27003 ERR1769443_27304 ERR1769443_27343 ERR1769443_27410 ERR1769443_3862 ERR1769443_7129 ERR1769443_8205 ERR1769443_8240 ERR1769443_9071 ERR1769443_9824 ERR1769443_993 ERR1769444_11087 ERR1769444_12098 ERR1769444_12168 ERR1769444_12269 ERR1769444_12867 ERR1769444_13767 ERR1769444_14428 ERR1769444_16194 ERR1769444_16732 ERR1769444_18751 ERR1769444_19186 ERR1769444_19781 ERR1769444_2485 ERR1769444_24979 ERR1769444_5391 ERR1769444_6715 ERR1769444_6849 ERR1769444_8855 ERR1769445_11410 ERR1769445_12552 ERR1769445_13017 ERR1769445_13781 ERR1769445_15665 ERR1769445_15887 ERR1769445_17385 ERR1769445_17783 ERR1769445_19616 ERR1769445_24123 ERR1769445_25208 ERR1769445_5581 ERR1769445_6724 ERR1769446_13018 ERR1769446_13794 ERR1769446_14258 ERR1769446_1453 ERR1769446_15095 ERR1769446_18469 ERR1769446_20664 ERR1769446_21298 ERR1769446_23830 ERR1769446_23871 ERR1769446_2593 ERR1769446_2962 ERR1769446_422 ERR1769446_544 ERR1769446_7904 ERR1769446_9187 ERR1769447_14379 ERR1769447_16721 ERR1769447_18970 ERR1769447_2163 ERR1769447_2540 ERR1769447_341 ERR1769447_6424 ERR1769447_8558 ERR1769448_10261 ERR1769448_11118 ERR1769448_12875 ERR1769448_13264 ERR1769448_13513 ERR1769448_13675 ERR1769448_14263 ERR1769448_16273 ERR1769448_22875 ERR1769448_23840 ERR1769448_3624 ERR1769448_5030 ERR1769449_11035 ERR1769449_12123 ERR1769449_13472 ERR1769449_13633 ERR1769449_13671 ERR1769449_15252 ERR1769449_16585 ERR1769449_16964 ERR1769449_16983 ERR1769449_2024 ERR1769449_21361 ERR1769449_23344 ERR1769449_25078 ERR1769450_11695 ERR1769450_12810 ERR1769450_12892 ERR1769450_13170 ERR1769450_1318 ERR1769450_15779 ERR1769450_15900 ERR1769450_16422 ERR1769450_17225 ERR1769450_19266 ERR1769450_19307 ERR1769450_19542 ERR1769450_19757 ERR1769450_21138 ERR1769450_22511 ERR1769450_22626 ERR1769450_23083 ERR1769450_26627 ERR1769450_4052 ERR1769450_6875 ERR1769450_7054 ERR1769450_7703 ERR1769450_9242 ERR1769450_9726 ERR1769451_12239 ERR1769451_14106 ERR1769451_17127 ERR1769451_19849 ERR1769451_22058 ERR1769451_24526 ERR1769451_3550 ERR1769451_9694 ERR1769452_11716 ERR1769452_13750 ERR1769452_16073 ERR1769452_16358 ERR1769452_19306 ERR1769452_19633 ERR1769452_20201 ERR1769452_21422 ERR1769452_21432 ERR1769452_21675 ERR1769452_22104 ERR1769452_22313 ERR1769452_25633 ERR1769452_25706 ERR1769452_27074 ERR1769452_2777 ERR1769452_4015 ERR1769452_5746 ERR1769452_5948 ERR1769452_725 ERR1769453_1078 ERR1769453_13589 ERR1769453_15739 ERR1769453_19010 ERR1769453_22016 ERR1769453_22498 ERR1769453_24537 ERR1769453_25742 ERR1769453_27672 ERR1769453_3426 ERR1769453_7229 ERR1769454_13084 ERR1769454_13645 ERR1769454_14982 ERR1769454_16412 ERR1769454_16510 ERR1769454_18815 ERR1769454_18992 ERR1769454_19048 ERR1769454_20454 ERR1769454_20898 ERR1769454_20932 ERR1769454_21366 ERR1769454_21546 ERR1769454_21904 ERR1769454_24967 ERR1769454_26776 ERR1769454_2871 ERR1769454_6565 ERR1769454_6618 ERR1769454_7118 ERR1769454_7423 ERR1769455_10796 ERR1769455_11120 ERR1769455_13443 ERR1769455_2106 ERR1769455_22072 ERR1769455_23469 ERR1769455_25289 ERR1769455_26212 ERR1769455_26424 ERR1769455_26826 ERR1769455_4449 ERR1769455_698 ERR1769456_10434 ERR1769456_13303 ERR1769456_14920 ERR1769456_15393 ERR1769456_16794 ERR1769456_1681 ERR1769456_18040 ERR1769456_21205 ERR1769456_21919 ERR1769456_22713 ERR1769456_23393 ERR1769456_24750 ERR1769456_24956 ERR1769456_26402 ERR1769456_27474 ERR1769456_2979 ERR1769456_876 ERR1769457_11450 ERR1769457_13850 ERR1769457_14184 ERR1769457_14400 ERR1769457_15967 ERR1769457_16184 ERR1769457_17460 ERR1769457_18267 ERR1769457_18387 ERR1769457_2201 ERR1769457_22640 ERR1769457_24873 ERR1769457_25025 ERR1769457_27020 ERR1769457_9701 ERR1769458_15425 ERR1769458_15946 ERR1769458_16783 ERR1769458_18593 ERR1769458_19274 ERR1769458_22340 ERR1769458_23401 ERR1769458_24348 ERR1769458_2581 ERR1769458_26125 ERR1769458_3549 ERR1769458_4051 ERR1769458_5321 ERR1769458_7918 ERR1769458_8678 ERR1769458_9931 ERR1769459_12805 ERR1769459_14891 ERR1769459_16117 ERR1769459_17395 ERR1769459_19056 ERR1769459_23542 ERR1769459_24082 ERR1769459_26308 ERR1769459_26697 ERR1769459_5242 ERR1769459_6070 ERR1769459_841 ERR1769459_8732 ERR1769460_18080 ERR1769460_18564 ERR1769460_18832 ERR1769460_25101 ERR1769460_7867 ERR1769461_10316 ERR1769461_11236 ERR1769461_12105 ERR1769461_14062 ERR1769461_15069 ERR1769461_1663 ERR1769461_204 ERR1769461_2202 ERR1769461_23555 ERR1769461_25813 ERR1769461_26744 ERR1769461_27647 ERR1769461_4147 ERR1769461_8470 ERR1769461_9138 ERR1769461_9677 ERR1769462_17827 ERR1769462_19966 ERR1769462_25927 ERR1769462_26515 ERR1769462_2665 ERR1769462_4220 ERR1769463_12651 ERR1769463_19330 ERR1769463_21844 ERR1769463_22997 ERR1769463_9087 ERR1769463_9945 ERR1769464_10265 ERR1769464_11122 ERR1769464_13768 ERR1769464_13863 ERR1769464_15400 ERR1769464_1588 ERR1769464_16176 ERR1769464_16467 ERR1769464_16734 ERR1769464_18755 ERR1769464_19418 ERR1769464_21262 ERR1769464_21801 ERR1769464_2221 ERR1769464_23140 ERR1769464_23565 ERR1769464_2797 ERR1769464_3547 ERR1769464_3857 ERR1769464_4419 ERR1769464_4580 ERR1769464_4861 ERR1769464_5093 ERR1769464_5910 ERR1769464_6332 ERR1769464_643 ERR1769464_6450 ERR1769464_8199 ERR1769464_8928 ERR1769464_8933 ERR1769464_8966 ERR1769465_10664 ERR1769465_1416 ERR1769465_26187 ERR1769465_27819 ERR1769466_12156 ERR1769467_16039 ERR1769467_17280 ERR1769467_22834 ERR1769467_23407 ERR1769467_24348 ERR1769467_24365 ERR1769467_24502 ERR1769467_25003 ERR1769467_27385 ERR1769467_5548 ERR1769467_5847 ERR1769468_1211 ERR1769468_16312 ERR1769468_18892 ERR1769468_19806 ERR1769468_21148 ERR1769468_24464 ERR1769469_12337 ERR1769469_1305 ERR1769469_21888 ERR1769469_24565 ERR1769469_24583 ERR1769469_3975 ERR1769470_15407 ERR1769470_15782 ERR1769470_19660 ERR1769470_2270 ERR1769470_24298 ERR1769470_6181 ERR1769470_9909 ERR1769471_25550 ERR1769471_26847 ERR1769471_6950 ERR1769472_1056 ERR1769472_11948 ERR1769472_13249 ERR1769472_13413 ERR1769472_13636 ERR1769472_13750 ERR1769472_14329 ERR1769472_15971 ERR1769472_1604 ERR1769472_16881 ERR1769472_21635 ERR1769472_25274 ERR1769472_25538 ERR1769472_26502 ERR1769472_26563 ERR1769472_27813 ERR1769472_27914 ERR1769472_2804 ERR1769472_4002 ERR1769472_5221 ERR1769472_6076 ERR1769472_6241 ERR1769472_7251 ERR1769473_12223 ERR1769473_23957 ERR1769473_6713 ERR1769473_6735 ERR1769474_23203 ERR1769474_24481 ERR1769474_4638 ERR1769474_7410 ERR1769475_14714 ERR1769475_17185 ERR1769475_25435 ERR1769475_26823 ERR1769476_10657 ERR1769476_16135 ERR1769480_12333 ERR1769480_13724 ERR1769480_19476 ERR1769481_13389 ERR1769481_14102 ERR1769481_18084 ERR1769481_25013 ERR1769481_8674 ERR1769482_16548 ERR1769482_3569 ERR1769482_5143 ERR1769482_7597 ERR1769483_12182 ERR1769483_21786 ERR1769483_22035 ERR1769483_252 ERR1769483_3896 ERR1769483_8668 ERR1769483_8800 ERR1769484_16843 ERR1769484_17135 ERR1769484_25237 ERR1769484_6193 ERR1769489_12058 ERR1769489_12667 ERR1769489_12817 ERR1769489_13619 ERR1769489_14205 ERR1769489_14381 ERR1769489_14575 ERR1769489_15180 ERR1769489_15338 ERR1769489_15404 ERR1769489_17230 ERR1769489_17266 ERR1769489_1841 ERR1769489_1990 ERR1769489_21374 ERR1769489_21462 ERR1769489_21555 ERR1769489_22043 ERR1769489_22056 ERR1769489_22346 ERR1769489_23038 ERR1769489_24400 ERR1769489_4463 ERR1769489_533 ERR1769489_6026 ERR1769489_7486 ERR1769489_7550 ERR1769489_7653 ERR1769489_7973 ERR1769489_8490 ERR1769489_878 ERR1769489_9107 ERR1769489_999 ERR1769490_18664 ERR1769490_19102 ERR1769490_3089 ERR1769490_8195 ERR1769491_11618 ERR1769491_12193 ERR1769491_12586 ERR1769491_12813 ERR1769491_12824 ERR1769491_13708 ERR1769491_1442 ERR1769491_15243 ERR1769491_1537 ERR1769491_15376 ERR1769491_15537 ERR1769491_17982 ERR1769491_20951 ERR1769491_23844 ERR1769491_25530 ERR1769491_2595 ERR1769491_26515 ERR1769491_33 ERR1769491_3387 ERR1769491_349 ERR1769491_3707 ERR1769491_4183 ERR1769491_4874 ERR1769491_5001 ERR1769491_5253 ERR1769491_5258 ERR1769491_7171 ERR1769491_7208 ERR1769491_7552 ERR1769491_7986 ERR1769491_8193 ERR1769491_8733 ERR1769491_887 ERR1769493_18985 ERR1769493_2257 ERR1769493_25002 ERR1769493_5688 ERR1769493_9408 ERR1769495_10133 ERR1769495_1220 ERR1769495_14239 ERR1769495_16069 ERR1769495_24656 ERR1769495_3548 ERR1769495_7958 ERR1769495_8144 ERR1769496_22529 ERR1769496_2933 ERR1769498_10550 ERR1769498_12921 ERR1769498_1320 ERR1769498_14691 ERR1769498_15034 ERR1769498_15598 ERR1769498_17360 ERR1769498_19210 ERR1769498_21942 ERR1769498_23569 ERR1769498_23637 ERR1769498_3163 ERR1769498_3181 ERR1769498_4839 ERR1769498_5366 ERR1769498_5798 ERR1769498_7422 ERR1769498_7632 ERR1769498_820 ERR1769498_8989 ERR1769498_9649 ERR1769499_22429 ERR1769500_12492 ERR1769500_13935 ERR1769500_23629 ERR1769500_24978 ERR1769500_25091 ERR1769500_27121 ERR1769500_4263 ERR1769500_4294 ERR1769500_5783 ERR1769504_12296 ERR1769504_12862 ERR1769504_26719 ERR1769504_2789 ERR1769504_3543 ERR1769504_5777 ERR1769504_8808 ERR1772231_10019 ERR1772231_11720 ERR1772231_11801 ERR1772231_12232 ERR1772231_13860 ERR1772231_153 ERR1772231_16918 ERR1772231_16992 ERR1772231_17924 ERR1772231_18222 ERR1772231_1860 ERR1772231_19411 ERR1772231_2094 ERR1772231_22928 ERR1772231_25431 ERR1772231_2992 ERR1772231_3206 ERR1772231_4130 ERR1772231_4798 ERR1772231_547 ERR1772231_7616 ERR1772232_10217 ERR1772232_10443 ERR1772232_10459 ERR1772232_10606 ERR1772232_10929 ERR1772232_11564 ERR1772232_1254 ERR1772232_13255 ERR1772232_14323 ERR1772232_14487 ERR1772232_16559 ERR1772232_1686 ERR1772232_20045 ERR1772232_21142 ERR1772232_21910 ERR1772232_22080 ERR1772232_25415 ERR1772232_26210 ERR1772232_27146 ERR1772232_27667 ERR1772232_2909 ERR1772232_3237 ERR1772232_3771 ERR1772232_5034 ERR1772232_5996 ERR1772232_743 ERR1772232_7680 ERR1772232_8269 ERR1772232_8738 ERR1772232_8768 ERR1772232_8849 ERR1772232_9271 ERR1772232_9866 ERR1772232_9886 ERR1772233_10214 ERR1772233_10999 ERR1772233_11027 ERR1772233_12963 ERR1772233_12980 ERR1772233_13797 ERR1772233_14326 ERR1772233_14515 ERR1772233_14626 ERR1772233_17969 ERR1772233_1829 ERR1772233_18290 ERR1772233_18310 ERR1772233_18445 ERR1772233_18452 ERR1772233_19266 ERR1772233_21141 ERR1772233_3419 ERR1772233_5092 ERR1772233_5708 ERR1772233_8956 ERR1772234_10848 ERR1772234_11206 ERR1772234_11456 ERR1772234_11561 ERR1772234_13328 ERR1772234_16174 ERR1772234_18674 ERR1772234_19303 ERR1772234_20337 ERR1772234_21905 ERR1772234_23110 ERR1772234_23282 ERR1772234_25335 ERR1772234_26072 ERR1772234_3077 ERR1772234_428 ERR1772234_4298 ERR1772234_7169 ERR1772234_718 ERR1772234_7308 ERR1772234_7571 ERR1772234_9072 ERR1772234_9494 ERR1772235_14380 ERR1772235_1918 ERR1772235_22711 ERR1772235_24990 ERR1772235_3217 ERR1772235_3312 ERR1772235_3507 ERR1772235_433 ERR1772235_655 ERR1772236_1105 ERR1772236_12531 ERR1772236_14174 ERR1772236_14211 ERR1772236_14463 ERR1772236_15260 ERR1772236_15975 ERR1772236_16179 ERR1772236_16252 ERR1772236_16989 ERR1772236_17030 ERR1772236_17032 ERR1772236_18118 ERR1772236_18488 ERR1772236_2140 ERR1772236_22249 ERR1772236_22611 ERR1772236_22629 ERR1772236_22952 ERR1772236_25132 ERR1772236_25461 ERR1772236_26680 ERR1772236_4620 ERR1772236_4915 ERR1772236_5280 ERR1772236_5288 ERR1772236_5503 ERR1772236_6012 ERR1772236_7571 ERR1772236_7788 ERR1772236_9258 ERR1772236_980 ERR1772237_12336 ERR1772237_24041 ERR1772237_24628 ERR1772237_25245 ERR1772237_3212 ERR1772237_6311 ERR1772237_7029 ERR1772237_8289 ERR1772237_9639 ERR1772238_10457 ERR1772238_10789 ERR1772238_11216 ERR1772238_12698 ERR1772238_12791 ERR1772238_13049 ERR1772238_13156 ERR1772238_1368 ERR1772238_13907 ERR1772238_14115 ERR1772238_14766 ERR1772238_15897 ERR1772238_17106 ERR1772238_17921 ERR1772238_205 ERR1772238_21089 ERR1772238_21833 ERR1772238_23423 ERR1772238_24145 ERR1772238_2430 ERR1772238_25459 ERR1772238_25922 ERR1772238_3005 ERR1772238_5430 ERR1772238_8752 ERR1772238_9056 ERR1772239_10138 ERR1772239_10877 ERR1772239_11002 ERR1772239_11510 ERR1772239_11802 ERR1772239_11953 ERR1772239_1217 ERR1772239_12579 ERR1772239_13303 ERR1772239_14023 ERR1772239_14296 ERR1772239_1520 ERR1772239_173 ERR1772239_18965 ERR1772239_18999 ERR1772239_20084 ERR1772239_20402 ERR1772239_21542 ERR1772239_21684 ERR1772239_23427 ERR1772239_24607 ERR1772239_25356 ERR1772239_27245 ERR1772239_27446 ERR1772239_27554 ERR1772239_3898 ERR1772239_4131 ERR1772239_4581 ERR1772239_6210 ERR1772239_638 ERR1772239_9995 ERR1772240_10081 ERR1772240_11852 ERR1772240_12367 ERR1772240_14342 ERR1772240_15508 ERR1772240_16137 ERR1772240_16474 ERR1772240_19196 ERR1772240_20185 ERR1772240_20664 ERR1772240_20699 ERR1772240_22080 ERR1772240_23119 ERR1772240_24747 ERR1772240_24970 ERR1772240_26348 ERR1772240_3299 ERR1772240_3809 ERR1772240_5180 ERR1772240_6807 ERR1772240_7287 ERR1772240_7505 ERR1772240_8201 ERR1772240_964 ERR1772242_12032 ERR1772242_14106 ERR1772242_14915 ERR1772242_16105 ERR1772242_19090 ERR1772242_19680 ERR1772242_22691 ERR1772242_23192 ERR1772242_23449 ERR1772242_24938 ERR1772242_2653 ERR1772242_26838 ERR1772242_6129 ERR1772249_10293 ERR1772249_10833 ERR1772249_12203 ERR1772249_12314 ERR1772249_1232 ERR1772249_12416 ERR1772249_12746 ERR1772249_13814 ERR1772249_13851 ERR1772249_16938 ERR1772249_18927 ERR1772249_19401 ERR1772249_1942 ERR1772249_22596 ERR1772249_22925 ERR1772249_2321 ERR1772249_23658 ERR1772249_2467 ERR1772249_3365 ERR1772249_3842 ERR1772249_4411 ERR1772249_4749 ERR1772249_5325 ERR1772249_5547 ERR1772249_7395 ERR1772249_853 ERR1772249_9892 ERR1772250_10379 ERR1772250_10672 ERR1772250_11011 ERR1772250_12546 ERR1772250_14047 ERR1772250_14351 ERR1772250_15799 ERR1772250_17513 ERR1772250_1953 ERR1772250_20289 ERR1772250_22420 ERR1772250_22933 ERR1772250_2337 ERR1772250_23459 ERR1772250_25113 ERR1772250_3275 ERR1772250_3326 ERR1772250_6447 ERR1772250_7617 ERR1772250_8221 ERR1772250_849 ERR1772250_8864 ERR1772250_9121 ERR1772250_9814 ERR1772251_1023 ERR1772251_11593 ERR1772251_11646 ERR1772251_1345 ERR1772251_23574 ERR1772251_25554 ERR1772251_27211 ERR1772251_3694 ERR1772251_4820 ERR1772251_6757 ERR1772251_7454 ERR1772252_13434 ERR1772252_13553 ERR1772252_1516 ERR1772252_15485 ERR1772252_1569 ERR1772252_1632 ERR1772252_20913 ERR1772252_20948 ERR1772252_21146 ERR1772252_23653 ERR1772252_2384 ERR1772252_24072 ERR1772252_26514 ERR1772252_26786 ERR1772252_5360 ERR1772252_5851 ERR1772252_6781 ERR1772252_7199 ERR1772253_11503 ERR1772253_1227 ERR1772253_14226 ERR1772253_16068 ERR1772253_17975 ERR1772253_18318 ERR1772253_20036 ERR1772253_20900 ERR1772253_21474 ERR1772253_22120 ERR1772253_23272 ERR1772253_24795 ERR1772253_25813 ERR1772253_3954 ERR1772253_9970 ERR1772254_1016 ERR1772254_14187 ERR1772254_16911 ERR1772254_17919 ERR1772254_18719 ERR1772254_19783 ERR1772254_20577 ERR1772254_20921 ERR1772254_22970 ERR1772254_24207 ERR1772254_24887 ERR1772254_2515 ERR1772254_26805 ERR1772254_3554 ERR1772254_8521 ERR1772255_15646 ERR1772255_16744 ERR1772255_20108 ERR1772255_21409 ERR1772255_23612 ERR1772255_2504 ERR1772255_25590 ERR1772255_26651 ERR1772255_3842 ERR1772256_1220 ERR1772256_13300 ERR1772256_13560 ERR1772256_15059 ERR1772256_17373 ERR1772256_20323 ERR1772256_22920 ERR1772256_24760 ERR1772256_24851 ERR1772256_27491 ERR1772256_2938 ERR1772256_3257 ERR1772256_5747 ERR1772256_6641 ERR1772256_8766 ERR1772256_9394 ERR1772257_13264 ERR1772257_24757 ERR1772257_6469 ERR1772257_7607 ERR1772258_13311 ERR1772258_13351 ERR1772258_23702 ERR1772258_6269 ERR1772258_9096 ERR1772258_9121 ERR1772258_9857 ERR1772260_1575 ERR1772260_21470 ERR1772260_22467 ERR1772260_3562 ERR1772260_495 ERR1772260_7700 ERR1772261_18036 ERR1772261_26299 ERR1772261_27503 ERR1772261_3217 ERR1772261_549 ERR1772262_13164 ERR1772262_20356 ERR1772262_24377 ERR1772262_3080 ERR1772263_26300 ERR1772263_7945 ERR1772263_8539 ERR1772264_14858 ERR1769382_10475 ERR1769382_10547 ERR1769382_10548 ERR1769382_11017 ERR1769382_11254 ERR1769382_11461 ERR1769382_12486 ERR1769382_12864 ERR1769382_13093 ERR1769382_13162 ERR1769382_13165 ERR1769382_13211 ERR1769382_13289 ERR1769382_13373 ERR1769382_13563 ERR1769382_15532 ERR1769382_15616 ERR1769382_15917 ERR1769382_16076 ERR1769382_16527 ERR1769382_16788 ERR1769382_16860 ERR1769382_16963 ERR1769382_17136 ERR1769382_17216 ERR1769382_1739 ERR1769382_17632 ERR1769382_17712 ERR1769382_17944 ERR1769382_18253 ERR1769382_18378 ERR1769382_18506 ERR1769382_18706 ERR1769382_18712 ERR1769382_18948 ERR1769382_18961 ERR1769382_19122 ERR1769382_19654 ERR1769382_19720 ERR1769382_19814 ERR1769382_19904 ERR1769382_20059 ERR1769382_20215 ERR1769382_20388 ERR1769382_20974 ERR1769382_20991 ERR1769382_21683 ERR1769382_22212 ERR1769382_22389 ERR1769382_2270 ERR1769382_22891 ERR1769382_23051 ERR1769382_23154 ERR1769382_23328 ERR1769382_23335 ERR1769382_23484 ERR1769382_23777 ERR1769382_23993 ERR1769382_24492 ERR1769382_24554 ERR1769382_24713 ERR1769382_25198 ERR1769382_25210 ERR1769382_25400 ERR1769382_25442 ERR1769382_25800 ERR1769382_26235 ERR1769382_26370 ERR1769382_26666 ERR1769382_26707 ERR1769382_26966 ERR1769382_27001 ERR1769382_2702 ERR1769382_27141 ERR1769382_27186 ERR1769382_27301 ERR1769382_3453 ERR1769382_3813 ERR1769382_3855 ERR1769382_3859 ERR1769382_3987 ERR1769382_4246 ERR1769382_4263 ERR1769382_4366 ERR1769382_4382 ERR1769382_4388 ERR1769382_4549 ERR1769382_465 ERR1769382_571 ERR1769382_6269 ERR1769382_6481 ERR1769382_6583 ERR1769382_6610 ERR1769382_688 ERR1769382_7026 ERR1769382_7382 ERR1769382_7442 ERR1769382_7898 ERR1769382_8015 ERR1769382_8329 ERR1769382_8717 ERR1769382_8931 ERR1769382_9399 ERR1769382_9548 ERR1769382_985 ERR1769382_9942 ERR1769387_10008 ERR1769387_10149 ERR1769387_10757 ERR1769387_10835 ERR1769387_12051 ERR1769387_12103 ERR1769387_12142 ERR1769387_12553 ERR1769387_13430 ERR1769387_13441 ERR1769387_14023 ERR1769387_14488 ERR1769387_14540 ERR1769387_14599 ERR1769387_15144 ERR1769387_15428 ERR1769387_15694 ERR1769387_16820 ERR1769387_17151 ERR1769387_17302 ERR1769387_17790 ERR1769387_17791 ERR1769387_18959 ERR1769387_19997 ERR1769387_20722 ERR1769387_20995 ERR1769387_22518 ERR1769387_22626 ERR1769387_23358 ERR1769387_23388 ERR1769387_23692 ERR1769387_23765 ERR1769387_23961 ERR1769387_2412 ERR1769387_2427 ERR1769387_24666 ERR1769387_24763 ERR1769387_24819 ERR1769387_24875 ERR1769387_25680 ERR1769387_26372 ERR1769387_26489 ERR1769387_2652 ERR1769387_27539 ERR1769387_27584 ERR1769387_3133 ERR1769387_3675 ERR1769387_3914 ERR1769387_3941 ERR1769387_5243 ERR1769387_5624 ERR1769387_5651 ERR1769387_5857 ERR1769387_6122 ERR1769387_6573 ERR1769387_6612 ERR1769387_7127 ERR1769387_7559 ERR1769387_8466 ERR1769387_8603 ERR1769387_8689 ERR1769387_8699 ERR1769387_8724 ERR1769387_8735 ERR1769387_8880 ERR1769387_9356 ERR1769387_9382 ERR1769387_9425 ERR1769387_9465 ERR1769387_96 ERR1769387_9623 ERR1769387_9679 ERR1769387_9950 ERR1769388_11059 ERR1769388_11505 ERR1769388_11656 ERR1769388_12521 ERR1769388_12582 ERR1769388_132 ERR1769388_13369 ERR1769388_14786 ERR1769388_160 ERR1769388_17925 ERR1769388_18508 ERR1769388_18900 ERR1769388_18922 ERR1769388_18979 ERR1769388_19249 ERR1769388_19313 ERR1769388_19443 ERR1769388_1968 ERR1769388_19794 ERR1769388_20469 ERR1769388_20476 ERR1769388_20740 ERR1769388_21184 ERR1769388_21895 ERR1769388_22830 ERR1769388_22872 ERR1769388_23355 ERR1769388_23391 ERR1769388_24554 ERR1769388_24587 ERR1769388_24659 ERR1769388_24959 ERR1769388_25116 ERR1769388_25404 ERR1769388_25745 ERR1769388_26086 ERR1769388_27149 ERR1769388_27482 ERR1769388_353 ERR1769388_3897 ERR1769388_4662 ERR1769388_5702 ERR1769388_5922 ERR1769388_7782 ERR1769388_9442 ERR1769388_947 ERR1769390_10261 ERR1769390_1246 ERR1769390_13232 ERR1769390_1348 ERR1769390_1351 ERR1769390_1521 ERR1769390_1575 ERR1769390_15787 ERR1769390_16392 ERR1769390_17091 ERR1769390_1748 ERR1769390_18023 ERR1769390_18173 ERR1769390_18460 ERR1769390_19726 ERR1769390_20449 ERR1769390_21111 ERR1769390_22844 ERR1769390_23451 ERR1769390_2414 ERR1769390_24844 ERR1769390_25489 ERR1769390_25512 ERR1769390_26655 ERR1769390_27202 ERR1769390_2763 ERR1769390_3852 ERR1769390_399 ERR1769390_4393 ERR1769390_5056 ERR1769390_5518 ERR1769390_6259 ERR1769390_6368 ERR1769390_6783 ERR1769390_6917 ERR1769390_7133 ERR1769390_7564 ERR1769390_8682 ERR1769390_8982 ERR1769390_9330 ERR1769391_10180 ERR1769391_11005 ERR1769391_1198 ERR1769391_12189 ERR1769391_12749 ERR1769391_13160 ERR1769391_13231 ERR1769391_14735 ERR1769391_15283 ERR1769391_1536 ERR1769391_16778 ERR1769391_16908 ERR1769391_17418 ERR1769391_17807 ERR1769391_17971 ERR1769391_18054 ERR1769391_19443 ERR1769391_19839 ERR1769391_19917 ERR1769391_20163 ERR1769391_20318 ERR1769391_20691 ERR1769391_20738 ERR1769391_20802 ERR1769391_21300 ERR1769391_21682 ERR1769391_21720 ERR1769391_21844 ERR1769391_22030 ERR1769391_22072 ERR1769391_22073 ERR1769391_23066 ERR1769391_23450 ERR1769391_23624 ERR1769391_2370 ERR1769391_2373 ERR1769391_23783 ERR1769391_24309 ERR1769391_24830 ERR1769391_24930 ERR1769391_25410 ERR1769391_25556 ERR1769391_25844 ERR1769391_26266 ERR1769391_26392 ERR1769391_26561 ERR1769391_26731 ERR1769391_26788 ERR1769391_26791 ERR1769391_27128 ERR1769391_27175 ERR1769391_27520 ERR1769391_27629 ERR1769391_27793 ERR1769391_3567 ERR1769391_4010 ERR1769391_5429 ERR1769391_5604 ERR1769391_5739 ERR1769391_5951 ERR1769391_6077 ERR1769391_6355 ERR1769391_6535 ERR1769391_7524 ERR1769391_7526 ERR1769391_7811 ERR1769391_7872 ERR1769391_8114 ERR1769391_816 ERR1769391_871 ERR1769391_9056 ERR1769391_9534 ERR1769391_9844 ERR1769392_10032 ERR1769392_10525 ERR1769392_11797 ERR1769392_12765 ERR1769392_12838 ERR1769392_12883 ERR1769392_1313 ERR1769392_13574 ERR1769392_13676 ERR1769392_1411 ERR1769392_14207 ERR1769392_14486 ERR1769392_15125 ERR1769392_15245 ERR1769392_15508 ERR1769392_15850 ERR1769392_16188 ERR1769392_16219 ERR1769392_16434 ERR1769392_16872 ERR1769392_1765 ERR1769392_18014 ERR1769392_18866 ERR1769392_20676 ERR1769392_2146 ERR1769392_21470 ERR1769392_21633 ERR1769392_22452 ERR1769392_23320 ERR1769392_23326 ERR1769392_23582 ERR1769392_25272 ERR1769392_26211 ERR1769392_26404 ERR1769392_26645 ERR1769392_26755 ERR1769392_26845 ERR1769392_27554 ERR1769392_27673 ERR1769392_27804 ERR1769392_27836 ERR1769392_3567 ERR1769392_4642 ERR1769392_4977 ERR1769392_526 ERR1769392_7060 ERR1769392_880 ERR1769392_8821 ERR1769393_10927 ERR1769393_11401 ERR1769393_11749 ERR1769393_1198 ERR1769393_13738 ERR1769393_14805 ERR1769393_15197 ERR1769393_15383 ERR1769393_17919 ERR1769393_4341 ERR1769393_6996 ERR1769393_8301 ERR1769394_1 ERR1769394_10672 ERR1769394_13237 ERR1769394_13437 ERR1769394_13998 ERR1769394_14488 ERR1769394_15617 ERR1769394_1573 ERR1769394_17582 ERR1769394_18071 ERR1769394_19970 ERR1769394_21063 ERR1769394_24263 ERR1769394_25726 ERR1769394_26096 ERR1769394_26744 ERR1769394_27779 ERR1769394_3020 ERR1769394_3330 ERR1769394_3831 ERR1769394_4288 ERR1769394_558 ERR1769394_8972 ERR1769396_10004 ERR1769396_10245 ERR1769396_10361 ERR1769396_10476 ERR1769396_1048 ERR1769396_10480 ERR1769396_10587 ERR1769396_1062 ERR1769396_11096 ERR1769396_11863 ERR1769396_12801 ERR1769396_13416 ERR1769396_13446 ERR1769396_13571 ERR1769396_13972 ERR1769396_14446 ERR1769396_14487 ERR1769396_14490 ERR1769396_14793 ERR1769396_15278 ERR1769396_1531 ERR1769396_15315 ERR1769396_15409 ERR1769396_15548 ERR1769396_16179 ERR1769396_16191 ERR1769396_1673 ERR1769396_16906 ERR1769396_17256 ERR1769396_17492 ERR1769396_17509 ERR1769396_17573 ERR1769396_17580 ERR1769396_17646 ERR1769396_17789 ERR1769396_18402 ERR1769396_18437 ERR1769396_1844 ERR1769396_19052 ERR1769396_19057 ERR1769396_19365 ERR1769396_19428 ERR1769396_19673 ERR1769396_20527 ERR1769396_20813 ERR1769396_20824 ERR1769396_20847 ERR1769396_21225 ERR1769396_21302 ERR1769396_21443 ERR1769396_21561 ERR1769396_21781 ERR1769396_21875 ERR1769396_21913 ERR1769396_22538 ERR1769396_22655 ERR1769396_22781 ERR1769396_23231 ERR1769396_23471 ERR1769396_23501 ERR1769396_23802 ERR1769396_23978 ERR1769396_24134 ERR1769396_24328 ERR1769396_24410 ERR1769396_24558 ERR1769396_24956 ERR1769396_24982 ERR1769396_25116 ERR1769396_25309 ERR1769396_25316 ERR1769396_25534 ERR1769396_25637 ERR1769396_26005 ERR1769396_26087 ERR1769396_26324 ERR1769396_26780 ERR1769396_26893 ERR1769396_27442 ERR1769396_27815 ERR1769396_3209 ERR1769396_3247 ERR1769396_3293 ERR1769396_3981 ERR1769396_4046 ERR1769396_4470 ERR1769396_4961 ERR1769396_5001 ERR1769396_5131 ERR1769396_5644 ERR1769396_6118 ERR1769396_7001 ERR1769396_7279 ERR1769396_8142 ERR1769396_8892 ERR1769396_9033 ERR1769396_933 ERR1769396_9556 ERR1769396_9932 ERR1769397_10261 ERR1769397_10983 ERR1769397_11097 ERR1769397_11205 ERR1769397_11296 ERR1769397_11774 ERR1769397_11782 ERR1769397_11905 ERR1769397_11923 ERR1769397_12074 ERR1769397_12371 ERR1769397_12419 ERR1769397_12446 ERR1769397_12471 ERR1769397_12623 ERR1769397_13172 ERR1769397_13387 ERR1769397_13406 ERR1769397_13427 ERR1769397_13542 ERR1769397_13739 ERR1769397_13759 ERR1769397_13978 ERR1769397_14065 ERR1769397_14116 ERR1769397_14237 ERR1769397_14347 ERR1769397_14406 ERR1769397_14449 ERR1769397_14557 ERR1769397_14687 ERR1769397_14750 ERR1769397_14770 ERR1769397_14902 ERR1769397_15015 ERR1769397_15074 ERR1769397_15287 ERR1769397_15966 ERR1769397_16101 ERR1769397_16249 ERR1769397_16256 ERR1769397_16904 ERR1769397_1698 ERR1769397_17059 ERR1769397_17070 ERR1769397_1745 ERR1769397_17502 ERR1769397_17543 ERR1769397_17881 ERR1769397_18566 ERR1769397_18567 ERR1769397_18887 ERR1769397_19351 ERR1769397_20018 ERR1769397_20075 ERR1769397_2014 ERR1769397_20803 ERR1769397_21065 ERR1769397_21389 ERR1769397_2171 ERR1769397_22360 ERR1769397_22457 ERR1769397_22878 ERR1769397_2307 ERR1769397_23091 ERR1769397_23801 ERR1769397_24458 ERR1769397_24510 ERR1769397_24730 ERR1769397_24859 ERR1769397_25267 ERR1769397_25538 ERR1769397_25609 ERR1769397_257 ERR1769397_26037 ERR1769397_2606 ERR1769397_26659 ERR1769397_26676 ERR1769397_26751 ERR1769397_26872 ERR1769397_26896 ERR1769397_27142 ERR1769397_2965 ERR1769397_3351 ERR1769397_3434 ERR1769397_3582 ERR1769397_3616 ERR1769397_393 ERR1769397_4022 ERR1769397_4240 ERR1769397_4421 ERR1769397_502 ERR1769397_5291 ERR1769397_5535 ERR1769397_5751 ERR1769397_5902 ERR1769397_637 ERR1769397_6538 ERR1769397_657 ERR1769397_6676 ERR1769397_6904 ERR1769397_7130 ERR1769397_7158 ERR1769397_7499 ERR1769397_7696 ERR1769397_8182 ERR1769397_8745 ERR1769397_8802 ERR1769397_9056 ERR1769397_9405 ERR1769397_986 ERR1769398_10159 ERR1769398_11619 ERR1769398_11934 ERR1769398_12855 ERR1769398_12954 ERR1769398_13558 ERR1769398_13773 ERR1769398_14110 ERR1769398_14373 ERR1769398_14699 ERR1769398_14725 ERR1769398_14938 ERR1769398_15101 ERR1769398_15732 ERR1769398_15821 ERR1769398_16521 ERR1769398_16814 ERR1769398_16854 ERR1769398_16882 ERR1769398_17054 ERR1769398_17190 ERR1769398_17830 ERR1769398_17831 ERR1769398_17942 ERR1769398_18318 ERR1769398_18449 ERR1769398_18541 ERR1769398_18698 ERR1769398_18777 ERR1769398_19697 ERR1769398_20071 ERR1769398_20118 ERR1769398_20189 ERR1769398_20776 ERR1769398_20966 ERR1769398_21282 ERR1769398_21467 ERR1769398_21663 ERR1769398_22041 ERR1769398_22166 ERR1769398_22304 ERR1769398_22341 ERR1769398_23108 ERR1769398_23422 ERR1769398_23728 ERR1769398_24129 ERR1769398_25127 ERR1769398_25999 ERR1769398_26247 ERR1769398_26936 ERR1769398_27473 ERR1769398_2762 ERR1769398_27768 ERR1769398_2930 ERR1769398_3082 ERR1769398_3524 ERR1769398_3842 ERR1769398_4026 ERR1769398_4679 ERR1769398_4892 ERR1769398_5160 ERR1769398_611 ERR1769398_6135 ERR1769398_6249 ERR1769398_6303 ERR1769398_6407 ERR1769398_7013 ERR1769398_7123 ERR1769398_897 ERR1769398_9447 ERR1769398_9716 ERR1769399_10126 ERR1769399_11848 ERR1769399_12050 ERR1769399_14087 ERR1769399_14910 ERR1769399_15358 ERR1769399_15573 ERR1769399_15581 ERR1769399_15785 ERR1769399_15869 ERR1769399_16414 ERR1769399_18418 ERR1769399_18692 ERR1769399_18725 ERR1769399_19664 ERR1769399_19727 ERR1769399_21156 ERR1769399_21553 ERR1769399_21872 ERR1769399_22025 ERR1769399_22429 ERR1769399_24668 ERR1769399_26813 ERR1769399_3108 ERR1769399_5178 ERR1769399_5413 ERR1769399_6294 ERR1769399_6784 ERR1769399_7140 ERR1769400_10360 ERR1769400_10899 ERR1769400_11483 ERR1769400_11655 ERR1769400_12127 ERR1769400_12578 ERR1769400_13483 ERR1769400_13660 ERR1769400_14574 ERR1769400_14763 ERR1769400_15188 ERR1769400_16105 ERR1769400_16134 ERR1769400_1727 ERR1769400_17303 ERR1769400_17457 ERR1769400_1791 ERR1769400_18116 ERR1769400_18478 ERR1769400_21357 ERR1769400_21459 ERR1769400_21785 ERR1769400_22071 ERR1769400_23793 ERR1769400_24472 ERR1769400_25042 ERR1769400_25862 ERR1769400_26295 ERR1769400_26818 ERR1769400_26837 ERR1769400_27530 ERR1769400_27597 ERR1769400_27655 ERR1769400_27724 ERR1769400_27787 ERR1769400_27804 ERR1769400_27881 ERR1769400_3461 ERR1769400_367 ERR1769400_426 ERR1769400_4332 ERR1769400_434 ERR1769400_4730 ERR1769400_5274 ERR1769400_6473 ERR1769400_70 ERR1769400_7264 ERR1769400_8562 ERR1769400_8569 ERR1769400_8607 ERR1769400_8859 ERR1769400_9332 ERR1769400_9971 ERR1769402_1083 ERR1769402_11667 ERR1769402_11915 ERR1769402_12717 ERR1769402_13206 ERR1769402_13341 ERR1769402_13379 ERR1769402_13727 ERR1769402_14164 ERR1769402_14210 ERR1769402_1516 ERR1769402_15206 ERR1769402_15234 ERR1769402_15847 ERR1769402_16066 ERR1769402_16424 ERR1769402_16442 ERR1769402_16605 ERR1769402_17488 ERR1769402_1821 ERR1769402_18735 ERR1769402_19241 ERR1769402_20697 ERR1769402_2309 ERR1769402_24937 ERR1769402_25065 ERR1769402_26123 ERR1769402_26352 ERR1769402_26426 ERR1769402_27256 ERR1769402_27898 ERR1769402_4361 ERR1769402_5007 ERR1769402_5629 ERR1769402_8152 ERR1769402_8205 ERR1769402_8910 ERR1769402_8951 ERR1769402_9119 ERR1769402_9243 ERR1769403_10527 ERR1769403_10705 ERR1769403_1202 ERR1769403_12250 ERR1769403_12316 ERR1769403_12669 ERR1769403_14335 ERR1769403_15806 ERR1769403_16889 ERR1769403_18253 ERR1769403_18478 ERR1769403_19255 ERR1769403_19328 ERR1769403_1984 ERR1769403_22957 ERR1769403_23189 ERR1769403_23320 ERR1769403_24051 ERR1769403_24375 ERR1769403_2462 ERR1769403_25690 ERR1769403_26419 ERR1769403_26693 ERR1769403_27129 ERR1769403_27155 ERR1769403_3818 ERR1769403_3881 ERR1769403_4497 ERR1769403_4936 ERR1769403_5249 ERR1769403_6153 ERR1769403_6154 ERR1769403_6193 ERR1769403_6695 ERR1769403_6893 ERR1769403_7323 ERR1769403_7928 ERR1769403_8137 ERR1769403_9240 ERR1769404_10903 ERR1769404_10981 ERR1769404_11589 ERR1769404_11645 ERR1769404_11883 ERR1769404_12171 ERR1769404_12445 ERR1769404_1245 ERR1769404_12867 ERR1769404_12909 ERR1769404_13167 ERR1769404_13698 ERR1769404_14390 ERR1769404_14633 ERR1769404_1488 ERR1769404_15163 ERR1769404_15943 ERR1769404_15965 ERR1769404_17508 ERR1769404_18068 ERR1769404_18521 ERR1769404_18690 ERR1769404_18981 ERR1769404_19241 ERR1769404_19366 ERR1769404_19487 ERR1769404_19649 ERR1769404_20693 ERR1769404_21345 ERR1769404_22583 ERR1769404_2275 ERR1769404_23806 ERR1769404_24252 ERR1769404_24273 ERR1769404_2501 ERR1769404_25149 ERR1769404_26079 ERR1769404_27763 ERR1769404_27766 ERR1769404_2870 ERR1769404_2951 ERR1769404_3256 ERR1769404_4146 ERR1769404_4495 ERR1769404_4832 ERR1769404_5215 ERR1769404_6219 ERR1769404_6825 ERR1769404_7029 ERR1769404_7925 ERR1769404_8009 ERR1769404_8702 ERR1769404_8866 ERR1769404_9059 ERR1769404_9318 ERR1769404_9487 ERR1769404_9689 ERR1769404_972 ERR1769405_10290 ERR1769405_10893 ERR1769405_11320 ERR1769405_11932 ERR1769405_12400 ERR1769405_13318 ERR1769405_13480 ERR1769405_13680 ERR1769405_13828 ERR1769405_14035 ERR1769405_15268 ERR1769405_1571 ERR1769405_179 ERR1769405_18023 ERR1769405_18113 ERR1769405_19412 ERR1769405_19509 ERR1769405_19510 ERR1769405_19702 ERR1769405_21912 ERR1769405_23338 ERR1769405_25949 ERR1769405_4910 ERR1769405_5895 ERR1769405_7096 ERR1769405_7100 ERR1769405_7966 ERR1769405_8318 ERR1769406_10137 ERR1769406_10160 ERR1769406_10276 ERR1769406_10471 ERR1769406_10517 ERR1769406_10809 ERR1769406_11109 ERR1769406_11125 ERR1769406_11355 ERR1769406_11468 ERR1769406_12064 ERR1769406_12456 ERR1769406_12466 ERR1769406_12518 ERR1769406_1253 ERR1769406_12532 ERR1769406_12600 ERR1769406_13151 ERR1769406_13699 ERR1769406_13864 ERR1769406_13934 ERR1769406_14211 ERR1769406_14608 ERR1769406_1483 ERR1769406_15094 ERR1769406_15100 ERR1769406_15266 ERR1769406_15387 ERR1769406_1542 ERR1769406_15425 ERR1769406_15489 ERR1769406_15529 ERR1769406_1560 ERR1769406_15654 ERR1769406_16610 ERR1769406_16902 ERR1769406_17179 ERR1769406_17296 ERR1769406_17300 ERR1769406_17960 ERR1769406_18184 ERR1769406_18343 ERR1769406_19185 ERR1769406_20360 ERR1769406_2047 ERR1769406_20508 ERR1769406_21688 ERR1769406_21719 ERR1769406_2213 ERR1769406_2225 ERR1769406_22276 ERR1769406_22418 ERR1769406_22674 ERR1769406_23079 ERR1769406_23160 ERR1769406_23279 ERR1769406_23961 ERR1769406_2445 ERR1769406_24843 ERR1769406_25107 ERR1769406_25313 ERR1769406_25372 ERR1769406_25430 ERR1769406_25522 ERR1769406_26180 ERR1769406_26181 ERR1769406_26277 ERR1769406_26279 ERR1769406_26302 ERR1769406_26606 ERR1769406_26617 ERR1769406_26673 ERR1769406_26674 ERR1769406_26718 ERR1769406_26884 ERR1769406_26948 ERR1769406_26967 ERR1769406_27002 ERR1769406_27059 ERR1769406_27071 ERR1769406_27076 ERR1769406_27093 ERR1769406_27100 ERR1769406_27187 ERR1769406_27386 ERR1769406_27399 ERR1769406_27407 ERR1769406_27599 ERR1769406_27761 ERR1769406_283 ERR1769406_2859 ERR1769406_2987 ERR1769406_3054 ERR1769406_3094 ERR1769406_3966 ERR1769406_4560 ERR1769406_4603 ERR1769406_6896 ERR1769406_6967 ERR1769406_6978 ERR1769406_7258 ERR1769406_802 ERR1769406_8066 ERR1769406_8428 ERR1769406_8607 ERR1769406_8921 ERR1769406_8959 ERR1769406_9017 ERR1769406_9027 ERR1769406_936 ERR1769406_9773 ERR1769408_10743 ERR1769408_11054 ERR1769408_11109 ERR1769408_11110 ERR1769408_11293 ERR1769408_11497 ERR1769408_11524 ERR1769408_11559 ERR1769408_11938 ERR1769408_11979 ERR1769408_12142 ERR1769408_14376 ERR1769408_1441 ERR1769408_14463 ERR1769408_14575 ERR1769408_14576 ERR1769408_14720 ERR1769408_14810 ERR1769408_14910 ERR1769408_14942 ERR1769408_16325 ERR1769408_16329 ERR1769408_16737 ERR1769408_16963 ERR1769408_16989 ERR1769408_17350 ERR1769408_17394 ERR1769408_17483 ERR1769408_17591 ERR1769408_17992 ERR1769408_18057 ERR1769408_1811 ERR1769408_19032 ERR1769408_19190 ERR1769408_19377 ERR1769408_19750 ERR1769408_20000 ERR1769408_20294 ERR1769408_20668 ERR1769408_20808 ERR1769408_21090 ERR1769408_21257 ERR1769408_21396 ERR1769408_21439 ERR1769408_21530 ERR1769408_21699 ERR1769408_22005 ERR1769408_22086 ERR1769408_22704 ERR1769408_22730 ERR1769408_23775 ERR1769408_24028 ERR1769408_24585 ERR1769408_24886 ERR1769408_25649 ERR1769408_26021 ERR1769408_26123 ERR1769408_26250 ERR1769408_27136 ERR1769408_27346 ERR1769408_27576 ERR1769408_3594 ERR1769408_5436 ERR1769408_5575 ERR1769408_651 ERR1769408_7050 ERR1769408_735 ERR1769408_7480 ERR1769408_7658 ERR1769408_8589 ERR1769408_935 ERR1769408_966 ERR1769408_9666 ERR1769408_9673 ERR1769409_10582 ERR1769409_10912 ERR1769409_10979 ERR1769409_11631 ERR1769409_11657 ERR1769409_12887 ERR1769409_14945 ERR1769409_15121 ERR1769409_15859 ERR1769409_16061 ERR1769409_16259 ERR1769409_16790 ERR1769409_17160 ERR1769409_17547 ERR1769409_1772 ERR1769409_18154 ERR1769409_18276 ERR1769409_19010 ERR1769409_19690 ERR1769409_19970 ERR1769409_20046 ERR1769409_20047 ERR1769409_21083 ERR1769409_21343 ERR1769409_21448 ERR1769409_21577 ERR1769409_21714 ERR1769409_21886 ERR1769409_22010 ERR1769409_22778 ERR1769409_22799 ERR1769409_2300 ERR1769409_2339 ERR1769409_23641 ERR1769409_24315 ERR1769409_24477 ERR1769409_24563 ERR1769409_24564 ERR1769409_24641 ERR1769409_24854 ERR1769409_24973 ERR1769409_25212 ERR1769409_25255 ERR1769409_25256 ERR1769409_25287 ERR1769409_25372 ERR1769409_25374 ERR1769409_25487 ERR1769409_25503 ERR1769409_25523 ERR1769409_25543 ERR1769409_25676 ERR1769409_25969 ERR1769409_26803 ERR1769409_26858 ERR1769409_26914 ERR1769409_27083 ERR1769409_27177 ERR1769409_27225 ERR1769409_27250 ERR1769409_27377 ERR1769409_27392 ERR1769409_27433 ERR1769409_27453 ERR1769409_27552 ERR1769409_27571 ERR1769409_27604 ERR1769409_27706 ERR1769409_2984 ERR1769409_3174 ERR1769409_5223 ERR1769409_5409 ERR1769409_5481 ERR1769409_5575 ERR1769409_5667 ERR1769409_5920 ERR1769409_6184 ERR1769409_6705 ERR1769409_8055 ERR1769409_8245 ERR1769409_8747 ERR1769409_8854 ERR1769409_8882 ERR1769409_89 ERR1769409_9212 ERR1769409_9690 ERR1769409_996 ERR1769410_10 ERR1769410_10388 ERR1769410_10989 ERR1769410_11517 ERR1769410_11743 ERR1769410_11763 ERR1769410_118 ERR1769410_12006 ERR1769410_12107 ERR1769410_12215 ERR1769410_12220 ERR1769410_13011 ERR1769410_13061 ERR1769410_13433 ERR1769410_13558 ERR1769410_13781 ERR1769410_14394 ERR1769410_14608 ERR1769410_14914 ERR1769410_15245 ERR1769410_15332 ERR1769410_15473 ERR1769410_15698 ERR1769410_15938 ERR1769410_15998 ERR1769410_16374 ERR1769410_16422 ERR1769410_16460 ERR1769410_16486 ERR1769410_16644 ERR1769410_16899 ERR1769410_17196 ERR1769410_17335 ERR1769410_17622 ERR1769410_17966 ERR1769410_18107 ERR1769410_18135 ERR1769410_18350 ERR1769410_18607 ERR1769410_19377 ERR1769410_20052 ERR1769410_20188 ERR1769410_2019 ERR1769410_20382 ERR1769410_20389 ERR1769410_20600 ERR1769410_20643 ERR1769410_21056 ERR1769410_2121 ERR1769410_21252 ERR1769410_21327 ERR1769410_21955 ERR1769410_22362 ERR1769410_22519 ERR1769410_2304 ERR1769410_23266 ERR1769410_2338 ERR1769410_23463 ERR1769410_23905 ERR1769410_25050 ERR1769410_25685 ERR1769410_25949 ERR1769410_26255 ERR1769410_26634 ERR1769410_26872 ERR1769410_27001 ERR1769410_27162 ERR1769410_27477 ERR1769410_2980 ERR1769410_3128 ERR1769410_3529 ERR1769410_3733 ERR1769410_3848 ERR1769410_4260 ERR1769410_4492 ERR1769410_4834 ERR1769410_5025 ERR1769410_529 ERR1769410_5308 ERR1769410_5399 ERR1769410_5427 ERR1769410_5519 ERR1769410_622 ERR1769410_6375 ERR1769410_7735 ERR1769410_8307 ERR1769410_8391 ERR1769410_9093 ERR1769410_9503 ERR1769410_9858 ERR1769410_9988 ERR1769411_10606 ERR1769411_10794 ERR1769411_11781 ERR1769411_12383 ERR1769411_12957 ERR1769411_13260 ERR1769411_13519 ERR1769411_13534 ERR1769411_14685 ERR1769411_14798 ERR1769411_14810 ERR1769411_15545 ERR1769411_15911 ERR1769411_16281 ERR1769411_16354 ERR1769411_18170 ERR1769411_184 ERR1769411_18932 ERR1769411_19773 ERR1769411_2005 ERR1769411_21147 ERR1769411_21391 ERR1769411_21990 ERR1769411_21991 ERR1769411_23224 ERR1769411_23375 ERR1769411_23594 ERR1769411_23693 ERR1769411_25061 ERR1769411_25333 ERR1769411_25710 ERR1769411_25974 ERR1769411_26531 ERR1769411_26725 ERR1769411_27705 ERR1769411_3231 ERR1769411_355 ERR1769411_3575 ERR1769411_3725 ERR1769411_4148 ERR1769411_4180 ERR1769411_4736 ERR1769411_4960 ERR1769411_5759 ERR1769411_6507 ERR1769411_6573 ERR1769411_7355 ERR1769411_741 ERR1769411_7499 ERR1769411_7589 ERR1769411_7881 ERR1769411_9893 ERR1769412_10990 ERR1769412_11424 ERR1769412_118 ERR1769412_12679 ERR1769412_13847 ERR1769412_14046 ERR1769412_15733 ERR1769412_1642 ERR1769412_20038 ERR1769412_20098 ERR1769412_20247 ERR1769412_20795 ERR1769412_20926 ERR1769412_23614 ERR1769412_2392 ERR1769412_26846 ERR1769412_392 ERR1769412_4313 ERR1769412_4506 ERR1769412_4648 ERR1769412_5634 ERR1769412_6668 ERR1769412_7083 ERR1769412_7188 ERR1769412_7753 ERR1769412_8117 ERR1769412_9129 ERR1769412_9204 ERR1769412_9787 ERR1769412_982 ERR1769412_995 ERR1769413_10449 ERR1769413_10503 ERR1769413_10749 ERR1769413_11067 ERR1769413_11545 ERR1769413_1184 ERR1769413_12328 ERR1769413_12409 ERR1769413_12528 ERR1769413_1303 ERR1769413_13844 ERR1769413_13972 ERR1769413_14870 ERR1769413_15335 ERR1769413_15655 ERR1769413_15682 ERR1769413_16471 ERR1769413_16518 ERR1769413_16908 ERR1769413_1946 ERR1769413_20150 ERR1769413_20831 ERR1769413_20913 ERR1769413_2127 ERR1769413_21720 ERR1769413_22017 ERR1769413_22099 ERR1769413_22100 ERR1769413_22227 ERR1769413_23008 ERR1769413_23090 ERR1769413_23441 ERR1769413_23696 ERR1769413_23863 ERR1769413_24310 ERR1769413_24514 ERR1769413_2470 ERR1769413_25184 ERR1769413_25294 ERR1769413_25988 ERR1769413_2623 ERR1769413_27557 ERR1769413_2778 ERR1769413_2807 ERR1769413_3691 ERR1769413_3841 ERR1769413_4080 ERR1769413_4234 ERR1769413_4508 ERR1769413_4681 ERR1769413_4719 ERR1769413_4797 ERR1769413_5169 ERR1769413_5362 ERR1769413_5386 ERR1769413_5589 ERR1769413_5954 ERR1769413_6677 ERR1769413_7834 ERR1769413_8180 ERR1769413_8750 ERR1769413_8821 ERR1769413_9700 ERR1769413_9987 ERR1769414_15107 ERR1769414_15442 ERR1769414_16307 ERR1769414_16905 ERR1769414_16928 ERR1769414_20542 ERR1769414_20561 ERR1769414_21389 ERR1769414_2189 ERR1769414_24350 ERR1769414_27606 ERR1769414_3695 ERR1769414_4950 ERR1769414_5708 ERR1769414_5867 ERR1769414_6986 ERR1769414_7322 ERR1769414_9760 ERR1769414_9877 ERR1769415_10781 ERR1769415_12447 ERR1769415_12562 ERR1769415_12866 ERR1769415_12875 ERR1769415_14036 ERR1769415_14648 ERR1769415_14665 ERR1769415_14739 ERR1769415_14836 ERR1769415_15126 ERR1769415_1519 ERR1769415_15534 ERR1769415_15551 ERR1769415_15765 ERR1769415_16315 ERR1769415_17759 ERR1769415_19046 ERR1769415_19148 ERR1769415_19184 ERR1769415_19263 ERR1769415_19359 ERR1769415_19544 ERR1769415_2053 ERR1769415_20800 ERR1769415_21083 ERR1769415_21450 ERR1769415_22029 ERR1769415_22265 ERR1769415_22770 ERR1769415_23385 ERR1769415_23946 ERR1769415_24192 ERR1769415_24266 ERR1769415_24585 ERR1769415_24741 ERR1769415_24854 ERR1769415_24961 ERR1769415_25098 ERR1769415_25202 ERR1769415_25566 ERR1769415_25706 ERR1769415_26131 ERR1769415_26166 ERR1769415_26417 ERR1769415_26508 ERR1769415_26578 ERR1769415_26625 ERR1769415_27095 ERR1769415_27144 ERR1769415_2951 ERR1769415_4181 ERR1769415_424 ERR1769415_5101 ERR1769415_5616 ERR1769415_5859 ERR1769415_6512 ERR1769415_7011 ERR1769415_7184 ERR1769415_7303 ERR1769415_7714 ERR1769416_11340 ERR1769416_12761 ERR1769416_12776 ERR1769416_13068 ERR1769416_13648 ERR1769416_14458 ERR1769416_15143 ERR1769416_15154 ERR1769416_1603 ERR1769416_16060 ERR1769416_16814 ERR1769416_17047 ERR1769416_17659 ERR1769416_19179 ERR1769416_19734 ERR1769416_20127 ERR1769416_20264 ERR1769416_203 ERR1769416_20494 ERR1769416_20635 ERR1769416_21281 ERR1769416_21498 ERR1769416_2323 ERR1769416_24152 ERR1769416_25213 ERR1769416_26220 ERR1769416_26387 ERR1769416_2719 ERR1769416_27353 ERR1769416_389 ERR1769416_4986 ERR1769416_5648 ERR1769416_5717 ERR1769416_581 ERR1769416_7655 ERR1769416_8407 ERR1769416_877 ERR1769417_11174 ERR1769417_12265 ERR1769417_16409 ERR1769417_16435 ERR1769417_1678 ERR1769417_17896 ERR1769417_18467 ERR1769417_19112 ERR1769417_19631 ERR1769417_20089 ERR1769417_2047 ERR1769417_20633 ERR1769417_22124 ERR1769417_22607 ERR1769417_23079 ERR1769417_24177 ERR1769417_24406 ERR1769417_2756 ERR1769417_5330 ERR1769417_8827 ERR1769417_9874 ERR1769418_12945 ERR1769418_13666 ERR1769418_16578 ERR1769418_18055 ERR1769418_18511 ERR1769418_18627 ERR1769418_19564 ERR1769418_2010 ERR1769418_20839 ERR1769418_2140 ERR1769418_21896 ERR1769418_22388 ERR1769418_22513 ERR1769418_22623 ERR1769418_25480 ERR1769418_25492 ERR1769418_26374 ERR1769418_27653 ERR1769418_27726 ERR1769418_2889 ERR1769418_3720 ERR1769418_3875 ERR1769418_4233 ERR1769418_434 ERR1769418_464 ERR1769418_4753 ERR1769418_5357 ERR1769418_5828 ERR1769418_5830 ERR1769418_588 ERR1769418_6334 ERR1769418_7021 ERR1769418_7656 ERR1769419_11008 ERR1769419_11217 ERR1769419_11316 ERR1769419_12174 ERR1769419_13127 ERR1769419_14279 ERR1769419_1502 ERR1769419_18096 ERR1769419_20943 ERR1769419_21097 ERR1769419_21149 ERR1769419_21537 ERR1769419_22089 ERR1769419_22243 ERR1769419_23145 ERR1769419_23470 ERR1769419_235 ERR1769419_23505 ERR1769419_23624 ERR1769419_23813 ERR1769419_25003 ERR1769419_25075 ERR1769419_25910 ERR1769419_25960 ERR1769419_25996 ERR1769419_26332 ERR1769419_26425 ERR1769419_26478 ERR1769419_26562 ERR1769419_26604 ERR1769419_26699 ERR1769419_26867 ERR1769419_27242 ERR1769419_27284 ERR1769419_27774 ERR1769419_27792 ERR1769419_27851 ERR1769419_7850 ERR1769420_10072 ERR1769420_11348 ERR1769420_11775 ERR1769420_12044 ERR1769420_14863 ERR1769420_14933 ERR1769420_15638 ERR1769420_15668 ERR1769420_15948 ERR1769420_15978 ERR1769420_16174 ERR1769420_16193 ERR1769420_16206 ERR1769420_16264 ERR1769420_16872 ERR1769420_16981 ERR1769420_16982 ERR1769420_17008 ERR1769420_17040 ERR1769420_17067 ERR1769420_17245 ERR1769420_17525 ERR1769420_17661 ERR1769420_17825 ERR1769420_17875 ERR1769420_17878 ERR1769420_17907 ERR1769420_17971 ERR1769420_18339 ERR1769420_18379 ERR1769420_18495 ERR1769420_18676 ERR1769420_18997 ERR1769420_19204 ERR1769420_19218 ERR1769420_19229 ERR1769420_19235 ERR1769420_19505 ERR1769420_19506 ERR1769420_19605 ERR1769420_19624 ERR1769420_19645 ERR1769420_1965 ERR1769420_19755 ERR1769420_19922 ERR1769420_19942 ERR1769420_2006 ERR1769420_20233 ERR1769420_20253 ERR1769420_20348 ERR1769420_20374 ERR1769420_20609 ERR1769420_20725 ERR1769420_20999 ERR1769420_21069 ERR1769420_21193 ERR1769420_21272 ERR1769420_21341 ERR1769420_21378 ERR1769420_21390 ERR1769420_21417 ERR1769420_21462 ERR1769420_21508 ERR1769420_21528 ERR1769420_21540 ERR1769420_21547 ERR1769420_21609 ERR1769420_21658 ERR1769420_21794 ERR1769420_22322 ERR1769420_22429 ERR1769420_22558 ERR1769420_22645 ERR1769420_22666 ERR1769420_22679 ERR1769420_22726 ERR1769420_22853 ERR1769420_22921 ERR1769420_22926 ERR1769420_23401 ERR1769420_24064 ERR1769420_2475 ERR1769420_24852 ERR1769420_24970 ERR1769420_25747 ERR1769420_26606 ERR1769420_26716 ERR1769420_26826 ERR1769420_26867 ERR1769420_27247 ERR1769420_27401 ERR1769420_27561 ERR1769420_27849 ERR1769420_3553 ERR1769420_3863 ERR1769420_4246 ERR1769420_4531 ERR1769420_5090 ERR1769420_5615 ERR1769420_5649 ERR1769420_573 ERR1769420_6853 ERR1769420_6994 ERR1769420_706 ERR1769420_7662 ERR1769420_7694 ERR1769420_7963 ERR1769421_10384 ERR1769421_10715 ERR1769421_11383 ERR1769421_11449 ERR1769421_12073 ERR1769421_12303 ERR1769421_13278 ERR1769421_13435 ERR1769421_15032 ERR1769421_15271 ERR1769421_16185 ERR1769421_16222 ERR1769421_16374 ERR1769421_16443 ERR1769421_17370 ERR1769421_17410 ERR1769421_18337 ERR1769421_18670 ERR1769421_20734 ERR1769421_20863 ERR1769421_21458 ERR1769421_22434 ERR1769421_2252 ERR1769421_22764 ERR1769421_24452 ERR1769421_24477 ERR1769421_25154 ERR1769421_26574 ERR1769421_26663 ERR1769421_27396 ERR1769421_2979 ERR1769421_347 ERR1769421_3529 ERR1769421_39 ERR1769421_4395 ERR1769421_5478 ERR1769421_5528 ERR1769421_5698 ERR1769421_5845 ERR1769421_5923 ERR1769421_6656 ERR1769421_7392 ERR1769421_8434 ERR1769421_9021 ERR1769421_9430 ERR1769422_11031 ERR1769422_1227 ERR1769422_12337 ERR1769422_12591 ERR1769422_13037 ERR1769422_13284 ERR1769422_13420 ERR1769422_13570 ERR1769422_14326 ERR1769422_16192 ERR1769422_16370 ERR1769422_16529 ERR1769422_17988 ERR1769422_19165 ERR1769422_19791 ERR1769422_21453 ERR1769422_22034 ERR1769422_2325 ERR1769422_2672 ERR1769422_27849 ERR1769422_4303 ERR1769422_5062 ERR1769422_6823 ERR1769422_7299 ERR1769422_7401 ERR1769422_7931 ERR1769422_805 ERR1769422_8198 ERR1769422_8593 ERR1769422_9316 ERR1769422_9998 ERR1769423_10242 ERR1769423_10627 ERR1769423_10736 ERR1769423_10810 ERR1769423_10845 ERR1769423_10862 ERR1769423_10983 ERR1769423_11099 ERR1769423_11157 ERR1769423_11221 ERR1769423_11312 ERR1769423_11475 ERR1769423_11482 ERR1769423_11596 ERR1769423_11680 ERR1769423_11764 ERR1769423_1179 ERR1769423_11943 ERR1769423_12172 ERR1769423_12331 ERR1769423_12479 ERR1769423_12575 ERR1769423_12608 ERR1769423_12891 ERR1769423_13061 ERR1769423_13089 ERR1769423_13144 ERR1769423_13291 ERR1769423_13614 ERR1769423_13777 ERR1769423_13822 ERR1769423_14083 ERR1769423_14161 ERR1769423_14197 ERR1769423_14644 ERR1769423_14663 ERR1769423_14892 ERR1769423_14893 ERR1769423_15057 ERR1769423_15149 ERR1769423_15182 ERR1769423_15184 ERR1769423_15194 ERR1769423_15200 ERR1769423_15382 ERR1769423_15490 ERR1769423_15702 ERR1769423_15887 ERR1769423_15983 ERR1769423_15994 ERR1769423_16093 ERR1769423_1615 ERR1769423_16432 ERR1769423_16484 ERR1769423_16553 ERR1769423_16580 ERR1769423_16582 ERR1769423_16706 ERR1769423_1676 ERR1769423_16897 ERR1769423_16918 ERR1769423_16980 ERR1769423_17137 ERR1769423_17336 ERR1769423_17364 ERR1769423_17425 ERR1769423_1743 ERR1769423_17502 ERR1769423_17524 ERR1769423_17661 ERR1769423_17790 ERR1769423_17988 ERR1769423_18050 ERR1769423_18139 ERR1769423_18305 ERR1769423_18402 ERR1769423_18891 ERR1769423_19131 ERR1769423_19172 ERR1769423_19236 ERR1769423_19411 ERR1769423_19456 ERR1769423_19785 ERR1769423_20120 ERR1769423_20175 ERR1769423_20256 ERR1769423_20511 ERR1769423_20560 ERR1769423_20877 ERR1769423_20897 ERR1769423_20939 ERR1769423_2165 ERR1769423_21880 ERR1769423_21882 ERR1769423_21915 ERR1769423_22102 ERR1769423_22111 ERR1769423_22618 ERR1769423_22669 ERR1769423_22741 ERR1769423_23026 ERR1769423_23934 ERR1769423_23984 ERR1769423_24415 ERR1769423_25311 ERR1769423_25312 ERR1769423_25393 ERR1769423_2560 ERR1769423_25936 ERR1769423_2680 ERR1769423_27416 ERR1769423_27748 ERR1769423_3130 ERR1769423_3223 ERR1769423_3282 ERR1769423_3336 ERR1769423_356 ERR1769423_3568 ERR1769423_375 ERR1769423_3839 ERR1769423_4279 ERR1769423_4309 ERR1769423_4894 ERR1769423_5264 ERR1769423_5534 ERR1769423_5574 ERR1769423_6120 ERR1769423_6137 ERR1769423_656 ERR1769423_6567 ERR1769423_6741 ERR1769423_6780 ERR1769423_6897 ERR1769423_6991 ERR1769423_7010 ERR1769423_7061 ERR1769423_7119 ERR1769423_7191 ERR1769423_7536 ERR1769423_770 ERR1769423_8138 ERR1769423_8173 ERR1769423_8176 ERR1769423_8207 ERR1769423_8472 ERR1769423_8590 ERR1769423_8648 ERR1769423_8834 ERR1769423_8906 ERR1769423_8923 ERR1769423_9316 ERR1769423_932 ERR1769423_9355 ERR1769423_9464 ERR1769423_9564 ERR1769423_9666 ERR1769423_973 ERR1769423_9829 ERR1769424_10420 ERR1769424_10428 ERR1769424_12097 ERR1769424_12220 ERR1769424_12746 ERR1769424_15642 ERR1769424_17392 ERR1769424_20268 ERR1769424_20269 ERR1769424_23414 ERR1769424_23672 ERR1769424_24302 ERR1769424_24621 ERR1769424_27784 ERR1769424_6115 ERR1769424_9038 ERR1769424_9835 ERR1769425_11628 ERR1769426_10346 ERR1769426_10543 ERR1769426_10990 ERR1769426_11706 ERR1769426_12310 ERR1769426_13614 ERR1769426_14710 ERR1769426_14758 ERR1769426_14809 ERR1769426_15587 ERR1769426_15647 ERR1769426_16078 ERR1769426_16090 ERR1769426_16566 ERR1769426_16822 ERR1769426_18010 ERR1769426_1825 ERR1769426_19126 ERR1769426_19395 ERR1769426_20209 ERR1769426_2100 ERR1769426_21027 ERR1769426_21295 ERR1769426_21315 ERR1769426_21318 ERR1769426_21326 ERR1769426_2174 ERR1769426_21804 ERR1769426_23129 ERR1769426_23344 ERR1769426_23549 ERR1769426_23937 ERR1769426_24666 ERR1769426_25319 ERR1769426_2638 ERR1769426_26611 ERR1769426_2686 ERR1769426_27776 ERR1769426_2900 ERR1769426_3951 ERR1769426_4304 ERR1769426_4632 ERR1769426_4705 ERR1769426_5137 ERR1769426_5198 ERR1769426_5513 ERR1769426_5760 ERR1769426_6017 ERR1769426_9187 ERR1769426_9529 ERR1769427_10033 ERR1769427_10072 ERR1769427_10808 ERR1769427_11365 ERR1769427_1155 ERR1769427_11863 ERR1769427_11930 ERR1769427_18613 ERR1769427_18984 ERR1769427_21339 ERR1769427_21784 ERR1769427_22422 ERR1769427_27456 ERR1769427_2968 ERR1769427_3676 ERR1769427_3856 ERR1769427_5313 ERR1769427_5810 ERR1769427_6744 ERR1769427_7406 ERR1769427_8435 ERR1769427_9021 ERR1769428_1205 ERR1769428_12484 ERR1769428_13447 ERR1769428_14013 ERR1769428_15830 ERR1769428_16082 ERR1769428_17514 ERR1769428_17747 ERR1769428_17800 ERR1769428_19020 ERR1769428_19611 ERR1769428_19748 ERR1769428_21198 ERR1769428_21389 ERR1769428_23309 ERR1769428_27702 ERR1769428_5129 ERR1769428_6284 ERR1769430_10060 ERR1769430_10111 ERR1769430_10414 ERR1769430_10539 ERR1769430_10680 ERR1769430_11154 ERR1769430_11734 ERR1769430_11800 ERR1769430_12033 ERR1769430_12213 ERR1769430_12566 ERR1769430_12649 ERR1769430_12729 ERR1769430_12741 ERR1769430_13621 ERR1769430_13651 ERR1769430_13904 ERR1769430_13930 ERR1769430_13965 ERR1769430_14344 ERR1769430_14501 ERR1769430_14521 ERR1769430_14767 ERR1769430_14787 ERR1769430_15218 ERR1769430_1628 ERR1769430_16816 ERR1769430_17182 ERR1769430_17304 ERR1769430_17421 ERR1769430_17543 ERR1769430_1790 ERR1769430_19070 ERR1769430_19294 ERR1769430_20885 ERR1769430_21106 ERR1769430_21249 ERR1769430_2179 ERR1769430_22313 ERR1769430_22739 ERR1769430_22978 ERR1769430_23295 ERR1769430_23406 ERR1769430_23631 ERR1769430_23995 ERR1769430_241 ERR1769430_24195 ERR1769430_24264 ERR1769430_24326 ERR1769430_2458 ERR1769430_24779 ERR1769430_25072 ERR1769430_25127 ERR1769430_25369 ERR1769430_25400 ERR1769430_25564 ERR1769430_25703 ERR1769430_25720 ERR1769430_2633 ERR1769430_26492 ERR1769430_26514 ERR1769430_27215 ERR1769430_27271 ERR1769430_27290 ERR1769430_27306 ERR1769430_27449 ERR1769430_27451 ERR1769430_27493 ERR1769430_27511 ERR1769430_27545 ERR1769430_27566 ERR1769430_27751 ERR1769430_27822 ERR1769430_4000 ERR1769430_4021 ERR1769430_572 ERR1769430_5723 ERR1769430_5978 ERR1769430_6279 ERR1769430_6449 ERR1769430_6749 ERR1769430_6898 ERR1769430_7133 ERR1769430_718 ERR1769430_8205 ERR1769430_8757 ERR1769430_9028 ERR1769430_9448 ERR1769430_9771 ERR1769431_11110 ERR1769431_11394 ERR1769431_11565 ERR1769431_11668 ERR1769431_11928 ERR1769431_12313 ERR1769431_12544 ERR1769431_13576 ERR1769431_14130 ERR1769431_15267 ERR1769431_18071 ERR1769431_18779 ERR1769431_19253 ERR1769431_19994 ERR1769431_2028 ERR1769431_22326 ERR1769431_22441 ERR1769431_23237 ERR1769431_23520 ERR1769431_23898 ERR1769431_23916 ERR1769431_23973 ERR1769431_24499 ERR1769431_24895 ERR1769431_24921 ERR1769431_25150 ERR1769431_25166 ERR1769431_25188 ERR1769431_25322 ERR1769431_25344 ERR1769431_25394 ERR1769431_25544 ERR1769431_25551 ERR1769431_25576 ERR1769431_25577 ERR1769431_2563 ERR1769431_25637 ERR1769431_25644 ERR1769431_25705 ERR1769431_25751 ERR1769431_25811 ERR1769431_25865 ERR1769431_25873 ERR1769431_25878 ERR1769431_26410 ERR1769431_26433 ERR1769431_26895 ERR1769431_27138 ERR1769431_27147 ERR1769431_27185 ERR1769431_27292 ERR1769431_27329 ERR1769431_27348 ERR1769431_27349 ERR1769431_27457 ERR1769431_27491 ERR1769431_27625 ERR1769431_27683 ERR1769431_27684 ERR1769431_27759 ERR1769431_27790 ERR1769431_2895 ERR1769431_3775 ERR1769431_478 ERR1769431_4837 ERR1769431_5549 ERR1769431_7222 ERR1769431_8461 ERR1769431_9288 ERR1769431_9355 ERR1769431_9543 ERR1769432_10750 ERR1769432_12862 ERR1769432_13307 ERR1769432_13972 ERR1769432_16038 ERR1769432_16303 ERR1769432_16854 ERR1769432_24183 ERR1769432_2550 ERR1769432_26336 ERR1769432_26345 ERR1769432_26394 ERR1769432_27601 ERR1769432_27709 ERR1769432_437 ERR1769432_5374 ERR1769432_5687 ERR1769432_7454 ERR1769432_8333 ERR1769433_12761 ERR1769433_14761 ERR1769433_14782 ERR1769433_14947 ERR1769433_17163 ERR1769433_17685 ERR1769433_18167 ERR1769433_18348 ERR1769433_18841 ERR1769433_19420 ERR1769433_20725 ERR1769433_20841 ERR1769433_21361 ERR1769433_21518 ERR1769433_21761 ERR1769433_21873 ERR1769433_21939 ERR1769433_22893 ERR1769433_23040 ERR1769433_23043 ERR1769433_23065 ERR1769433_23170 ERR1769433_23235 ERR1769433_23270 ERR1769433_23284 ERR1769433_23322 ERR1769433_23383 ERR1769433_23434 ERR1769433_23643 ERR1769433_23944 ERR1769433_24092 ERR1769433_24151 ERR1769433_24166 ERR1769433_24617 ERR1769433_24671 ERR1769433_24672 ERR1769433_2531 ERR1769433_25720 ERR1769433_25800 ERR1769433_26138 ERR1769433_26139 ERR1769433_26156 ERR1769433_26160 ERR1769433_26161 ERR1769433_26166 ERR1769433_26195 ERR1769433_26236 ERR1769433_26297 ERR1769433_26319 ERR1769433_26440 ERR1769433_26556 ERR1769433_26634 ERR1769433_26819 ERR1769433_26846 ERR1769433_26929 ERR1769433_26948 ERR1769433_27039 ERR1769433_27045 ERR1769433_27184 ERR1769433_27379 ERR1769433_27444 ERR1769433_27453 ERR1769433_4738 ERR1769433_6417 ERR1769433_6979 ERR1769433_7801 ERR1769433_8119 ERR1769433_8431 ERR1769433_8433 ERR1769433_8696 ERR1769434_1134 ERR1769434_12385 ERR1769434_12649 ERR1769434_13520 ERR1769434_14244 ERR1769434_14347 ERR1769434_14815 ERR1769434_15409 ERR1769434_2083 ERR1769434_21322 ERR1769434_2512 ERR1769434_27873 ERR1769434_3910 ERR1769434_561 ERR1769434_6386 ERR1769434_6970 ERR1769434_7404 ERR1769434_9146 ERR1769434_9787 ERR1769434_9918 ERR1769435_11277 ERR1769435_11365 ERR1769435_11389 ERR1769435_12146 ERR1769435_12153 ERR1769435_13194 ERR1769435_15163 ERR1769435_15615 ERR1769435_15829 ERR1769435_16525 ERR1769435_16705 ERR1769435_17069 ERR1769435_17319 ERR1769435_19349 ERR1769435_20053 ERR1769435_20259 ERR1769435_21781 ERR1769435_22838 ERR1769435_23090 ERR1769435_23591 ERR1769435_24713 ERR1769435_25942 ERR1769435_27426 ERR1769435_3588 ERR1769435_3717 ERR1769435_6594 ERR1769435_681 ERR1769435_9178 ERR1769436_10143 ERR1769436_11287 ERR1769436_13231 ERR1769436_13496 ERR1769436_14826 ERR1769436_14966 ERR1769436_15255 ERR1769436_16739 ERR1769436_17034 ERR1769436_17173 ERR1769436_17453 ERR1769436_18058 ERR1769436_18195 ERR1769436_19637 ERR1769436_20644 ERR1769436_20982 ERR1769436_233 ERR1769436_24664 ERR1769436_25105 ERR1769436_26473 ERR1769436_27604 ERR1769436_5707 ERR1769436_7730 ERR1769436_8645 ERR1769437_10014 ERR1769437_10723 ERR1769437_124 ERR1769437_12483 ERR1769437_12610 ERR1769437_1316 ERR1769437_13250 ERR1769437_13937 ERR1769437_13999 ERR1769437_14077 ERR1769437_14387 ERR1769437_14910 ERR1769437_15068 ERR1769437_15335 ERR1769437_15602 ERR1769437_16158 ERR1769437_1617 ERR1769437_17018 ERR1769437_17144 ERR1769437_17362 ERR1769437_17898 ERR1769437_17983 ERR1769437_18803 ERR1769437_18898 ERR1769437_18928 ERR1769437_18991 ERR1769437_20354 ERR1769437_21037 ERR1769437_21083 ERR1769437_21423 ERR1769437_21459 ERR1769437_21633 ERR1769437_21691 ERR1769437_22273 ERR1769437_24140 ERR1769437_25058 ERR1769437_25436 ERR1769437_25797 ERR1769437_26254 ERR1769437_26356 ERR1769437_26695 ERR1769437_26720 ERR1769437_27264 ERR1769437_27627 ERR1769437_3947 ERR1769437_5113 ERR1769437_6136 ERR1769437_6148 ERR1769437_7146 ERR1769437_7771 ERR1769437_8218 ERR1769437_8512 ERR1769437_8742 ERR1769437_908 ERR1769438_10036 ERR1769438_10041 ERR1769438_10696 ERR1769438_13425 ERR1769438_138 ERR1769438_13972 ERR1769438_14300 ERR1769438_14761 ERR1769438_15585 ERR1769438_15759 ERR1769438_1599 ERR1769438_17065 ERR1769438_17791 ERR1769438_17961 ERR1769438_18637 ERR1769438_18638 ERR1769438_19241 ERR1769438_19273 ERR1769438_19604 ERR1769438_19627 ERR1769438_19917 ERR1769438_20244 ERR1769438_20499 ERR1769438_21333 ERR1769438_21480 ERR1769438_22073 ERR1769438_23296 ERR1769438_23764 ERR1769438_24143 ERR1769438_24755 ERR1769438_25654 ERR1769438_25786 ERR1769438_26327 ERR1769438_27531 ERR1769438_4114 ERR1769438_5072 ERR1769438_5685 ERR1769438_5724 ERR1769438_6155 ERR1769438_7486 ERR1769438_822 ERR1769438_8508 ERR1769438_8691 ERR1769439_12696 ERR1769439_1401 ERR1769439_14579 ERR1769439_14727 ERR1769439_14928 ERR1769439_15255 ERR1769439_1567 ERR1769439_15727 ERR1769439_16165 ERR1769439_16627 ERR1769439_17821 ERR1769439_17973 ERR1769439_18111 ERR1769439_18189 ERR1769439_18238 ERR1769439_18414 ERR1769439_18505 ERR1769439_19359 ERR1769439_19841 ERR1769439_20100 ERR1769439_2121 ERR1769439_22312 ERR1769439_22652 ERR1769439_23445 ERR1769439_24302 ERR1769439_24765 ERR1769439_25903 ERR1769439_27200 ERR1769439_27557 ERR1769439_2808 ERR1769439_2973 ERR1769439_349 ERR1769439_5507 ERR1769439_6175 ERR1769439_6500 ERR1769439_6687 ERR1769439_7266 ERR1769439_8237 ERR1769439_8444 ERR1769439_9731 ERR1769440_11500 ERR1769440_11841 ERR1769440_12087 ERR1769440_12512 ERR1769440_12622 ERR1769440_12741 ERR1769440_12983 ERR1769440_13124 ERR1769440_13239 ERR1769440_13368 ERR1769440_13778 ERR1769440_14119 ERR1769440_14527 ERR1769440_14746 ERR1769440_15073 ERR1769440_15195 ERR1769440_1522 ERR1769440_15441 ERR1769440_15486 ERR1769440_15887 ERR1769440_16004 ERR1769440_16018 ERR1769440_16038 ERR1769440_16365 ERR1769440_16750 ERR1769440_17092 ERR1769440_17239 ERR1769440_18478 ERR1769440_18926 ERR1769440_1920 ERR1769440_19420 ERR1769440_19573 ERR1769440_20477 ERR1769440_21014 ERR1769440_21343 ERR1769440_21558 ERR1769440_21676 ERR1769440_21985 ERR1769440_22235 ERR1769440_2360 ERR1769440_23606 ERR1769440_23727 ERR1769440_24217 ERR1769440_2484 ERR1769440_25173 ERR1769440_25301 ERR1769440_25317 ERR1769440_26156 ERR1769440_2654 ERR1769440_27240 ERR1769440_3073 ERR1769440_3150 ERR1769440_3256 ERR1769440_3337 ERR1769440_4350 ERR1769440_462 ERR1769440_464 ERR1769440_4646 ERR1769440_4656 ERR1769440_4754 ERR1769440_4768 ERR1769440_4933 ERR1769440_4946 ERR1769440_508 ERR1769440_5325 ERR1769440_5569 ERR1769440_5597 ERR1769440_6145 ERR1769440_6333 ERR1769440_6774 ERR1769440_6932 ERR1769440_7076 ERR1769440_7247 ERR1769440_7814 ERR1769440_844 ERR1769440_8865 ERR1769440_9008 ERR1769440_914 ERR1769440_936 ERR1769441_10018 ERR1769441_10384 ERR1769441_10801 ERR1769441_10824 ERR1769441_12068 ERR1769441_12620 ERR1769441_1384 ERR1769441_14133 ERR1769441_1414 ERR1769441_14203 ERR1769441_14507 ERR1769441_14541 ERR1769441_1458 ERR1769441_14800 ERR1769441_14818 ERR1769441_14824 ERR1769441_15431 ERR1769441_15545 ERR1769441_15879 ERR1769441_15985 ERR1769441_16056 ERR1769441_16109 ERR1769441_16367 ERR1769441_16479 ERR1769441_16729 ERR1769441_16822 ERR1769441_169 ERR1769441_17031 ERR1769441_17071 ERR1769441_1724 ERR1769441_17369 ERR1769441_17423 ERR1769441_1745 ERR1769441_18097 ERR1769441_18748 ERR1769441_21142 ERR1769441_21635 ERR1769441_21636 ERR1769441_2229 ERR1769441_22587 ERR1769441_23395 ERR1769441_24074 ERR1769441_24460 ERR1769441_25135 ERR1769441_26068 ERR1769441_26716 ERR1769441_26771 ERR1769441_26870 ERR1769441_26936 ERR1769441_273 ERR1769441_27736 ERR1769441_3939 ERR1769441_4237 ERR1769441_4313 ERR1769441_4935 ERR1769441_5728 ERR1769441_6125 ERR1769441_6668 ERR1769441_7339 ERR1769441_7368 ERR1769441_762 ERR1769441_8281 ERR1769441_851 ERR1769441_8545 ERR1769441_9049 ERR1769441_9688 ERR1769441_9881 ERR1769442_10058 ERR1769442_11147 ERR1769442_11341 ERR1769442_11754 ERR1769442_11932 ERR1769442_12028 ERR1769442_12245 ERR1769442_12255 ERR1769442_12424 ERR1769442_12713 ERR1769442_13313 ERR1769442_13711 ERR1769442_13835 ERR1769442_13977 ERR1769442_14112 ERR1769442_14219 ERR1769442_14408 ERR1769442_14967 ERR1769442_15909 ERR1769442_15946 ERR1769442_16113 ERR1769442_16164 ERR1769442_163 ERR1769442_17031 ERR1769442_18094 ERR1769442_18457 ERR1769442_18531 ERR1769442_18548 ERR1769442_23108 ERR1769442_23850 ERR1769442_23989 ERR1769442_24600 ERR1769442_25204 ERR1769442_25998 ERR1769442_26557 ERR1769442_27136 ERR1769442_27304 ERR1769442_27330 ERR1769442_2977 ERR1769442_3470 ERR1769442_3720 ERR1769442_470 ERR1769442_5679 ERR1769442_5828 ERR1769442_6603 ERR1769442_9074 ERR1769442_9195 ERR1769442_9843 ERR1769442_990 ERR1769443_10180 ERR1769443_10288 ERR1769443_11384 ERR1769443_12337 ERR1769443_12345 ERR1769443_12369 ERR1769443_13180 ERR1769443_13412 ERR1769443_13586 ERR1769443_145 ERR1769443_14614 ERR1769443_15206 ERR1769443_16616 ERR1769443_16620 ERR1769443_16834 ERR1769443_17449 ERR1769443_1768 ERR1769443_17768 ERR1769443_18007 ERR1769443_18336 ERR1769443_18604 ERR1769443_18680 ERR1769443_1931 ERR1769443_19610 ERR1769443_20569 ERR1769443_20614 ERR1769443_20747 ERR1769443_21483 ERR1769443_22051 ERR1769443_22112 ERR1769443_22413 ERR1769443_22554 ERR1769443_2292 ERR1769443_22962 ERR1769443_23070 ERR1769443_23986 ERR1769443_24383 ERR1769443_24435 ERR1769443_24631 ERR1769443_24641 ERR1769443_24673 ERR1769443_2468 ERR1769443_25036 ERR1769443_25147 ERR1769443_25230 ERR1769443_25449 ERR1769443_25685 ERR1769443_26193 ERR1769443_26779 ERR1769443_26807 ERR1769443_26821 ERR1769443_26825 ERR1769443_26845 ERR1769443_26888 ERR1769443_26895 ERR1769443_26900 ERR1769443_26929 ERR1769443_26948 ERR1769443_26949 ERR1769443_27037 ERR1769443_27318 ERR1769443_27393 ERR1769443_27417 ERR1769443_27483 ERR1769443_313 ERR1769443_37 ERR1769443_3731 ERR1769443_3966 ERR1769443_4370 ERR1769443_4935 ERR1769443_608 ERR1769443_6202 ERR1769443_6702 ERR1769443_7029 ERR1769443_7093 ERR1769443_7387 ERR1769443_7390 ERR1769443_7833 ERR1769443_8448 ERR1769443_8567 ERR1769443_871 ERR1769443_8824 ERR1769443_9503 ERR1769443_9621 ERR1769443_9647 ERR1769443_966 ERR1769444_10222 ERR1769444_10450 ERR1769444_10575 ERR1769444_11782 ERR1769444_11843 ERR1769444_1187 ERR1769444_1213 ERR1769444_12313 ERR1769444_12455 ERR1769444_12634 ERR1769444_12975 ERR1769444_13271 ERR1769444_13327 ERR1769444_13605 ERR1769444_13902 ERR1769444_14100 ERR1769444_14206 ERR1769444_14704 ERR1769444_16301 ERR1769444_16596 ERR1769444_16807 ERR1769444_17398 ERR1769444_17559 ERR1769444_17873 ERR1769444_18620 ERR1769444_1877 ERR1769444_19809 ERR1769444_20560 ERR1769444_20896 ERR1769444_20924 ERR1769444_22345 ERR1769444_23681 ERR1769444_23896 ERR1769444_2411 ERR1769444_24387 ERR1769444_25009 ERR1769444_25915 ERR1769444_26186 ERR1769444_2695 ERR1769444_293 ERR1769444_302 ERR1769444_3454 ERR1769444_3457 ERR1769444_359 ERR1769444_3989 ERR1769444_4424 ERR1769444_4428 ERR1769444_50 ERR1769444_5485 ERR1769444_6202 ERR1769444_6740 ERR1769444_7842 ERR1769444_8006 ERR1769444_8147 ERR1769444_8643 ERR1769444_8925 ERR1769444_9036 ERR1769444_9645 ERR1769444_9847 ERR1769445_10365 ERR1769445_10500 ERR1769445_10585 ERR1769445_10649 ERR1769445_10941 ERR1769445_11616 ERR1769445_11784 ERR1769445_11813 ERR1769445_12285 ERR1769445_1248 ERR1769445_13016 ERR1769445_14678 ERR1769445_14917 ERR1769445_1571 ERR1769445_15749 ERR1769445_15799 ERR1769445_16683 ERR1769445_17896 ERR1769445_17928 ERR1769445_18851 ERR1769445_18948 ERR1769445_19037 ERR1769445_19217 ERR1769445_19260 ERR1769445_201 ERR1769445_20232 ERR1769445_20386 ERR1769445_20492 ERR1769445_21562 ERR1769445_21776 ERR1769445_22778 ERR1769445_2305 ERR1769445_23497 ERR1769445_24611 ERR1769445_25673 ERR1769445_25811 ERR1769445_27354 ERR1769445_2928 ERR1769445_3901 ERR1769445_5227 ERR1769445_5433 ERR1769445_5535 ERR1769445_5579 ERR1769445_7217 ERR1769445_7533 ERR1769445_7606 ERR1769445_8751 ERR1769445_917 ERR1769445_9525 ERR1769445_9752 ERR1769446_10097 ERR1769446_10394 ERR1769446_10686 ERR1769446_10929 ERR1769446_11459 ERR1769446_1178 ERR1769446_12035 ERR1769446_12637 ERR1769446_12714 ERR1769446_13637 ERR1769446_13699 ERR1769446_15160 ERR1769446_15490 ERR1769446_15547 ERR1769446_15656 ERR1769446_16220 ERR1769446_16427 ERR1769446_16512 ERR1769446_17118 ERR1769446_17310 ERR1769446_17373 ERR1769446_17935 ERR1769446_18252 ERR1769446_1913 ERR1769446_20236 ERR1769446_20541 ERR1769446_20651 ERR1769446_21107 ERR1769446_22254 ERR1769446_22728 ERR1769446_2326 ERR1769446_23887 ERR1769446_24170 ERR1769446_24186 ERR1769446_24753 ERR1769446_25275 ERR1769446_25839 ERR1769446_26348 ERR1769446_27730 ERR1769446_27800 ERR1769446_2930 ERR1769446_3750 ERR1769446_423 ERR1769446_4242 ERR1769446_563 ERR1769446_5811 ERR1769446_6159 ERR1769446_7175 ERR1769446_8948 ERR1769447_10274 ERR1769447_10385 ERR1769447_1074 ERR1769447_11193 ERR1769447_11212 ERR1769447_11518 ERR1769447_13370 ERR1769447_1385 ERR1769447_14198 ERR1769447_14336 ERR1769447_14882 ERR1769447_1501 ERR1769447_15426 ERR1769447_15639 ERR1769447_15743 ERR1769447_15977 ERR1769447_16224 ERR1769447_16447 ERR1769447_16687 ERR1769447_16865 ERR1769447_17406 ERR1769447_18527 ERR1769447_18671 ERR1769447_18779 ERR1769447_18903 ERR1769447_19269 ERR1769447_21104 ERR1769447_21499 ERR1769447_21593 ERR1769447_21681 ERR1769447_21844 ERR1769447_22113 ERR1769447_22356 ERR1769447_23006 ERR1769447_231 ERR1769447_25317 ERR1769447_2542 ERR1769447_26011 ERR1769447_27033 ERR1769447_27667 ERR1769447_407 ERR1769447_4264 ERR1769447_4463 ERR1769447_5543 ERR1769447_6565 ERR1769447_6652 ERR1769447_7449 ERR1769447_7969 ERR1769447_8963 ERR1769448_10147 ERR1769448_10752 ERR1769448_10813 ERR1769448_11054 ERR1769448_11235 ERR1769448_11248 ERR1769448_11318 ERR1769448_11443 ERR1769448_11556 ERR1769448_11557 ERR1769448_11576 ERR1769448_1178 ERR1769448_12285 ERR1769448_12758 ERR1769448_13166 ERR1769448_1371 ERR1769448_13735 ERR1769448_14149 ERR1769448_14267 ERR1769448_14437 ERR1769448_14768 ERR1769448_14946 ERR1769448_1528 ERR1769448_1607 ERR1769448_16451 ERR1769448_16532 ERR1769448_16625 ERR1769448_16933 ERR1769448_17113 ERR1769448_1731 ERR1769448_1823 ERR1769448_18993 ERR1769448_19831 ERR1769448_19882 ERR1769448_20551 ERR1769448_207 ERR1769448_20840 ERR1769448_20918 ERR1769448_21127 ERR1769448_21193 ERR1769448_22369 ERR1769448_23298 ERR1769448_23584 ERR1769448_23722 ERR1769448_24236 ERR1769448_2462 ERR1769448_25121 ERR1769448_25127 ERR1769448_2549 ERR1769448_25513 ERR1769448_2587 ERR1769448_26051 ERR1769448_26257 ERR1769448_26302 ERR1769448_27102 ERR1769448_27470 ERR1769448_27817 ERR1769448_3023 ERR1769448_3244 ERR1769448_3447 ERR1769448_3672 ERR1769448_396 ERR1769448_4092 ERR1769448_4235 ERR1769448_4907 ERR1769448_5075 ERR1769448_5323 ERR1769448_573 ERR1769448_6469 ERR1769448_6944 ERR1769448_7058 ERR1769448_7477 ERR1769448_788 ERR1769448_9073 ERR1769448_9187 ERR1769448_9727 ERR1769449_10601 ERR1769449_10642 ERR1769449_10643 ERR1769449_10698 ERR1769449_10866 ERR1769449_10867 ERR1769449_11030 ERR1769449_1104 ERR1769449_11064 ERR1769449_11390 ERR1769449_1185 ERR1769449_12276 ERR1769449_12582 ERR1769449_13081 ERR1769449_13746 ERR1769449_14363 ERR1769449_14606 ERR1769449_14622 ERR1769449_14851 ERR1769449_14991 ERR1769449_1503 ERR1769449_15687 ERR1769449_15745 ERR1769449_15803 ERR1769449_16 ERR1769449_16233 ERR1769449_16275 ERR1769449_16737 ERR1769449_17344 ERR1769449_18133 ERR1769449_18134 ERR1769449_19290 ERR1769449_19394 ERR1769449_2090 ERR1769449_21588 ERR1769449_22945 ERR1769449_23610 ERR1769449_2450 ERR1769449_24743 ERR1769449_25035 ERR1769449_25892 ERR1769449_26447 ERR1769449_26472 ERR1769449_26749 ERR1769449_27046 ERR1769449_27265 ERR1769449_27831 ERR1769449_27850 ERR1769449_3021 ERR1769449_3306 ERR1769449_3567 ERR1769449_3852 ERR1769449_3877 ERR1769449_4215 ERR1769449_4523 ERR1769449_5020 ERR1769449_5442 ERR1769449_6691 ERR1769449_6932 ERR1769449_7058 ERR1769449_7241 ERR1769449_8128 ERR1769449_8942 ERR1769449_9268 ERR1769449_9752 ERR1769449_9772 ERR1769450_10191 ERR1769450_10809 ERR1769450_10847 ERR1769450_10905 ERR1769450_10960 ERR1769450_11284 ERR1769450_11477 ERR1769450_1150 ERR1769450_11734 ERR1769450_11828 ERR1769450_12565 ERR1769450_12658 ERR1769450_12728 ERR1769450_12773 ERR1769450_12837 ERR1769450_12873 ERR1769450_12874 ERR1769450_13044 ERR1769450_13192 ERR1769450_13215 ERR1769450_13314 ERR1769450_13590 ERR1769450_14139 ERR1769450_14151 ERR1769450_14420 ERR1769450_14586 ERR1769450_14907 ERR1769450_17239 ERR1769450_17425 ERR1769450_18183 ERR1769450_18253 ERR1769450_18890 ERR1769450_19008 ERR1769450_19897 ERR1769450_20290 ERR1769450_21561 ERR1769450_22363 ERR1769450_22430 ERR1769450_22457 ERR1769450_22519 ERR1769450_22943 ERR1769450_23675 ERR1769450_23876 ERR1769450_24104 ERR1769450_24260 ERR1769450_24720 ERR1769450_24728 ERR1769450_25504 ERR1769450_25534 ERR1769450_25546 ERR1769450_25768 ERR1769450_25900 ERR1769450_26632 ERR1769450_2758 ERR1769450_27672 ERR1769450_2857 ERR1769450_3057 ERR1769450_3070 ERR1769450_3206 ERR1769450_3341 ERR1769450_3344 ERR1769450_3479 ERR1769450_3612 ERR1769450_3640 ERR1769450_3782 ERR1769450_3924 ERR1769450_393 ERR1769450_3941 ERR1769450_4259 ERR1769450_4279 ERR1769450_446 ERR1769450_5092 ERR1769450_5300 ERR1769450_5379 ERR1769450_5754 ERR1769450_5783 ERR1769450_6691 ERR1769450_6839 ERR1769450_7053 ERR1769450_7245 ERR1769450_7351 ERR1769450_7441 ERR1769450_7981 ERR1769450_8573 ERR1769450_8714 ERR1769450_8913 ERR1769450_9903 ERR1769451_10753 ERR1769451_11026 ERR1769451_11508 ERR1769451_11818 ERR1769451_12122 ERR1769451_12681 ERR1769451_12754 ERR1769451_13514 ERR1769451_13678 ERR1769451_13803 ERR1769451_14139 ERR1769451_14330 ERR1769451_14587 ERR1769451_14607 ERR1769451_15885 ERR1769451_16838 ERR1769451_16966 ERR1769451_1856 ERR1769451_18886 ERR1769451_19135 ERR1769451_20070 ERR1769451_20346 ERR1769451_20474 ERR1769451_20761 ERR1769451_20842 ERR1769451_2121 ERR1769451_21861 ERR1769451_23374 ERR1769451_24381 ERR1769451_24511 ERR1769451_24900 ERR1769451_24950 ERR1769451_24966 ERR1769451_25063 ERR1769451_2654 ERR1769451_26680 ERR1769451_2837 ERR1769451_3388 ERR1769451_4119 ERR1769451_4786 ERR1769451_5109 ERR1769451_5474 ERR1769451_6513 ERR1769451_6699 ERR1769451_7420 ERR1769451_8126 ERR1769451_9785 ERR1769452_10576 ERR1769452_11353 ERR1769452_12050 ERR1769452_13024 ERR1769452_13136 ERR1769452_14265 ERR1769452_15219 ERR1769452_15721 ERR1769452_15833 ERR1769452_16067 ERR1769452_16074 ERR1769452_16116 ERR1769452_16685 ERR1769452_17107 ERR1769452_17585 ERR1769452_17599 ERR1769452_1792 ERR1769452_18128 ERR1769452_20596 ERR1769452_20662 ERR1769452_21271 ERR1769452_21376 ERR1769452_21440 ERR1769452_21552 ERR1769452_21594 ERR1769452_21595 ERR1769452_21953 ERR1769452_22410 ERR1769452_22674 ERR1769452_22841 ERR1769452_23681 ERR1769452_23723 ERR1769452_24354 ERR1769452_25045 ERR1769452_2527 ERR1769452_25615 ERR1769452_25750 ERR1769452_25769 ERR1769452_25811 ERR1769452_25959 ERR1769452_26314 ERR1769452_26406 ERR1769452_26858 ERR1769452_26925 ERR1769452_27024 ERR1769452_3864 ERR1769452_4623 ERR1769452_5014 ERR1769452_5787 ERR1769452_6154 ERR1769452_6613 ERR1769452_8402 ERR1769452_9373 ERR1769452_9536 ERR1769453_10623 ERR1769453_11268 ERR1769453_11354 ERR1769453_11913 ERR1769453_12804 ERR1769453_13008 ERR1769453_13320 ERR1769453_13691 ERR1769453_15127 ERR1769453_18843 ERR1769453_18895 ERR1769453_19145 ERR1769453_21266 ERR1769453_21791 ERR1769453_22483 ERR1769453_22769 ERR1769453_23021 ERR1769453_23070 ERR1769453_2363 ERR1769453_25115 ERR1769453_25376 ERR1769453_25491 ERR1769453_26661 ERR1769453_27392 ERR1769453_27423 ERR1769453_27870 ERR1769453_27892 ERR1769453_2907 ERR1769453_312 ERR1769453_313 ERR1769453_3985 ERR1769453_4651 ERR1769453_5254 ERR1769453_6325 ERR1769453_6370 ERR1769453_7125 ERR1769453_7383 ERR1769453_7499 ERR1769453_8086 ERR1769453_9220 ERR1769454_10227 ERR1769454_1106 ERR1769454_11364 ERR1769454_11763 ERR1769454_11846 ERR1769454_1204 ERR1769454_12665 ERR1769454_13168 ERR1769454_13229 ERR1769454_14289 ERR1769454_1451 ERR1769454_14728 ERR1769454_15457 ERR1769454_16676 ERR1769454_17245 ERR1769454_1777 ERR1769454_18398 ERR1769454_18401 ERR1769454_18443 ERR1769454_18791 ERR1769454_19193 ERR1769454_19321 ERR1769454_19630 ERR1769454_19932 ERR1769454_20156 ERR1769454_20524 ERR1769454_21051 ERR1769454_21524 ERR1769454_23141 ERR1769454_23487 ERR1769454_24396 ERR1769454_24584 ERR1769454_24865 ERR1769454_25057 ERR1769454_25442 ERR1769454_25514 ERR1769454_26174 ERR1769454_26441 ERR1769454_26737 ERR1769454_2680 ERR1769454_3850 ERR1769454_4427 ERR1769454_5536 ERR1769454_5570 ERR1769454_5606 ERR1769454_5624 ERR1769454_5671 ERR1769454_5941 ERR1769454_6237 ERR1769454_6359 ERR1769454_6964 ERR1769454_7212 ERR1769454_7887 ERR1769454_8865 ERR1769454_9028 ERR1769455_10938 ERR1769455_11043 ERR1769455_11272 ERR1769455_11987 ERR1769455_12162 ERR1769455_12249 ERR1769455_12254 ERR1769455_13288 ERR1769455_13652 ERR1769455_138 ERR1769455_1385 ERR1769455_13912 ERR1769455_14459 ERR1769455_14466 ERR1769455_14907 ERR1769455_15090 ERR1769455_15345 ERR1769455_15388 ERR1769455_15561 ERR1769455_15758 ERR1769455_15776 ERR1769455_15888 ERR1769455_16934 ERR1769455_17250 ERR1769455_17340 ERR1769455_17372 ERR1769455_17907 ERR1769455_18393 ERR1769455_18892 ERR1769455_1949 ERR1769455_19572 ERR1769455_19825 ERR1769455_20488 ERR1769455_20757 ERR1769455_21954 ERR1769455_22010 ERR1769455_22325 ERR1769455_2234 ERR1769455_2245 ERR1769455_23824 ERR1769455_24144 ERR1769455_24248 ERR1769455_24300 ERR1769455_24417 ERR1769455_24751 ERR1769455_25288 ERR1769455_25322 ERR1769455_25483 ERR1769455_25588 ERR1769455_25624 ERR1769455_25676 ERR1769455_25828 ERR1769455_26197 ERR1769455_2620 ERR1769455_26459 ERR1769455_26685 ERR1769455_26686 ERR1769455_26797 ERR1769455_26939 ERR1769455_26994 ERR1769455_27050 ERR1769455_27115 ERR1769455_27132 ERR1769455_27453 ERR1769455_27498 ERR1769455_27691 ERR1769455_27917 ERR1769455_3217 ERR1769455_3320 ERR1769455_3385 ERR1769455_3845 ERR1769455_3874 ERR1769455_3995 ERR1769455_512 ERR1769455_5600 ERR1769455_5926 ERR1769455_6285 ERR1769455_6785 ERR1769455_6795 ERR1769455_7088 ERR1769455_7668 ERR1769455_9136 ERR1769455_9260 ERR1769455_9507 ERR1769455_9749 ERR1769455_9786 ERR1769455_9859 ERR1769456_10196 ERR1769456_102 ERR1769456_10655 ERR1769456_10856 ERR1769456_10893 ERR1769456_1109 ERR1769456_11401 ERR1769456_11405 ERR1769456_11433 ERR1769456_11664 ERR1769456_1172 ERR1769456_11978 ERR1769456_11999 ERR1769456_12345 ERR1769456_12460 ERR1769456_12686 ERR1769456_13612 ERR1769456_14656 ERR1769456_15270 ERR1769456_1589 ERR1769456_15903 ERR1769456_16119 ERR1769456_16259 ERR1769456_16322 ERR1769456_16462 ERR1769456_17118 ERR1769456_17693 ERR1769456_18267 ERR1769456_18327 ERR1769456_18884 ERR1769456_19431 ERR1769456_20220 ERR1769456_2091 ERR1769456_215 ERR1769456_21559 ERR1769456_21916 ERR1769456_22419 ERR1769456_23530 ERR1769456_23531 ERR1769456_2359 ERR1769456_23592 ERR1769456_23779 ERR1769456_24102 ERR1769456_24555 ERR1769456_24647 ERR1769456_25106 ERR1769456_25590 ERR1769456_25887 ERR1769456_26417 ERR1769456_27207 ERR1769456_27254 ERR1769456_2943 ERR1769456_3021 ERR1769456_3069 ERR1769456_3838 ERR1769456_4773 ERR1769456_5004 ERR1769456_5278 ERR1769456_5317 ERR1769456_559 ERR1769456_5768 ERR1769456_789 ERR1769456_8089 ERR1769456_8161 ERR1769456_8461 ERR1769456_8472 ERR1769456_9467 ERR1769456_9821 ERR1769457_10322 ERR1769457_10470 ERR1769457_10490 ERR1769457_10783 ERR1769457_10963 ERR1769457_11092 ERR1769457_11467 ERR1769457_11501 ERR1769457_11960 ERR1769457_1197 ERR1769457_11985 ERR1769457_12081 ERR1769457_12406 ERR1769457_12824 ERR1769457_13006 ERR1769457_13084 ERR1769457_13187 ERR1769457_13286 ERR1769457_13429 ERR1769457_13751 ERR1769457_13834 ERR1769457_14655 ERR1769457_1480 ERR1769457_14966 ERR1769457_15521 ERR1769457_16876 ERR1769457_17029 ERR1769457_17090 ERR1769457_17126 ERR1769457_172 ERR1769457_181 ERR1769457_18399 ERR1769457_19467 ERR1769457_20552 ERR1769457_20711 ERR1769457_20779 ERR1769457_2091 ERR1769457_21455 ERR1769457_21508 ERR1769457_2153 ERR1769457_21762 ERR1769457_21784 ERR1769457_21882 ERR1769457_21923 ERR1769457_23352 ERR1769457_23553 ERR1769457_23600 ERR1769457_23712 ERR1769457_23971 ERR1769457_24001 ERR1769457_24379 ERR1769457_24496 ERR1769457_25016 ERR1769457_2528 ERR1769457_25499 ERR1769457_25798 ERR1769457_25917 ERR1769457_25920 ERR1769457_26432 ERR1769457_26767 ERR1769457_27234 ERR1769457_27310 ERR1769457_27829 ERR1769457_2833 ERR1769457_3097 ERR1769457_3357 ERR1769457_3390 ERR1769457_3508 ERR1769457_3724 ERR1769457_3787 ERR1769457_4220 ERR1769457_4676 ERR1769457_4832 ERR1769457_5945 ERR1769457_6189 ERR1769457_6221 ERR1769457_6625 ERR1769457_7106 ERR1769457_7687 ERR1769457_7885 ERR1769457_8109 ERR1769457_9767 ERR1769458_10468 ERR1769458_11772 ERR1769458_1240 ERR1769458_12661 ERR1769458_12743 ERR1769458_14212 ERR1769458_14432 ERR1769458_15875 ERR1769458_15897 ERR1769458_15962 ERR1769458_16094 ERR1769458_16306 ERR1769458_17512 ERR1769458_17894 ERR1769458_18400 ERR1769458_18755 ERR1769458_19102 ERR1769458_20489 ERR1769458_2054 ERR1769458_21065 ERR1769458_22000 ERR1769458_22254 ERR1769458_22365 ERR1769458_22957 ERR1769458_23050 ERR1769458_2316 ERR1769458_23391 ERR1769458_23561 ERR1769458_2382 ERR1769458_24771 ERR1769458_25349 ERR1769458_25418 ERR1769458_26024 ERR1769458_26131 ERR1769458_26442 ERR1769458_26743 ERR1769458_27163 ERR1769458_27402 ERR1769458_27566 ERR1769458_27597 ERR1769458_27598 ERR1769458_27771 ERR1769458_3135 ERR1769458_3689 ERR1769458_3943 ERR1769458_4437 ERR1769458_4667 ERR1769458_5012 ERR1769458_5592 ERR1769458_5648 ERR1769458_5743 ERR1769458_6349 ERR1769458_7673 ERR1769458_8156 ERR1769458_9904 ERR1769459_10318 ERR1769459_10465 ERR1769459_10613 ERR1769459_10652 ERR1769459_10853 ERR1769459_11315 ERR1769459_12282 ERR1769459_12620 ERR1769459_141 ERR1769459_1413 ERR1769459_14296 ERR1769459_14741 ERR1769459_15936 ERR1769459_16011 ERR1769459_16438 ERR1769459_17128 ERR1769459_17772 ERR1769459_18840 ERR1769459_19080 ERR1769459_19659 ERR1769459_20335 ERR1769459_21205 ERR1769459_21421 ERR1769459_21961 ERR1769459_22511 ERR1769459_22648 ERR1769459_22817 ERR1769459_22827 ERR1769459_23058 ERR1769459_23172 ERR1769459_23553 ERR1769459_24081 ERR1769459_24233 ERR1769459_24907 ERR1769459_25000 ERR1769459_25213 ERR1769459_25388 ERR1769459_2607 ERR1769459_26422 ERR1769459_27071 ERR1769459_27148 ERR1769459_27159 ERR1769459_27302 ERR1769459_27556 ERR1769459_27879 ERR1769459_27884 ERR1769459_2986 ERR1769459_4138 ERR1769459_4263 ERR1769459_4588 ERR1769459_5018 ERR1769459_5184 ERR1769459_549 ERR1769459_5895 ERR1769459_6343 ERR1769459_7837 ERR1769459_7842 ERR1769459_7941 ERR1769459_7952 ERR1769459_8271 ERR1769459_989 ERR1769460_10342 ERR1769460_10538 ERR1769460_10879 ERR1769460_11400 ERR1769460_11548 ERR1769460_11600 ERR1769460_11986 ERR1769460_12058 ERR1769460_12221 ERR1769460_12574 ERR1769460_12689 ERR1769460_12954 ERR1769460_14216 ERR1769460_14342 ERR1769460_14803 ERR1769460_15480 ERR1769460_15759 ERR1769460_16812 ERR1769460_1733 ERR1769460_17411 ERR1769460_18010 ERR1769460_19868 ERR1769460_20217 ERR1769460_2093 ERR1769460_21438 ERR1769460_22274 ERR1769460_22890 ERR1769460_23272 ERR1769460_23409 ERR1769460_2394 ERR1769460_24583 ERR1769460_24629 ERR1769460_25608 ERR1769460_25852 ERR1769460_27106 ERR1769460_27300 ERR1769460_27413 ERR1769460_2758 ERR1769460_27607 ERR1769460_27848 ERR1769460_2910 ERR1769460_3024 ERR1769460_4292 ERR1769460_5825 ERR1769460_7199 ERR1769460_955 ERR1769461_10081 ERR1769461_1021 ERR1769461_1102 ERR1769461_11047 ERR1769461_11144 ERR1769461_11252 ERR1769461_11275 ERR1769461_13742 ERR1769461_13755 ERR1769461_13898 ERR1769461_14235 ERR1769461_14885 ERR1769461_14929 ERR1769461_15791 ERR1769461_16488 ERR1769461_16904 ERR1769461_17268 ERR1769461_17405 ERR1769461_17437 ERR1769461_18451 ERR1769461_18644 ERR1769461_18845 ERR1769461_18987 ERR1769461_19703 ERR1769461_20187 ERR1769461_21326 ERR1769461_2339 ERR1769461_23781 ERR1769461_2389 ERR1769461_24424 ERR1769461_24635 ERR1769461_25773 ERR1769461_26073 ERR1769461_26435 ERR1769461_26599 ERR1769461_26831 ERR1769461_27052 ERR1769461_27072 ERR1769461_27153 ERR1769461_27316 ERR1769461_27407 ERR1769461_27521 ERR1769461_27589 ERR1769461_27685 ERR1769461_27701 ERR1769461_27770 ERR1769461_27779 ERR1769461_27808 ERR1769461_27834 ERR1769461_3160 ERR1769461_3186 ERR1769461_3609 ERR1769461_4037 ERR1769461_4507 ERR1769461_4525 ERR1769461_4640 ERR1769461_4961 ERR1769461_5007 ERR1769461_5254 ERR1769461_7105 ERR1769461_7116 ERR1769461_7311 ERR1769461_7573 ERR1769461_7576 ERR1769461_7694 ERR1769461_8358 ERR1769461_8369 ERR1769461_8485 ERR1769461_9167 ERR1769461_9210 ERR1769461_9262 ERR1769461_9315 ERR1769461_9461 ERR1769461_9672 ERR1769461_9795 ERR1769462_10154 ERR1769462_10479 ERR1769462_10565 ERR1769462_10774 ERR1769462_10917 ERR1769462_11358 ERR1769462_11449 ERR1769462_12068 ERR1769462_1249 ERR1769462_12669 ERR1769462_12829 ERR1769462_13064 ERR1769462_13934 ERR1769462_14749 ERR1769462_14790 ERR1769462_15480 ERR1769462_15489 ERR1769462_15715 ERR1769462_16033 ERR1769462_1689 ERR1769462_17244 ERR1769462_17739 ERR1769462_17763 ERR1769462_18804 ERR1769462_19248 ERR1769462_19520 ERR1769462_19635 ERR1769462_20015 ERR1769462_20715 ERR1769462_20913 ERR1769462_21921 ERR1769462_21995 ERR1769462_22277 ERR1769462_23139 ERR1769462_2382 ERR1769462_24541 ERR1769462_24729 ERR1769462_24938 ERR1769462_25582 ERR1769462_26813 ERR1769462_26967 ERR1769462_2716 ERR1769462_27386 ERR1769462_2747 ERR1769462_27590 ERR1769462_3288 ERR1769462_3905 ERR1769462_4672 ERR1769462_4751 ERR1769462_4892 ERR1769462_5705 ERR1769462_5801 ERR1769462_6197 ERR1769462_6335 ERR1769462_663 ERR1769462_7029 ERR1769462_709 ERR1769462_7531 ERR1769462_7616 ERR1769462_7666 ERR1769462_7973 ERR1769462_7976 ERR1769462_8006 ERR1769462_8706 ERR1769462_9191 ERR1769462_9309 ERR1769462_932 ERR1769463_10145 ERR1769463_10271 ERR1769463_10712 ERR1769463_11122 ERR1769463_11274 ERR1769463_1175 ERR1769463_11810 ERR1769463_119 ERR1769463_12086 ERR1769463_12301 ERR1769463_1232 ERR1769463_12606 ERR1769463_12675 ERR1769463_13453 ERR1769463_13485 ERR1769463_13998 ERR1769463_14038 ERR1769463_14186 ERR1769463_14289 ERR1769463_14305 ERR1769463_14345 ERR1769463_15037 ERR1769463_16086 ERR1769463_16879 ERR1769463_1710 ERR1769463_17233 ERR1769463_19268 ERR1769463_19344 ERR1769463_19446 ERR1769463_19459 ERR1769463_19588 ERR1769463_19852 ERR1769463_20375 ERR1769463_21801 ERR1769463_22648 ERR1769463_23063 ERR1769463_23232 ERR1769463_23920 ERR1769463_24627 ERR1769463_24835 ERR1769463_25293 ERR1769463_25849 ERR1769463_25964 ERR1769463_26141 ERR1769463_26142 ERR1769463_2645 ERR1769463_26540 ERR1769463_2686 ERR1769463_27333 ERR1769463_27475 ERR1769463_3339 ERR1769463_3508 ERR1769463_3567 ERR1769463_36 ERR1769463_3836 ERR1769463_4264 ERR1769463_4691 ERR1769463_5307 ERR1769463_5539 ERR1769463_656 ERR1769463_6571 ERR1769463_6889 ERR1769463_7323 ERR1769463_7468 ERR1769463_8424 ERR1769463_8446 ERR1769464_10345 ERR1769464_11112 ERR1769464_1120 ERR1769464_11642 ERR1769464_11784 ERR1769464_12067 ERR1769464_12235 ERR1769464_12490 ERR1769464_12646 ERR1769464_12680 ERR1769464_13046 ERR1769464_13106 ERR1769464_13162 ERR1769464_13370 ERR1769464_13523 ERR1769464_13725 ERR1769464_13767 ERR1769464_1400 ERR1769464_15134 ERR1769464_15210 ERR1769464_15276 ERR1769464_15606 ERR1769464_15743 ERR1769464_16214 ERR1769464_16961 ERR1769464_17135 ERR1769464_17140 ERR1769464_17534 ERR1769464_17763 ERR1769464_18152 ERR1769464_1843 ERR1769464_18519 ERR1769464_18700 ERR1769464_19264 ERR1769464_19429 ERR1769464_19491 ERR1769464_19569 ERR1769464_19989 ERR1769464_20182 ERR1769464_20269 ERR1769464_20778 ERR1769464_20877 ERR1769464_21205 ERR1769464_21733 ERR1769464_22202 ERR1769464_22225 ERR1769464_22343 ERR1769464_22815 ERR1769464_22935 ERR1769464_23032 ERR1769464_23163 ERR1769464_23430 ERR1769464_23715 ERR1769464_23780 ERR1769464_2417 ERR1769464_24238 ERR1769464_25645 ERR1769464_26353 ERR1769464_26600 ERR1769464_26800 ERR1769464_27276 ERR1769464_27368 ERR1769464_27396 ERR1769464_27515 ERR1769464_27604 ERR1769464_27780 ERR1769464_27915 ERR1769464_2831 ERR1769464_3172 ERR1769464_3619 ERR1769464_3894 ERR1769464_4103 ERR1769464_4210 ERR1769464_4464 ERR1769464_4554 ERR1769464_4838 ERR1769464_4842 ERR1769464_5094 ERR1769464_5095 ERR1769464_5296 ERR1769464_5676 ERR1769464_6263 ERR1769464_6499 ERR1769464_717 ERR1769464_7188 ERR1769464_7302 ERR1769464_7362 ERR1769464_7877 ERR1769464_8450 ERR1769464_8650 ERR1769464_9129 ERR1769464_9387 ERR1769464_9692 ERR1769465_10378 ERR1769465_11853 ERR1769465_1230 ERR1769465_15026 ERR1769465_15909 ERR1769465_16739 ERR1769465_17252 ERR1769465_17724 ERR1769465_18049 ERR1769465_18487 ERR1769465_18688 ERR1769465_19078 ERR1769465_19616 ERR1769465_21010 ERR1769465_21582 ERR1769465_2217 ERR1769465_2380 ERR1769465_23919 ERR1769465_25272 ERR1769465_25471 ERR1769465_26493 ERR1769465_27106 ERR1769465_27671 ERR1769465_27753 ERR1769465_4467 ERR1769465_4802 ERR1769465_7060 ERR1769465_8191 ERR1769465_8926 ERR1769465_9191 ERR1769465_9396 ERR1769465_9892 ERR1769466_10663 ERR1769466_10902 ERR1769466_11770 ERR1769466_15090 ERR1769466_16652 ERR1769466_16928 ERR1769466_19922 ERR1769466_3069 ERR1769466_4650 ERR1769466_7718 ERR1769466_9468 ERR1769467_10318 ERR1769467_10769 ERR1769467_1094 ERR1769467_1129 ERR1769467_13635 ERR1769467_13636 ERR1769467_14164 ERR1769467_1446 ERR1769467_14899 ERR1769467_15203 ERR1769467_15678 ERR1769467_15679 ERR1769467_16172 ERR1769467_16203 ERR1769467_16759 ERR1769467_17489 ERR1769467_19262 ERR1769467_20096 ERR1769467_20243 ERR1769467_21545 ERR1769467_21892 ERR1769467_22008 ERR1769467_22815 ERR1769467_23257 ERR1769467_23362 ERR1769467_23506 ERR1769467_23512 ERR1769467_23544 ERR1769467_23637 ERR1769467_23937 ERR1769467_24041 ERR1769467_24218 ERR1769467_24222 ERR1769467_24298 ERR1769467_24323 ERR1769467_24393 ERR1769467_24401 ERR1769467_24445 ERR1769467_24732 ERR1769467_24757 ERR1769467_24989 ERR1769467_25900 ERR1769467_25961 ERR1769467_26159 ERR1769467_26173 ERR1769467_26184 ERR1769467_26228 ERR1769467_2628 ERR1769467_26318 ERR1769467_26582 ERR1769467_26648 ERR1769467_26675 ERR1769467_27150 ERR1769467_27200 ERR1769467_27631 ERR1769467_27818 ERR1769467_27831 ERR1769467_27851 ERR1769467_27895 ERR1769467_27896 ERR1769467_27900 ERR1769467_3204 ERR1769467_3455 ERR1769467_3493 ERR1769467_3838 ERR1769467_3909 ERR1769467_4042 ERR1769467_4049 ERR1769467_4755 ERR1769467_4984 ERR1769467_5104 ERR1769467_5896 ERR1769467_7059 ERR1769467_8272 ERR1769467_9095 ERR1769467_9144 ERR1769467_9265 ERR1769467_946 ERR1769467_9802 ERR1769468_10133 ERR1769468_10135 ERR1769468_10689 ERR1769468_110 ERR1769468_11073 ERR1769468_11722 ERR1769468_11976 ERR1769468_1225 ERR1769468_12535 ERR1769468_14615 ERR1769468_14761 ERR1769468_16892 ERR1769468_19016 ERR1769468_19197 ERR1769468_19423 ERR1769468_19870 ERR1769468_19985 ERR1769468_20278 ERR1769468_21567 ERR1769468_21905 ERR1769468_22007 ERR1769468_22858 ERR1769468_22963 ERR1769468_22996 ERR1769468_23381 ERR1769468_23586 ERR1769468_23624 ERR1769468_2414 ERR1769468_24777 ERR1769468_24863 ERR1769468_25397 ERR1769468_25637 ERR1769468_25933 ERR1769468_26071 ERR1769468_26140 ERR1769468_26582 ERR1769468_27427 ERR1769468_4138 ERR1769468_4589 ERR1769468_4660 ERR1769468_5121 ERR1769468_5370 ERR1769468_5798 ERR1769468_6696 ERR1769468_6928 ERR1769468_6977 ERR1769468_7308 ERR1769468_8486 ERR1769468_8874 ERR1769468_9819 ERR1769468_9876 ERR1769468_9925 ERR1769469_10194 ERR1769469_10529 ERR1769469_10531 ERR1769469_10628 ERR1769469_11188 ERR1769469_11557 ERR1769469_118 ERR1769469_12193 ERR1769469_12210 ERR1769469_12536 ERR1769469_12977 ERR1769469_13351 ERR1769469_14161 ERR1769469_14788 ERR1769469_15196 ERR1769469_15387 ERR1769469_15404 ERR1769469_15685 ERR1769469_15880 ERR1769469_16531 ERR1769469_16532 ERR1769469_17318 ERR1769469_17586 ERR1769469_18205 ERR1769469_18652 ERR1769469_1866 ERR1769469_18695 ERR1769469_18821 ERR1769469_18897 ERR1769469_19515 ERR1769469_19944 ERR1769469_2017 ERR1769469_20195 ERR1769469_20282 ERR1769469_2084 ERR1769469_2088 ERR1769469_20987 ERR1769469_21425 ERR1769469_21708 ERR1769469_21765 ERR1769469_21968 ERR1769469_22066 ERR1769469_22102 ERR1769469_22246 ERR1769469_22269 ERR1769469_22305 ERR1769469_22419 ERR1769469_22473 ERR1769469_22488 ERR1769469_22748 ERR1769469_22758 ERR1769469_22865 ERR1769469_22870 ERR1769469_22872 ERR1769469_22909 ERR1769469_23184 ERR1769469_23212 ERR1769469_23226 ERR1769469_23308 ERR1769469_23369 ERR1769469_23411 ERR1769469_23924 ERR1769469_24357 ERR1769469_24365 ERR1769469_24501 ERR1769469_24522 ERR1769469_24591 ERR1769469_24605 ERR1769469_24772 ERR1769469_24821 ERR1769469_24879 ERR1769469_24980 ERR1769469_25005 ERR1769469_25046 ERR1769469_25085 ERR1769469_25090 ERR1769469_25136 ERR1769469_25142 ERR1769469_25166 ERR1769469_25167 ERR1769469_25180 ERR1769469_25204 ERR1769469_25310 ERR1769469_25375 ERR1769469_25468 ERR1769469_25514 ERR1769469_25548 ERR1769469_25745 ERR1769469_2588 ERR1769469_25909 ERR1769469_25948 ERR1769469_26166 ERR1769469_26257 ERR1769469_26261 ERR1769469_26304 ERR1769469_26314 ERR1769469_26335 ERR1769469_2636 ERR1769469_26369 ERR1769469_26382 ERR1769469_26383 ERR1769469_26410 ERR1769469_26465 ERR1769469_26698 ERR1769469_26876 ERR1769469_27027 ERR1769469_27187 ERR1769469_27324 ERR1769469_27427 ERR1769469_27434 ERR1769469_27453 ERR1769469_27579 ERR1769469_27587 ERR1769469_27592 ERR1769469_27619 ERR1769469_27625 ERR1769469_27666 ERR1769469_27676 ERR1769469_27709 ERR1769469_27825 ERR1769469_27830 ERR1769469_2788 ERR1769469_27895 ERR1769469_27914 ERR1769469_3038 ERR1769469_3039 ERR1769469_416 ERR1769469_4258 ERR1769469_4540 ERR1769469_4940 ERR1769469_5136 ERR1769469_5490 ERR1769469_5815 ERR1769469_6132 ERR1769469_6578 ERR1769469_7158 ERR1769469_7599 ERR1769469_7895 ERR1769469_8035 ERR1769469_8059 ERR1769469_8249 ERR1769469_8292 ERR1769469_8491 ERR1769469_8721 ERR1769469_8790 ERR1769469_8982 ERR1769469_9476 ERR1769470_10487 ERR1769470_10594 ERR1769470_11429 ERR1769470_11906 ERR1769470_12726 ERR1769470_13354 ERR1769470_13413 ERR1769470_13555 ERR1769470_13699 ERR1769470_13860 ERR1769470_14094 ERR1769470_17931 ERR1769470_19158 ERR1769470_19619 ERR1769470_19977 ERR1769470_20105 ERR1769470_21121 ERR1769470_2118 ERR1769470_2149 ERR1769470_22356 ERR1769470_22400 ERR1769470_2306 ERR1769470_23086 ERR1769470_23833 ERR1769470_24359 ERR1769470_25599 ERR1769470_26493 ERR1769470_26524 ERR1769470_26738 ERR1769470_26939 ERR1769470_27142 ERR1769470_2743 ERR1769470_286 ERR1769470_3051 ERR1769470_3184 ERR1769470_3411 ERR1769470_4041 ERR1769470_4237 ERR1769470_5652 ERR1769470_6281 ERR1769470_6743 ERR1769470_7488 ERR1769470_8096 ERR1769470_8442 ERR1769470_901 ERR1769470_9062 ERR1769470_97 ERR1769470_9789 ERR1769470_9854 ERR1769471_14383 ERR1769471_14592 ERR1769471_14752 ERR1769471_14996 ERR1769471_14997 ERR1769471_1539 ERR1769471_15435 ERR1769471_15568 ERR1769471_15949 ERR1769471_15968 ERR1769471_16210 ERR1769471_1664 ERR1769471_170 ERR1769471_17009 ERR1769471_17348 ERR1769471_17610 ERR1769471_1778 ERR1769471_17991 ERR1769471_18231 ERR1769471_18543 ERR1769471_18661 ERR1769471_19132 ERR1769471_19757 ERR1769471_19848 ERR1769471_19958 ERR1769471_20356 ERR1769471_20581 ERR1769471_20632 ERR1769471_2205 ERR1769471_22158 ERR1769471_22265 ERR1769471_22396 ERR1769471_22776 ERR1769471_23068 ERR1769471_23309 ERR1769471_24028 ERR1769471_24152 ERR1769471_24559 ERR1769471_2542 ERR1769471_2543 ERR1769471_25893 ERR1769471_26118 ERR1769471_26686 ERR1769471_27117 ERR1769471_2926 ERR1769471_3097 ERR1769471_3351 ERR1769471_3629 ERR1769471_3760 ERR1769471_4088 ERR1769471_4236 ERR1769471_5650 ERR1769471_5850 ERR1769471_5916 ERR1769471_6384 ERR1769471_7075 ERR1769471_7618 ERR1769471_7699 ERR1769471_8293 ERR1769471_8447 ERR1769472_1006 ERR1769472_10157 ERR1769472_10163 ERR1769472_1031 ERR1769472_10553 ERR1769472_10570 ERR1769472_10639 ERR1769472_1086 ERR1769472_10883 ERR1769472_11130 ERR1769472_1115 ERR1769472_11180 ERR1769472_11320 ERR1769472_11444 ERR1769472_1145 ERR1769472_11508 ERR1769472_11555 ERR1769472_11626 ERR1769472_11713 ERR1769472_11852 ERR1769472_11911 ERR1769472_11953 ERR1769472_12043 ERR1769472_12076 ERR1769472_12079 ERR1769472_1221 ERR1769472_12281 ERR1769472_12781 ERR1769472_12875 ERR1769472_12943 ERR1769472_13118 ERR1769472_13171 ERR1769472_13173 ERR1769472_13687 ERR1769472_13745 ERR1769472_13810 ERR1769472_13910 ERR1769472_1405 ERR1769472_14168 ERR1769472_14205 ERR1769472_1421 ERR1769472_14571 ERR1769472_14653 ERR1769472_14925 ERR1769472_15195 ERR1769472_15785 ERR1769472_15867 ERR1769472_15894 ERR1769472_1600 ERR1769472_16108 ERR1769472_16542 ERR1769472_16679 ERR1769472_16895 ERR1769472_16927 ERR1769472_17101 ERR1769472_17344 ERR1769472_17358 ERR1769472_17363 ERR1769472_17565 ERR1769472_17800 ERR1769472_17805 ERR1769472_17949 ERR1769472_18028 ERR1769472_18069 ERR1769472_18074 ERR1769472_18130 ERR1769472_18172 ERR1769472_18173 ERR1769472_18197 ERR1769472_18706 ERR1769472_18781 ERR1769472_18920 ERR1769472_19286 ERR1769472_19502 ERR1769472_19579 ERR1769472_20134 ERR1769472_20245 ERR1769472_20253 ERR1769472_20391 ERR1769472_20503 ERR1769472_20720 ERR1769472_20885 ERR1769472_21012 ERR1769472_21437 ERR1769472_21699 ERR1769472_21849 ERR1769472_21887 ERR1769472_2200 ERR1769472_22104 ERR1769472_22238 ERR1769472_22308 ERR1769472_2233 ERR1769472_22459 ERR1769472_22521 ERR1769472_22656 ERR1769472_22816 ERR1769472_22938 ERR1769472_23016 ERR1769472_23088 ERR1769472_23198 ERR1769472_2327 ERR1769472_23295 ERR1769472_23371 ERR1769472_23558 ERR1769472_23788 ERR1769472_23811 ERR1769472_2385 ERR1769472_23935 ERR1769472_24333 ERR1769472_24350 ERR1769472_24870 ERR1769472_24919 ERR1769472_24983 ERR1769472_24987 ERR1769472_25225 ERR1769472_25257 ERR1769472_25437 ERR1769472_25458 ERR1769472_25562 ERR1769472_25563 ERR1769472_25622 ERR1769472_25624 ERR1769472_25629 ERR1769472_25644 ERR1769472_25649 ERR1769472_258 ERR1769472_25934 ERR1769472_25940 ERR1769472_25985 ERR1769472_26 ERR1769472_26010 ERR1769472_26115 ERR1769472_26139 ERR1769472_26205 ERR1769472_2627 ERR1769472_26413 ERR1769472_26450 ERR1769472_26474 ERR1769472_26499 ERR1769472_26509 ERR1769472_26632 ERR1769472_26642 ERR1769472_26869 ERR1769472_27041 ERR1769472_2713 ERR1769472_27154 ERR1769472_27161 ERR1769472_27233 ERR1769472_27285 ERR1769472_27389 ERR1769472_27676 ERR1769472_27686 ERR1769472_27707 ERR1769472_27764 ERR1769472_27774 ERR1769472_27782 ERR1769472_27829 ERR1769472_27831 ERR1769472_27836 ERR1769472_27841 ERR1769472_27853 ERR1769472_27886 ERR1769472_2819 ERR1769472_2970 ERR1769472_323 ERR1769472_3255 ERR1769472_3637 ERR1769472_4083 ERR1769472_4413 ERR1769472_4433 ERR1769472_4831 ERR1769472_4941 ERR1769472_4956 ERR1769472_531 ERR1769472_5606 ERR1769472_5621 ERR1769472_5825 ERR1769472_5916 ERR1769472_5946 ERR1769472_6083 ERR1769472_6086 ERR1769472_61 ERR1769472_6353 ERR1769472_6384 ERR1769472_6483 ERR1769472_6636 ERR1769472_695 ERR1769472_6978 ERR1769472_7045 ERR1769472_7072 ERR1769472_718 ERR1769472_7271 ERR1769472_7374 ERR1769472_7532 ERR1769472_76 ERR1769472_761 ERR1769472_7881 ERR1769472_8030 ERR1769472_8091 ERR1769472_8098 ERR1769472_8126 ERR1769472_8130 ERR1769472_8193 ERR1769472_8200 ERR1769472_8272 ERR1769472_8347 ERR1769472_8666 ERR1769472_8852 ERR1769472_8875 ERR1769472_8965 ERR1769472_9031 ERR1769472_9044 ERR1769472_9116 ERR1769472_9124 ERR1769472_9254 ERR1769472_9390 ERR1769472_9490 ERR1769472_9571 ERR1769472_9656 ERR1769472_9698 ERR1769472_9712 ERR1769472_9746 ERR1769472_9754 ERR1769472_9762 ERR1769472_9778 ERR1769472_9784 ERR1769472_993 ERR1769472_9984 ERR1769473_10048 ERR1769473_10183 ERR1769473_10336 ERR1769473_10517 ERR1769473_10785 ERR1769473_11305 ERR1769473_11326 ERR1769473_1152 ERR1769473_11761 ERR1769473_12232 ERR1769473_12624 ERR1769473_130 ERR1769473_14395 ERR1769473_14478 ERR1769473_14719 ERR1769473_15215 ERR1769473_15219 ERR1769473_15443 ERR1769473_15598 ERR1769473_15840 ERR1769473_16077 ERR1769473_16325 ERR1769473_16718 ERR1769473_16755 ERR1769473_16757 ERR1769473_17049 ERR1769473_17306 ERR1769473_17476 ERR1769473_17482 ERR1769473_17645 ERR1769473_17784 ERR1769473_17978 ERR1769473_18029 ERR1769473_18081 ERR1769473_18423 ERR1769473_19009 ERR1769473_19343 ERR1769473_20042 ERR1769473_20425 ERR1769473_20667 ERR1769473_21082 ERR1769473_21238 ERR1769473_21688 ERR1769473_22561 ERR1769473_23024 ERR1769473_23073 ERR1769473_23396 ERR1769473_23617 ERR1769473_2432 ERR1769473_24583 ERR1769473_24718 ERR1769473_24884 ERR1769473_26536 ERR1769473_2898 ERR1769473_3172 ERR1769473_3237 ERR1769473_3274 ERR1769473_3455 ERR1769473_3603 ERR1769473_4073 ERR1769473_421 ERR1769473_4576 ERR1769473_5325 ERR1769473_5577 ERR1769473_6184 ERR1769473_6420 ERR1769473_6448 ERR1769473_6544 ERR1769473_6565 ERR1769473_6678 ERR1769473_6848 ERR1769473_6944 ERR1769473_7351 ERR1769473_7885 ERR1769473_801 ERR1769473_8218 ERR1769473_8710 ERR1769473_8839 ERR1769473_9050 ERR1769473_9424 ERR1769474_1002 ERR1769474_10025 ERR1769474_11188 ERR1769474_11477 ERR1769474_12045 ERR1769474_12849 ERR1769474_13012 ERR1769474_13830 ERR1769474_15161 ERR1769474_15243 ERR1769474_15998 ERR1769474_1615 ERR1769474_16253 ERR1769474_17183 ERR1769474_1739 ERR1769474_17693 ERR1769474_18354 ERR1769474_18714 ERR1769474_18910 ERR1769474_19013 ERR1769474_19075 ERR1769474_1915 ERR1769474_1926 ERR1769474_19592 ERR1769474_19972 ERR1769474_20086 ERR1769474_20548 ERR1769474_21303 ERR1769474_21324 ERR1769474_21571 ERR1769474_21928 ERR1769474_22904 ERR1769474_23208 ERR1769474_23235 ERR1769474_24966 ERR1769474_25143 ERR1769474_25379 ERR1769474_26621 ERR1769474_26716 ERR1769474_27318 ERR1769474_2982 ERR1769474_3670 ERR1769474_4444 ERR1769474_4721 ERR1769474_5352 ERR1769474_5417 ERR1769474_5477 ERR1769474_5613 ERR1769474_5705 ERR1769474_6063 ERR1769474_640 ERR1769474_7487 ERR1769474_77 ERR1769474_8601 ERR1769474_9267 ERR1769475_10716 ERR1769475_10879 ERR1769475_12015 ERR1769475_12877 ERR1769475_13138 ERR1769475_13561 ERR1769475_13681 ERR1769475_13769 ERR1769475_1400 ERR1769475_1401 ERR1769475_14751 ERR1769475_16181 ERR1769475_16823 ERR1769475_169 ERR1769475_17668 ERR1769475_18553 ERR1769475_18557 ERR1769475_18559 ERR1769475_19238 ERR1769475_19266 ERR1769475_19282 ERR1769475_19787 ERR1769475_20775 ERR1769475_21807 ERR1769475_21932 ERR1769475_22037 ERR1769475_22132 ERR1769475_23105 ERR1769475_23258 ERR1769475_23300 ERR1769475_23783 ERR1769475_24100 ERR1769475_24261 ERR1769475_26149 ERR1769475_26447 ERR1769475_26465 ERR1769475_26682 ERR1769475_27554 ERR1769475_3097 ERR1769475_343 ERR1769475_365 ERR1769475_3821 ERR1769475_4757 ERR1769475_767 ERR1769475_8499 ERR1769476_10833 ERR1769476_11178 ERR1769476_1132 ERR1769476_11382 ERR1769476_11474 ERR1769476_11649 ERR1769476_11771 ERR1769476_12241 ERR1769476_12406 ERR1769476_12528 ERR1769476_13597 ERR1769476_1360 ERR1769476_1367 ERR1769476_13677 ERR1769476_13913 ERR1769476_14184 ERR1769476_14556 ERR1769476_1505 ERR1769476_15692 ERR1769476_1607 ERR1769476_16783 ERR1769476_17304 ERR1769476_1742 ERR1769476_17788 ERR1769476_17832 ERR1769476_18256 ERR1769476_19903 ERR1769476_20320 ERR1769476_21085 ERR1769476_22409 ERR1769476_22819 ERR1769476_22889 ERR1769476_2322 ERR1769476_23635 ERR1769476_23895 ERR1769476_2417 ERR1769476_24439 ERR1769476_24720 ERR1769476_25239 ERR1769476_2556 ERR1769476_26384 ERR1769476_27155 ERR1769476_2861 ERR1769476_2965 ERR1769476_3027 ERR1769476_3032 ERR1769476_3072 ERR1769476_3161 ERR1769476_3380 ERR1769476_3529 ERR1769476_4691 ERR1769476_4830 ERR1769476_5142 ERR1769476_5376 ERR1769476_5497 ERR1769476_6189 ERR1769476_6614 ERR1769476_6946 ERR1769476_6949 ERR1769476_7272 ERR1769476_8090 ERR1769476_8198 ERR1769476_9378 ERR1769480_10115 ERR1769480_10289 ERR1769480_10418 ERR1769480_10529 ERR1769480_10816 ERR1769480_11257 ERR1769480_12121 ERR1769480_13145 ERR1769480_13216 ERR1769480_13953 ERR1769480_14370 ERR1769480_14582 ERR1769480_14593 ERR1769480_14979 ERR1769480_1512 ERR1769480_15423 ERR1769480_16219 ERR1769480_16256 ERR1769480_16494 ERR1769480_16831 ERR1769480_17483 ERR1769480_17525 ERR1769480_17545 ERR1769480_17859 ERR1769480_19800 ERR1769480_19957 ERR1769480_2022 ERR1769480_21684 ERR1769480_22255 ERR1769480_22575 ERR1769480_2272 ERR1769480_23691 ERR1769480_23802 ERR1769480_23956 ERR1769480_248 ERR1769480_27143 ERR1769480_27306 ERR1769480_27826 ERR1769480_27908 ERR1769480_4017 ERR1769480_4552 ERR1769480_4615 ERR1769480_4951 ERR1769480_5047 ERR1769480_5629 ERR1769480_6498 ERR1769480_7423 ERR1769480_7899 ERR1769480_8842 ERR1769480_8920 ERR1769480_9094 ERR1769481_15028 ERR1769481_20860 ERR1769481_25334 ERR1769481_25703 ERR1769481_27008 ERR1769482_9929 ERR1769483_10519 ERR1769483_10555 ERR1769483_10580 ERR1769483_10591 ERR1769483_10782 ERR1769483_1092 ERR1769483_11354 ERR1769483_11466 ERR1769483_12068 ERR1769483_12299 ERR1769483_12489 ERR1769483_12692 ERR1769483_12784 ERR1769483_1293 ERR1769483_13318 ERR1769483_13319 ERR1769483_13367 ERR1769483_13368 ERR1769483_1377 ERR1769483_13976 ERR1769483_14089 ERR1769483_14705 ERR1769483_15141 ERR1769483_15204 ERR1769483_15348 ERR1769483_15641 ERR1769483_15816 ERR1769483_16163 ERR1769483_16454 ERR1769483_16585 ERR1769483_16884 ERR1769483_17237 ERR1769483_17264 ERR1769483_17354 ERR1769483_17585 ERR1769483_17786 ERR1769483_17798 ERR1769483_17864 ERR1769483_17989 ERR1769483_18218 ERR1769483_1856 ERR1769483_18611 ERR1769483_18989 ERR1769483_19213 ERR1769483_19386 ERR1769483_19633 ERR1769483_20375 ERR1769483_20623 ERR1769483_22339 ERR1769483_22444 ERR1769483_22548 ERR1769483_22643 ERR1769483_23408 ERR1769483_24259 ERR1769483_2457 ERR1769483_24646 ERR1769483_24942 ERR1769483_25850 ERR1769483_26433 ERR1769483_26825 ERR1769483_27065 ERR1769483_27092 ERR1769483_27396 ERR1769483_27397 ERR1769483_27580 ERR1769483_27716 ERR1769483_3269 ERR1769483_3334 ERR1769483_3374 ERR1769483_3579 ERR1769483_4015 ERR1769483_4191 ERR1769483_4314 ERR1769483_4462 ERR1769483_463 ERR1769483_4809 ERR1769483_4906 ERR1769483_5136 ERR1769483_5182 ERR1769483_5350 ERR1769483_5394 ERR1769483_619 ERR1769483_6300 ERR1769483_6449 ERR1769483_6616 ERR1769483_6961 ERR1769483_6962 ERR1769483_701 ERR1769483_7149 ERR1769483_7622 ERR1769483_764 ERR1769483_8966 ERR1769483_9077 ERR1769483_9196 ERR1769484_10586 ERR1769484_10589 ERR1769484_10679 ERR1769484_11328 ERR1769484_1213 ERR1769484_12466 ERR1769484_12487 ERR1769484_12643 ERR1769484_128 ERR1769484_1315 ERR1769484_13766 ERR1769484_13957 ERR1769484_14734 ERR1769484_14886 ERR1769484_15068 ERR1769484_15236 ERR1769484_15533 ERR1769484_15692 ERR1769484_16003 ERR1769484_16479 ERR1769484_17321 ERR1769484_17365 ERR1769484_18557 ERR1769484_19204 ERR1769484_19518 ERR1769484_19621 ERR1769484_19777 ERR1769484_19778 ERR1769484_20016 ERR1769484_20845 ERR1769484_21359 ERR1769484_22298 ERR1769484_22383 ERR1769484_22569 ERR1769484_2330 ERR1769484_23425 ERR1769484_23547 ERR1769484_23582 ERR1769484_23894 ERR1769484_24846 ERR1769484_24974 ERR1769484_25310 ERR1769484_25886 ERR1769484_26904 ERR1769484_27245 ERR1769484_27715 ERR1769484_27732 ERR1769484_27817 ERR1769484_27881 ERR1769484_3188 ERR1769484_4237 ERR1769484_4772 ERR1769484_4985 ERR1769484_5528 ERR1769484_7093 ERR1769484_7801 ERR1769484_8050 ERR1769484_832 ERR1769484_8383 ERR1769484_908 ERR1769484_9147 ERR1769484_9391 ERR1769489_10084 ERR1769489_10114 ERR1769489_10634 ERR1769489_10823 ERR1769489_11006 ERR1769489_11054 ERR1769489_11602 ERR1769489_12288 ERR1769489_12684 ERR1769489_13015 ERR1769489_13247 ERR1769489_1348 ERR1769489_13778 ERR1769489_14143 ERR1769489_15100 ERR1769489_15328 ERR1769489_16292 ERR1769489_16394 ERR1769489_18213 ERR1769489_1901 ERR1769489_1902 ERR1769489_19131 ERR1769489_19551 ERR1769489_20122 ERR1769489_20157 ERR1769489_20269 ERR1769489_20882 ERR1769489_2286 ERR1769489_23133 ERR1769489_23991 ERR1769489_24224 ERR1769489_24841 ERR1769489_2567 ERR1769489_25670 ERR1769489_25768 ERR1769489_25859 ERR1769489_26698 ERR1769489_27001 ERR1769489_27322 ERR1769489_2742 ERR1769489_2743 ERR1769489_27457 ERR1769489_27482 ERR1769489_27784 ERR1769489_27909 ERR1769489_4551 ERR1769489_4576 ERR1769489_4722 ERR1769489_6844 ERR1769489_7269 ERR1769489_7566 ERR1769489_8954 ERR1769489_9004 ERR1769489_9134 ERR1769489_9204 ERR1769489_9308 ERR1769489_9352 ERR1769489_9565 ERR1769489_9641 ERR1769489_9657 ERR1769490_10084 ERR1769490_10341 ERR1769490_1043 ERR1769490_1076 ERR1769490_11944 ERR1769490_12153 ERR1769490_12618 ERR1769490_12794 ERR1769490_12833 ERR1769490_14115 ERR1769490_14234 ERR1769490_14477 ERR1769490_15852 ERR1769490_16045 ERR1769490_16651 ERR1769490_16658 ERR1769490_16942 ERR1769490_16963 ERR1769490_17205 ERR1769490_18063 ERR1769490_18330 ERR1769490_18712 ERR1769490_19187 ERR1769490_19578 ERR1769490_19744 ERR1769490_19992 ERR1769490_20203 ERR1769490_20204 ERR1769490_21141 ERR1769490_21184 ERR1769490_22380 ERR1769490_22432 ERR1769490_22963 ERR1769490_23423 ERR1769490_24102 ERR1769490_24544 ERR1769490_25505 ERR1769490_2555 ERR1769490_26065 ERR1769490_26191 ERR1769490_26459 ERR1769490_27219 ERR1769490_3373 ERR1769490_3496 ERR1769490_3706 ERR1769490_4127 ERR1769490_4238 ERR1769490_4481 ERR1769490_4491 ERR1769490_4698 ERR1769490_4800 ERR1769490_4897 ERR1769490_510 ERR1769490_6822 ERR1769490_7787 ERR1769490_7821 ERR1769490_9585 ERR1769490_9736 ERR1769491_10034 ERR1769491_10035 ERR1769491_10297 ERR1769491_10429 ERR1769491_10564 ERR1769491_11301 ERR1769491_1138 ERR1769491_11631 ERR1769491_11902 ERR1769491_11991 ERR1769491_12167 ERR1769491_12424 ERR1769491_12587 ERR1769491_12940 ERR1769491_13142 ERR1769491_13226 ERR1769491_13793 ERR1769491_14162 ERR1769491_14169 ERR1769491_14365 ERR1769491_14443 ERR1769491_14571 ERR1769491_15253 ERR1769491_15314 ERR1769491_15381 ERR1769491_15542 ERR1769491_16118 ERR1769491_16198 ERR1769491_16486 ERR1769491_16798 ERR1769491_16972 ERR1769491_17109 ERR1769491_17789 ERR1769491_18148 ERR1769491_18299 ERR1769491_18361 ERR1769491_18808 ERR1769491_18849 ERR1769491_18904 ERR1769491_19059 ERR1769491_19361 ERR1769491_19425 ERR1769491_19477 ERR1769491_19942 ERR1769491_20250 ERR1769491_20703 ERR1769491_20817 ERR1769491_21079 ERR1769491_21147 ERR1769491_21272 ERR1769491_2151 ERR1769491_21562 ERR1769491_21661 ERR1769491_22052 ERR1769491_22176 ERR1769491_22212 ERR1769491_22234 ERR1769491_22390 ERR1769491_22536 ERR1769491_22815 ERR1769491_23247 ERR1769491_23347 ERR1769491_23463 ERR1769491_23910 ERR1769491_23989 ERR1769491_24154 ERR1769491_24293 ERR1769491_24627 ERR1769491_24687 ERR1769491_24770 ERR1769491_24779 ERR1769491_24942 ERR1769491_24981 ERR1769491_25264 ERR1769491_2540 ERR1769491_25437 ERR1769491_25767 ERR1769491_25858 ERR1769491_25909 ERR1769491_25950 ERR1769491_26050 ERR1769491_26097 ERR1769491_26400 ERR1769491_26526 ERR1769491_26837 ERR1769491_26950 ERR1769491_27035 ERR1769491_27096 ERR1769491_27195 ERR1769491_27288 ERR1769491_27314 ERR1769491_27331 ERR1769491_27469 ERR1769491_27605 ERR1769491_27770 ERR1769491_3222 ERR1769491_3438 ERR1769491_3763 ERR1769491_3886 ERR1769491_4066 ERR1769491_4480 ERR1769491_4848 ERR1769491_49 ERR1769491_5037 ERR1769491_5135 ERR1769491_5146 ERR1769491_5238 ERR1769491_5656 ERR1769491_5658 ERR1769491_5738 ERR1769491_5879 ERR1769491_6482 ERR1769491_6514 ERR1769491_6622 ERR1769491_6946 ERR1769491_7091 ERR1769491_7473 ERR1769491_7843 ERR1769491_7979 ERR1769491_8533 ERR1769491_8596 ERR1769491_8605 ERR1769491_8817 ERR1769491_8881 ERR1769491_931 ERR1769491_9919 ERR1769492_11493 ERR1769492_12478 ERR1769492_12872 ERR1769492_15046 ERR1769492_15220 ERR1769492_16197 ERR1769492_16329 ERR1769492_18655 ERR1769492_1867 ERR1769492_22561 ERR1769492_25882 ERR1769492_5347 ERR1769492_682 ERR1769492_7078 ERR1769493_10182 ERR1769493_11135 ERR1769493_12182 ERR1769493_12276 ERR1769493_12342 ERR1769493_12453 ERR1769493_1313 ERR1769493_13342 ERR1769493_13692 ERR1769493_13861 ERR1769493_14152 ERR1769493_15213 ERR1769493_16073 ERR1769493_1711 ERR1769493_19100 ERR1769493_19785 ERR1769493_20612 ERR1769493_20613 ERR1769493_22478 ERR1769493_2284 ERR1769493_25137 ERR1769493_25697 ERR1769493_25801 ERR1769493_26202 ERR1769493_26532 ERR1769493_26941 ERR1769493_27203 ERR1769493_27412 ERR1769493_27470 ERR1769493_27506 ERR1769493_3664 ERR1769493_5761 ERR1769493_6400 ERR1769493_6576 ERR1769493_7163 ERR1769493_7207 ERR1769493_8027 ERR1769493_8713 ERR1769494_11290 ERR1769494_287 ERR1769495_10020 ERR1769495_10093 ERR1769495_10137 ERR1769495_10193 ERR1769495_1032 ERR1769495_10525 ERR1769495_1054 ERR1769495_10640 ERR1769495_10679 ERR1769495_10874 ERR1769495_1106 ERR1769495_11114 ERR1769495_11218 ERR1769495_11332 ERR1769495_1150 ERR1769495_11689 ERR1769495_11828 ERR1769495_11871 ERR1769495_11889 ERR1769495_11952 ERR1769495_12192 ERR1769495_12358 ERR1769495_12450 ERR1769495_12658 ERR1769495_12792 ERR1769495_12835 ERR1769495_12944 ERR1769495_12970 ERR1769495_130 ERR1769495_13150 ERR1769495_13154 ERR1769495_13269 ERR1769495_13312 ERR1769495_13526 ERR1769495_13527 ERR1769495_13584 ERR1769495_136 ERR1769495_13617 ERR1769495_13655 ERR1769495_13774 ERR1769495_13854 ERR1769495_13940 ERR1769495_14186 ERR1769495_14240 ERR1769495_14244 ERR1769495_14286 ERR1769495_14412 ERR1769495_14465 ERR1769495_14473 ERR1769495_14622 ERR1769495_14704 ERR1769495_14879 ERR1769495_15080 ERR1769495_15145 ERR1769495_15151 ERR1769495_15346 ERR1769495_15393 ERR1769495_15446 ERR1769495_15453 ERR1769495_15477 ERR1769495_1555 ERR1769495_15584 ERR1769495_15796 ERR1769495_16018 ERR1769495_16040 ERR1769495_16213 ERR1769495_16279 ERR1769495_16280 ERR1769495_16284 ERR1769495_16332 ERR1769495_16382 ERR1769495_16455 ERR1769495_16499 ERR1769495_16554 ERR1769495_16555 ERR1769495_16597 ERR1769495_16624 ERR1769495_16696 ERR1769495_17037 ERR1769495_17305 ERR1769495_17375 ERR1769495_17386 ERR1769495_17398 ERR1769495_17489 ERR1769495_17607 ERR1769495_17611 ERR1769495_17749 ERR1769495_17790 ERR1769495_17905 ERR1769495_17943 ERR1769495_18119 ERR1769495_18174 ERR1769495_18184 ERR1769495_18244 ERR1769495_18271 ERR1769495_18475 ERR1769495_18481 ERR1769495_18641 ERR1769495_1867 ERR1769495_18701 ERR1769495_18709 ERR1769495_18778 ERR1769495_18784 ERR1769495_18810 ERR1769495_18878 ERR1769495_18911 ERR1769495_18995 ERR1769495_19077 ERR1769495_19237 ERR1769495_19506 ERR1769495_19704 ERR1769495_19835 ERR1769495_2002 ERR1769495_20106 ERR1769495_20399 ERR1769495_20504 ERR1769495_20634 ERR1769495_20714 ERR1769495_20752 ERR1769495_20816 ERR1769495_20928 ERR1769495_21213 ERR1769495_21430 ERR1769495_21445 ERR1769495_21515 ERR1769495_21557 ERR1769495_21790 ERR1769495_21952 ERR1769495_2213 ERR1769495_22416 ERR1769495_22463 ERR1769495_22579 ERR1769495_22588 ERR1769495_22745 ERR1769495_22986 ERR1769495_23431 ERR1769495_23583 ERR1769495_24015 ERR1769495_24044 ERR1769495_24110 ERR1769495_24129 ERR1769495_24245 ERR1769495_24351 ERR1769495_2443 ERR1769495_24439 ERR1769495_24473 ERR1769495_2454 ERR1769495_24642 ERR1769495_2479 ERR1769495_2493 ERR1769495_25006 ERR1769495_2501 ERR1769495_25156 ERR1769495_25280 ERR1769495_25287 ERR1769495_25391 ERR1769495_2546 ERR1769495_25477 ERR1769495_2548 ERR1769495_25500 ERR1769495_25538 ERR1769495_25906 ERR1769495_25933 ERR1769495_25939 ERR1769495_26416 ERR1769495_26705 ERR1769495_26750 ERR1769495_26785 ERR1769495_26994 ERR1769495_27418 ERR1769495_27528 ERR1769495_27642 ERR1769495_27774 ERR1769495_2844 ERR1769495_2943 ERR1769495_3112 ERR1769495_3185 ERR1769495_3207 ERR1769495_325 ERR1769495_326 ERR1769495_3448 ERR1769495_3645 ERR1769495_375 ERR1769495_3814 ERR1769495_3873 ERR1769495_3916 ERR1769495_3935 ERR1769495_4016 ERR1769495_4020 ERR1769495_4031 ERR1769495_4213 ERR1769495_436 ERR1769495_438 ERR1769495_4488 ERR1769495_4644 ERR1769495_4895 ERR1769495_4968 ERR1769495_5004 ERR1769495_5040 ERR1769495_5084 ERR1769495_523 ERR1769495_5353 ERR1769495_5399 ERR1769495_5451 ERR1769495_5631 ERR1769495_5717 ERR1769495_5851 ERR1769495_6014 ERR1769495_6054 ERR1769495_6406 ERR1769495_6431 ERR1769495_6486 ERR1769495_6649 ERR1769495_6922 ERR1769495_7068 ERR1769495_733 ERR1769495_7340 ERR1769495_7435 ERR1769495_7569 ERR1769495_7628 ERR1769495_7798 ERR1769495_7842 ERR1769495_7973 ERR1769495_8060 ERR1769495_8091 ERR1769495_8193 ERR1769495_8202 ERR1769495_8310 ERR1769495_8382 ERR1769495_8549 ERR1769495_8619 ERR1769495_8777 ERR1769495_8787 ERR1769495_8931 ERR1769495_8957 ERR1769495_9190 ERR1769495_9223 ERR1769495_9314 ERR1769495_9802 ERR1769496_10125 ERR1769496_10262 ERR1769496_10534 ERR1769496_11101 ERR1769496_11906 ERR1769496_11982 ERR1769496_12068 ERR1769496_128 ERR1769496_12860 ERR1769496_1289 ERR1769496_14966 ERR1769496_15922 ERR1769496_15968 ERR1769496_16904 ERR1769496_17493 ERR1769496_17662 ERR1769496_18100 ERR1769496_18741 ERR1769496_19430 ERR1769496_19698 ERR1769496_1992 ERR1769496_20153 ERR1769496_2074 ERR1769496_21298 ERR1769496_21375 ERR1769496_21433 ERR1769496_21529 ERR1769496_21642 ERR1769496_22166 ERR1769496_2241 ERR1769496_22467 ERR1769496_23265 ERR1769496_23303 ERR1769496_23371 ERR1769496_23478 ERR1769496_23589 ERR1769496_23739 ERR1769496_23855 ERR1769496_24068 ERR1769496_24666 ERR1769496_24818 ERR1769496_25097 ERR1769496_25196 ERR1769496_25253 ERR1769496_26407 ERR1769496_26481 ERR1769496_26726 ERR1769496_2725 ERR1769496_27399 ERR1769496_3022 ERR1769496_3071 ERR1769496_3211 ERR1769496_3443 ERR1769496_3532 ERR1769496_3666 ERR1769496_3788 ERR1769496_3999 ERR1769496_4102 ERR1769496_4147 ERR1769496_4526 ERR1769496_5666 ERR1769496_5867 ERR1769496_6052 ERR1769496_6260 ERR1769496_6352 ERR1769496_642 ERR1769496_686 ERR1769496_6998 ERR1769496_8078 ERR1769496_8097 ERR1769496_825 ERR1769496_8707 ERR1769496_8891 ERR1769496_9374 ERR1769496_9384 ERR1769496_9744 ERR1769496_9786 ERR1769496_9828 ERR1769496_9848 ERR1769496_9946 ERR1769496_9958 ERR1769497_11566 ERR1769497_12053 ERR1769497_15196 ERR1769497_20479 ERR1769497_22815 ERR1769497_24429 ERR1769497_25411 ERR1769497_2761 ERR1769497_7360 ERR1769497_806 ERR1769498_10449 ERR1769498_1184 ERR1769498_11931 ERR1769498_13023 ERR1769498_13147 ERR1769498_1359 ERR1769498_14080 ERR1769498_14256 ERR1769498_14982 ERR1769498_15482 ERR1769498_15574 ERR1769498_15575 ERR1769498_15835 ERR1769498_16723 ERR1769498_16811 ERR1769498_1714 ERR1769498_17810 ERR1769498_17853 ERR1769498_1894 ERR1769498_19129 ERR1769498_21888 ERR1769498_22032 ERR1769498_2245 ERR1769498_22807 ERR1769498_22841 ERR1769498_23292 ERR1769498_23307 ERR1769498_23959 ERR1769498_24019 ERR1769498_2500 ERR1769498_2518 ERR1769498_25391 ERR1769498_25409 ERR1769498_25445 ERR1769498_25454 ERR1769498_25538 ERR1769498_2584 ERR1769498_26457 ERR1769498_26844 ERR1769498_26896 ERR1769498_2759 ERR1769498_27678 ERR1769498_27715 ERR1769498_27908 ERR1769498_2995 ERR1769498_3545 ERR1769498_3929 ERR1769498_4580 ERR1769498_5293 ERR1769498_6468 ERR1769498_7266 ERR1769499_10442 ERR1769499_10704 ERR1769499_11951 ERR1769499_14355 ERR1769499_1549 ERR1769499_17646 ERR1769499_19552 ERR1769499_21390 ERR1769499_21499 ERR1769499_21556 ERR1769499_21953 ERR1769499_22095 ERR1769499_22189 ERR1769499_23024 ERR1769499_23215 ERR1769499_23379 ERR1769499_23457 ERR1769499_23830 ERR1769499_24803 ERR1769499_25709 ERR1769499_26195 ERR1769499_26416 ERR1769499_4261 ERR1769499_5377 ERR1769499_5713 ERR1769499_5828 ERR1769499_6338 ERR1769499_70 ERR1769499_7356 ERR1769499_903 ERR1769500_1063 ERR1769500_11035 ERR1769500_11345 ERR1769500_11424 ERR1769500_11812 ERR1769500_12048 ERR1769500_12749 ERR1769500_13809 ERR1769500_1400 ERR1769500_14350 ERR1769500_15358 ERR1769500_1542 ERR1769500_1594 ERR1769500_16131 ERR1769500_16138 ERR1769500_18131 ERR1769500_19047 ERR1769500_19417 ERR1769500_20566 ERR1769500_22 ERR1769500_22061 ERR1769500_22238 ERR1769500_23132 ERR1769500_23537 ERR1769500_24794 ERR1769500_27131 ERR1769500_27468 ERR1769500_2914 ERR1769500_3081 ERR1769500_324 ERR1769500_5556 ERR1769500_7524 ERR1769500_7848 ERR1769500_812 ERR1769500_8473 ERR1769500_8881 ERR1769500_9133 ERR1769500_9854 ERR1769504_10093 ERR1769504_10571 ERR1769504_10825 ERR1769504_12350 ERR1769504_13028 ERR1769504_13992 ERR1769504_14834 ERR1769504_15025 ERR1769504_15533 ERR1769504_16084 ERR1769504_16887 ERR1769504_17890 ERR1769504_18257 ERR1769504_19009 ERR1769504_19177 ERR1769504_19979 ERR1769504_2040 ERR1769504_20830 ERR1769504_20927 ERR1769504_21082 ERR1769504_21362 ERR1769504_22175 ERR1769504_2290 ERR1769504_23198 ERR1769504_23299 ERR1769504_23952 ERR1769504_24162 ERR1769504_24240 ERR1769504_24615 ERR1769504_24909 ERR1769504_25124 ERR1769504_25287 ERR1769504_26373 ERR1769504_26766 ERR1769504_26799 ERR1769504_27095 ERR1769504_27109 ERR1769504_3849 ERR1769504_4123 ERR1769504_4384 ERR1769504_4682 ERR1769504_4886 ERR1769504_4929 ERR1769504_5213 ERR1769504_5752 ERR1769504_5874 ERR1769504_6029 ERR1769504_8572 ERR1769504_8765 ERR1769504_9030 ERR1769504_9219 ERR1769504_9980 ERR1772231_10046 ERR1772231_10064 ERR1772231_10454 ERR1772231_10472 ERR1772231_10846 ERR1772231_11293 ERR1772231_11333 ERR1772231_11632 ERR1772231_12287 ERR1772231_12352 ERR1772231_12419 ERR1772231_12946 ERR1772231_13112 ERR1772231_13265 ERR1772231_13435 ERR1772231_13472 ERR1772231_13664 ERR1772231_14020 ERR1772231_14305 ERR1772231_14449 ERR1772231_14863 ERR1772231_15679 ERR1772231_1569 ERR1772231_15699 ERR1772231_16006 ERR1772231_16063 ERR1772231_16486 ERR1772231_16544 ERR1772231_16654 ERR1772231_16741 ERR1772231_17011 ERR1772231_17053 ERR1772231_17255 ERR1772231_17442 ERR1772231_1779 ERR1772231_17821 ERR1772231_18011 ERR1772231_18233 ERR1772231_18429 ERR1772231_18627 ERR1772231_18669 ERR1772231_1885 ERR1772231_18987 ERR1772231_1914 ERR1772231_19281 ERR1772231_19446 ERR1772231_19504 ERR1772231_19566 ERR1772231_19585 ERR1772231_19696 ERR1772231_20581 ERR1772231_20671 ERR1772231_20863 ERR1772231_209 ERR1772231_21216 ERR1772231_21267 ERR1772231_2167 ERR1772231_21984 ERR1772231_22191 ERR1772231_22204 ERR1772231_2267 ERR1772231_2302 ERR1772231_23052 ERR1772231_23061 ERR1772231_23164 ERR1772231_23416 ERR1772231_23485 ERR1772231_23586 ERR1772231_23611 ERR1772231_23731 ERR1772231_23786 ERR1772231_23999 ERR1772231_2409 ERR1772231_24106 ERR1772231_24130 ERR1772231_24137 ERR1772231_24325 ERR1772231_24415 ERR1772231_24565 ERR1772231_24600 ERR1772231_24645 ERR1772231_24656 ERR1772231_24890 ERR1772231_25055 ERR1772231_25136 ERR1772231_25420 ERR1772231_25771 ERR1772231_25907 ERR1772231_25982 ERR1772231_26078 ERR1772231_26100 ERR1772231_26176 ERR1772231_26547 ERR1772231_2679 ERR1772231_26825 ERR1772231_27263 ERR1772231_273 ERR1772231_27481 ERR1772231_27898 ERR1772231_2839 ERR1772231_2868 ERR1772231_3035 ERR1772231_3065 ERR1772231_3087 ERR1772231_3203 ERR1772231_3227 ERR1772231_3302 ERR1772231_3818 ERR1772231_3925 ERR1772231_3960 ERR1772231_4690 ERR1772231_4839 ERR1772231_4893 ERR1772231_4910 ERR1772231_4918 ERR1772231_4977 ERR1772231_4987 ERR1772231_5254 ERR1772231_5276 ERR1772231_5319 ERR1772231_5491 ERR1772231_5531 ERR1772231_5548 ERR1772231_5799 ERR1772231_589 ERR1772231_6158 ERR1772231_6285 ERR1772231_6315 ERR1772231_6803 ERR1772231_6895 ERR1772231_6932 ERR1772231_7272 ERR1772231_7321 ERR1772231_7679 ERR1772231_8100 ERR1772231_8160 ERR1772231_8430 ERR1772231_8431 ERR1772231_8913 ERR1772231_8956 ERR1772231_9029 ERR1772231_9241 ERR1772231_9312 ERR1772231_9436 ERR1772231_9448 ERR1772231_9531 ERR1772231_960 ERR1772231_970 ERR1772231_9840 ERR1772231_999 ERR1772232_10152 ERR1772232_10214 ERR1772232_10229 ERR1772232_10338 ERR1772232_10391 ERR1772232_10505 ERR1772232_10740 ERR1772232_10820 ERR1772232_1083 ERR1772232_10910 ERR1772232_11134 ERR1772232_11325 ERR1772232_1141 ERR1772232_11438 ERR1772232_1153 ERR1772232_1173 ERR1772232_11773 ERR1772232_11990 ERR1772232_1205 ERR1772232_12139 ERR1772232_12475 ERR1772232_1264 ERR1772232_12741 ERR1772232_12756 ERR1772232_12828 ERR1772232_13036 ERR1772232_13167 ERR1772232_13568 ERR1772232_13662 ERR1772232_1386 ERR1772232_1405 ERR1772232_14402 ERR1772232_1465 ERR1772232_14747 ERR1772232_14978 ERR1772232_15019 ERR1772232_15152 ERR1772232_15173 ERR1772232_15319 ERR1772232_15338 ERR1772232_15503 ERR1772232_15690 ERR1772232_15776 ERR1772232_15816 ERR1772232_1594 ERR1772232_15979 ERR1772232_16013 ERR1772232_16190 ERR1772232_16212 ERR1772232_16298 ERR1772232_16424 ERR1772232_1658 ERR1772232_16644 ERR1772232_16887 ERR1772232_16931 ERR1772232_1721 ERR1772232_1742 ERR1772232_17438 ERR1772232_17498 ERR1772232_1758 ERR1772232_17585 ERR1772232_17652 ERR1772232_17789 ERR1772232_17861 ERR1772232_17878 ERR1772232_181 ERR1772232_18144 ERR1772232_18430 ERR1772232_18543 ERR1772232_18594 ERR1772232_18715 ERR1772232_18896 ERR1772232_1900 ERR1772232_19005 ERR1772232_19434 ERR1772232_1953 ERR1772232_19606 ERR1772232_19716 ERR1772232_19934 ERR1772232_20037 ERR1772232_20221 ERR1772232_20326 ERR1772232_20461 ERR1772232_20644 ERR1772232_2079 ERR1772232_21125 ERR1772232_21226 ERR1772232_21330 ERR1772232_21365 ERR1772232_21452 ERR1772232_21705 ERR1772232_21927 ERR1772232_22120 ERR1772232_22176 ERR1772232_22306 ERR1772232_22315 ERR1772232_2242 ERR1772232_22432 ERR1772232_22593 ERR1772232_22638 ERR1772232_22644 ERR1772232_22769 ERR1772232_228 ERR1772232_22953 ERR1772232_23029 ERR1772232_2304 ERR1772232_23158 ERR1772232_23266 ERR1772232_23432 ERR1772232_23535 ERR1772232_23566 ERR1772232_23787 ERR1772232_23792 ERR1772232_23830 ERR1772232_23880 ERR1772232_23951 ERR1772232_23989 ERR1772232_24023 ERR1772232_24055 ERR1772232_24060 ERR1772232_24244 ERR1772232_24257 ERR1772232_24542 ERR1772232_24684 ERR1772232_24779 ERR1772232_24919 ERR1772232_2505 ERR1772232_25227 ERR1772232_25276 ERR1772232_25618 ERR1772232_25642 ERR1772232_25738 ERR1772232_26051 ERR1772232_26052 ERR1772232_26177 ERR1772232_26228 ERR1772232_26730 ERR1772232_26867 ERR1772232_26897 ERR1772232_27082 ERR1772232_27104 ERR1772232_27581 ERR1772232_27641 ERR1772232_27814 ERR1772232_2859 ERR1772232_2976 ERR1772232_309 ERR1772232_3104 ERR1772232_3134 ERR1772232_3144 ERR1772232_3152 ERR1772232_3173 ERR1772232_3275 ERR1772232_3288 ERR1772232_3291 ERR1772232_3666 ERR1772232_3730 ERR1772232_378 ERR1772232_4170 ERR1772232_4194 ERR1772232_4273 ERR1772232_4312 ERR1772232_4407 ERR1772232_4444 ERR1772232_4489 ERR1772232_4577 ERR1772232_4695 ERR1772232_4739 ERR1772232_488 ERR1772232_4901 ERR1772232_4947 ERR1772232_5132 ERR1772232_5198 ERR1772232_5402 ERR1772232_5467 ERR1772232_5577 ERR1772232_5650 ERR1772232_5727 ERR1772232_5744 ERR1772232_5751 ERR1772232_5806 ERR1772232_5844 ERR1772232_5892 ERR1772232_6151 ERR1772232_6184 ERR1772232_6191 ERR1772232_6635 ERR1772232_6847 ERR1772232_7030 ERR1772232_7041 ERR1772232_7078 ERR1772232_7455 ERR1772232_7481 ERR1772232_7485 ERR1772232_7507 ERR1772232_7614 ERR1772232_7664 ERR1772232_7769 ERR1772232_8531 ERR1772232_8667 ERR1772232_8774 ERR1772232_8832 ERR1772232_8862 ERR1772232_9076 ERR1772232_9172 ERR1772232_9531 ERR1772232_9875 ERR1772232_9969 ERR1772233_10112 ERR1772233_10624 ERR1772233_10659 ERR1772233_10961 ERR1772233_11332 ERR1772233_11496 ERR1772233_1206 ERR1772233_12237 ERR1772233_12518 ERR1772233_12556 ERR1772233_1275 ERR1772233_12774 ERR1772233_12791 ERR1772233_13327 ERR1772233_13431 ERR1772233_13496 ERR1772233_13757 ERR1772233_13820 ERR1772233_14189 ERR1772233_14223 ERR1772233_14456 ERR1772233_14509 ERR1772233_14783 ERR1772233_14875 ERR1772233_1497 ERR1772233_15274 ERR1772233_15362 ERR1772233_15475 ERR1772233_1561 ERR1772233_15857 ERR1772233_16037 ERR1772233_163 ERR1772233_16832 ERR1772233_17074 ERR1772233_17126 ERR1772233_17206 ERR1772233_17220 ERR1772233_17254 ERR1772233_1728 ERR1772233_17716 ERR1772233_17831 ERR1772233_17832 ERR1772233_17873 ERR1772233_17910 ERR1772233_18171 ERR1772233_18256 ERR1772233_18570 ERR1772233_18701 ERR1772233_18836 ERR1772233_18907 ERR1772233_19095 ERR1772233_19270 ERR1772233_19379 ERR1772233_19679 ERR1772233_19747 ERR1772233_19870 ERR1772233_19881 ERR1772233_20088 ERR1772233_2016 ERR1772233_20203 ERR1772233_20350 ERR1772233_2060 ERR1772233_20617 ERR1772233_20696 ERR1772233_20697 ERR1772233_20843 ERR1772233_21367 ERR1772233_2141 ERR1772233_21437 ERR1772233_21475 ERR1772233_21861 ERR1772233_22000 ERR1772233_22069 ERR1772233_22101 ERR1772233_22529 ERR1772233_22974 ERR1772233_2338 ERR1772233_23388 ERR1772233_23421 ERR1772233_23492 ERR1772233_2365 ERR1772233_23671 ERR1772233_23676 ERR1772233_24039 ERR1772233_24150 ERR1772233_2417 ERR1772233_24170 ERR1772233_24269 ERR1772233_24435 ERR1772233_25062 ERR1772233_25402 ERR1772233_2545 ERR1772233_25657 ERR1772233_2566 ERR1772233_25724 ERR1772233_25727 ERR1772233_25835 ERR1772233_26363 ERR1772233_26373 ERR1772233_26683 ERR1772233_26720 ERR1772233_276 ERR1772233_2768 ERR1772233_27788 ERR1772233_27907 ERR1772233_2962 ERR1772233_2977 ERR1772233_3076 ERR1772233_3100 ERR1772233_3270 ERR1772233_3356 ERR1772233_3519 ERR1772233_3577 ERR1772233_3705 ERR1772233_398 ERR1772233_4022 ERR1772233_4023 ERR1772233_413 ERR1772233_4682 ERR1772233_4825 ERR1772233_4865 ERR1772233_4902 ERR1772233_4945 ERR1772233_5097 ERR1772233_5102 ERR1772233_5157 ERR1772233_5190 ERR1772233_5201 ERR1772233_5546 ERR1772233_5706 ERR1772233_5748 ERR1772233_5764 ERR1772233_586 ERR1772233_6015 ERR1772233_6163 ERR1772233_6193 ERR1772233_6248 ERR1772233_6311 ERR1772233_6752 ERR1772233_6939 ERR1772233_6974 ERR1772233_7315 ERR1772233_7500 ERR1772233_8128 ERR1772233_8157 ERR1772233_8191 ERR1772233_8438 ERR1772233_8722 ERR1772233_8831 ERR1772233_898 ERR1772233_9459 ERR1772233_9560 ERR1772233_9574 ERR1772233_9651 ERR1772233_9739 ERR1772233_9828 ERR1772233_9917 ERR1772234_10 ERR1772234_10064 ERR1772234_1023 ERR1772234_10274 ERR1772234_10582 ERR1772234_10656 ERR1772234_10948 ERR1772234_11200 ERR1772234_11279 ERR1772234_11433 ERR1772234_1147 ERR1772234_11584 ERR1772234_11606 ERR1772234_11745 ERR1772234_11787 ERR1772234_11839 ERR1772234_11886 ERR1772234_12094 ERR1772234_12436 ERR1772234_12490 ERR1772234_12725 ERR1772234_12957 ERR1772234_13069 ERR1772234_13100 ERR1772234_13329 ERR1772234_13564 ERR1772234_13649 ERR1772234_13716 ERR1772234_14108 ERR1772234_14724 ERR1772234_14798 ERR1772234_14822 ERR1772234_14918 ERR1772234_1495 ERR1772234_15171 ERR1772234_15275 ERR1772234_15325 ERR1772234_15525 ERR1772234_15717 ERR1772234_16390 ERR1772234_16443 ERR1772234_16466 ERR1772234_16985 ERR1772234_17262 ERR1772234_17404 ERR1772234_17822 ERR1772234_17866 ERR1772234_18000 ERR1772234_18114 ERR1772234_18411 ERR1772234_18419 ERR1772234_18559 ERR1772234_18921 ERR1772234_18939 ERR1772234_1914 ERR1772234_1934 ERR1772234_19512 ERR1772234_19705 ERR1772234_19770 ERR1772234_1983 ERR1772234_19911 ERR1772234_19963 ERR1772234_20424 ERR1772234_20555 ERR1772234_20748 ERR1772234_2122 ERR1772234_2125 ERR1772234_21404 ERR1772234_2147 ERR1772234_21683 ERR1772234_21825 ERR1772234_2195 ERR1772234_22292 ERR1772234_22333 ERR1772234_22407 ERR1772234_22505 ERR1772234_22827 ERR1772234_22931 ERR1772234_22947 ERR1772234_24055 ERR1772234_24328 ERR1772234_24703 ERR1772234_24879 ERR1772234_24916 ERR1772234_24995 ERR1772234_25325 ERR1772234_25415 ERR1772234_26022 ERR1772234_26093 ERR1772234_26197 ERR1772234_26219 ERR1772234_26235 ERR1772234_26265 ERR1772234_26293 ERR1772234_26426 ERR1772234_26479 ERR1772234_26745 ERR1772234_2683 ERR1772234_26925 ERR1772234_27306 ERR1772234_27430 ERR1772234_2759 ERR1772234_27792 ERR1772234_27795 ERR1772234_27804 ERR1772234_2796 ERR1772234_2798 ERR1772234_2860 ERR1772234_2877 ERR1772234_2922 ERR1772234_3002 ERR1772234_3235 ERR1772234_3281 ERR1772234_3337 ERR1772234_3395 ERR1772234_34 ERR1772234_4016 ERR1772234_4045 ERR1772234_4264 ERR1772234_4270 ERR1772234_4760 ERR1772234_4792 ERR1772234_4849 ERR1772234_5045 ERR1772234_5107 ERR1772234_5322 ERR1772234_5362 ERR1772234_5717 ERR1772234_583 ERR1772234_5887 ERR1772234_6019 ERR1772234_6176 ERR1772234_6204 ERR1772234_6882 ERR1772234_7121 ERR1772234_7206 ERR1772234_7560 ERR1772234_7648 ERR1772234_7922 ERR1772234_807 ERR1772234_8166 ERR1772234_8203 ERR1772234_8276 ERR1772234_8364 ERR1772234_9118 ERR1772234_9209 ERR1772234_933 ERR1772234_9439 ERR1772234_9486 ERR1772234_9508 ERR1772234_9588 ERR1772234_9617 ERR1772234_9671 ERR1772235_1082 ERR1772235_11319 ERR1772235_1200 ERR1772235_13174 ERR1772235_14347 ERR1772235_14943 ERR1772235_15107 ERR1772235_157 ERR1772235_15804 ERR1772235_16016 ERR1772235_16165 ERR1772235_16995 ERR1772235_17182 ERR1772235_17371 ERR1772235_17731 ERR1772235_18420 ERR1772235_18688 ERR1772235_18729 ERR1772235_18827 ERR1772235_19004 ERR1772235_19227 ERR1772235_20253 ERR1772235_20325 ERR1772235_20797 ERR1772235_21115 ERR1772235_21450 ERR1772235_21929 ERR1772235_22169 ERR1772235_22780 ERR1772235_23237 ERR1772235_23560 ERR1772235_23593 ERR1772235_23751 ERR1772235_23867 ERR1772235_23901 ERR1772235_25175 ERR1772235_25321 ERR1772235_2610 ERR1772235_26464 ERR1772235_26519 ERR1772235_26762 ERR1772235_26798 ERR1772235_27579 ERR1772235_3041 ERR1772235_3148 ERR1772235_3477 ERR1772235_378 ERR1772235_4134 ERR1772235_4162 ERR1772235_4317 ERR1772235_5134 ERR1772235_624 ERR1772235_7612 ERR1772235_7879 ERR1772235_8294 ERR1772235_8920 ERR1772235_893 ERR1772235_995 ERR1772236_10019 ERR1772236_10054 ERR1772236_10116 ERR1772236_1012 ERR1772236_1018 ERR1772236_10210 ERR1772236_10317 ERR1772236_10764 ERR1772236_10765 ERR1772236_11066 ERR1772236_11072 ERR1772236_11179 ERR1772236_11264 ERR1772236_11511 ERR1772236_11692 ERR1772236_11866 ERR1772236_11971 ERR1772236_12051 ERR1772236_12263 ERR1772236_12539 ERR1772236_12626 ERR1772236_12811 ERR1772236_12838 ERR1772236_12991 ERR1772236_13230 ERR1772236_13306 ERR1772236_13365 ERR1772236_1342 ERR1772236_13437 ERR1772236_13479 ERR1772236_13632 ERR1772236_1390 ERR1772236_13947 ERR1772236_13985 ERR1772236_14511 ERR1772236_14542 ERR1772236_14580 ERR1772236_14597 ERR1772236_14796 ERR1772236_14820 ERR1772236_14912 ERR1772236_14925 ERR1772236_15139 ERR1772236_1531 ERR1772236_15356 ERR1772236_15474 ERR1772236_15787 ERR1772236_16066 ERR1772236_16234 ERR1772236_16239 ERR1772236_1631 ERR1772236_16315 ERR1772236_16794 ERR1772236_16849 ERR1772236_16852 ERR1772236_17079 ERR1772236_17127 ERR1772236_17230 ERR1772236_17274 ERR1772236_17462 ERR1772236_17493 ERR1772236_17504 ERR1772236_17505 ERR1772236_1771 ERR1772236_18006 ERR1772236_18040 ERR1772236_18324 ERR1772236_18770 ERR1772236_19113 ERR1772236_1921 ERR1772236_1926 ERR1772236_19302 ERR1772236_19876 ERR1772236_20010 ERR1772236_20050 ERR1772236_20296 ERR1772236_204 ERR1772236_20402 ERR1772236_20459 ERR1772236_20461 ERR1772236_20465 ERR1772236_20679 ERR1772236_20772 ERR1772236_20788 ERR1772236_2085 ERR1772236_2120 ERR1772236_21575 ERR1772236_21813 ERR1772236_21892 ERR1772236_2200 ERR1772236_22344 ERR1772236_22388 ERR1772236_22414 ERR1772236_2255 ERR1772236_2260 ERR1772236_22778 ERR1772236_22794 ERR1772236_23079 ERR1772236_23086 ERR1772236_23161 ERR1772236_23261 ERR1772236_23355 ERR1772236_23507 ERR1772236_23670 ERR1772236_23754 ERR1772236_23765 ERR1772236_23983 ERR1772236_24047 ERR1772236_24277 ERR1772236_24310 ERR1772236_24592 ERR1772236_24642 ERR1772236_24705 ERR1772236_24739 ERR1772236_24776 ERR1772236_24884 ERR1772236_2490 ERR1772236_25107 ERR1772236_25199 ERR1772236_25252 ERR1772236_2536 ERR1772236_25364 ERR1772236_25408 ERR1772236_25470 ERR1772236_25833 ERR1772236_25967 ERR1772236_260 ERR1772236_26184 ERR1772236_26633 ERR1772236_267 ERR1772236_27 ERR1772236_27095 ERR1772236_27139 ERR1772236_27313 ERR1772236_27343 ERR1772236_27372 ERR1772236_27414 ERR1772236_27510 ERR1772236_27561 ERR1772236_27592 ERR1772236_27763 ERR1772236_27802 ERR1772236_2821 ERR1772236_3007 ERR1772236_3048 ERR1772236_3066 ERR1772236_3212 ERR1772236_3285 ERR1772236_3309 ERR1772236_3590 ERR1772236_3598 ERR1772236_380 ERR1772236_3826 ERR1772236_3961 ERR1772236_4028 ERR1772236_4079 ERR1772236_4092 ERR1772236_4244 ERR1772236_4429 ERR1772236_4590 ERR1772236_4651 ERR1772236_4783 ERR1772236_4852 ERR1772236_486 ERR1772236_4868 ERR1772236_4945 ERR1772236_5048 ERR1772236_5116 ERR1772236_5211 ERR1772236_5222 ERR1772236_5494 ERR1772236_5783 ERR1772236_5981 ERR1772236_6024 ERR1772236_6143 ERR1772236_6210 ERR1772236_6246 ERR1772236_6372 ERR1772236_6930 ERR1772236_7032 ERR1772236_7056 ERR1772236_7230 ERR1772236_730 ERR1772236_7331 ERR1772236_760 ERR1772236_7709 ERR1772236_7742 ERR1772236_7864 ERR1772236_7875 ERR1772236_8028 ERR1772236_8417 ERR1772236_8461 ERR1772236_867 ERR1772236_9273 ERR1772236_9745 ERR1772236_986 ERR1772236_9959 ERR1772237_11337 ERR1772237_11555 ERR1772237_15108 ERR1772237_15476 ERR1772237_16249 ERR1772237_16541 ERR1772237_16550 ERR1772237_1878 ERR1772237_18841 ERR1772237_19934 ERR1772237_20339 ERR1772237_2084 ERR1772237_21325 ERR1772237_2154 ERR1772237_22611 ERR1772237_23490 ERR1772237_23841 ERR1772237_24507 ERR1772237_24508 ERR1772237_25678 ERR1772237_26375 ERR1772237_26696 ERR1772237_27572 ERR1772237_27813 ERR1772237_27889 ERR1772237_280 ERR1772237_5630 ERR1772237_6139 ERR1772237_7371 ERR1772237_8503 ERR1772237_9391 ERR1772238_10020 ERR1772238_10063 ERR1772238_1017 ERR1772238_10224 ERR1772238_10329 ERR1772238_1034 ERR1772238_10354 ERR1772238_10364 ERR1772238_1047 ERR1772238_10472 ERR1772238_10517 ERR1772238_10522 ERR1772238_10573 ERR1772238_10794 ERR1772238_10990 ERR1772238_1116 ERR1772238_1122 ERR1772238_11319 ERR1772238_11434 ERR1772238_1147 ERR1772238_11494 ERR1772238_11559 ERR1772238_11855 ERR1772238_1195 ERR1772238_12182 ERR1772238_12188 ERR1772238_12199 ERR1772238_12242 ERR1772238_12288 ERR1772238_1231 ERR1772238_1252 ERR1772238_12577 ERR1772238_12876 ERR1772238_12890 ERR1772238_1313 ERR1772238_13267 ERR1772238_13529 ERR1772238_1373 ERR1772238_13809 ERR1772238_13895 ERR1772238_13905 ERR1772238_13971 ERR1772238_14073 ERR1772238_1414 ERR1772238_14157 ERR1772238_14175 ERR1772238_1430 ERR1772238_14503 ERR1772238_14569 ERR1772238_14628 ERR1772238_1463 ERR1772238_14700 ERR1772238_14724 ERR1772238_14752 ERR1772238_15096 ERR1772238_15117 ERR1772238_15123 ERR1772238_15296 ERR1772238_1531 ERR1772238_1533 ERR1772238_1565 ERR1772238_15926 ERR1772238_16087 ERR1772238_16245 ERR1772238_16412 ERR1772238_16530 ERR1772238_16583 ERR1772238_16615 ERR1772238_16664 ERR1772238_16796 ERR1772238_16892 ERR1772238_16954 ERR1772238_17370 ERR1772238_17395 ERR1772238_17860 ERR1772238_1787 ERR1772238_18119 ERR1772238_18207 ERR1772238_1829 ERR1772238_18324 ERR1772238_1850 ERR1772238_18532 ERR1772238_18731 ERR1772238_18876 ERR1772238_18910 ERR1772238_18977 ERR1772238_19009 ERR1772238_19025 ERR1772238_19261 ERR1772238_19737 ERR1772238_19738 ERR1772238_19859 ERR1772238_19901 ERR1772238_19915 ERR1772238_2013 ERR1772238_20150 ERR1772238_20203 ERR1772238_20296 ERR1772238_20393 ERR1772238_20672 ERR1772238_21061 ERR1772238_2108 ERR1772238_21087 ERR1772238_21187 ERR1772238_21243 ERR1772238_21288 ERR1772238_21305 ERR1772238_21602 ERR1772238_21646 ERR1772238_21709 ERR1772238_2174 ERR1772238_21769 ERR1772238_21845 ERR1772238_21893 ERR1772238_22028 ERR1772238_22269 ERR1772238_22297 ERR1772238_22377 ERR1772238_22423 ERR1772238_22452 ERR1772238_22477 ERR1772238_22521 ERR1772238_2262 ERR1772238_22627 ERR1772238_22683 ERR1772238_22736 ERR1772238_22994 ERR1772238_2307 ERR1772238_23076 ERR1772238_23230 ERR1772238_23258 ERR1772238_23315 ERR1772238_23318 ERR1772238_23400 ERR1772238_23428 ERR1772238_23433 ERR1772238_23502 ERR1772238_23520 ERR1772238_23553 ERR1772238_23562 ERR1772238_23584 ERR1772238_23763 ERR1772238_23788 ERR1772238_23835 ERR1772238_24148 ERR1772238_24270 ERR1772238_24417 ERR1772238_24440 ERR1772238_24449 ERR1772238_24472 ERR1772238_24598 ERR1772238_24600 ERR1772238_24695 ERR1772238_24777 ERR1772238_2479 ERR1772238_24822 ERR1772238_24825 ERR1772238_2547 ERR1772238_25866 ERR1772238_25927 ERR1772238_25938 ERR1772238_26012 ERR1772238_26024 ERR1772238_26099 ERR1772238_26191 ERR1772238_26279 ERR1772238_26445 ERR1772238_26501 ERR1772238_26580 ERR1772238_27022 ERR1772238_27188 ERR1772238_27211 ERR1772238_27257 ERR1772238_27424 ERR1772238_27447 ERR1772238_27525 ERR1772238_27596 ERR1772238_27650 ERR1772238_27677 ERR1772238_27846 ERR1772238_27894 ERR1772238_2889 ERR1772238_3070 ERR1772238_3153 ERR1772238_3208 ERR1772238_3321 ERR1772238_3482 ERR1772238_3548 ERR1772238_365 ERR1772238_3670 ERR1772238_3684 ERR1772238_3813 ERR1772238_3985 ERR1772238_4033 ERR1772238_4053 ERR1772238_4124 ERR1772238_4160 ERR1772238_4198 ERR1772238_4452 ERR1772238_4990 ERR1772238_5059 ERR1772238_5194 ERR1772238_5195 ERR1772238_5333 ERR1772238_5400 ERR1772238_574 ERR1772238_5834 ERR1772238_5854 ERR1772238_5903 ERR1772238_6262 ERR1772238_6276 ERR1772238_6381 ERR1772238_6520 ERR1772238_6536 ERR1772238_6650 ERR1772238_669 ERR1772238_6779 ERR1772238_6788 ERR1772238_6792 ERR1772238_6806 ERR1772238_6874 ERR1772238_708 ERR1772238_7084 ERR1772238_7219 ERR1772238_7463 ERR1772238_7542 ERR1772238_7749 ERR1772238_788 ERR1772238_7920 ERR1772238_8136 ERR1772238_8208 ERR1772238_8212 ERR1772238_8260 ERR1772238_8326 ERR1772238_8456 ERR1772238_8511 ERR1772238_8665 ERR1772238_8755 ERR1772238_8775 ERR1772238_8825 ERR1772238_8967 ERR1772238_9045 ERR1772238_9100 ERR1772238_9113 ERR1772238_9245 ERR1772238_9433 ERR1772238_947 ERR1772238_9525 ERR1772238_9569 ERR1772238_9941 ERR1772239_10000 ERR1772239_10069 ERR1772239_10419 ERR1772239_10433 ERR1772239_10498 ERR1772239_10550 ERR1772239_10604 ERR1772239_1078 ERR1772239_10792 ERR1772239_10813 ERR1772239_10856 ERR1772239_10862 ERR1772239_11042 ERR1772239_11093 ERR1772239_11336 ERR1772239_11356 ERR1772239_11404 ERR1772239_11593 ERR1772239_11729 ERR1772239_11894 ERR1772239_11902 ERR1772239_11960 ERR1772239_11983 ERR1772239_12112 ERR1772239_12394 ERR1772239_12481 ERR1772239_12505 ERR1772239_12673 ERR1772239_12773 ERR1772239_12835 ERR1772239_12839 ERR1772239_13064 ERR1772239_1344 ERR1772239_13680 ERR1772239_13839 ERR1772239_13898 ERR1772239_13928 ERR1772239_1397 ERR1772239_14022 ERR1772239_14060 ERR1772239_14183 ERR1772239_14236 ERR1772239_14476 ERR1772239_14510 ERR1772239_14611 ERR1772239_14825 ERR1772239_1499 ERR1772239_15304 ERR1772239_1536 ERR1772239_15612 ERR1772239_15619 ERR1772239_15682 ERR1772239_15688 ERR1772239_15850 ERR1772239_16031 ERR1772239_16080 ERR1772239_16342 ERR1772239_16347 ERR1772239_16619 ERR1772239_16879 ERR1772239_17089 ERR1772239_17137 ERR1772239_17427 ERR1772239_17511 ERR1772239_17720 ERR1772239_17789 ERR1772239_18048 ERR1772239_18306 ERR1772239_18324 ERR1772239_18424 ERR1772239_18534 ERR1772239_18712 ERR1772239_18828 ERR1772239_18871 ERR1772239_18888 ERR1772239_18918 ERR1772239_18977 ERR1772239_19047 ERR1772239_19125 ERR1772239_19164 ERR1772239_1924 ERR1772239_19246 ERR1772239_19247 ERR1772239_19416 ERR1772239_19508 ERR1772239_19682 ERR1772239_19705 ERR1772239_19755 ERR1772239_19804 ERR1772239_19825 ERR1772239_19997 ERR1772239_20032 ERR1772239_20547 ERR1772239_20668 ERR1772239_20770 ERR1772239_21203 ERR1772239_21385 ERR1772239_21690 ERR1772239_21849 ERR1772239_21881 ERR1772239_21891 ERR1772239_2197 ERR1772239_22014 ERR1772239_22436 ERR1772239_22437 ERR1772239_22607 ERR1772239_22608 ERR1772239_2293 ERR1772239_23542 ERR1772239_23580 ERR1772239_2362 ERR1772239_23868 ERR1772239_23901 ERR1772239_24066 ERR1772239_24078 ERR1772239_24088 ERR1772239_24181 ERR1772239_24364 ERR1772239_24371 ERR1772239_24941 ERR1772239_25051 ERR1772239_25137 ERR1772239_25180 ERR1772239_25313 ERR1772239_25603 ERR1772239_25646 ERR1772239_26068 ERR1772239_26130 ERR1772239_26149 ERR1772239_26227 ERR1772239_26542 ERR1772239_2686 ERR1772239_27033 ERR1772239_27036 ERR1772239_27173 ERR1772239_27236 ERR1772239_27252 ERR1772239_27503 ERR1772239_27534 ERR1772239_2939 ERR1772239_3193 ERR1772239_3319 ERR1772239_3617 ERR1772239_368 ERR1772239_3922 ERR1772239_4784 ERR1772239_4969 ERR1772239_5136 ERR1772239_5150 ERR1772239_5302 ERR1772239_538 ERR1772239_5528 ERR1772239_5532 ERR1772239_5792 ERR1772239_5798 ERR1772239_5899 ERR1772239_5980 ERR1772239_6562 ERR1772239_6582 ERR1772239_6756 ERR1772239_683 ERR1772239_6945 ERR1772239_7055 ERR1772239_7176 ERR1772239_7327 ERR1772239_7809 ERR1772239_7830 ERR1772239_7912 ERR1772239_8047 ERR1772239_8151 ERR1772239_8477 ERR1772239_9030 ERR1772239_9512 ERR1772239_958 ERR1772239_9643 ERR1772239_9742 ERR1772240_10088 ERR1772240_10116 ERR1772240_10124 ERR1772240_10492 ERR1772240_10512 ERR1772240_1052 ERR1772240_10539 ERR1772240_10792 ERR1772240_1098 ERR1772240_10983 ERR1772240_11621 ERR1772240_11837 ERR1772240_11997 ERR1772240_1218 ERR1772240_12246 ERR1772240_12434 ERR1772240_12493 ERR1772240_12513 ERR1772240_12742 ERR1772240_1281 ERR1772240_13202 ERR1772240_1347 ERR1772240_13587 ERR1772240_15822 ERR1772240_15976 ERR1772240_15997 ERR1772240_160 ERR1772240_16059 ERR1772240_16606 ERR1772240_17174 ERR1772240_17248 ERR1772240_17789 ERR1772240_17939 ERR1772240_18164 ERR1772240_18172 ERR1772240_18281 ERR1772240_1830 ERR1772240_19340 ERR1772240_19570 ERR1772240_19576 ERR1772240_19784 ERR1772240_19813 ERR1772240_19958 ERR1772240_19967 ERR1772240_20000 ERR1772240_20042 ERR1772240_2020 ERR1772240_2027 ERR1772240_20297 ERR1772240_20787 ERR1772240_20818 ERR1772240_20866 ERR1772240_20952 ERR1772240_21308 ERR1772240_2205 ERR1772240_22744 ERR1772240_22864 ERR1772240_22869 ERR1772240_23168 ERR1772240_23303 ERR1772240_24163 ERR1772240_24203 ERR1772240_24398 ERR1772240_24453 ERR1772240_24789 ERR1772240_24929 ERR1772240_25329 ERR1772240_25486 ERR1772240_25723 ERR1772240_25781 ERR1772240_26283 ERR1772240_26291 ERR1772240_26636 ERR1772240_26767 ERR1772240_26968 ERR1772240_27411 ERR1772240_27888 ERR1772240_280 ERR1772240_4588 ERR1772240_4744 ERR1772240_4940 ERR1772240_5308 ERR1772240_5400 ERR1772240_5427 ERR1772240_5617 ERR1772240_6218 ERR1772240_6465 ERR1772240_6596 ERR1772240_6623 ERR1772240_755 ERR1772240_7806 ERR1772242_10887 ERR1772242_11319 ERR1772242_14504 ERR1772242_17292 ERR1772242_19115 ERR1772242_22447 ERR1772242_22840 ERR1772242_23476 ERR1772242_23796 ERR1772242_23916 ERR1772242_24883 ERR1772242_26799 ERR1772242_3587 ERR1772242_4818 ERR1772249_1061 ERR1772249_119 ERR1772249_12677 ERR1772249_13733 ERR1772249_16587 ERR1772249_18883 ERR1772249_18955 ERR1772249_22622 ERR1772249_24363 ERR1772249_25047 ERR1772249_25587 ERR1772249_3086 ERR1772249_5710 ERR1772249_691 ERR1772249_9476 ERR1772250_12477 ERR1772250_14488 ERR1772250_14652 ERR1772250_14826 ERR1772250_20693 ERR1772250_2301 ERR1772250_23964 ERR1772250_24557 ERR1772250_26881 ERR1772250_27212 ERR1772250_5336 ERR1772250_8692 ERR1772251_12573 ERR1772251_1267 ERR1772251_15102 ERR1772251_18698 ERR1772251_19479 ERR1772251_22933 ERR1772251_2391 ERR1772251_25075 ERR1772251_25338 ERR1772251_25675 ERR1772251_25967 ERR1772251_26751 ERR1772251_3138 ERR1772251_6847 ERR1772252_1115 ERR1772252_1361 ERR1772252_16720 ERR1772252_20657 ERR1772252_21070 ERR1772252_22172 ERR1772252_2338 ERR1772252_23576 ERR1772253_11196 ERR1772253_11978 ERR1772253_12615 ERR1772253_14676 ERR1772253_20390 ERR1772253_20694 ERR1772253_4559 ERR1772253_6082 ERR1772254_13353 ERR1772254_22607 ERR1772254_24671 ERR1772254_3921 ERR1772254_4945 ERR1772254_5727 ERR1772255_13642 ERR1772255_13709 ERR1772255_19391 ERR1772255_20161 ERR1772255_21300 ERR1772255_2414 ERR1772255_254 ERR1772255_25761 ERR1772255_64 ERR1772255_9450 ERR1772256_10020 ERR1772256_19265 ERR1772256_23462 ERR1772256_23945 ERR1772256_24888 ERR1772256_3770 ERR1772256_4771 ERR1772256_532 ERR1772256_5880 ERR1772257_12052 ERR1772257_22677 ERR1772258_11896 ERR1772258_24773 ERR1772259_4480 ERR1772260_19026 ERR1772260_19398 ERR1772260_20410 ERR1772260_5410 ERR1772260_6569 ERR1772260_6609 ERR1772261_25636 ERR1772261_27920 ERR1772261_5500 ERR1772262_13729 ERR1772262_14788 ERR1772262_15660 ERR1772262_16767 ERR1772262_16863 ERR1772262_21487 ERR1772262_23862 ERR1772262_26828 ERR1772262_26926 ERR1772262_27774 ERR1772262_4625 ERR1772262_6935 ERR1772262_8373 ERR1772263_11545 ERR1772263_21390 ERR1772263_6654 ERR1772263_7412 ERR1772264_10885 ERR1772264_17033 ERR1772264_17462 ERR1772264_2690 ERR1772264_419 ERR1772264_4221 ERR1772264_4638 ERR1772264_7449 ERR1772265_19354 ERR1772265_9399 ERR1769382_12 ERR1769382_15 ERR1769382_16 ERR1769382_17 ERR1769382_25 ERR1769382_26 ERR1769382_31 ERR1769382_33 ERR1769382_34 ERR1769382_37 ERR1769382_39 ERR1769382_41 ERR1769382_44 ERR1769382_46 ERR1769382_51 ERR1769382_55 ERR1769382_56 ERR1769382_57 ERR1769382_58 ERR1769382_59 ERR1769382_63 ERR1769382_66 ERR1769382_71 ERR1769382_77 ERR1769382_78 ERR1769382_79 ERR1769382_90 ERR1769382_104 ERR1769382_106 ERR1769382_107 ERR1769382_108 ERR1769382_111 ERR1769382_115 ERR1769382_119 ERR1769382_122 ERR1769382_124 ERR1769382_132 ERR1769382_134 ERR1769382_136 ERR1769382_137 ERR1769382_138 ERR1769382_139 ERR1769382_154 ERR1769382_159 ERR1769382_161 ERR1769382_163 ERR1769382_169 ERR1769382_174 ERR1769382_180 ERR1769382_182 ERR1769382_183 ERR1769382_185 ERR1769382_192 ERR1769382_198 ERR1769382_199 ERR1769382_201 ERR1769382_210 ERR1769382_214 ERR1769382_218 ERR1769382_219 ERR1769382_220 ERR1769382_226 ERR1769382_233 ERR1769382_241 ERR1769382_248 ERR1769382_249 ERR1769382_252 ERR1769382_262 ERR1769382_264 ERR1769382_265 ERR1769382_268 ERR1769382_275 ERR1769382_281 ERR1769382_283 ERR1769382_286 ERR1769382_287 ERR1769382_291 ERR1769382_292 ERR1769382_294 ERR1769382_296 ERR1769382_304 ERR1769382_306 ERR1769382_308 ERR1769382_315 ERR1769382_318 ERR1769382_319 ERR1769382_325 ERR1769382_330 ERR1769382_339 ERR1769382_341 ERR1769382_342 ERR1769382_344 ERR1769382_351 ERR1769382_353 ERR1769382_354 ERR1769382_355 ERR1769382_357 ERR1769382_359 ERR1769382_365 ERR1769382_366 ERR1769382_369 ERR1769382_373 ERR1769382_375 ERR1769382_378 ERR1769382_379 ERR1769382_380 ERR1769382_389 ERR1769382_393 ERR1769382_396 ERR1769382_405 ERR1769382_406 ERR1769382_407 ERR1769382_408 ERR1769382_410 ERR1769382_411 ERR1769382_412 ERR1769382_413 ERR1769382_421 ERR1769382_428 ERR1769382_429 ERR1769382_431 ERR1769382_437 ERR1769382_449 ERR1769382_450 ERR1769382_451 ERR1769382_453 ERR1769382_455 ERR1769382_466 ERR1769382_468 ERR1769382_470 ERR1769382_475 ERR1769382_483 ERR1769382_486 ERR1769382_487 ERR1769382_488 ERR1769382_500 ERR1769382_502 ERR1769382_504 ERR1769382_507 ERR1769382_509 ERR1769382_513 ERR1769382_517 ERR1769382_519 ERR1769382_522 ERR1769382_523 ERR1769382_524 ERR1769382_527 ERR1769382_528 ERR1769382_531 ERR1769382_534 ERR1769382_537 ERR1769382_538 ERR1769382_539 ERR1769382_550 ERR1769382_551 ERR1769382_557 ERR1769382_558 ERR1769382_560 ERR1769382_563 ERR1769382_564 ERR1769382_569 ERR1769382_577 ERR1769382_578 ERR1769382_581 ERR1769382_591 ERR1769382_594 ERR1769382_597 ERR1769382_599 ERR1769382_605 ERR1769382_616 ERR1769382_622 ERR1769382_631 ERR1769382_634 ERR1769382_635 ERR1769382_640 ERR1769382_645 ERR1769382_650 ERR1769382_657 ERR1769382_659 ERR1769382_664 ERR1769382_666 ERR1769382_668 ERR1769382_669 ERR1769382_670 ERR1769382_673 ERR1769382_679 ERR1769382_686 ERR1769382_694 ERR1769382_695 ERR1769382_700 ERR1769382_702 ERR1769382_703 ERR1769382_705 ERR1769382_726 ERR1769382_727 ERR1769382_732 ERR1769382_735 ERR1769382_738 ERR1769382_749 ERR1769382_750 ERR1769382_753 ERR1769382_755 ERR1769382_761 ERR1769382_770 ERR1769382_772 ERR1769382_775 ERR1769382_779 ERR1769382_789 ERR1769382_790 ERR1769382_791 ERR1769382_796 ERR1769382_797 ERR1769382_798 ERR1769382_799 ERR1769382_801 ERR1769382_815 ERR1769382_829 ERR1769382_832 ERR1769382_835 ERR1769382_836 ERR1769382_837 ERR1769382_846 ERR1769382_851 ERR1769382_858 ERR1769382_862 ERR1769382_874 ERR1769382_875 ERR1769382_876 ERR1769382_881 ERR1769382_892 ERR1769382_895 ERR1769382_901 ERR1769382_906 ERR1769382_913 ERR1769382_917 ERR1769382_923 ERR1769382_930 ERR1769382_934 ERR1769382_942 ERR1769382_950 ERR1769382_951 ERR1769382_953 ERR1769382_960 ERR1769382_964 ERR1769382_965 ERR1769382_969 ERR1769382_970 ERR1769382_974 ERR1769382_979 ERR1769382_986 ERR1769382_997 ERR1769382_1007 ERR1769382_1009 ERR1769382_1011 ERR1769382_1016 ERR1769382_1017 ERR1769382_1019 ERR1769382_1021 ERR1769382_1025 ERR1769382_1026 ERR1769382_1027 ERR1769382_1031 ERR1769382_1032 ERR1769382_1034 ERR1769382_1038 ERR1769382_1039 ERR1769382_1046 ERR1769382_1047 ERR1769382_1048 ERR1769382_1049 ERR1769382_1051 ERR1769382_1057 ERR1769382_1062 ERR1769382_1063 ERR1769382_1065 ERR1769382_1067 ERR1769382_1070 ERR1769382_1071 ERR1769382_1080 ERR1769382_1084 ERR1769382_1085 ERR1769382_1086 ERR1769382_1089 ERR1769382_1090 ERR1769382_1097 ERR1769382_1100 ERR1769382_1101 ERR1769382_1103 ERR1769382_1110 ERR1769382_1113 ERR1769382_1114 ERR1769382_1123 ERR1769382_1124 ERR1769382_1125 ERR1769382_1129 ERR1769382_1133 ERR1769382_1135 ERR1769382_1139 ERR1769382_1154 ERR1769382_1158 ERR1769382_1162 ERR1769382_1163 ERR1769382_1170 ERR1769382_1171 ERR1769382_1172 ERR1769382_1175 ERR1769382_1181 ERR1769382_1186 ERR1769382_1187 ERR1769382_1192 ERR1769382_1194 ERR1769382_1197 ERR1769382_1198 ERR1769382_1201 ERR1769382_1214 ERR1769382_1215 ERR1769382_1226 ERR1769382_1228 ERR1769382_1234 ERR1769382_1254 ERR1769382_1256 ERR1769382_1264 ERR1769382_1271 ERR1769382_1273 ERR1769382_1289 ERR1769382_1292 ERR1769382_1293 ERR1769382_1298 ERR1769382_1304 ERR1769382_1307 ERR1769382_1321 ERR1769382_1323 ERR1769382_1330 ERR1769382_1333 ERR1769382_1339 ERR1769382_1343 ERR1769382_1347 ERR1769382_1348 ERR1769382_1350 ERR1769382_1354 ERR1769382_1358 ERR1769382_1359 ERR1769382_1365 ERR1769382_1371 ERR1769382_1372 ERR1769382_1379 ERR1769382_1384 ERR1769382_1391 ERR1769382_1392 ERR1769382_1395 ERR1769382_1397 ERR1769382_1402 ERR1769382_1404 ERR1769382_1408 ERR1769382_1411 ERR1769382_1413 ERR1769382_1416 ERR1769382_1424 ERR1769382_1428 ERR1769382_1429 ERR1769382_1433 ERR1769382_1441 ERR1769382_1450 ERR1769382_1451 ERR1769382_1460 ERR1769382_1462 ERR1769382_1467 ERR1769382_1468 ERR1769382_1475 ERR1769382_1476 ERR1769382_1477 ERR1769382_1480 ERR1769382_1488 ERR1769382_1489 ERR1769382_1490 ERR1769382_1498 ERR1769382_1499 ERR1769382_1507 ERR1769382_1510 ERR1769382_1517 ERR1769382_1518 ERR1769382_1519 ERR1769382_1522 ERR1769382_1528 ERR1769382_1537 ERR1769382_1541 ERR1769382_1553 ERR1769382_1554 ERR1769382_1557 ERR1769382_1558 ERR1769382_1572 ERR1769382_1586 ERR1769382_1597 ERR1769382_1600 ERR1769382_1602 ERR1769382_1605 ERR1769382_1608 ERR1769382_1610 ERR1769382_1623 ERR1769382_1635 ERR1769382_1637 ERR1769382_1640 ERR1769382_1649 ERR1769382_1651 ERR1769382_1655 ERR1769382_1658 ERR1769382_1662 ERR1769382_1680 ERR1769382_1682 ERR1769382_1683 ERR1769382_1685 ERR1769382_1686 ERR1769382_1692 ERR1769382_1693 ERR1769382_1694 ERR1769382_1695 ERR1769382_1711 ERR1769382_1717 ERR1769382_1725 ERR1769382_1731 ERR1769382_1734 ERR1769382_1736 ERR1769382_1737 ERR1769382_1745 ERR1769382_1748 ERR1769382_1749 ERR1769382_1752 ERR1769382_1756 ERR1769382_1758 ERR1769382_1766 ERR1769382_1767 ERR1769382_1768 ERR1769382_1770 ERR1769382_1776 ERR1769382_1779 ERR1769382_1785 ERR1769382_1790 ERR1769382_1798 ERR1769382_1801 ERR1769382_1802 ERR1769382_1803 ERR1769382_1804 ERR1769382_1809 ERR1769382_1810 ERR1769382_1815 ERR1769382_1817 ERR1769382_1824 ERR1769382_1825 ERR1769382_1826 ERR1769382_1833 ERR1769382_1838 ERR1769382_1839 ERR1769382_1849 ERR1769382_1850 ERR1769382_1851 ERR1769382_1854 ERR1769382_1860 ERR1769382_1869 ERR1769382_1881 ERR1769382_1896 ERR1769382_1901 ERR1769382_1904 ERR1769382_1906 ERR1769382_1907 ERR1769382_1921 ERR1769382_1929 ERR1769382_1933 ERR1769382_1944 ERR1769382_1950 ERR1769382_1953 ERR1769382_1955 ERR1769382_1958 ERR1769382_1959 ERR1769382_1964 ERR1769382_1965 ERR1769382_1967 ERR1769382_1970 ERR1769382_1971 ERR1769382_1972 ERR1769382_1973 ERR1769382_1976 ERR1769382_1977 ERR1769382_1978 ERR1769382_1983 ERR1769382_1984 ERR1769382_1987 ERR1769382_1988 ERR1769382_1989 ERR1769382_1993 ERR1769382_2000 ERR1769382_2003 ERR1769382_2004 ERR1769382_2008 ERR1769382_2011 ERR1769382_2013 ERR1769382_2014 ERR1769382_2018 ERR1769382_2024 ERR1769382_2028 ERR1769382_2035 ERR1769382_2043 ERR1769382_2052 ERR1769382_2058 ERR1769382_2064 ERR1769382_2065 ERR1769382_2066 ERR1769382_2072 ERR1769382_2074 ERR1769382_2078 ERR1769382_2082 ERR1769382_2085 ERR1769382_2086 ERR1769382_2087 ERR1769382_2090 ERR1769382_2092 ERR1769382_2094 ERR1769382_2095 ERR1769382_2111 ERR1769382_2112 ERR1769382_2125 ERR1769382_2128 ERR1769382_2129 ERR1769382_2131 ERR1769382_2153 ERR1769382_2154 ERR1769382_2157 ERR1769382_2161 ERR1769382_2164 ERR1769382_2165 ERR1769382_2167 ERR1769382_2170 ERR1769382_2180 ERR1769382_2187 ERR1769382_2188 ERR1769382_2189 ERR1769382_2197 ERR1769382_2198 ERR1769382_2200 ERR1769382_2205 ERR1769382_2208 ERR1769382_2216 ERR1769382_2217 ERR1769382_2219 ERR1769382_2220 ERR1769382_2225 ERR1769382_2226 ERR1769382_2233 ERR1769382_2235 ERR1769382_2238 ERR1769382_2243 ERR1769382_2254 ERR1769382_2255 ERR1769382_2261 ERR1769382_2262 ERR1769382_2269 ERR1769382_2271 ERR1769382_2278 ERR1769382_2286 ERR1769382_2291 ERR1769382_2297 ERR1769382_2303 ERR1769382_2311 ERR1769382_2313 ERR1769382_2314 ERR1769382_2332 ERR1769382_2335 ERR1769382_2336 ERR1769382_2337 ERR1769382_2338 ERR1769382_2343 ERR1769382_2344 ERR1769382_2346 ERR1769382_2349 ERR1769382_2358 ERR1769382_2367 ERR1769382_2368 ERR1769382_2378 ERR1769382_2382 ERR1769382_2383 ERR1769382_2384 ERR1769382_2391 ERR1769382_2394 ERR1769382_2397 ERR1769382_2400 ERR1769382_2405 ERR1769382_2414 ERR1769382_2415 ERR1769382_2416 ERR1769382_2417 ERR1769382_2419 ERR1769382_2431 ERR1769382_2432 ERR1769382_2436 ERR1769382_2437 ERR1769382_2450 ERR1769382_2459 ERR1769382_2468 ERR1769382_2471 ERR1769382_2477 ERR1769382_2494 ERR1769382_2496 ERR1769382_2503 ERR1769382_2504 ERR1769382_2505 ERR1769382_2516 ERR1769382_2517 ERR1769382_2527 ERR1769382_2528 ERR1769382_2541 ERR1769382_2552 ERR1769382_2553 ERR1769382_2557 ERR1769382_2565 ERR1769382_2574 ERR1769382_2577 ERR1769382_2581 ERR1769382_2582 ERR1769382_2596 ERR1769382_2598 ERR1769382_2607 ERR1769382_2615 ERR1769382_2622 ERR1769382_2624 ERR1769382_2633 ERR1769382_2634 ERR1769382_2638 ERR1769382_2642 ERR1769382_2658 ERR1769382_2664 ERR1769382_2667 ERR1769382_2669 ERR1769382_2671 ERR1769382_2678 ERR1769382_2681 ERR1769382_2685 ERR1769382_2686 ERR1769382_2687 ERR1769382_2688 ERR1769382_2689 ERR1769382_2693 ERR1769382_2707 ERR1769382_2714 ERR1769382_2716 ERR1769382_2723 ERR1769382_2744 ERR1769382_2753 ERR1769382_2759 ERR1769382_2764 ERR1769382_2774 ERR1769382_2778 ERR1769382_2790 ERR1769382_2791 ERR1769382_2793 ERR1769382_2794 ERR1769382_2797 ERR1769382_2806 ERR1769382_2808 ERR1769382_2809 ERR1769382_2816 ERR1769382_2817 ERR1769382_2818 ERR1769382_2821 ERR1769382_2828 ERR1769382_2835 ERR1769382_2838 ERR1769382_2851 ERR1769382_2853 ERR1769382_2859 ERR1769382_2861 ERR1769382_2865 ERR1769382_2869 ERR1769382_2872 ERR1769382_2875 ERR1769382_2882 ERR1769382_2887 ERR1769382_2888 ERR1769382_2889 ERR1769382_2895 ERR1769382_2897 ERR1769382_2902 ERR1769382_2910 ERR1769382_2916 ERR1769382_2922 ERR1769382_2926 ERR1769382_2931 ERR1769382_2940 ERR1769382_2954 ERR1769382_2969 ERR1769382_2970 ERR1769382_2971 ERR1769382_2976 ERR1769382_2977 ERR1769382_2986 ERR1769382_2991 ERR1769382_2993 ERR1769382_3003 ERR1769382_3024 ERR1769382_3025 ERR1769382_3031 ERR1769382_3035 ERR1769382_3045 ERR1769382_3052 ERR1769382_3053 ERR1769382_3054 ERR1769382_3057 ERR1769382_3061 ERR1769382_3064 ERR1769382_3069 ERR1769382_3070 ERR1769382_3072 ERR1769382_3073 ERR1769382_3079 ERR1769382_3083 ERR1769382_3095 ERR1769382_3098 ERR1769382_3107 ERR1769382_3115 ERR1769382_3120 ERR1769382_3134 ERR1769382_3135 ERR1769382_3144 ERR1769382_3146 ERR1769382_3152 ERR1769382_3175 ERR1769382_3180 ERR1769382_3190 ERR1769382_3195 ERR1769382_3196 ERR1769382_3198 ERR1769382_3212 ERR1769382_3215 ERR1769382_3217 ERR1769382_3220 ERR1769382_3228 ERR1769382_3231 ERR1769382_3233 ERR1769382_3237 ERR1769382_3244 ERR1769382_3245 ERR1769382_3247 ERR1769382_3250 ERR1769382_3252 ERR1769382_3253 ERR1769382_3257 ERR1769382_3269 ERR1769382_3270 ERR1769382_3272 ERR1769382_3276 ERR1769382_3278 ERR1769382_3283 ERR1769382_3287 ERR1769382_3298 ERR1769382_3302 ERR1769382_3310 ERR1769382_3318 ERR1769382_3319 ERR1769382_3323 ERR1769382_3324 ERR1769382_3327 ERR1769382_3331 ERR1769382_3334 ERR1769382_3336 ERR1769382_3351 ERR1769382_3360 ERR1769382_3361 ERR1769382_3369 ERR1769382_3373 ERR1769382_3375 ERR1769382_3384 ERR1769382_3385 ERR1769382_3388 ERR1769382_3389 ERR1769382_3390 ERR1769382_3391 ERR1769382_3395 ERR1769382_3399 ERR1769382_3400 ERR1769382_3411 ERR1769382_3420 ERR1769382_3421 ERR1769382_3430 ERR1769382_3450 ERR1769382_3458 ERR1769382_3460 ERR1769382_3465 ERR1769382_3470 ERR1769382_3471 ERR1769382_3477 ERR1769382_3478 ERR1769382_3482 ERR1769382_3484 ERR1769382_3489 ERR1769382_3500 ERR1769382_3501 ERR1769382_3504 ERR1769382_3507 ERR1769382_3512 ERR1769382_3513 ERR1769382_3520 ERR1769382_3521 ERR1769382_3536 ERR1769382_3537 ERR1769382_3540 ERR1769382_3541 ERR1769382_3544 ERR1769382_3553 ERR1769382_3558 ERR1769382_3560 ERR1769382_3569 ERR1769382_3573 ERR1769382_3577 ERR1769382_3594 ERR1769382_3600 ERR1769382_3603 ERR1769382_3634 ERR1769382_3638 ERR1769382_3642 ERR1769382_3643 ERR1769382_3647 ERR1769382_3648 ERR1769382_3655 ERR1769382_3656 ERR1769382_3660 ERR1769382_3666 ERR1769382_3667 ERR1769382_3669 ERR1769382_3674 ERR1769382_3675 ERR1769382_3676 ERR1769382_3691 ERR1769382_3693 ERR1769382_3700 ERR1769382_3701 ERR1769382_3702 ERR1769382_3704 ERR1769382_3712 ERR1769382_3719 ERR1769382_3721 ERR1769382_3722 ERR1769382_3725 ERR1769382_3730 ERR1769382_3731 ERR1769382_3732 ERR1769382_3733 ERR1769382_3734 ERR1769382_3735 ERR1769382_3743 ERR1769382_3745 ERR1769382_3752 ERR1769382_3753 ERR1769382_3765 ERR1769382_3767 ERR1769382_3779 ERR1769382_3780 ERR1769382_3781 ERR1769382_3782 ERR1769382_3791 ERR1769382_3796 ERR1769382_3798 ERR1769382_3803 ERR1769382_3809 ERR1769382_3810 ERR1769382_3811 ERR1769382_3814 ERR1769382_3816 ERR1769382_3818 ERR1769382_3828 ERR1769382_3830 ERR1769382_3831 ERR1769382_3845 ERR1769382_3846 ERR1769382_3848 ERR1769382_3852 ERR1769382_3853 ERR1769382_3856 ERR1769382_3858 ERR1769382_3866 ERR1769382_3867 ERR1769382_3869 ERR1769382_3874 ERR1769382_3876 ERR1769382_3877 ERR1769382_3878 ERR1769382_3881 ERR1769382_3884 ERR1769382_3885 ERR1769382_3886 ERR1769382_3887 ERR1769382_3889 ERR1769382_3897 ERR1769382_3899 ERR1769382_3908 ERR1769382_3912 ERR1769382_3917 ERR1769382_3918 ERR1769382_3930 ERR1769382_3932 ERR1769382_3933 ERR1769382_3941 ERR1769382_3945 ERR1769382_3948 ERR1769382_3949 ERR1769382_3952 ERR1769382_3958 ERR1769382_3960 ERR1769382_3963 ERR1769382_3966 ERR1769382_3971 ERR1769382_3984 ERR1769382_3999 ERR1769382_4002 ERR1769382_4003 ERR1769382_4004 ERR1769382_4018 ERR1769382_4024 ERR1769382_4030 ERR1769382_4035 ERR1769382_4039 ERR1769382_4043 ERR1769382_4050 ERR1769382_4053 ERR1769382_4058 ERR1769382_4059 ERR1769382_4066 ERR1769382_4071 ERR1769382_4073 ERR1769382_4075 ERR1769382_4077 ERR1769382_4080 ERR1769382_4083 ERR1769382_4085 ERR1769382_4093 ERR1769382_4094 ERR1769382_4098 ERR1769382_4099 ERR1769382_4102 ERR1769382_4107 ERR1769382_4113 ERR1769382_4120 ERR1769382_4122 ERR1769382_4138 ERR1769382_4145 ERR1769382_4157 ERR1769382_4158 ERR1769382_4161 ERR1769382_4168 ERR1769382_4169 ERR1769382_4170 ERR1769382_4177 ERR1769382_4178 ERR1769382_4183 ERR1769382_4195 ERR1769382_4196 ERR1769382_4197 ERR1769382_4198 ERR1769382_4212 ERR1769382_4220 ERR1769382_4228 ERR1769382_4229 ERR1769382_4241 ERR1769382_4247 ERR1769382_4265 ERR1769382_4267 ERR1769382_4268 ERR1769382_4269 ERR1769382_4272 ERR1769382_4273 ERR1769382_4276 ERR1769382_4277 ERR1769382_4279 ERR1769382_4280 ERR1769382_4281 ERR1769382_4285 ERR1769382_4294 ERR1769382_4295 ERR1769382_4300 ERR1769382_4302 ERR1769382_4312 ERR1769382_4314 ERR1769382_4318 ERR1769382_4319 ERR1769382_4322 ERR1769382_4324 ERR1769382_4326 ERR1769382_4329 ERR1769382_4334 ERR1769382_4344 ERR1769382_4348 ERR1769382_4355 ERR1769382_4363 ERR1769382_4373 ERR1769382_4374 ERR1769382_4378 ERR1769382_4379 ERR1769382_4390 ERR1769382_4392 ERR1769382_4396 ERR1769382_4397 ERR1769382_4404 ERR1769382_4414 ERR1769382_4415 ERR1769382_4416 ERR1769382_4417 ERR1769382_4428 ERR1769382_4433 ERR1769382_4442 ERR1769382_4449 ERR1769382_4450 ERR1769382_4456 ERR1769382_4457 ERR1769382_4460 ERR1769382_4464 ERR1769382_4481 ERR1769382_4485 ERR1769382_4491 ERR1769382_4494 ERR1769382_4495 ERR1769382_4498 ERR1769382_4500 ERR1769382_4512 ERR1769382_4522 ERR1769382_4528 ERR1769382_4530 ERR1769382_4531 ERR1769382_4534 ERR1769382_4535 ERR1769382_4539 ERR1769382_4542 ERR1769382_4543 ERR1769382_4548 ERR1769382_4550 ERR1769382_4564 ERR1769382_4571 ERR1769382_4576 ERR1769382_4577 ERR1769382_4579 ERR1769382_4589 ERR1769382_4590 ERR1769382_4596 ERR1769382_4601 ERR1769382_4604 ERR1769382_4605 ERR1769382_4629 ERR1769382_4630 ERR1769382_4637 ERR1769382_4642 ERR1769382_4643 ERR1769382_4651 ERR1769382_4657 ERR1769382_4666 ERR1769382_4671 ERR1769382_4672 ERR1769382_4693 ERR1769382_4700 ERR1769382_4701 ERR1769382_4712 ERR1769382_4717 ERR1769382_4722 ERR1769382_4729 ERR1769382_4735 ERR1769382_4738 ERR1769382_4744 ERR1769382_4746 ERR1769382_4749 ERR1769382_4758 ERR1769382_4759 ERR1769382_4766 ERR1769382_4777 ERR1769382_4778 ERR1769382_4779 ERR1769382_4783 ERR1769382_4790 ERR1769382_4791 ERR1769382_4794 ERR1769382_4803 ERR1769382_4813 ERR1769382_4816 ERR1769382_4823 ERR1769382_4835 ERR1769382_4839 ERR1769382_4847 ERR1769382_4848 ERR1769382_4849 ERR1769382_4850 ERR1769382_4856 ERR1769382_4857 ERR1769382_4860 ERR1769382_4862 ERR1769382_4864 ERR1769382_4870 ERR1769382_4871 ERR1769382_4872 ERR1769382_4873 ERR1769382_4876 ERR1769382_4886 ERR1769382_4899 ERR1769382_4904 ERR1769382_4910 ERR1769382_4928 ERR1769382_4932 ERR1769382_4938 ERR1769382_4943 ERR1769382_4948 ERR1769382_4962 ERR1769382_4965 ERR1769382_4967 ERR1769382_4971 ERR1769382_4974 ERR1769382_4977 ERR1769382_4978 ERR1769382_4986 ERR1769382_4996 ERR1769382_4997 ERR1769382_4999 ERR1769382_5011 ERR1769382_5012 ERR1769382_5021 ERR1769382_5024 ERR1769382_5027 ERR1769382_5037 ERR1769382_5043 ERR1769382_5044 ERR1769382_5045 ERR1769382_5054 ERR1769382_5055 ERR1769382_5056 ERR1769382_5061 ERR1769382_5072 ERR1769382_5082 ERR1769382_5087 ERR1769382_5090 ERR1769382_5091 ERR1769382_5100 ERR1769382_5104 ERR1769382_5110 ERR1769382_5116 ERR1769382_5117 ERR1769382_5118 ERR1769382_5121 ERR1769382_5122 ERR1769382_5126 ERR1769382_5131 ERR1769382_5134 ERR1769382_5135 ERR1769382_5136 ERR1769382_5138 ERR1769382_5145 ERR1769382_5151 ERR1769382_5156 ERR1769382_5159 ERR1769382_5162 ERR1769382_5163 ERR1769382_5170 ERR1769382_5173 ERR1769382_5178 ERR1769382_5182 ERR1769382_5187 ERR1769382_5194 ERR1769382_5202 ERR1769382_5223 ERR1769382_5224 ERR1769382_5226 ERR1769382_5227 ERR1769382_5235 ERR1769382_5240 ERR1769382_5245 ERR1769382_5246 ERR1769382_5248 ERR1769382_5249 ERR1769382_5257 ERR1769382_5261 ERR1769382_5272 ERR1769382_5275 ERR1769382_5277 ERR1769382_5282 ERR1769382_5284 ERR1769382_5285 ERR1769382_5287 ERR1769382_5292 ERR1769382_5301 ERR1769382_5302 ERR1769382_5303 ERR1769382_5312 ERR1769382_5315 ERR1769382_5316 ERR1769382_5321 ERR1769382_5329 ERR1769382_5330 ERR1769382_5340 ERR1769382_5349 ERR1769382_5359 ERR1769382_5365 ERR1769382_5370 ERR1769382_5371 ERR1769382_5373 ERR1769382_5375 ERR1769382_5376 ERR1769382_5380 ERR1769382_5383 ERR1769382_5384 ERR1769382_5385 ERR1769382_5387 ERR1769382_5391 ERR1769382_5406 ERR1769382_5411 ERR1769382_5423 ERR1769382_5427 ERR1769382_5432 ERR1769382_5442 ERR1769382_5448 ERR1769382_5453 ERR1769382_5458 ERR1769382_5463 ERR1769382_5465 ERR1769382_5466 ERR1769382_5467 ERR1769382_5472 ERR1769382_5474 ERR1769382_5479 ERR1769382_5480 ERR1769382_5486 ERR1769382_5489 ERR1769382_5496 ERR1769382_5510 ERR1769382_5514 ERR1769382_5518 ERR1769382_5520 ERR1769382_5522 ERR1769382_5529 ERR1769382_5536 ERR1769382_5538 ERR1769382_5543 ERR1769382_5551 ERR1769382_5553 ERR1769382_5558 ERR1769382_5562 ERR1769382_5563 ERR1769382_5564 ERR1769382_5566 ERR1769382_5580 ERR1769382_5588 ERR1769382_5589 ERR1769382_5596 ERR1769382_5599 ERR1769382_5606 ERR1769382_5607 ERR1769382_5609 ERR1769382_5615 ERR1769382_5623 ERR1769382_5624 ERR1769382_5626 ERR1769382_5627 ERR1769382_5630 ERR1769382_5631 ERR1769382_5632 ERR1769382_5636 ERR1769382_5642 ERR1769382_5645 ERR1769382_5647 ERR1769382_5652 ERR1769382_5659 ERR1769382_5662 ERR1769382_5665 ERR1769382_5666 ERR1769382_5670 ERR1769382_5671 ERR1769382_5678 ERR1769382_5681 ERR1769382_5686 ERR1769382_5689 ERR1769382_5693 ERR1769382_5703 ERR1769382_5704 ERR1769382_5705 ERR1769382_5708 ERR1769382_5712 ERR1769382_5714 ERR1769382_5716 ERR1769382_5718 ERR1769382_5729 ERR1769382_5730 ERR1769382_5753 ERR1769382_5755 ERR1769382_5762 ERR1769382_5769 ERR1769382_5771 ERR1769382_5776 ERR1769382_5795 ERR1769382_5799 ERR1769382_5801 ERR1769382_5810 ERR1769382_5823 ERR1769382_5825 ERR1769382_5826 ERR1769382_5828 ERR1769382_5829 ERR1769382_5830 ERR1769382_5841 ERR1769382_5842 ERR1769382_5847 ERR1769382_5857 ERR1769382_5862 ERR1769382_5866 ERR1769382_5867 ERR1769382_5868 ERR1769382_5876 ERR1769382_5879 ERR1769382_5881 ERR1769382_5883 ERR1769382_5884 ERR1769382_5885 ERR1769382_5887 ERR1769382_5889 ERR1769382_5892 ERR1769382_5893 ERR1769382_5895 ERR1769382_5899 ERR1769382_5900 ERR1769382_5902 ERR1769382_5903 ERR1769382_5908 ERR1769382_5912 ERR1769382_5919 ERR1769382_5940 ERR1769382_5941 ERR1769382_5943 ERR1769382_5944 ERR1769382_5945 ERR1769382_5946 ERR1769382_5955 ERR1769382_5966 ERR1769382_5968 ERR1769382_5969 ERR1769382_5976 ERR1769382_5992 ERR1769382_5993 ERR1769382_5998 ERR1769382_5999 ERR1769382_6003 ERR1769382_6019 ERR1769382_6021 ERR1769382_6026 ERR1769382_6027 ERR1769382_6031 ERR1769382_6037 ERR1769382_6040 ERR1769382_6042 ERR1769382_6047 ERR1769382_6048 ERR1769382_6067 ERR1769382_6072 ERR1769382_6074 ERR1769382_6075 ERR1769382_6076 ERR1769382_6081 ERR1769382_6090 ERR1769382_6091 ERR1769382_6095 ERR1769382_6098 ERR1769382_6110 ERR1769382_6113 ERR1769382_6115 ERR1769382_6123 ERR1769382_6128 ERR1769382_6136 ERR1769382_6145 ERR1769382_6151 ERR1769382_6156 ERR1769382_6158 ERR1769382_6160 ERR1769382_6164 ERR1769382_6167 ERR1769382_6172 ERR1769382_6176 ERR1769382_6185 ERR1769382_6187 ERR1769382_6189 ERR1769382_6206 ERR1769382_6209 ERR1769382_6216 ERR1769382_6223 ERR1769382_6226 ERR1769382_6234 ERR1769382_6237 ERR1769382_6240 ERR1769382_6242 ERR1769382_6245 ERR1769382_6248 ERR1769382_6255 ERR1769382_6256 ERR1769382_6262 ERR1769382_6263 ERR1769382_6265 ERR1769382_6266 ERR1769382_6267 ERR1769382_6268 ERR1769382_6270 ERR1769382_6272 ERR1769382_6276 ERR1769382_6284 ERR1769382_6287 ERR1769382_6292 ERR1769382_6299 ERR1769382_6300 ERR1769382_6316 ERR1769382_6320 ERR1769382_6321 ERR1769382_6323 ERR1769382_6326 ERR1769382_6328 ERR1769382_6336 ERR1769382_6343 ERR1769382_6349 ERR1769382_6353 ERR1769382_6359 ERR1769382_6365 ERR1769382_6366 ERR1769382_6367 ERR1769382_6368 ERR1769382_6372 ERR1769382_6383 ERR1769382_6386 ERR1769382_6387 ERR1769382_6394 ERR1769382_6395 ERR1769382_6402 ERR1769382_6412 ERR1769382_6427 ERR1769382_6428 ERR1769382_6431 ERR1769382_6432 ERR1769382_6434 ERR1769382_6441 ERR1769382_6442 ERR1769382_6449 ERR1769382_6456 ERR1769382_6459 ERR1769382_6464 ERR1769382_6476 ERR1769382_6484 ERR1769382_6488 ERR1769382_6490 ERR1769382_6495 ERR1769382_6497 ERR1769382_6498 ERR1769382_6501 ERR1769382_6506 ERR1769382_6507 ERR1769382_6518 ERR1769382_6525 ERR1769382_6527 ERR1769382_6535 ERR1769382_6536 ERR1769382_6540 ERR1769382_6541 ERR1769382_6542 ERR1769382_6544 ERR1769382_6546 ERR1769382_6551 ERR1769382_6559 ERR1769382_6569 ERR1769382_6588 ERR1769382_6590 ERR1769382_6597 ERR1769382_6599 ERR1769382_6601 ERR1769382_6602 ERR1769382_6606 ERR1769382_6625 ERR1769382_6627 ERR1769382_6628 ERR1769382_6634 ERR1769382_6641 ERR1769382_6646 ERR1769382_6655 ERR1769382_6656 ERR1769382_6657 ERR1769382_6661 ERR1769382_6670 ERR1769382_6671 ERR1769382_6678 ERR1769382_6692 ERR1769382_6693 ERR1769382_6706 ERR1769382_6708 ERR1769382_6713 ERR1769382_6716 ERR1769382_6727 ERR1769382_6730 ERR1769382_6734 ERR1769382_6735 ERR1769382_6736 ERR1769382_6757 ERR1769382_6767 ERR1769382_6776 ERR1769382_6777 ERR1769382_6786 ERR1769382_6805 ERR1769382_6814 ERR1769382_6818 ERR1769382_6821 ERR1769382_6823 ERR1769382_6827 ERR1769382_6829 ERR1769382_6835 ERR1769382_6843 ERR1769382_6859 ERR1769382_6869 ERR1769382_6909 ERR1769382_6912 ERR1769382_6924 ERR1769382_6928 ERR1769382_6934 ERR1769382_6937 ERR1769382_6945 ERR1769382_6946 ERR1769382_6950 ERR1769382_6955 ERR1769382_6959 ERR1769382_6969 ERR1769382_6971 ERR1769382_6975 ERR1769382_6978 ERR1769382_6983 ERR1769382_6993 ERR1769382_7001 ERR1769382_7002 ERR1769382_7006 ERR1769382_7007 ERR1769382_7010 ERR1769382_7014 ERR1769382_7015 ERR1769382_7016 ERR1769382_7044 ERR1769382_7048 ERR1769382_7049 ERR1769382_7050 ERR1769382_7054 ERR1769382_7055 ERR1769382_7059 ERR1769382_7065 ERR1769382_7066 ERR1769382_7078 ERR1769382_7079 ERR1769382_7086 ERR1769382_7089 ERR1769382_7091 ERR1769382_7098 ERR1769382_7099 ERR1769382_7101 ERR1769382_7102 ERR1769382_7110 ERR1769382_7111 ERR1769382_7116 ERR1769382_7117 ERR1769382_7121 ERR1769382_7122 ERR1769382_7124 ERR1769382_7126 ERR1769382_7131 ERR1769382_7132 ERR1769382_7135 ERR1769382_7139 ERR1769382_7141 ERR1769382_7144 ERR1769382_7152 ERR1769382_7153 ERR1769382_7157 ERR1769382_7158 ERR1769382_7160 ERR1769382_7168 ERR1769382_7169 ERR1769382_7171 ERR1769382_7176 ERR1769382_7179 ERR1769382_7180 ERR1769382_7189 ERR1769382_7191 ERR1769382_7192 ERR1769382_7202 ERR1769382_7209 ERR1769382_7214 ERR1769382_7216 ERR1769382_7218 ERR1769382_7220 ERR1769382_7224 ERR1769382_7225 ERR1769382_7231 ERR1769382_7233 ERR1769382_7238 ERR1769382_7241 ERR1769382_7242 ERR1769382_7243 ERR1769382_7250 ERR1769382_7252 ERR1769382_7253 ERR1769382_7263 ERR1769382_7277 ERR1769382_7280 ERR1769382_7284 ERR1769382_7288 ERR1769382_7293 ERR1769382_7295 ERR1769382_7299 ERR1769382_7301 ERR1769382_7310 ERR1769382_7314 ERR1769382_7315 ERR1769382_7316 ERR1769382_7328 ERR1769382_7337 ERR1769382_7338 ERR1769382_7367 ERR1769382_7368 ERR1769382_7379 ERR1769382_7388 ERR1769382_7390 ERR1769382_7391 ERR1769382_7402 ERR1769382_7404 ERR1769382_7413 ERR1769382_7420 ERR1769382_7425 ERR1769382_7427 ERR1769382_7428 ERR1769382_7436 ERR1769382_7437 ERR1769382_7441 ERR1769382_7444 ERR1769382_7445 ERR1769382_7448 ERR1769382_7451 ERR1769382_7458 ERR1769382_7464 ERR1769382_7475 ERR1769382_7476 ERR1769382_7477 ERR1769382_7478 ERR1769382_7480 ERR1769382_7488 ERR1769382_7492 ERR1769382_7495 ERR1769382_7497 ERR1769382_7499 ERR1769382_7500 ERR1769382_7510 ERR1769382_7512 ERR1769382_7513 ERR1769382_7514 ERR1769382_7516 ERR1769382_7517 ERR1769382_7518 ERR1769382_7519 ERR1769382_7520 ERR1769382_7522 ERR1769382_7527 ERR1769382_7535 ERR1769382_7536 ERR1769382_7544 ERR1769382_7546 ERR1769382_7552 ERR1769382_7555 ERR1769382_7580 ERR1769382_7581 ERR1769382_7592 ERR1769382_7595 ERR1769382_7598 ERR1769382_7602 ERR1769382_7606 ERR1769382_7607 ERR1769382_7615 ERR1769382_7638 ERR1769382_7645 ERR1769382_7652 ERR1769382_7655 ERR1769382_7659 ERR1769382_7662 ERR1769382_7663 ERR1769382_7665 ERR1769382_7666 ERR1769382_7672 ERR1769382_7677 ERR1769382_7694 ERR1769382_7695 ERR1769382_7698 ERR1769382_7705 ERR1769382_7707 ERR1769382_7709 ERR1769382_7713 ERR1769382_7714 ERR1769382_7723 ERR1769382_7727 ERR1769382_7729 ERR1769382_7737 ERR1769382_7741 ERR1769382_7742 ERR1769382_7760 ERR1769382_7762 ERR1769382_7767 ERR1769382_7777 ERR1769382_7778 ERR1769382_7779 ERR1769382_7781 ERR1769382_7784 ERR1769382_7791 ERR1769382_7797 ERR1769382_7801 ERR1769382_7802 ERR1769382_7805 ERR1769382_7808 ERR1769382_7812 ERR1769382_7815 ERR1769382_7816 ERR1769382_7831 ERR1769382_7833 ERR1769382_7834 ERR1769382_7836 ERR1769382_7839 ERR1769382_7843 ERR1769382_7854 ERR1769382_7862 ERR1769382_7865 ERR1769382_7869 ERR1769382_7870 ERR1769382_7881 ERR1769382_7884 ERR1769382_7888 ERR1769382_7897 ERR1769382_7907 ERR1769382_7924 ERR1769382_7928 ERR1769382_7936 ERR1769382_7940 ERR1769382_7941 ERR1769382_7945 ERR1769382_7946 ERR1769382_7953 ERR1769382_7956 ERR1769382_7964 ERR1769382_7970 ERR1769382_7981 ERR1769382_7984 ERR1769382_7986 ERR1769382_7987 ERR1769382_7990 ERR1769382_8024 ERR1769382_8029 ERR1769382_8030 ERR1769382_8033 ERR1769382_8046 ERR1769382_8048 ERR1769382_8050 ERR1769382_8052 ERR1769382_8057 ERR1769382_8058 ERR1769382_8060 ERR1769382_8063 ERR1769382_8064 ERR1769382_8067 ERR1769382_8068 ERR1769382_8073 ERR1769382_8076 ERR1769382_8077 ERR1769382_8089 ERR1769382_8091 ERR1769382_8094 ERR1769382_8099 ERR1769382_8101 ERR1769382_8105 ERR1769382_8109 ERR1769382_8111 ERR1769382_8113 ERR1769382_8117 ERR1769382_8118 ERR1769382_8119 ERR1769382_8122 ERR1769382_8123 ERR1769382_8128 ERR1769382_8129 ERR1769382_8135 ERR1769382_8139 ERR1769382_8154 ERR1769382_8168 ERR1769382_8170 ERR1769382_8179 ERR1769382_8181 ERR1769382_8186 ERR1769382_8189 ERR1769382_8191 ERR1769382_8194 ERR1769382_8196 ERR1769382_8202 ERR1769382_8203 ERR1769382_8207 ERR1769382_8208 ERR1769382_8211 ERR1769382_8221 ERR1769382_8223 ERR1769382_8231 ERR1769382_8233 ERR1769382_8237 ERR1769382_8239 ERR1769382_8244 ERR1769382_8246 ERR1769382_8250 ERR1769382_8251 ERR1769382_8254 ERR1769382_8264 ERR1769382_8268 ERR1769382_8269 ERR1769382_8270 ERR1769382_8271 ERR1769382_8272 ERR1769382_8274 ERR1769382_8278 ERR1769382_8279 ERR1769382_8280 ERR1769382_8284 ERR1769382_8285 ERR1769382_8289 ERR1769382_8292 ERR1769382_8294 ERR1769382_8297 ERR1769382_8298 ERR1769382_8299 ERR1769382_8304 ERR1769382_8306 ERR1769382_8311 ERR1769382_8313 ERR1769382_8316 ERR1769382_8318 ERR1769382_8323 ERR1769382_8325 ERR1769382_8326 ERR1769382_8328 ERR1769382_8332 ERR1769382_8343 ERR1769382_8347 ERR1769382_8349 ERR1769382_8353 ERR1769382_8359 ERR1769382_8360 ERR1769382_8362 ERR1769382_8368 ERR1769382_8371 ERR1769382_8376 ERR1769382_8377 ERR1769382_8380 ERR1769382_8383 ERR1769382_8391 ERR1769382_8394 ERR1769382_8398 ERR1769382_8406 ERR1769382_8423 ERR1769382_8424 ERR1769382_8448 ERR1769382_8449 ERR1769382_8450 ERR1769382_8452 ERR1769382_8453 ERR1769382_8458 ERR1769382_8462 ERR1769382_8481 ERR1769382_8483 ERR1769382_8484 ERR1769382_8492 ERR1769382_8493 ERR1769382_8500 ERR1769382_8506 ERR1769382_8508 ERR1769382_8524 ERR1769382_8527 ERR1769382_8536 ERR1769382_8538 ERR1769382_8540 ERR1769382_8558 ERR1769382_8560 ERR1769382_8561 ERR1769382_8565 ERR1769382_8566 ERR1769382_8572 ERR1769382_8573 ERR1769382_8580 ERR1769382_8582 ERR1769382_8588 ERR1769382_8590 ERR1769382_8591 ERR1769382_8594 ERR1769382_8603 ERR1769382_8606 ERR1769382_8616 ERR1769382_8624 ERR1769382_8628 ERR1769382_8640 ERR1769382_8651 ERR1769382_8654 ERR1769382_8657 ERR1769382_8661 ERR1769382_8662 ERR1769382_8663 ERR1769382_8669 ERR1769382_8677 ERR1769382_8679 ERR1769382_8693 ERR1769382_8697 ERR1769382_8703 ERR1769382_8715 ERR1769382_8718 ERR1769382_8720 ERR1769382_8734 ERR1769382_8735 ERR1769382_8737 ERR1769382_8739 ERR1769382_8743 ERR1769382_8745 ERR1769382_8747 ERR1769382_8751 ERR1769382_8755 ERR1769382_8760 ERR1769382_8762 ERR1769382_8781 ERR1769382_8783 ERR1769382_8794 ERR1769382_8795 ERR1769382_8797 ERR1769382_8809 ERR1769382_8810 ERR1769382_8813 ERR1769382_8815 ERR1769382_8817 ERR1769382_8820 ERR1769382_8822 ERR1769382_8823 ERR1769382_8824 ERR1769382_8825 ERR1769382_8826 ERR1769382_8829 ERR1769382_8830 ERR1769382_8833 ERR1769382_8834 ERR1769382_8848 ERR1769382_8850 ERR1769382_8854 ERR1769382_8855 ERR1769382_8861 ERR1769382_8864 ERR1769382_8872 ERR1769382_8887 ERR1769382_8891 ERR1769382_8896 ERR1769382_8898 ERR1769382_8899 ERR1769382_8901 ERR1769382_8903 ERR1769382_8912 ERR1769382_8916 ERR1769382_8922 ERR1769382_8925 ERR1769382_8927 ERR1769382_8928 ERR1769382_8929 ERR1769382_8939 ERR1769382_8940 ERR1769382_8941 ERR1769382_8945 ERR1769382_8959 ERR1769382_8964 ERR1769382_8967 ERR1769382_8972 ERR1769382_8973 ERR1769382_8974 ERR1769382_8975 ERR1769382_8980 ERR1769382_8982 ERR1769382_8985 ERR1769382_8988 ERR1769382_8994 ERR1769382_9004 ERR1769382_9006 ERR1769382_9015 ERR1769382_9019 ERR1769382_9020 ERR1769382_9023 ERR1769382_9024 ERR1769382_9025 ERR1769382_9030 ERR1769382_9040 ERR1769382_9044 ERR1769382_9046 ERR1769382_9048 ERR1769382_9052 ERR1769382_9061 ERR1769382_9066 ERR1769382_9075 ERR1769382_9079 ERR1769382_9092 ERR1769382_9100 ERR1769382_9101 ERR1769382_9102 ERR1769382_9103 ERR1769382_9104 ERR1769382_9105 ERR1769382_9106 ERR1769382_9117 ERR1769382_9119 ERR1769382_9121 ERR1769382_9122 ERR1769382_9124 ERR1769382_9130 ERR1769382_9134 ERR1769382_9135 ERR1769382_9138 ERR1769382_9139 ERR1769382_9150 ERR1769382_9151 ERR1769382_9152 ERR1769382_9163 ERR1769382_9165 ERR1769382_9176 ERR1769382_9179 ERR1769382_9184 ERR1769382_9185 ERR1769382_9201 ERR1769382_9207 ERR1769382_9214 ERR1769382_9224 ERR1769382_9225 ERR1769382_9228 ERR1769382_9230 ERR1769382_9232 ERR1769382_9236 ERR1769382_9237 ERR1769382_9245 ERR1769382_9247 ERR1769382_9256 ERR1769382_9263 ERR1769382_9264 ERR1769382_9268 ERR1769382_9271 ERR1769382_9281 ERR1769382_9288 ERR1769382_9293 ERR1769382_9299 ERR1769382_9301 ERR1769382_9303 ERR1769382_9307 ERR1769382_9311 ERR1769382_9312 ERR1769382_9317 ERR1769382_9318 ERR1769382_9319 ERR1769382_9321 ERR1769382_9333 ERR1769382_9337 ERR1769382_9343 ERR1769382_9344 ERR1769382_9347 ERR1769382_9348 ERR1769382_9351 ERR1769382_9355 ERR1769382_9359 ERR1769382_9364 ERR1769382_9365 ERR1769382_9367 ERR1769382_9371 ERR1769382_9372 ERR1769382_9376 ERR1769382_9384 ERR1769382_9389 ERR1769382_9412 ERR1769382_9421 ERR1769382_9422 ERR1769382_9424 ERR1769382_9425 ERR1769382_9431 ERR1769382_9438 ERR1769382_9441 ERR1769382_9453 ERR1769382_9454 ERR1769382_9458 ERR1769382_9476 ERR1769382_9479 ERR1769382_9480 ERR1769382_9483 ERR1769382_9484 ERR1769382_9489 ERR1769382_9495 ERR1769382_9501 ERR1769382_9510 ERR1769382_9511 ERR1769382_9516 ERR1769382_9526 ERR1769382_9528 ERR1769382_9541 ERR1769382_9547 ERR1769382_9549 ERR1769382_9560 ERR1769382_9564 ERR1769382_9569 ERR1769382_9572 ERR1769382_9576 ERR1769382_9580 ERR1769382_9581 ERR1769382_9583 ERR1769382_9585 ERR1769382_9586 ERR1769382_9593 ERR1769382_9594 ERR1769382_9604 ERR1769382_9605 ERR1769382_9608 ERR1769382_9609 ERR1769382_9615 ERR1769382_9620 ERR1769382_9628 ERR1769382_9634 ERR1769382_9647 ERR1769382_9655 ERR1769382_9659 ERR1769382_9661 ERR1769382_9664 ERR1769382_9675 ERR1769382_9678 ERR1769382_9679 ERR1769382_9681 ERR1769382_9687 ERR1769382_9695 ERR1769382_9696 ERR1769382_9701 ERR1769382_9702 ERR1769382_9710 ERR1769382_9713 ERR1769382_9714 ERR1769382_9718 ERR1769382_9722 ERR1769382_9723 ERR1769382_9728 ERR1769382_9737 ERR1769382_9740 ERR1769382_9753 ERR1769382_9760 ERR1769382_9762 ERR1769382_9763 ERR1769382_9768 ERR1769382_9790 ERR1769382_9791 ERR1769382_9800 ERR1769382_9801 ERR1769382_9802 ERR1769382_9804 ERR1769382_9806 ERR1769382_9809 ERR1769382_9822 ERR1769382_9831 ERR1769382_9832 ERR1769382_9838 ERR1769382_9844 ERR1769382_9850 ERR1769382_9859 ERR1769382_9863 ERR1769382_9875 ERR1769382_9878 ERR1769382_9881 ERR1769382_9890 ERR1769382_9891 ERR1769382_9898 ERR1769382_9901 ERR1769382_9906 ERR1769382_9915 ERR1769382_9919 ERR1769382_9923 ERR1769382_9940 ERR1769382_9944 ERR1769382_9955 ERR1769382_9964 ERR1769382_9971 ERR1769382_9972 ERR1769382_9978 ERR1769382_9982 ERR1769382_9989 ERR1769382_9992 ERR1769382_10002 ERR1769382_10003 ERR1769382_10004 ERR1769382_10009 ERR1769382_10011 ERR1769382_10012 ERR1769382_10013 ERR1769382_10015 ERR1769382_10021 ERR1769382_10024 ERR1769382_10026 ERR1769382_10029 ERR1769382_10036 ERR1769382_10042 ERR1769382_10043 ERR1769382_10047 ERR1769382_10050 ERR1769382_10053 ERR1769382_10062 ERR1769382_10063 ERR1769382_10065 ERR1769382_10072 ERR1769382_10073 ERR1769382_10079 ERR1769382_10080 ERR1769382_10090 ERR1769382_10105 ERR1769382_10110 ERR1769382_10113 ERR1769382_10132 ERR1769382_10134 ERR1769382_10135 ERR1769382_10146 ERR1769382_10149 ERR1769382_10154 ERR1769382_10161 ERR1769382_10168 ERR1769382_10175 ERR1769382_10177 ERR1769382_10179 ERR1769382_10185 ERR1769382_10192 ERR1769382_10195 ERR1769382_10197 ERR1769382_10204 ERR1769382_10218 ERR1769382_10220 ERR1769382_10227 ERR1769382_10232 ERR1769382_10235 ERR1769382_10239 ERR1769382_10243 ERR1769382_10260 ERR1769382_10263 ERR1769382_10286 ERR1769382_10296 ERR1769382_10299 ERR1769382_10301 ERR1769382_10329 ERR1769382_10339 ERR1769382_10340 ERR1769382_10342 ERR1769382_10344 ERR1769382_10346 ERR1769382_10347 ERR1769382_10356 ERR1769382_10357 ERR1769382_10359 ERR1769382_10361 ERR1769382_10375 ERR1769382_10378 ERR1769382_10383 ERR1769382_10391 ERR1769382_10393 ERR1769382_10397 ERR1769382_10398 ERR1769382_10404 ERR1769382_10413 ERR1769382_10431 ERR1769382_10440 ERR1769382_10446 ERR1769382_10449 ERR1769382_10463 ERR1769382_10468 ERR1769382_10469 ERR1769382_10485 ERR1769382_10486 ERR1769382_10492 ERR1769382_10495 ERR1769382_10498 ERR1769382_10503 ERR1769382_10505 ERR1769382_10512 ERR1769382_10516 ERR1769382_10518 ERR1769382_10519 ERR1769382_10520 ERR1769382_10524 ERR1769382_10534 ERR1769382_10535 ERR1769382_10539 ERR1769382_10554 ERR1769382_10555 ERR1769382_10556 ERR1769382_10560 ERR1769382_10562 ERR1769382_10566 ERR1769382_10568 ERR1769382_10573 ERR1769382_10574 ERR1769382_10576 ERR1769382_10578 ERR1769382_10581 ERR1769382_10582 ERR1769382_10600 ERR1769382_10611 ERR1769382_10612 ERR1769382_10614 ERR1769382_10617 ERR1769382_10618 ERR1769382_10620 ERR1769382_10623 ERR1769382_10628 ERR1769382_10632 ERR1769382_10634 ERR1769382_10635 ERR1769382_10642 ERR1769382_10650 ERR1769382_10656 ERR1769382_10659 ERR1769382_10660 ERR1769382_10661 ERR1769382_10662 ERR1769382_10668 ERR1769382_10676 ERR1769382_10677 ERR1769382_10679 ERR1769382_10682 ERR1769382_10688 ERR1769382_10693 ERR1769382_10695 ERR1769382_10699 ERR1769382_10708 ERR1769382_10709 ERR1769382_10710 ERR1769382_10713 ERR1769382_10714 ERR1769382_10720 ERR1769382_10726 ERR1769382_10730 ERR1769382_10735 ERR1769382_10736 ERR1769382_10740 ERR1769382_10744 ERR1769382_10774 ERR1769382_10781 ERR1769382_10794 ERR1769382_10795 ERR1769382_10797 ERR1769382_10799 ERR1769382_10802 ERR1769382_10804 ERR1769382_10819 ERR1769382_10826 ERR1769382_10833 ERR1769382_10838 ERR1769382_10839 ERR1769382_10841 ERR1769382_10850 ERR1769382_10860 ERR1769382_10873 ERR1769382_10875 ERR1769382_10879 ERR1769382_10883 ERR1769382_10893 ERR1769382_10901 ERR1769382_10909 ERR1769382_10912 ERR1769382_10915 ERR1769382_10926 ERR1769382_10929 ERR1769382_10942 ERR1769382_10946 ERR1769382_10948 ERR1769382_10950 ERR1769382_10953 ERR1769382_10954 ERR1769382_10958 ERR1769382_10962 ERR1769382_10963 ERR1769382_10971 ERR1769382_10972 ERR1769382_10973 ERR1769382_10974 ERR1769382_10983 ERR1769382_10987 ERR1769382_10994 ERR1769382_10995 ERR1769382_10996 ERR1769382_11001 ERR1769382_11007 ERR1769382_11010 ERR1769382_11011 ERR1769382_11012 ERR1769382_11021 ERR1769382_11023 ERR1769382_11030 ERR1769382_11043 ERR1769382_11046 ERR1769382_11049 ERR1769382_11053 ERR1769382_11054 ERR1769382_11056 ERR1769382_11060 ERR1769382_11063 ERR1769382_11064 ERR1769382_11065 ERR1769382_11067 ERR1769382_11069 ERR1769382_11072 ERR1769382_11073 ERR1769382_11081 ERR1769382_11085 ERR1769382_11093 ERR1769382_11094 ERR1769382_11097 ERR1769382_11105 ERR1769382_11117 ERR1769382_11119 ERR1769382_11121 ERR1769382_11123 ERR1769382_11127 ERR1769382_11131 ERR1769382_11134 ERR1769382_11135 ERR1769382_11137 ERR1769382_11140 ERR1769382_11147 ERR1769382_11172 ERR1769382_11179 ERR1769382_11182 ERR1769382_11185 ERR1769382_11195 ERR1769382_11200 ERR1769382_11211 ERR1769382_11217 ERR1769382_11218 ERR1769382_11235 ERR1769382_11238 ERR1769382_11240 ERR1769382_11242 ERR1769382_11255 ERR1769382_11259 ERR1769382_11262 ERR1769382_11266 ERR1769382_11268 ERR1769382_11269 ERR1769382_11274 ERR1769382_11275 ERR1769382_11277 ERR1769382_11285 ERR1769382_11288 ERR1769382_11294 ERR1769382_11299 ERR1769382_11302 ERR1769382_11324 ERR1769382_11328 ERR1769382_11332 ERR1769382_11346 ERR1769382_11351 ERR1769382_11355 ERR1769382_11367 ERR1769382_11373 ERR1769382_11381 ERR1769382_11382 ERR1769382_11384 ERR1769382_11390 ERR1769382_11391 ERR1769382_11395 ERR1769382_11402 ERR1769382_11409 ERR1769382_11410 ERR1769382_11412 ERR1769382_11414 ERR1769382_11420 ERR1769382_11424 ERR1769382_11425 ERR1769382_11427 ERR1769382_11432 ERR1769382_11435 ERR1769382_11437 ERR1769382_11438 ERR1769382_11448 ERR1769382_11450 ERR1769382_11454 ERR1769382_11476 ERR1769382_11479 ERR1769382_11487 ERR1769382_11509 ERR1769382_11520 ERR1769382_11532 ERR1769382_11533 ERR1769382_11534 ERR1769382_11535 ERR1769382_11541 ERR1769382_11546 ERR1769382_11547 ERR1769382_11549 ERR1769382_11553 ERR1769382_11558 ERR1769382_11559 ERR1769382_11562 ERR1769382_11570 ERR1769382_11578 ERR1769382_11596 ERR1769382_11605 ERR1769382_11606 ERR1769382_11613 ERR1769382_11617 ERR1769382_11627 ERR1769382_11634 ERR1769382_11642 ERR1769382_11644 ERR1769382_11646 ERR1769382_11649 ERR1769382_11650 ERR1769382_11651 ERR1769382_11653 ERR1769382_11655 ERR1769382_11656 ERR1769382_11660 ERR1769382_11664 ERR1769382_11670 ERR1769382_11671 ERR1769382_11676 ERR1769382_11683 ERR1769382_11684 ERR1769382_11689 ERR1769382_11691 ERR1769382_11694 ERR1769382_11695 ERR1769382_11697 ERR1769382_11710 ERR1769382_11721 ERR1769382_11731 ERR1769382_11737 ERR1769382_11746 ERR1769382_11747 ERR1769382_11748 ERR1769382_11751 ERR1769382_11755 ERR1769382_11763 ERR1769382_11771 ERR1769382_11777 ERR1769382_11782 ERR1769382_11785 ERR1769382_11787 ERR1769382_11808 ERR1769382_11830 ERR1769382_11834 ERR1769382_11836 ERR1769382_11839 ERR1769382_11845 ERR1769382_11853 ERR1769382_11856 ERR1769382_11872 ERR1769382_11874 ERR1769382_11876 ERR1769382_11877 ERR1769382_11881 ERR1769382_11882 ERR1769382_11886 ERR1769382_11888 ERR1769382_11890 ERR1769382_11896 ERR1769382_11903 ERR1769382_11906 ERR1769382_11909 ERR1769382_11910 ERR1769382_11915 ERR1769382_11916 ERR1769382_11920 ERR1769382_11924 ERR1769382_11928 ERR1769382_11936 ERR1769382_11940 ERR1769382_11946 ERR1769382_11949 ERR1769382_11951 ERR1769382_11955 ERR1769382_11956 ERR1769382_11960 ERR1769382_11962 ERR1769382_11965 ERR1769382_11971 ERR1769382_11972 ERR1769382_11979 ERR1769382_11987 ERR1769382_11999 ERR1769382_12002 ERR1769382_12003 ERR1769382_12004 ERR1769382_12007 ERR1769382_12011 ERR1769382_12014 ERR1769382_12016 ERR1769382_12018 ERR1769382_12021 ERR1769382_12022 ERR1769382_12028 ERR1769382_12029 ERR1769382_12032 ERR1769382_12043 ERR1769382_12047 ERR1769382_12058 ERR1769382_12059 ERR1769382_12060 ERR1769382_12063 ERR1769382_12065 ERR1769382_12066 ERR1769382_12071 ERR1769382_12075 ERR1769382_12082 ERR1769382_12086 ERR1769382_12091 ERR1769382_12092 ERR1769382_12105 ERR1769382_12106 ERR1769382_12108 ERR1769382_12109 ERR1769382_12111 ERR1769382_12112 ERR1769382_12117 ERR1769382_12118 ERR1769382_12119 ERR1769382_12132 ERR1769382_12133 ERR1769382_12149 ERR1769382_12159 ERR1769382_12161 ERR1769382_12162 ERR1769382_12163 ERR1769382_12166 ERR1769382_12170 ERR1769382_12173 ERR1769382_12174 ERR1769382_12176 ERR1769382_12178 ERR1769382_12183 ERR1769382_12188 ERR1769382_12193 ERR1769382_12199 ERR1769382_12200 ERR1769382_12205 ERR1769382_12225 ERR1769382_12227 ERR1769382_12228 ERR1769382_12232 ERR1769382_12257 ERR1769382_12265 ERR1769382_12271 ERR1769382_12273 ERR1769382_12284 ERR1769382_12287 ERR1769382_12291 ERR1769382_12294 ERR1769382_12295 ERR1769382_12296 ERR1769382_12298 ERR1769382_12299 ERR1769382_12302 ERR1769382_12309 ERR1769382_12315 ERR1769382_12320 ERR1769382_12328 ERR1769382_12330 ERR1769382_12331 ERR1769382_12336 ERR1769382_12338 ERR1769382_12341 ERR1769382_12342 ERR1769382_12351 ERR1769382_12356 ERR1769382_12366 ERR1769382_12371 ERR1769382_12376 ERR1769382_12379 ERR1769382_12381 ERR1769382_12383 ERR1769382_12384 ERR1769382_12390 ERR1769382_12392 ERR1769382_12395 ERR1769382_12407 ERR1769382_12409 ERR1769382_12412 ERR1769382_12415 ERR1769382_12417 ERR1769382_12421 ERR1769382_12424 ERR1769382_12426 ERR1769382_12431 ERR1769382_12433 ERR1769382_12436 ERR1769382_12452 ERR1769382_12453 ERR1769382_12455 ERR1769382_12458 ERR1769382_12469 ERR1769382_12472 ERR1769382_12473 ERR1769382_12474 ERR1769382_12477 ERR1769382_12482 ERR1769382_12484 ERR1769382_12493 ERR1769382_12502 ERR1769382_12509 ERR1769382_12510 ERR1769382_12527 ERR1769382_12532 ERR1769382_12550 ERR1769382_12551 ERR1769382_12558 ERR1769382_12565 ERR1769382_12566 ERR1769382_12570 ERR1769382_12579 ERR1769382_12581 ERR1769382_12583 ERR1769382_12594 ERR1769382_12607 ERR1769382_12610 ERR1769382_12612 ERR1769382_12621 ERR1769382_12623 ERR1769382_12628 ERR1769382_12640 ERR1769382_12643 ERR1769382_12650 ERR1769382_12654 ERR1769382_12655 ERR1769382_12662 ERR1769382_12676 ERR1769382_12677 ERR1769382_12685 ERR1769382_12686 ERR1769382_12700 ERR1769382_12708 ERR1769382_12711 ERR1769382_12713 ERR1769382_12716 ERR1769382_12717 ERR1769382_12718 ERR1769382_12737 ERR1769382_12738 ERR1769382_12754 ERR1769382_12757 ERR1769382_12758 ERR1769382_12765 ERR1769382_12774 ERR1769382_12775 ERR1769382_12776 ERR1769382_12782 ERR1769382_12783 ERR1769382_12784 ERR1769382_12785 ERR1769382_12786 ERR1769382_12788 ERR1769382_12796 ERR1769382_12799 ERR1769382_12805 ERR1769382_12810 ERR1769382_12813 ERR1769382_12817 ERR1769382_12842 ERR1769382_12846 ERR1769382_12850 ERR1769382_12854 ERR1769382_12855 ERR1769382_12858 ERR1769382_12859 ERR1769382_12860 ERR1769382_12861 ERR1769382_12866 ERR1769382_12867 ERR1769382_12876 ERR1769382_12880 ERR1769382_12882 ERR1769382_12883 ERR1769382_12884 ERR1769382_12885 ERR1769382_12893 ERR1769382_12899 ERR1769382_12901 ERR1769382_12903 ERR1769382_12904 ERR1769382_12905 ERR1769382_12909 ERR1769382_12913 ERR1769382_12917 ERR1769382_12930 ERR1769382_12933 ERR1769382_12934 ERR1769382_12935 ERR1769382_12953 ERR1769382_12956 ERR1769382_12966 ERR1769382_12977 ERR1769382_12984 ERR1769382_12996 ERR1769382_12997 ERR1769382_12999 ERR1769382_13000 ERR1769382_13007 ERR1769382_13012 ERR1769382_13019 ERR1769382_13041 ERR1769382_13058 ERR1769382_13061 ERR1769382_13076 ERR1769382_13087 ERR1769382_13088 ERR1769382_13091 ERR1769382_13096 ERR1769382_13099 ERR1769382_13106 ERR1769382_13107 ERR1769382_13110 ERR1769382_13113 ERR1769382_13114 ERR1769382_13117 ERR1769382_13118 ERR1769382_13130 ERR1769382_13132 ERR1769382_13134 ERR1769382_13138 ERR1769382_13140 ERR1769382_13142 ERR1769382_13143 ERR1769382_13145 ERR1769382_13146 ERR1769382_13163 ERR1769382_13167 ERR1769382_13170 ERR1769382_13178 ERR1769382_13179 ERR1769382_13189 ERR1769382_13193 ERR1769382_13209 ERR1769382_13217 ERR1769382_13218 ERR1769382_13219 ERR1769382_13224 ERR1769382_13227 ERR1769382_13233 ERR1769382_13236 ERR1769382_13237 ERR1769382_13245 ERR1769382_13250 ERR1769382_13259 ERR1769382_13260 ERR1769382_13263 ERR1769382_13265 ERR1769382_13268 ERR1769382_13270 ERR1769382_13272 ERR1769382_13274 ERR1769382_13275 ERR1769382_13286 ERR1769382_13287 ERR1769382_13301 ERR1769382_13303 ERR1769382_13305 ERR1769382_13306 ERR1769382_13307 ERR1769382_13312 ERR1769382_13313 ERR1769382_13318 ERR1769382_13320 ERR1769382_13321 ERR1769382_13322 ERR1769382_13330 ERR1769382_13333 ERR1769382_13335 ERR1769382_13336 ERR1769382_13337 ERR1769382_13338 ERR1769382_13339 ERR1769382_13342 ERR1769382_13345 ERR1769382_13351 ERR1769382_13360 ERR1769382_13366 ERR1769382_13371 ERR1769382_13376 ERR1769382_13377 ERR1769382_13382 ERR1769382_13386 ERR1769382_13387 ERR1769382_13388 ERR1769382_13401 ERR1769382_13405 ERR1769382_13416 ERR1769382_13421 ERR1769382_13427 ERR1769382_13434 ERR1769382_13438 ERR1769382_13442 ERR1769382_13445 ERR1769382_13447 ERR1769382_13448 ERR1769382_13449 ERR1769382_13450 ERR1769382_13451 ERR1769382_13455 ERR1769382_13461 ERR1769382_13472 ERR1769382_13475 ERR1769382_13481 ERR1769382_13484 ERR1769382_13485 ERR1769382_13486 ERR1769382_13502 ERR1769382_13506 ERR1769382_13511 ERR1769382_13516 ERR1769382_13519 ERR1769382_13524 ERR1769382_13539 ERR1769382_13542 ERR1769382_13545 ERR1769382_13548 ERR1769382_13552 ERR1769382_13567 ERR1769382_13573 ERR1769382_13574 ERR1769382_13579 ERR1769382_13580 ERR1769382_13587 ERR1769382_13590 ERR1769382_13595 ERR1769382_13600 ERR1769382_13603 ERR1769382_13604 ERR1769382_13605 ERR1769382_13618 ERR1769382_13620 ERR1769382_13632 ERR1769382_13639 ERR1769382_13640 ERR1769382_13642 ERR1769382_13652 ERR1769382_13663 ERR1769382_13669 ERR1769382_13675 ERR1769382_13681 ERR1769382_13683 ERR1769382_13688 ERR1769382_13695 ERR1769382_13700 ERR1769382_13718 ERR1769382_13729 ERR1769382_13737 ERR1769382_13741 ERR1769382_13744 ERR1769382_13745 ERR1769382_13758 ERR1769382_13763 ERR1769382_13777 ERR1769382_13780 ERR1769382_13785 ERR1769382_13791 ERR1769382_13801 ERR1769382_13803 ERR1769382_13806 ERR1769382_13808 ERR1769382_13809 ERR1769382_13821 ERR1769382_13822 ERR1769382_13826 ERR1769382_13827 ERR1769382_13828 ERR1769382_13832 ERR1769382_13835 ERR1769382_13838 ERR1769382_13842 ERR1769382_13848 ERR1769382_13854 ERR1769382_13857 ERR1769382_13860 ERR1769382_13865 ERR1769382_13866 ERR1769382_13867 ERR1769382_13871 ERR1769382_13872 ERR1769382_13875 ERR1769382_13884 ERR1769382_13888 ERR1769382_13892 ERR1769382_13893 ERR1769382_13895 ERR1769382_13899 ERR1769382_13911 ERR1769382_13913 ERR1769382_13917 ERR1769382_13921 ERR1769382_13923 ERR1769382_13927 ERR1769382_13930 ERR1769382_13931 ERR1769382_13932 ERR1769382_13949 ERR1769382_13951 ERR1769382_13952 ERR1769382_13953 ERR1769382_13969 ERR1769382_13977 ERR1769382_13979 ERR1769382_13983 ERR1769382_13985 ERR1769382_13997 ERR1769382_14001 ERR1769382_14003 ERR1769382_14009 ERR1769382_14014 ERR1769382_14016 ERR1769382_14029 ERR1769382_14043 ERR1769382_14045 ERR1769382_14047 ERR1769382_14053 ERR1769382_14059 ERR1769382_14060 ERR1769382_14062 ERR1769382_14069 ERR1769382_14077 ERR1769382_14086 ERR1769382_14088 ERR1769382_14093 ERR1769382_14095 ERR1769382_14096 ERR1769382_14098 ERR1769382_14109 ERR1769382_14118 ERR1769382_14121 ERR1769382_14131 ERR1769382_14133 ERR1769382_14139 ERR1769382_14142 ERR1769382_14143 ERR1769382_14155 ERR1769382_14167 ERR1769382_14179 ERR1769382_14192 ERR1769382_14205 ERR1769382_14208 ERR1769382_14219 ERR1769382_14223 ERR1769382_14229 ERR1769382_14230 ERR1769382_14231 ERR1769382_14241 ERR1769382_14245 ERR1769382_14249 ERR1769382_14251 ERR1769382_14254 ERR1769382_14258 ERR1769382_14262 ERR1769382_14266 ERR1769382_14272 ERR1769382_14275 ERR1769382_14282 ERR1769382_14287 ERR1769382_14290 ERR1769382_14293 ERR1769382_14295 ERR1769382_14300 ERR1769382_14301 ERR1769382_14307 ERR1769382_14311 ERR1769382_14329 ERR1769382_14334 ERR1769382_14335 ERR1769382_14344 ERR1769382_14350 ERR1769382_14351 ERR1769382_14355 ERR1769382_14356 ERR1769382_14357 ERR1769382_14359 ERR1769382_14366 ERR1769382_14377 ERR1769382_14389 ERR1769382_14393 ERR1769382_14394 ERR1769382_14397 ERR1769382_14399 ERR1769382_14408 ERR1769382_14409 ERR1769382_14414 ERR1769382_14415 ERR1769382_14416 ERR1769382_14417 ERR1769382_14422 ERR1769382_14423 ERR1769382_14426 ERR1769382_14431 ERR1769382_14432 ERR1769382_14434 ERR1769382_14435 ERR1769382_14449 ERR1769382_14451 ERR1769382_14457 ERR1769382_14465 ERR1769382_14466 ERR1769382_14470 ERR1769382_14472 ERR1769382_14473 ERR1769382_14477 ERR1769382_14482 ERR1769382_14487 ERR1769382_14488 ERR1769382_14490 ERR1769382_14493 ERR1769382_14496 ERR1769382_14503 ERR1769382_14505 ERR1769382_14508 ERR1769382_14509 ERR1769382_14511 ERR1769382_14523 ERR1769382_14528 ERR1769382_14530 ERR1769382_14533 ERR1769382_14535 ERR1769382_14537 ERR1769382_14538 ERR1769382_14545 ERR1769382_14547 ERR1769382_14549 ERR1769382_14551 ERR1769382_14557 ERR1769382_14562 ERR1769382_14570 ERR1769382_14573 ERR1769382_14580 ERR1769382_14586 ERR1769382_14590 ERR1769382_14593 ERR1769382_14594 ERR1769382_14599 ERR1769382_14600 ERR1769382_14605 ERR1769382_14607 ERR1769382_14608 ERR1769382_14613 ERR1769382_14616 ERR1769382_14622 ERR1769382_14624 ERR1769382_14631 ERR1769382_14650 ERR1769382_14656 ERR1769382_14660 ERR1769382_14661 ERR1769382_14663 ERR1769382_14669 ERR1769382_14677 ERR1769382_14678 ERR1769382_14687 ERR1769382_14701 ERR1769382_14705 ERR1769382_14709 ERR1769382_14711 ERR1769382_14715 ERR1769382_14716 ERR1769382_14717 ERR1769382_14719 ERR1769382_14720 ERR1769382_14723 ERR1769382_14727 ERR1769382_14731 ERR1769382_14733 ERR1769382_14735 ERR1769382_14736 ERR1769382_14739 ERR1769382_14741 ERR1769382_14746 ERR1769382_14752 ERR1769382_14753 ERR1769382_14758 ERR1769382_14763 ERR1769382_14764 ERR1769382_14771 ERR1769382_14780 ERR1769382_14781 ERR1769382_14783 ERR1769382_14786 ERR1769382_14791 ERR1769382_14805 ERR1769382_14818 ERR1769382_14819 ERR1769382_14824 ERR1769382_14825 ERR1769382_14826 ERR1769382_14833 ERR1769382_14843 ERR1769382_14848 ERR1769382_14853 ERR1769382_14868 ERR1769382_14870 ERR1769382_14880 ERR1769382_14881 ERR1769382_14882 ERR1769382_14885 ERR1769382_14886 ERR1769382_14887 ERR1769382_14896 ERR1769382_14904 ERR1769382_14905 ERR1769382_14914 ERR1769382_14915 ERR1769382_14916 ERR1769382_14917 ERR1769382_14922 ERR1769382_14925 ERR1769382_14929 ERR1769382_14930 ERR1769382_14931 ERR1769382_14932 ERR1769382_14943 ERR1769382_14944 ERR1769382_14947 ERR1769382_14951 ERR1769382_14952 ERR1769382_14956 ERR1769382_14959 ERR1769382_14962 ERR1769382_14964 ERR1769382_14967 ERR1769382_14973 ERR1769382_14975 ERR1769382_14988 ERR1769382_14989 ERR1769382_14991 ERR1769382_14992 ERR1769382_14993 ERR1769382_15012 ERR1769382_15027 ERR1769382_15037 ERR1769382_15039 ERR1769382_15040 ERR1769382_15041 ERR1769382_15049 ERR1769382_15060 ERR1769382_15063 ERR1769382_15064 ERR1769382_15076 ERR1769382_15080 ERR1769382_15082 ERR1769382_15084 ERR1769382_15087 ERR1769382_15088 ERR1769382_15095 ERR1769382_15110 ERR1769382_15115 ERR1769382_15124 ERR1769382_15128 ERR1769382_15131 ERR1769382_15139 ERR1769382_15150 ERR1769382_15152 ERR1769382_15153 ERR1769382_15156 ERR1769382_15161 ERR1769382_15169 ERR1769382_15170 ERR1769382_15175 ERR1769382_15176 ERR1769382_15177 ERR1769382_15178 ERR1769382_15188 ERR1769382_15189 ERR1769382_15193 ERR1769382_15200 ERR1769382_15205 ERR1769382_15211 ERR1769382_15214 ERR1769382_15218 ERR1769382_15222 ERR1769382_15226 ERR1769382_15228 ERR1769382_15232 ERR1769382_15241 ERR1769382_15242 ERR1769382_15245 ERR1769382_15247 ERR1769382_15249 ERR1769382_15250 ERR1769382_15252 ERR1769382_15253 ERR1769382_15263 ERR1769382_15270 ERR1769382_15271 ERR1769382_15273 ERR1769382_15274 ERR1769382_15279 ERR1769382_15291 ERR1769382_15304 ERR1769382_15311 ERR1769382_15313 ERR1769382_15319 ERR1769382_15324 ERR1769382_15333 ERR1769382_15342 ERR1769382_15343 ERR1769382_15348 ERR1769382_15369 ERR1769382_15373 ERR1769382_15374 ERR1769382_15376 ERR1769382_15379 ERR1769382_15387 ERR1769382_15395 ERR1769382_15406 ERR1769382_15410 ERR1769382_15411 ERR1769382_15412 ERR1769382_15418 ERR1769382_15421 ERR1769382_15423 ERR1769382_15431 ERR1769382_15435 ERR1769382_15436 ERR1769382_15441 ERR1769382_15443 ERR1769382_15444 ERR1769382_15448 ERR1769382_15453 ERR1769382_15454 ERR1769382_15456 ERR1769382_15458 ERR1769382_15460 ERR1769382_15465 ERR1769382_15476 ERR1769382_15478 ERR1769382_15482 ERR1769382_15488 ERR1769382_15490 ERR1769382_15492 ERR1769382_15493 ERR1769382_15498 ERR1769382_15505 ERR1769382_15515 ERR1769382_15527 ERR1769382_15529 ERR1769382_15530 ERR1769382_15534 ERR1769382_15535 ERR1769382_15543 ERR1769382_15546 ERR1769382_15548 ERR1769382_15549 ERR1769382_15554 ERR1769382_15581 ERR1769382_15585 ERR1769382_15589 ERR1769382_15591 ERR1769382_15595 ERR1769382_15597 ERR1769382_15623 ERR1769382_15627 ERR1769382_15630 ERR1769382_15631 ERR1769382_15635 ERR1769382_15638 ERR1769382_15642 ERR1769382_15643 ERR1769382_15647 ERR1769382_15649 ERR1769382_15656 ERR1769382_15657 ERR1769382_15659 ERR1769382_15669 ERR1769382_15675 ERR1769382_15684 ERR1769382_15691 ERR1769382_15697 ERR1769382_15698 ERR1769382_15699 ERR1769382_15701 ERR1769382_15702 ERR1769382_15708 ERR1769382_15714 ERR1769382_15719 ERR1769382_15722 ERR1769382_15739 ERR1769382_15742 ERR1769382_15755 ERR1769382_15761 ERR1769382_15763 ERR1769382_15765 ERR1769382_15766 ERR1769382_15773 ERR1769382_15775 ERR1769382_15776 ERR1769382_15784 ERR1769382_15792 ERR1769382_15797 ERR1769382_15798 ERR1769382_15801 ERR1769382_15804 ERR1769382_15809 ERR1769382_15815 ERR1769382_15818 ERR1769382_15820 ERR1769382_15822 ERR1769382_15827 ERR1769382_15828 ERR1769382_15832 ERR1769382_15833 ERR1769382_15836 ERR1769382_15837 ERR1769382_15840 ERR1769382_15845 ERR1769382_15852 ERR1769382_15857 ERR1769382_15861 ERR1769382_15865 ERR1769382_15869 ERR1769382_15873 ERR1769382_15878 ERR1769382_15881 ERR1769382_15889 ERR1769382_15895 ERR1769382_15899 ERR1769382_15908 ERR1769382_15909 ERR1769382_15918 ERR1769382_15922 ERR1769382_15933 ERR1769382_15937 ERR1769382_15939 ERR1769382_15941 ERR1769382_15946 ERR1769382_15951 ERR1769382_15957 ERR1769382_15962 ERR1769382_15968 ERR1769382_15969 ERR1769382_15974 ERR1769382_15983 ERR1769382_15985 ERR1769382_15992 ERR1769382_16000 ERR1769382_16006 ERR1769382_16017 ERR1769382_16022 ERR1769382_16037 ERR1769382_16041 ERR1769382_16043 ERR1769382_16053 ERR1769382_16060 ERR1769382_16064 ERR1769382_16071 ERR1769382_16080 ERR1769382_16081 ERR1769382_16082 ERR1769382_16088 ERR1769382_16092 ERR1769382_16102 ERR1769382_16103 ERR1769382_16117 ERR1769382_16119 ERR1769382_16124 ERR1769382_16125 ERR1769382_16128 ERR1769382_16133 ERR1769382_16135 ERR1769382_16137 ERR1769382_16139 ERR1769382_16140 ERR1769382_16146 ERR1769382_16147 ERR1769382_16149 ERR1769382_16154 ERR1769382_16161 ERR1769382_16164 ERR1769382_16172 ERR1769382_16173 ERR1769382_16178 ERR1769382_16180 ERR1769382_16181 ERR1769382_16183 ERR1769382_16184 ERR1769382_16186 ERR1769382_16194 ERR1769382_16195 ERR1769382_16196 ERR1769382_16197 ERR1769382_16203 ERR1769382_16218 ERR1769382_16219 ERR1769382_16221 ERR1769382_16223 ERR1769382_16226 ERR1769382_16227 ERR1769382_16233 ERR1769382_16237 ERR1769382_16238 ERR1769382_16239 ERR1769382_16245 ERR1769382_16249 ERR1769382_16250 ERR1769382_16253 ERR1769382_16255 ERR1769382_16256 ERR1769382_16257 ERR1769382_16265 ERR1769382_16272 ERR1769382_16274 ERR1769382_16276 ERR1769382_16277 ERR1769382_16279 ERR1769382_16286 ERR1769382_16287 ERR1769382_16288 ERR1769382_16289 ERR1769382_16291 ERR1769382_16293 ERR1769382_16311 ERR1769382_16313 ERR1769382_16316 ERR1769382_16318 ERR1769382_16319 ERR1769382_16320 ERR1769382_16323 ERR1769382_16328 ERR1769382_16330 ERR1769382_16333 ERR1769382_16334 ERR1769382_16341 ERR1769382_16344 ERR1769382_16348 ERR1769382_16349 ERR1769382_16353 ERR1769382_16355 ERR1769382_16361 ERR1769382_16362 ERR1769382_16367 ERR1769382_16369 ERR1769382_16371 ERR1769382_16376 ERR1769382_16380 ERR1769382_16386 ERR1769382_16392 ERR1769382_16393 ERR1769382_16395 ERR1769382_16396 ERR1769382_16397 ERR1769382_16398 ERR1769382_16402 ERR1769382_16406 ERR1769382_16408 ERR1769382_16410 ERR1769382_16412 ERR1769382_16417 ERR1769382_16419 ERR1769382_16434 ERR1769382_16435 ERR1769382_16437 ERR1769382_16439 ERR1769382_16441 ERR1769382_16447 ERR1769382_16450 ERR1769382_16454 ERR1769382_16455 ERR1769382_16461 ERR1769382_16475 ERR1769382_16476 ERR1769382_16477 ERR1769382_16492 ERR1769382_16497 ERR1769382_16504 ERR1769382_16517 ERR1769382_16521 ERR1769382_16534 ERR1769382_16536 ERR1769382_16546 ERR1769382_16552 ERR1769382_16555 ERR1769382_16556 ERR1769382_16557 ERR1769382_16559 ERR1769382_16561 ERR1769382_16564 ERR1769382_16570 ERR1769382_16575 ERR1769382_16580 ERR1769382_16581 ERR1769382_16594 ERR1769382_16600 ERR1769382_16601 ERR1769382_16610 ERR1769382_16611 ERR1769382_16612 ERR1769382_16616 ERR1769382_16617 ERR1769382_16620 ERR1769382_16625 ERR1769382_16627 ERR1769382_16631 ERR1769382_16643 ERR1769382_16645 ERR1769382_16650 ERR1769382_16657 ERR1769382_16664 ERR1769382_16667 ERR1769382_16668 ERR1769382_16675 ERR1769382_16678 ERR1769382_16679 ERR1769382_16680 ERR1769382_16681 ERR1769382_16685 ERR1769382_16687 ERR1769382_16688 ERR1769382_16689 ERR1769382_16692 ERR1769382_16696 ERR1769382_16698 ERR1769382_16712 ERR1769382_16713 ERR1769382_16714 ERR1769382_16719 ERR1769382_16724 ERR1769382_16728 ERR1769382_16741 ERR1769382_16746 ERR1769382_16747 ERR1769382_16751 ERR1769382_16752 ERR1769382_16753 ERR1769382_16763 ERR1769382_16766 ERR1769382_16771 ERR1769382_16775 ERR1769382_16778 ERR1769382_16782 ERR1769382_16787 ERR1769382_16789 ERR1769382_16790 ERR1769382_16795 ERR1769382_16805 ERR1769382_16809 ERR1769382_16816 ERR1769382_16819 ERR1769382_16820 ERR1769382_16824 ERR1769382_16826 ERR1769382_16834 ERR1769382_16835 ERR1769382_16837 ERR1769382_16841 ERR1769382_16846 ERR1769382_16847 ERR1769382_16848 ERR1769382_16850 ERR1769382_16858 ERR1769382_16859 ERR1769382_16868 ERR1769382_16877 ERR1769382_16880 ERR1769382_16884 ERR1769382_16885 ERR1769382_16890 ERR1769382_16894 ERR1769382_16899 ERR1769382_16901 ERR1769382_16904 ERR1769382_16908 ERR1769382_16909 ERR1769382_16913 ERR1769382_16916 ERR1769382_16917 ERR1769382_16918 ERR1769382_16924 ERR1769382_16932 ERR1769382_16938 ERR1769382_16939 ERR1769382_16943 ERR1769382_16954 ERR1769382_16957 ERR1769382_16958 ERR1769382_16969 ERR1769382_16972 ERR1769382_16978 ERR1769382_16979 ERR1769382_16982 ERR1769382_16983 ERR1769382_16986 ERR1769382_16987 ERR1769382_16990 ERR1769382_17007 ERR1769382_17008 ERR1769382_17009 ERR1769382_17013 ERR1769382_17021 ERR1769382_17024 ERR1769382_17028 ERR1769382_17030 ERR1769382_17045 ERR1769382_17049 ERR1769382_17052 ERR1769382_17054 ERR1769382_17056 ERR1769382_17061 ERR1769382_17062 ERR1769382_17064 ERR1769382_17068 ERR1769382_17072 ERR1769382_17073 ERR1769382_17076 ERR1769382_17077 ERR1769382_17082 ERR1769382_17084 ERR1769382_17085 ERR1769382_17089 ERR1769382_17090 ERR1769382_17101 ERR1769382_17122 ERR1769382_17137 ERR1769382_17142 ERR1769382_17143 ERR1769382_17144 ERR1769382_17145 ERR1769382_17146 ERR1769382_17154 ERR1769382_17164 ERR1769382_17184 ERR1769382_17186 ERR1769382_17192 ERR1769382_17206 ERR1769382_17212 ERR1769382_17223 ERR1769382_17227 ERR1769382_17231 ERR1769382_17233 ERR1769382_17239 ERR1769382_17257 ERR1769382_17258 ERR1769382_17263 ERR1769382_17273 ERR1769382_17278 ERR1769382_17284 ERR1769382_17285 ERR1769382_17288 ERR1769382_17294 ERR1769382_17296 ERR1769382_17318 ERR1769382_17331 ERR1769382_17332 ERR1769382_17342 ERR1769382_17353 ERR1769382_17365 ERR1769382_17367 ERR1769382_17371 ERR1769382_17373 ERR1769382_17375 ERR1769382_17378 ERR1769382_17380 ERR1769382_17393 ERR1769382_17394 ERR1769382_17395 ERR1769382_17396 ERR1769382_17401 ERR1769382_17407 ERR1769382_17411 ERR1769382_17421 ERR1769382_17425 ERR1769382_17429 ERR1769382_17441 ERR1769382_17458 ERR1769382_17460 ERR1769382_17464 ERR1769382_17472 ERR1769382_17492 ERR1769382_17493 ERR1769382_17497 ERR1769382_17498 ERR1769382_17501 ERR1769382_17502 ERR1769382_17504 ERR1769382_17510 ERR1769382_17512 ERR1769382_17513 ERR1769382_17514 ERR1769382_17515 ERR1769382_17517 ERR1769382_17529 ERR1769382_17533 ERR1769382_17539 ERR1769382_17542 ERR1769382_17544 ERR1769382_17553 ERR1769382_17559 ERR1769382_17560 ERR1769382_17561 ERR1769382_17571 ERR1769382_17573 ERR1769382_17576 ERR1769382_17580 ERR1769382_17581 ERR1769382_17584 ERR1769382_17588 ERR1769382_17591 ERR1769382_17592 ERR1769382_17594 ERR1769382_17597 ERR1769382_17599 ERR1769382_17614 ERR1769382_17615 ERR1769382_17633 ERR1769382_17636 ERR1769382_17638 ERR1769382_17641 ERR1769382_17645 ERR1769382_17649 ERR1769382_17665 ERR1769382_17673 ERR1769382_17681 ERR1769382_17683 ERR1769382_17685 ERR1769382_17696 ERR1769382_17704 ERR1769382_17709 ERR1769382_17713 ERR1769382_17716 ERR1769382_17718 ERR1769382_17725 ERR1769382_17727 ERR1769382_17734 ERR1769382_17735 ERR1769382_17737 ERR1769382_17739 ERR1769382_17743 ERR1769382_17747 ERR1769382_17750 ERR1769382_17753 ERR1769382_17759 ERR1769382_17767 ERR1769382_17769 ERR1769382_17781 ERR1769382_17782 ERR1769382_17788 ERR1769382_17794 ERR1769382_17797 ERR1769382_17800 ERR1769382_17805 ERR1769382_17810 ERR1769382_17821 ERR1769382_17833 ERR1769382_17836 ERR1769382_17837 ERR1769382_17840 ERR1769382_17848 ERR1769382_17852 ERR1769382_17866 ERR1769382_17867 ERR1769382_17872 ERR1769382_17874 ERR1769382_17877 ERR1769382_17881 ERR1769382_17883 ERR1769382_17884 ERR1769382_17889 ERR1769382_17903 ERR1769382_17906 ERR1769382_17926 ERR1769382_17931 ERR1769382_17940 ERR1769382_17953 ERR1769382_17962 ERR1769382_17967 ERR1769382_17968 ERR1769382_17983 ERR1769382_17988 ERR1769382_17992 ERR1769382_17993 ERR1769382_17995 ERR1769382_18000 ERR1769382_18008 ERR1769382_18013 ERR1769382_18020 ERR1769382_18025 ERR1769382_18027 ERR1769382_18028 ERR1769382_18031 ERR1769382_18036 ERR1769382_18039 ERR1769382_18043 ERR1769382_18056 ERR1769382_18060 ERR1769382_18061 ERR1769382_18062 ERR1769382_18066 ERR1769382_18073 ERR1769382_18088 ERR1769382_18091 ERR1769382_18095 ERR1769382_18101 ERR1769382_18103 ERR1769382_18111 ERR1769382_18118 ERR1769382_18128 ERR1769382_18132 ERR1769382_18142 ERR1769382_18149 ERR1769382_18153 ERR1769382_18154 ERR1769382_18155 ERR1769382_18161 ERR1769382_18167 ERR1769382_18169 ERR1769382_18179 ERR1769382_18185 ERR1769382_18186 ERR1769382_18199 ERR1769382_18203 ERR1769382_18213 ERR1769382_18216 ERR1769382_18224 ERR1769382_18225 ERR1769382_18227 ERR1769382_18229 ERR1769382_18231 ERR1769382_18235 ERR1769382_18238 ERR1769382_18239 ERR1769382_18240 ERR1769382_18247 ERR1769382_18249 ERR1769382_18250 ERR1769382_18251 ERR1769382_18254 ERR1769382_18262 ERR1769382_18265 ERR1769382_18271 ERR1769382_18273 ERR1769382_18276 ERR1769382_18277 ERR1769382_18280 ERR1769382_18282 ERR1769382_18284 ERR1769382_18286 ERR1769382_18290 ERR1769382_18294 ERR1769382_18295 ERR1769382_18302 ERR1769382_18312 ERR1769382_18314 ERR1769382_18321 ERR1769382_18323 ERR1769382_18324 ERR1769382_18328 ERR1769382_18332 ERR1769382_18333 ERR1769382_18341 ERR1769382_18343 ERR1769382_18344 ERR1769382_18346 ERR1769382_18355 ERR1769382_18368 ERR1769382_18371 ERR1769382_18373 ERR1769382_18376 ERR1769382_18381 ERR1769382_18382 ERR1769382_18408 ERR1769382_18416 ERR1769382_18426 ERR1769382_18427 ERR1769382_18431 ERR1769382_18434 ERR1769382_18442 ERR1769382_18443 ERR1769382_18445 ERR1769382_18449 ERR1769382_18452 ERR1769382_18459 ERR1769382_18469 ERR1769382_18476 ERR1769382_18478 ERR1769382_18483 ERR1769382_18485 ERR1769382_18490 ERR1769382_18492 ERR1769382_18493 ERR1769382_18495 ERR1769382_18504 ERR1769382_18512 ERR1769382_18514 ERR1769382_18516 ERR1769382_18521 ERR1769382_18524 ERR1769382_18526 ERR1769382_18541 ERR1769382_18543 ERR1769382_18554 ERR1769382_18557 ERR1769382_18565 ERR1769382_18570 ERR1769382_18578 ERR1769382_18588 ERR1769382_18589 ERR1769382_18597 ERR1769382_18604 ERR1769382_18611 ERR1769382_18612 ERR1769382_18614 ERR1769382_18625 ERR1769382_18627 ERR1769382_18629 ERR1769382_18630 ERR1769382_18633 ERR1769382_18638 ERR1769382_18640 ERR1769382_18643 ERR1769382_18644 ERR1769382_18648 ERR1769382_18650 ERR1769382_18665 ERR1769382_18672 ERR1769382_18673 ERR1769382_18678 ERR1769382_18681 ERR1769382_18682 ERR1769382_18684 ERR1769382_18685 ERR1769382_18691 ERR1769382_18698 ERR1769382_18713 ERR1769382_18716 ERR1769382_18721 ERR1769382_18722 ERR1769382_18723 ERR1769382_18735 ERR1769382_18738 ERR1769382_18746 ERR1769382_18747 ERR1769382_18757 ERR1769382_18765 ERR1769382_18785 ERR1769382_18786 ERR1769382_18793 ERR1769382_18794 ERR1769382_18796 ERR1769382_18800 ERR1769382_18801 ERR1769382_18832 ERR1769382_18837 ERR1769382_18840 ERR1769382_18845 ERR1769382_18854 ERR1769382_18855 ERR1769382_18858 ERR1769382_18872 ERR1769382_18877 ERR1769382_18880 ERR1769382_18890 ERR1769382_18891 ERR1769382_18898 ERR1769382_18911 ERR1769382_18915 ERR1769382_18917 ERR1769382_18919 ERR1769382_18922 ERR1769382_18925 ERR1769382_18932 ERR1769382_18934 ERR1769382_18944 ERR1769382_18955 ERR1769382_18964 ERR1769382_18967 ERR1769382_18980 ERR1769382_18981 ERR1769382_18984 ERR1769382_18987 ERR1769382_18991 ERR1769382_18992 ERR1769382_18995 ERR1769382_18998 ERR1769382_19008 ERR1769382_19018 ERR1769382_19020 ERR1769382_19025 ERR1769382_19031 ERR1769382_19035 ERR1769382_19045 ERR1769382_19047 ERR1769382_19049 ERR1769382_19050 ERR1769382_19058 ERR1769382_19068 ERR1769382_19070 ERR1769382_19087 ERR1769382_19092 ERR1769382_19095 ERR1769382_19108 ERR1769382_19121 ERR1769382_19124 ERR1769382_19125 ERR1769382_19128 ERR1769382_19133 ERR1769382_19138 ERR1769382_19146 ERR1769382_19148 ERR1769382_19149 ERR1769382_19150 ERR1769382_19156 ERR1769382_19163 ERR1769382_19165 ERR1769382_19168 ERR1769382_19177 ERR1769382_19179 ERR1769382_19180 ERR1769382_19193 ERR1769382_19197 ERR1769382_19198 ERR1769382_19208 ERR1769382_19216 ERR1769382_19217 ERR1769382_19230 ERR1769382_19233 ERR1769382_19237 ERR1769382_19239 ERR1769382_19242 ERR1769382_19248 ERR1769382_19260 ERR1769382_19267 ERR1769382_19268 ERR1769382_19270 ERR1769382_19272 ERR1769382_19273 ERR1769382_19278 ERR1769382_19279 ERR1769382_19282 ERR1769382_19287 ERR1769382_19288 ERR1769382_19298 ERR1769382_19300 ERR1769382_19302 ERR1769382_19304 ERR1769382_19305 ERR1769382_19309 ERR1769382_19316 ERR1769382_19322 ERR1769382_19329 ERR1769382_19334 ERR1769382_19339 ERR1769382_19346 ERR1769382_19349 ERR1769382_19352 ERR1769382_19354 ERR1769382_19357 ERR1769382_19360 ERR1769382_19363 ERR1769382_19364 ERR1769382_19367 ERR1769382_19369 ERR1769382_19374 ERR1769382_19375 ERR1769382_19377 ERR1769382_19378 ERR1769382_19384 ERR1769382_19388 ERR1769382_19392 ERR1769382_19393 ERR1769382_19399 ERR1769382_19401 ERR1769382_19402 ERR1769382_19404 ERR1769382_19405 ERR1769382_19411 ERR1769382_19412 ERR1769382_19414 ERR1769382_19423 ERR1769382_19427 ERR1769382_19430 ERR1769382_19434 ERR1769382_19441 ERR1769382_19442 ERR1769382_19445 ERR1769382_19448 ERR1769382_19449 ERR1769382_19457 ERR1769382_19464 ERR1769382_19466 ERR1769382_19472 ERR1769382_19479 ERR1769382_19495 ERR1769382_19509 ERR1769382_19521 ERR1769382_19524 ERR1769382_19526 ERR1769382_19530 ERR1769382_19537 ERR1769382_19541 ERR1769382_19567 ERR1769382_19570 ERR1769382_19571 ERR1769382_19577 ERR1769382_19583 ERR1769382_19592 ERR1769382_19595 ERR1769382_19596 ERR1769382_19622 ERR1769382_19623 ERR1769382_19624 ERR1769382_19628 ERR1769382_19631 ERR1769382_19641 ERR1769382_19644 ERR1769382_19647 ERR1769382_19650 ERR1769382_19651 ERR1769382_19658 ERR1769382_19659 ERR1769382_19660 ERR1769382_19662 ERR1769382_19664 ERR1769382_19680 ERR1769382_19685 ERR1769382_19686 ERR1769382_19691 ERR1769382_19693 ERR1769382_19697 ERR1769382_19698 ERR1769382_19699 ERR1769382_19701 ERR1769382_19702 ERR1769382_19703 ERR1769382_19705 ERR1769382_19708 ERR1769382_19713 ERR1769382_19715 ERR1769382_19725 ERR1769382_19726 ERR1769382_19731 ERR1769382_19734 ERR1769382_19738 ERR1769382_19739 ERR1769382_19742 ERR1769382_19744 ERR1769382_19747 ERR1769382_19748 ERR1769382_19754 ERR1769382_19755 ERR1769382_19756 ERR1769382_19763 ERR1769382_19765 ERR1769382_19766 ERR1769382_19767 ERR1769382_19772 ERR1769382_19776 ERR1769382_19778 ERR1769382_19781 ERR1769382_19782 ERR1769382_19786 ERR1769382_19788 ERR1769382_19790 ERR1769382_19793 ERR1769382_19797 ERR1769382_19801 ERR1769382_19808 ERR1769382_19813 ERR1769382_19819 ERR1769382_19825 ERR1769382_19826 ERR1769382_19835 ERR1769382_19839 ERR1769382_19841 ERR1769382_19842 ERR1769382_19843 ERR1769382_19844 ERR1769382_19849 ERR1769382_19852 ERR1769382_19864 ERR1769382_19865 ERR1769382_19870 ERR1769382_19876 ERR1769382_19878 ERR1769382_19881 ERR1769382_19887 ERR1769382_19890 ERR1769382_19891 ERR1769382_19895 ERR1769382_19909 ERR1769382_19910 ERR1769382_19914 ERR1769382_19918 ERR1769382_19928 ERR1769382_19931 ERR1769382_19937 ERR1769382_19943 ERR1769382_19957 ERR1769382_19958 ERR1769382_19960 ERR1769382_19962 ERR1769382_19967 ERR1769382_19977 ERR1769382_19978 ERR1769382_19979 ERR1769382_19983 ERR1769382_19995 ERR1769382_19996 ERR1769382_19997 ERR1769382_19998 ERR1769382_19999 ERR1769382_20000 ERR1769382_20003 ERR1769382_20008 ERR1769382_20009 ERR1769382_20013 ERR1769382_20014 ERR1769382_20030 ERR1769382_20031 ERR1769382_20036 ERR1769382_20045 ERR1769382_20046 ERR1769382_20052 ERR1769382_20068 ERR1769382_20069 ERR1769382_20072 ERR1769382_20075 ERR1769382_20078 ERR1769382_20083 ERR1769382_20084 ERR1769382_20085 ERR1769382_20100 ERR1769382_20102 ERR1769382_20104 ERR1769382_20105 ERR1769382_20111 ERR1769382_20112 ERR1769382_20129 ERR1769382_20131 ERR1769382_20132 ERR1769382_20143 ERR1769382_20144 ERR1769382_20148 ERR1769382_20153 ERR1769382_20159 ERR1769382_20163 ERR1769382_20165 ERR1769382_20166 ERR1769382_20169 ERR1769382_20173 ERR1769382_20192 ERR1769382_20196 ERR1769382_20198 ERR1769382_20202 ERR1769382_20208 ERR1769382_20209 ERR1769382_20212 ERR1769382_20219 ERR1769382_20236 ERR1769382_20243 ERR1769382_20247 ERR1769382_20250 ERR1769382_20251 ERR1769382_20255 ERR1769382_20271 ERR1769382_20276 ERR1769382_20278 ERR1769382_20286 ERR1769382_20304 ERR1769382_20315 ERR1769382_20318 ERR1769382_20324 ERR1769382_20331 ERR1769382_20332 ERR1769382_20334 ERR1769382_20337 ERR1769382_20339 ERR1769382_20342 ERR1769382_20346 ERR1769382_20359 ERR1769382_20362 ERR1769382_20367 ERR1769382_20368 ERR1769382_20375 ERR1769382_20380 ERR1769382_20382 ERR1769382_20384 ERR1769382_20390 ERR1769382_20396 ERR1769382_20399 ERR1769382_20404 ERR1769382_20408 ERR1769382_20410 ERR1769382_20416 ERR1769382_20427 ERR1769382_20428 ERR1769382_20432 ERR1769382_20435 ERR1769382_20440 ERR1769382_20443 ERR1769382_20449 ERR1769382_20450 ERR1769382_20456 ERR1769382_20457 ERR1769382_20466 ERR1769382_20468 ERR1769382_20477 ERR1769382_20487 ERR1769382_20488 ERR1769382_20497 ERR1769382_20498 ERR1769382_20509 ERR1769382_20511 ERR1769382_20519 ERR1769382_20520 ERR1769382_20532 ERR1769382_20537 ERR1769382_20538 ERR1769382_20546 ERR1769382_20547 ERR1769382_20555 ERR1769382_20563 ERR1769382_20569 ERR1769382_20582 ERR1769382_20585 ERR1769382_20587 ERR1769382_20591 ERR1769382_20601 ERR1769382_20604 ERR1769382_20608 ERR1769382_20616 ERR1769382_20620 ERR1769382_20622 ERR1769382_20628 ERR1769382_20630 ERR1769382_20647 ERR1769382_20659 ERR1769382_20660 ERR1769382_20665 ERR1769382_20673 ERR1769382_20684 ERR1769382_20693 ERR1769382_20695 ERR1769382_20696 ERR1769382_20700 ERR1769382_20713 ERR1769382_20723 ERR1769382_20730 ERR1769382_20735 ERR1769382_20743 ERR1769382_20745 ERR1769382_20746 ERR1769382_20750 ERR1769382_20774 ERR1769382_20793 ERR1769382_20795 ERR1769382_20796 ERR1769382_20805 ERR1769382_20812 ERR1769382_20815 ERR1769382_20816 ERR1769382_20821 ERR1769382_20822 ERR1769382_20824 ERR1769382_20827 ERR1769382_20831 ERR1769382_20834 ERR1769382_20838 ERR1769382_20843 ERR1769382_20848 ERR1769382_20850 ERR1769382_20854 ERR1769382_20856 ERR1769382_20863 ERR1769382_20865 ERR1769382_20866 ERR1769382_20881 ERR1769382_20886 ERR1769382_20888 ERR1769382_20889 ERR1769382_20890 ERR1769382_20894 ERR1769382_20899 ERR1769382_20901 ERR1769382_20902 ERR1769382_20903 ERR1769382_20913 ERR1769382_20919 ERR1769382_20924 ERR1769382_20937 ERR1769382_20938 ERR1769382_20941 ERR1769382_20950 ERR1769382_20964 ERR1769382_20966 ERR1769382_20980 ERR1769382_20982 ERR1769382_20984 ERR1769382_20988 ERR1769382_20998 ERR1769382_21012 ERR1769382_21028 ERR1769382_21030 ERR1769382_21035 ERR1769382_21043 ERR1769382_21057 ERR1769382_21060 ERR1769382_21064 ERR1769382_21067 ERR1769382_21074 ERR1769382_21089 ERR1769382_21096 ERR1769382_21099 ERR1769382_21105 ERR1769382_21106 ERR1769382_21108 ERR1769382_21115 ERR1769382_21124 ERR1769382_21137 ERR1769382_21140 ERR1769382_21141 ERR1769382_21155 ERR1769382_21163 ERR1769382_21165 ERR1769382_21166 ERR1769382_21168 ERR1769382_21181 ERR1769382_21194 ERR1769382_21205 ERR1769382_21211 ERR1769382_21309 ERR1769382_21345 ERR1769382_21367 ERR1769382_21381 ERR1769382_21383 ERR1769382_21392 ERR1769382_21437 ERR1769382_21457 ERR1769382_21522 ERR1769382_21526 ERR1769382_21557 ERR1769382_21634 ERR1769382_21655 ERR1769382_21680 ERR1769382_21682 ERR1769382_21737 ERR1769382_21800 ERR1769382_21826 ERR1769382_21833 ERR1769382_21840 ERR1769382_21851 ERR1769382_21867 ERR1769382_21948 ERR1769382_21967 ERR1769382_21979 ERR1769382_21986 ERR1769382_22002 ERR1769382_22062 ERR1769382_22124 ERR1769382_22163 ERR1769382_22165 ERR1769382_22260 ERR1769382_22262 ERR1769382_22365 ERR1769382_22385 ERR1769382_22468 ERR1769382_22483 ERR1769382_22502 ERR1769382_22522 ERR1769382_22534 ERR1769382_22555 ERR1769382_22569 ERR1769382_22651 ERR1769382_22660 ERR1769382_22666 ERR1769382_22736 ERR1769382_22738 ERR1769382_22739 ERR1769382_22745 ERR1769382_22761 ERR1769382_22807 ERR1769382_22810 ERR1769382_22847 ERR1769382_22852 ERR1769382_22893 ERR1769382_22960 ERR1769382_22972 ERR1769382_22984 ERR1769382_23064 ERR1769382_23100 ERR1769382_23102 ERR1769382_23145 ERR1769382_23184 ERR1769382_23191 ERR1769382_23192 ERR1769382_23220 ERR1769382_23285 ERR1769382_23292 ERR1769382_23303 ERR1769382_23324 ERR1769382_23333 ERR1769382_23341 ERR1769382_23474 ERR1769382_23487 ERR1769382_23577 ERR1769382_23611 ERR1769382_23621 ERR1769382_23628 ERR1769382_23646 ERR1769382_23655 ERR1769382_23682 ERR1769382_23685 ERR1769382_23725 ERR1769382_23746 ERR1769382_23757 ERR1769382_23771 ERR1769382_23822 ERR1769382_23826 ERR1769382_23851 ERR1769382_23874 ERR1769382_23912 ERR1769382_24033 ERR1769382_24040 ERR1769382_24044 ERR1769382_24055 ERR1769382_24074 ERR1769382_24107 ERR1769382_24121 ERR1769382_24167 ERR1769382_24272 ERR1769382_24282 ERR1769382_24293 ERR1769382_24297 ERR1769382_24304 ERR1769382_24337 ERR1769382_24369 ERR1769382_24378 ERR1769382_24432 ERR1769382_24470 ERR1769382_24486 ERR1769382_24538 ERR1769382_24555 ERR1769382_24561 ERR1769382_24578 ERR1769382_24636 ERR1769382_24641 ERR1769382_24642 ERR1769382_24693 ERR1769382_24709 ERR1769382_24718 ERR1769382_24745 ERR1769382_24782 ERR1769382_24821 ERR1769382_24827 ERR1769382_24854 ERR1769382_24877 ERR1769382_24919 ERR1769382_25002 ERR1769382_25042 ERR1769382_25064 ERR1769382_25072 ERR1769382_25079 ERR1769382_25120 ERR1769382_25133 ERR1769382_25136 ERR1769382_25142 ERR1769382_25183 ERR1769382_25246 ERR1769382_25254 ERR1769382_25304 ERR1769382_25324 ERR1769382_25336 ERR1769382_25357 ERR1769382_25377 ERR1769382_25394 ERR1769382_25422 ERR1769382_25426 ERR1769382_25433 ERR1769382_25438 ERR1769382_25486 ERR1769382_25529 ERR1769382_25584 ERR1769382_25606 ERR1769382_25616 ERR1769382_25622 ERR1769382_25661 ERR1769382_25750 ERR1769382_25803 ERR1769382_25808 ERR1769382_25817 ERR1769382_25840 ERR1769382_25893 ERR1769382_25943 ERR1769382_25961 ERR1769382_25967 ERR1769382_26053 ERR1769382_26069 ERR1769382_26076 ERR1769382_26102 ERR1769382_26134 ERR1769382_26142 ERR1769382_26151 ERR1769382_26159 ERR1769382_26160 ERR1769382_26189 ERR1769382_26194 ERR1769382_26203 ERR1769382_26245 ERR1769382_26311 ERR1769382_26348 ERR1769382_26353 ERR1769382_26362 ERR1769382_26442 ERR1769382_26448 ERR1769382_26485 ERR1769382_26505 ERR1769382_26530 ERR1769382_26549 ERR1769382_26550 ERR1769382_26559 ERR1769382_26564 ERR1769382_26567 ERR1769382_26580 ERR1769382_26616 ERR1769382_26620 ERR1769382_26626 ERR1769382_26631 ERR1769382_26654 ERR1769382_26663 ERR1769382_26673 ERR1769382_26696 ERR1769382_26702 ERR1769382_26724 ERR1769382_26734 ERR1769382_26749 ERR1769382_26774 ERR1769382_26836 ERR1769382_26844 ERR1769382_26890 ERR1769382_26902 ERR1769382_26916 ERR1769382_26919 ERR1769382_26920 ERR1769382_26958 ERR1769382_26986 ERR1769382_27013 ERR1769382_27022 ERR1769382_27107 ERR1769382_27115 ERR1769382_27123 ERR1769382_27129 ERR1769382_27217 ERR1769382_27278 ERR1769382_27281 ERR1769382_27284 ERR1769382_27363 ERR1769382_27385 ERR1769382_27429 ERR1769382_27441 ERR1769382_27447 ERR1769382_27463 ERR1769382_27469 ERR1769382_27475 ERR1769382_27479 ERR1769382_27523 ERR1769382_27539 ERR1769382_27559 ERR1769382_27572 ERR1769382_27582 ERR1769382_27617 ERR1769382_27622 ERR1769382_27628 ERR1769382_27632 ERR1769382_27657 ERR1769382_27661 ERR1769382_27663 ERR1769382_27672 ERR1769382_27698 ERR1769382_27699 ERR1769382_27702 ERR1769382_27705 ERR1769382_27730 ERR1769382_27757 ERR1769382_27763 ERR1769382_27779 ERR1769382_27783 ERR1769382_27805 ERR1769382_27825 ERR1769382_27829 ERR1769382_27845 ERR1769382_27862 ERR1769382_27863 ERR1769382_27885 ERR1769382_27896 ERR1769382_27914 ERR1769387_2 ERR1769387_3 ERR1769387_8 ERR1769387_28 ERR1769387_33 ERR1769387_41 ERR1769387_46 ERR1769387_49 ERR1769387_55 ERR1769387_56 ERR1769387_60 ERR1769387_76 ERR1769387_83 ERR1769387_84 ERR1769387_87 ERR1769387_95 ERR1769387_104 ERR1769387_123 ERR1769387_127 ERR1769387_144 ERR1769387_149 ERR1769387_150 ERR1769387_151 ERR1769387_156 ERR1769387_161 ERR1769387_166 ERR1769387_171 ERR1769387_173 ERR1769387_185 ERR1769387_193 ERR1769387_198 ERR1769387_204 ERR1769387_209 ERR1769387_210 ERR1769387_212 ERR1769387_214 ERR1769387_223 ERR1769387_228 ERR1769387_248 ERR1769387_251 ERR1769387_256 ERR1769387_259 ERR1769387_261 ERR1769387_266 ERR1769387_268 ERR1769387_273 ERR1769387_275 ERR1769387_281 ERR1769387_298 ERR1769387_303 ERR1769387_304 ERR1769387_307 ERR1769387_310 ERR1769387_312 ERR1769387_313 ERR1769387_322 ERR1769387_326 ERR1769387_342 ERR1769387_343 ERR1769387_345 ERR1769387_351 ERR1769387_352 ERR1769387_365 ERR1769387_371 ERR1769387_374 ERR1769387_379 ERR1769387_382 ERR1769387_389 ERR1769387_390 ERR1769387_394 ERR1769387_412 ERR1769387_416 ERR1769387_426 ERR1769387_432 ERR1769387_436 ERR1769387_466 ERR1769387_471 ERR1769387_478 ERR1769387_484 ERR1769387_486 ERR1769387_494 ERR1769387_505 ERR1769387_507 ERR1769387_522 ERR1769387_530 ERR1769387_536 ERR1769387_539 ERR1769387_541 ERR1769387_543 ERR1769387_549 ERR1769387_553 ERR1769387_554 ERR1769387_555 ERR1769387_559 ERR1769387_574 ERR1769387_575 ERR1769387_577 ERR1769387_590 ERR1769387_594 ERR1769387_595 ERR1769387_597 ERR1769387_604 ERR1769387_605 ERR1769387_610 ERR1769387_619 ERR1769387_622 ERR1769387_624 ERR1769387_626 ERR1769387_629 ERR1769387_633 ERR1769387_642 ERR1769387_643 ERR1769387_666 ERR1769387_673 ERR1769387_681 ERR1769387_687 ERR1769387_690 ERR1769387_718 ERR1769387_721 ERR1769387_722 ERR1769387_723 ERR1769387_729 ERR1769387_732 ERR1769387_752 ERR1769387_755 ERR1769387_760 ERR1769387_761 ERR1769387_779 ERR1769387_786 ERR1769387_804 ERR1769387_818 ERR1769387_819 ERR1769387_822 ERR1769387_833 ERR1769387_835 ERR1769387_836 ERR1769387_839 ERR1769387_845 ERR1769387_847 ERR1769387_850 ERR1769387_851 ERR1769387_860 ERR1769387_863 ERR1769387_866 ERR1769387_871 ERR1769387_877 ERR1769387_879 ERR1769387_880 ERR1769387_881 ERR1769387_882 ERR1769387_883 ERR1769387_885 ERR1769387_886 ERR1769387_902 ERR1769387_903 ERR1769387_906 ERR1769387_911 ERR1769387_912 ERR1769387_922 ERR1769387_929 ERR1769387_930 ERR1769387_935 ERR1769387_938 ERR1769387_940 ERR1769387_941 ERR1769387_944 ERR1769387_948 ERR1769387_949 ERR1769387_950 ERR1769387_962 ERR1769387_973 ERR1769387_975 ERR1769387_986 ERR1769387_989 ERR1769387_990 ERR1769387_993 ERR1769387_997 ERR1769387_998 ERR1769387_1004 ERR1769387_1005 ERR1769387_1010 ERR1769387_1016 ERR1769387_1019 ERR1769387_1021 ERR1769387_1022 ERR1769387_1031 ERR1769387_1048 ERR1769387_1053 ERR1769387_1055 ERR1769387_1059 ERR1769387_1061 ERR1769387_1065 ERR1769387_1070 ERR1769387_1071 ERR1769387_1072 ERR1769387_1073 ERR1769387_1075 ERR1769387_1080 ERR1769387_1084 ERR1769387_1091 ERR1769387_1095 ERR1769387_1098 ERR1769387_1101 ERR1769387_1102 ERR1769387_1114 ERR1769387_1130 ERR1769387_1136 ERR1769387_1140 ERR1769387_1143 ERR1769387_1145 ERR1769387_1151 ERR1769387_1163 ERR1769387_1166 ERR1769387_1175 ERR1769387_1188 ERR1769387_1191 ERR1769387_1199 ERR1769387_1210 ERR1769387_1218 ERR1769387_1219 ERR1769387_1225 ERR1769387_1229 ERR1769387_1238 ERR1769387_1245 ERR1769387_1251 ERR1769387_1260 ERR1769387_1263 ERR1769387_1275 ERR1769387_1282 ERR1769387_1284 ERR1769387_1286 ERR1769387_1287 ERR1769387_1290 ERR1769387_1303 ERR1769387_1309 ERR1769387_1310 ERR1769387_1315 ERR1769387_1316 ERR1769387_1317 ERR1769387_1318 ERR1769387_1324 ERR1769387_1333 ERR1769387_1354 ERR1769387_1358 ERR1769387_1359 ERR1769387_1360 ERR1769387_1362 ERR1769387_1368 ERR1769387_1379 ERR1769387_1382 ERR1769387_1392 ERR1769387_1398 ERR1769387_1410 ERR1769387_1411 ERR1769387_1422 ERR1769387_1425 ERR1769387_1430 ERR1769387_1431 ERR1769387_1436 ERR1769387_1437 ERR1769387_1438 ERR1769387_1450 ERR1769387_1451 ERR1769387_1453 ERR1769387_1454 ERR1769387_1466 ERR1769387_1468 ERR1769387_1469 ERR1769387_1473 ERR1769387_1474 ERR1769387_1479 ERR1769387_1480 ERR1769387_1483 ERR1769387_1484 ERR1769387_1489 ERR1769387_1493 ERR1769387_1494 ERR1769387_1500 ERR1769387_1501 ERR1769387_1503 ERR1769387_1507 ERR1769387_1508 ERR1769387_1509 ERR1769387_1512 ERR1769387_1516 ERR1769387_1533 ERR1769387_1539 ERR1769387_1542 ERR1769387_1543 ERR1769387_1547 ERR1769387_1549 ERR1769387_1551 ERR1769387_1552 ERR1769387_1555 ERR1769387_1559 ERR1769387_1563 ERR1769387_1568 ERR1769387_1570 ERR1769387_1573 ERR1769387_1574 ERR1769387_1576 ERR1769387_1588 ERR1769387_1593 ERR1769387_1603 ERR1769387_1621 ERR1769387_1635 ERR1769387_1638 ERR1769387_1643 ERR1769387_1646 ERR1769387_1656 ERR1769387_1659 ERR1769387_1673 ERR1769387_1685 ERR1769387_1690 ERR1769387_1694 ERR1769387_1701 ERR1769387_1702 ERR1769387_1711 ERR1769387_1713 ERR1769387_1714 ERR1769387_1721 ERR1769387_1729 ERR1769387_1737 ERR1769387_1741 ERR1769387_1742 ERR1769387_1746 ERR1769387_1751 ERR1769387_1752 ERR1769387_1753 ERR1769387_1760 ERR1769387_1769 ERR1769387_1785 ERR1769387_1786 ERR1769387_1793 ERR1769387_1797 ERR1769387_1802 ERR1769387_1804 ERR1769387_1806 ERR1769387_1807 ERR1769387_1816 ERR1769387_1820 ERR1769387_1822 ERR1769387_1823 ERR1769387_1826 ERR1769387_1831 ERR1769387_1832 ERR1769387_1834 ERR1769387_1837 ERR1769387_1843 ERR1769387_1847 ERR1769387_1855 ERR1769387_1859 ERR1769387_1860 ERR1769387_1863 ERR1769387_1867 ERR1769387_1868 ERR1769387_1872 ERR1769387_1874 ERR1769387_1881 ERR1769387_1882 ERR1769387_1884 ERR1769387_1892 ERR1769387_1896 ERR1769387_1897 ERR1769387_1899 ERR1769387_1901 ERR1769387_1902 ERR1769387_1903 ERR1769387_1906 ERR1769387_1907 ERR1769387_1910 ERR1769387_1913 ERR1769387_1916 ERR1769387_1926 ERR1769387_1928 ERR1769387_1933 ERR1769387_1938 ERR1769387_1943 ERR1769387_1944 ERR1769387_1948 ERR1769387_1958 ERR1769387_1981 ERR1769387_1984 ERR1769387_1988 ERR1769387_1989 ERR1769387_1992 ERR1769387_1996 ERR1769387_2012 ERR1769387_2013 ERR1769387_2019 ERR1769387_2026 ERR1769387_2028 ERR1769387_2029 ERR1769387_2031 ERR1769387_2048 ERR1769387_2061 ERR1769387_2062 ERR1769387_2066 ERR1769387_2072 ERR1769387_2074 ERR1769387_2081 ERR1769387_2082 ERR1769387_2086 ERR1769387_2088 ERR1769387_2098 ERR1769387_2100 ERR1769387_2102 ERR1769387_2110 ERR1769387_2123 ERR1769387_2128 ERR1769387_2129 ERR1769387_2130 ERR1769387_2134 ERR1769387_2137 ERR1769387_2138 ERR1769387_2145 ERR1769387_2153 ERR1769387_2155 ERR1769387_2157 ERR1769387_2162 ERR1769387_2166 ERR1769387_2168 ERR1769387_2169 ERR1769387_2170 ERR1769387_2171 ERR1769387_2176 ERR1769387_2183 ERR1769387_2196 ERR1769387_2201 ERR1769387_2209 ERR1769387_2214 ERR1769387_2226 ERR1769387_2248 ERR1769387_2250 ERR1769387_2253 ERR1769387_2261 ERR1769387_2266 ERR1769387_2274 ERR1769387_2277 ERR1769387_2278 ERR1769387_2279 ERR1769387_2289 ERR1769387_2292 ERR1769387_2293 ERR1769387_2294 ERR1769387_2297 ERR1769387_2299 ERR1769387_2306 ERR1769387_2320 ERR1769387_2330 ERR1769387_2332 ERR1769387_2333 ERR1769387_2343 ERR1769387_2347 ERR1769387_2358 ERR1769387_2363 ERR1769387_2384 ERR1769387_2385 ERR1769387_2392 ERR1769387_2396 ERR1769387_2400 ERR1769387_2401 ERR1769387_2402 ERR1769387_2407 ERR1769387_2408 ERR1769387_2411 ERR1769387_2422 ERR1769387_2439 ERR1769387_2454 ERR1769387_2458 ERR1769387_2464 ERR1769387_2470 ERR1769387_2474 ERR1769387_2480 ERR1769387_2482 ERR1769387_2485 ERR1769387_2505 ERR1769387_2507 ERR1769387_2511 ERR1769387_2518 ERR1769387_2525 ERR1769387_2526 ERR1769387_2534 ERR1769387_2542 ERR1769387_2544 ERR1769387_2551 ERR1769387_2553 ERR1769387_2580 ERR1769387_2582 ERR1769387_2583 ERR1769387_2589 ERR1769387_2594 ERR1769387_2601 ERR1769387_2602 ERR1769387_2608 ERR1769387_2640 ERR1769387_2641 ERR1769387_2644 ERR1769387_2647 ERR1769387_2651 ERR1769387_2658 ERR1769387_2666 ERR1769387_2667 ERR1769387_2673 ERR1769387_2678 ERR1769387_2682 ERR1769387_2688 ERR1769387_2691 ERR1769387_2697 ERR1769387_2702 ERR1769387_2714 ERR1769387_2721 ERR1769387_2747 ERR1769387_2752 ERR1769387_2754 ERR1769387_2755 ERR1769387_2756 ERR1769387_2758 ERR1769387_2765 ERR1769387_2776 ERR1769387_2781 ERR1769387_2789 ERR1769387_2799 ERR1769387_2807 ERR1769387_2818 ERR1769387_2821 ERR1769387_2822 ERR1769387_2829 ERR1769387_2834 ERR1769387_2837 ERR1769387_2839 ERR1769387_2845 ERR1769387_2850 ERR1769387_2856 ERR1769387_2859 ERR1769387_2860 ERR1769387_2868 ERR1769387_2871 ERR1769387_2876 ERR1769387_2878 ERR1769387_2879 ERR1769387_2887 ERR1769387_2892 ERR1769387_2893 ERR1769387_2894 ERR1769387_2899 ERR1769387_2905 ERR1769387_2912 ERR1769387_2922 ERR1769387_2924 ERR1769387_2932 ERR1769387_2940 ERR1769387_2945 ERR1769387_2948 ERR1769387_2949 ERR1769387_2951 ERR1769387_2952 ERR1769387_2955 ERR1769387_2960 ERR1769387_2962 ERR1769387_2964 ERR1769387_2966 ERR1769387_2972 ERR1769387_2976 ERR1769387_2985 ERR1769387_2986 ERR1769387_2992 ERR1769387_2993 ERR1769387_2998 ERR1769387_3005 ERR1769387_3018 ERR1769387_3019 ERR1769387_3020 ERR1769387_3021 ERR1769387_3025 ERR1769387_3034 ERR1769387_3037 ERR1769387_3038 ERR1769387_3049 ERR1769387_3051 ERR1769387_3052 ERR1769387_3055 ERR1769387_3058 ERR1769387_3062 ERR1769387_3068 ERR1769387_3069 ERR1769387_3070 ERR1769387_3076 ERR1769387_3077 ERR1769387_3084 ERR1769387_3085 ERR1769387_3093 ERR1769387_3099 ERR1769387_3109 ERR1769387_3115 ERR1769387_3116 ERR1769387_3122 ERR1769387_3128 ERR1769387_3131 ERR1769387_3137 ERR1769387_3138 ERR1769387_3140 ERR1769387_3147 ERR1769387_3148 ERR1769387_3154 ERR1769387_3155 ERR1769387_3156 ERR1769387_3172 ERR1769387_3174 ERR1769387_3181 ERR1769387_3185 ERR1769387_3187 ERR1769387_3212 ERR1769387_3214 ERR1769387_3216 ERR1769387_3217 ERR1769387_3218 ERR1769387_3223 ERR1769387_3228 ERR1769387_3230 ERR1769387_3238 ERR1769387_3241 ERR1769387_3242 ERR1769387_3249 ERR1769387_3254 ERR1769387_3264 ERR1769387_3265 ERR1769387_3267 ERR1769387_3272 ERR1769387_3276 ERR1769387_3280 ERR1769387_3281 ERR1769387_3285 ERR1769387_3299 ERR1769387_3313 ERR1769387_3317 ERR1769387_3318 ERR1769387_3322 ERR1769387_3324 ERR1769387_3327 ERR1769387_3335 ERR1769387_3340 ERR1769387_3352 ERR1769387_3353 ERR1769387_3355 ERR1769387_3367 ERR1769387_3373 ERR1769387_3389 ERR1769387_3394 ERR1769387_3404 ERR1769387_3406 ERR1769387_3410 ERR1769387_3411 ERR1769387_3415 ERR1769387_3416 ERR1769387_3430 ERR1769387_3439 ERR1769387_3442 ERR1769387_3468 ERR1769387_3470 ERR1769387_3499 ERR1769387_3503 ERR1769387_3507 ERR1769387_3512 ERR1769387_3519 ERR1769387_3522 ERR1769387_3524 ERR1769387_3533 ERR1769387_3535 ERR1769387_3539 ERR1769387_3546 ERR1769387_3556 ERR1769387_3560 ERR1769387_3562 ERR1769387_3566 ERR1769387_3567 ERR1769387_3569 ERR1769387_3572 ERR1769387_3581 ERR1769387_3588 ERR1769387_3589 ERR1769387_3597 ERR1769387_3599 ERR1769387_3601 ERR1769387_3604 ERR1769387_3608 ERR1769387_3611 ERR1769387_3613 ERR1769387_3619 ERR1769387_3636 ERR1769387_3639 ERR1769387_3644 ERR1769387_3652 ERR1769387_3654 ERR1769387_3669 ERR1769387_3672 ERR1769387_3673 ERR1769387_3674 ERR1769387_3678 ERR1769387_3694 ERR1769387_3695 ERR1769387_3716 ERR1769387_3718 ERR1769387_3721 ERR1769387_3725 ERR1769387_3729 ERR1769387_3734 ERR1769387_3737 ERR1769387_3761 ERR1769387_3769 ERR1769387_3772 ERR1769387_3780 ERR1769387_3796 ERR1769387_3801 ERR1769387_3805 ERR1769387_3810 ERR1769387_3812 ERR1769387_3817 ERR1769387_3824 ERR1769387_3831 ERR1769387_3832 ERR1769387_3840 ERR1769387_3846 ERR1769387_3856 ERR1769387_3866 ERR1769387_3876 ERR1769387_3885 ERR1769387_3888 ERR1769387_3894 ERR1769387_3901 ERR1769387_3913 ERR1769387_3920 ERR1769387_3923 ERR1769387_3932 ERR1769387_3961 ERR1769387_3965 ERR1769387_3969 ERR1769387_3971 ERR1769387_3973 ERR1769387_3981 ERR1769387_3983 ERR1769387_3985 ERR1769387_3988 ERR1769387_3998 ERR1769387_3999 ERR1769387_4000 ERR1769387_4011 ERR1769387_4013 ERR1769387_4014 ERR1769387_4017 ERR1769387_4018 ERR1769387_4024 ERR1769387_4026 ERR1769387_4027 ERR1769387_4029 ERR1769387_4031 ERR1769387_4038 ERR1769387_4044 ERR1769387_4047 ERR1769387_4053 ERR1769387_4060 ERR1769387_4071 ERR1769387_4076 ERR1769387_4093 ERR1769387_4094 ERR1769387_4099 ERR1769387_4103 ERR1769387_4114 ERR1769387_4122 ERR1769387_4125 ERR1769387_4131 ERR1769387_4169 ERR1769387_4191 ERR1769387_4193 ERR1769387_4202 ERR1769387_4209 ERR1769387_4215 ERR1769387_4220 ERR1769387_4225 ERR1769387_4229 ERR1769387_4235 ERR1769387_4236 ERR1769387_4253 ERR1769387_4264 ERR1769387_4265 ERR1769387_4282 ERR1769387_4285 ERR1769387_4288 ERR1769387_4290 ERR1769387_4291 ERR1769387_4296 ERR1769387_4297 ERR1769387_4308 ERR1769387_4333 ERR1769387_4337 ERR1769387_4343 ERR1769387_4347 ERR1769387_4361 ERR1769387_4366 ERR1769387_4373 ERR1769387_4379 ERR1769387_4381 ERR1769387_4385 ERR1769387_4393 ERR1769387_4396 ERR1769387_4397 ERR1769387_4407 ERR1769387_4416 ERR1769387_4420 ERR1769387_4431 ERR1769387_4434 ERR1769387_4437 ERR1769387_4438 ERR1769387_4453 ERR1769387_4454 ERR1769387_4455 ERR1769387_4460 ERR1769387_4463 ERR1769387_4469 ERR1769387_4474 ERR1769387_4479 ERR1769387_4492 ERR1769387_4494 ERR1769387_4526 ERR1769387_4544 ERR1769387_4546 ERR1769387_4547 ERR1769387_4549 ERR1769387_4554 ERR1769387_4556 ERR1769387_4558 ERR1769387_4564 ERR1769387_4565 ERR1769387_4567 ERR1769387_4594 ERR1769387_4598 ERR1769387_4608 ERR1769387_4609 ERR1769387_4613 ERR1769387_4614 ERR1769387_4615 ERR1769387_4620 ERR1769387_4634 ERR1769387_4638 ERR1769387_4647 ERR1769387_4657 ERR1769387_4661 ERR1769387_4673 ERR1769387_4681 ERR1769387_4688 ERR1769387_4693 ERR1769387_4694 ERR1769387_4705 ERR1769387_4706 ERR1769387_4708 ERR1769387_4712 ERR1769387_4713 ERR1769387_4714 ERR1769387_4715 ERR1769387_4721 ERR1769387_4723 ERR1769387_4729 ERR1769387_4731 ERR1769387_4751 ERR1769387_4752 ERR1769387_4757 ERR1769387_4760 ERR1769387_4762 ERR1769387_4771 ERR1769387_4775 ERR1769387_4784 ERR1769387_4786 ERR1769387_4799 ERR1769387_4800 ERR1769387_4807 ERR1769387_4808 ERR1769387_4809 ERR1769387_4812 ERR1769387_4814 ERR1769387_4823 ERR1769387_4841 ERR1769387_4854 ERR1769387_4870 ERR1769387_4882 ERR1769387_4884 ERR1769387_4889 ERR1769387_4890 ERR1769387_4895 ERR1769387_4903 ERR1769387_4912 ERR1769387_4918 ERR1769387_4943 ERR1769387_4958 ERR1769387_4960 ERR1769387_4962 ERR1769387_4966 ERR1769387_4978 ERR1769387_4981 ERR1769387_4983 ERR1769387_4984 ERR1769387_4989 ERR1769387_4994 ERR1769387_5000 ERR1769387_5004 ERR1769387_5006 ERR1769387_5007 ERR1769387_5030 ERR1769387_5033 ERR1769387_5037 ERR1769387_5042 ERR1769387_5050 ERR1769387_5056 ERR1769387_5057 ERR1769387_5067 ERR1769387_5068 ERR1769387_5070 ERR1769387_5072 ERR1769387_5078 ERR1769387_5086 ERR1769387_5087 ERR1769387_5095 ERR1769387_5104 ERR1769387_5105 ERR1769387_5106 ERR1769387_5116 ERR1769387_5122 ERR1769387_5123 ERR1769387_5128 ERR1769387_5137 ERR1769387_5144 ERR1769387_5145 ERR1769387_5147 ERR1769387_5148 ERR1769387_5167 ERR1769387_5170 ERR1769387_5183 ERR1769387_5186 ERR1769387_5189 ERR1769387_5193 ERR1769387_5194 ERR1769387_5195 ERR1769387_5196 ERR1769387_5200 ERR1769387_5204 ERR1769387_5205 ERR1769387_5210 ERR1769387_5211 ERR1769387_5213 ERR1769387_5215 ERR1769387_5217 ERR1769387_5220 ERR1769387_5223 ERR1769387_5244 ERR1769387_5245 ERR1769387_5259 ERR1769387_5271 ERR1769387_5272 ERR1769387_5274 ERR1769387_5286 ERR1769387_5287 ERR1769387_5298 ERR1769387_5299 ERR1769387_5305 ERR1769387_5309 ERR1769387_5327 ERR1769387_5330 ERR1769387_5331 ERR1769387_5335 ERR1769387_5348 ERR1769387_5352 ERR1769387_5359 ERR1769387_5363 ERR1769387_5367 ERR1769387_5381 ERR1769387_5382 ERR1769387_5393 ERR1769387_5396 ERR1769387_5411 ERR1769387_5417 ERR1769387_5418 ERR1769387_5420 ERR1769387_5421 ERR1769387_5423 ERR1769387_5427 ERR1769387_5443 ERR1769387_5452 ERR1769387_5457 ERR1769387_5460 ERR1769387_5480 ERR1769387_5482 ERR1769387_5483 ERR1769387_5491 ERR1769387_5492 ERR1769387_5497 ERR1769387_5498 ERR1769387_5504 ERR1769387_5511 ERR1769387_5533 ERR1769387_5538 ERR1769387_5539 ERR1769387_5541 ERR1769387_5552 ERR1769387_5566 ERR1769387_5572 ERR1769387_5574 ERR1769387_5575 ERR1769387_5579 ERR1769387_5581 ERR1769387_5592 ERR1769387_5594 ERR1769387_5598 ERR1769387_5621 ERR1769387_5645 ERR1769387_5646 ERR1769387_5650 ERR1769387_5658 ERR1769387_5672 ERR1769387_5673 ERR1769387_5678 ERR1769387_5683 ERR1769387_5685 ERR1769387_5687 ERR1769387_5692 ERR1769387_5699 ERR1769387_5703 ERR1769387_5716 ERR1769387_5725 ERR1769387_5747 ERR1769387_5784 ERR1769387_5791 ERR1769387_5812 ERR1769387_5828 ERR1769387_5833 ERR1769387_5846 ERR1769387_5847 ERR1769387_5855 ERR1769387_5868 ERR1769387_5872 ERR1769387_5873 ERR1769387_5879 ERR1769387_5888 ERR1769387_5890 ERR1769387_5891 ERR1769387_5896 ERR1769387_5904 ERR1769387_5905 ERR1769387_5921 ERR1769387_5932 ERR1769387_5937 ERR1769387_5942 ERR1769387_5947 ERR1769387_5963 ERR1769387_5967 ERR1769387_5973 ERR1769387_5981 ERR1769387_5985 ERR1769387_5987 ERR1769387_5988 ERR1769387_5990 ERR1769387_6000 ERR1769387_6003 ERR1769387_6005 ERR1769387_6007 ERR1769387_6008 ERR1769387_6009 ERR1769387_6010 ERR1769387_6023 ERR1769387_6025 ERR1769387_6030 ERR1769387_6045 ERR1769387_6047 ERR1769387_6055 ERR1769387_6058 ERR1769387_6059 ERR1769387_6068 ERR1769387_6070 ERR1769387_6078 ERR1769387_6080 ERR1769387_6096 ERR1769387_6105 ERR1769387_6108 ERR1769387_6109 ERR1769387_6114 ERR1769387_6118 ERR1769387_6119 ERR1769387_6123 ERR1769387_6124 ERR1769387_6125 ERR1769387_6127 ERR1769387_6132 ERR1769387_6137 ERR1769387_6140 ERR1769387_6152 ERR1769387_6161 ERR1769387_6164 ERR1769387_6172 ERR1769387_6175 ERR1769387_6177 ERR1769387_6178 ERR1769387_6179 ERR1769387_6180 ERR1769387_6181 ERR1769387_6183 ERR1769387_6184 ERR1769387_6191 ERR1769387_6204 ERR1769387_6205 ERR1769387_6216 ERR1769387_6221 ERR1769387_6224 ERR1769387_6232 ERR1769387_6235 ERR1769387_6244 ERR1769387_6245 ERR1769387_6246 ERR1769387_6247 ERR1769387_6250 ERR1769387_6251 ERR1769387_6256 ERR1769387_6264 ERR1769387_6266 ERR1769387_6271 ERR1769387_6273 ERR1769387_6275 ERR1769387_6280 ERR1769387_6281 ERR1769387_6282 ERR1769387_6284 ERR1769387_6286 ERR1769387_6297 ERR1769387_6305 ERR1769387_6309 ERR1769387_6316 ERR1769387_6324 ERR1769387_6333 ERR1769387_6334 ERR1769387_6337 ERR1769387_6341 ERR1769387_6346 ERR1769387_6347 ERR1769387_6352 ERR1769387_6354 ERR1769387_6355 ERR1769387_6365 ERR1769387_6368 ERR1769387_6369 ERR1769387_6371 ERR1769387_6372 ERR1769387_6375 ERR1769387_6382 ERR1769387_6390 ERR1769387_6393 ERR1769387_6394 ERR1769387_6398 ERR1769387_6413 ERR1769387_6414 ERR1769387_6418 ERR1769387_6420 ERR1769387_6422 ERR1769387_6423 ERR1769387_6432 ERR1769387_6435 ERR1769387_6440 ERR1769387_6441 ERR1769387_6444 ERR1769387_6448 ERR1769387_6452 ERR1769387_6456 ERR1769387_6462 ERR1769387_6466 ERR1769387_6467 ERR1769387_6476 ERR1769387_6484 ERR1769387_6485 ERR1769387_6488 ERR1769387_6490 ERR1769387_6492 ERR1769387_6493 ERR1769387_6495 ERR1769387_6501 ERR1769387_6502 ERR1769387_6503 ERR1769387_6505 ERR1769387_6516 ERR1769387_6517 ERR1769387_6523 ERR1769387_6525 ERR1769387_6533 ERR1769387_6538 ERR1769387_6545 ERR1769387_6547 ERR1769387_6551 ERR1769387_6557 ERR1769387_6564 ERR1769387_6582 ERR1769387_6584 ERR1769387_6593 ERR1769387_6595 ERR1769387_6599 ERR1769387_6613 ERR1769387_6626 ERR1769387_6632 ERR1769387_6637 ERR1769387_6639 ERR1769387_6640 ERR1769387_6641 ERR1769387_6646 ERR1769387_6647 ERR1769387_6652 ERR1769387_6662 ERR1769387_6668 ERR1769387_6677 ERR1769387_6679 ERR1769387_6685 ERR1769387_6687 ERR1769387_6691 ERR1769387_6695 ERR1769387_6698 ERR1769387_6705 ERR1769387_6717 ERR1769387_6723 ERR1769387_6733 ERR1769387_6737 ERR1769387_6748 ERR1769387_6771 ERR1769387_6798 ERR1769387_6807 ERR1769387_6813 ERR1769387_6818 ERR1769387_6824 ERR1769387_6828 ERR1769387_6830 ERR1769387_6840 ERR1769387_6842 ERR1769387_6847 ERR1769387_6850 ERR1769387_6856 ERR1769387_6864 ERR1769387_6865 ERR1769387_6874 ERR1769387_6885 ERR1769387_6886 ERR1769387_6887 ERR1769387_6905 ERR1769387_6916 ERR1769387_6924 ERR1769387_6935 ERR1769387_6936 ERR1769387_6938 ERR1769387_6939 ERR1769387_6941 ERR1769387_6946 ERR1769387_6947 ERR1769387_6950 ERR1769387_6951 ERR1769387_6958 ERR1769387_6959 ERR1769387_6967 ERR1769387_6969 ERR1769387_6979 ERR1769387_6980 ERR1769387_6981 ERR1769387_6993 ERR1769387_6994 ERR1769387_6995 ERR1769387_7005 ERR1769387_7007 ERR1769387_7011 ERR1769387_7012 ERR1769387_7018 ERR1769387_7022 ERR1769387_7032 ERR1769387_7033 ERR1769387_7045 ERR1769387_7049 ERR1769387_7051 ERR1769387_7054 ERR1769387_7055 ERR1769387_7059 ERR1769387_7062 ERR1769387_7068 ERR1769387_7079 ERR1769387_7082 ERR1769387_7086 ERR1769387_7095 ERR1769387_7096 ERR1769387_7100 ERR1769387_7105 ERR1769387_7107 ERR1769387_7110 ERR1769387_7111 ERR1769387_7119 ERR1769387_7128 ERR1769387_7147 ERR1769387_7152 ERR1769387_7171 ERR1769387_7175 ERR1769387_7184 ERR1769387_7189 ERR1769387_7191 ERR1769387_7193 ERR1769387_7195 ERR1769387_7197 ERR1769387_7206 ERR1769387_7207 ERR1769387_7208 ERR1769387_7209 ERR1769387_7210 ERR1769387_7212 ERR1769387_7222 ERR1769387_7246 ERR1769387_7251 ERR1769387_7253 ERR1769387_7256 ERR1769387_7258 ERR1769387_7262 ERR1769387_7264 ERR1769387_7266 ERR1769387_7267 ERR1769387_7274 ERR1769387_7286 ERR1769387_7288 ERR1769387_7291 ERR1769387_7292 ERR1769387_7299 ERR1769387_7305 ERR1769387_7306 ERR1769387_7307 ERR1769387_7309 ERR1769387_7311 ERR1769387_7313 ERR1769387_7319 ERR1769387_7320 ERR1769387_7327 ERR1769387_7333 ERR1769387_7336 ERR1769387_7348 ERR1769387_7356 ERR1769387_7358 ERR1769387_7364 ERR1769387_7367 ERR1769387_7374 ERR1769387_7379 ERR1769387_7380 ERR1769387_7394 ERR1769387_7402 ERR1769387_7409 ERR1769387_7411 ERR1769387_7412 ERR1769387_7414 ERR1769387_7415 ERR1769387_7420 ERR1769387_7422 ERR1769387_7423 ERR1769387_7426 ERR1769387_7428 ERR1769387_7432 ERR1769387_7448 ERR1769387_7452 ERR1769387_7456 ERR1769387_7464 ERR1769387_7465 ERR1769387_7471 ERR1769387_7474 ERR1769387_7478 ERR1769387_7488 ERR1769387_7495 ERR1769387_7497 ERR1769387_7499 ERR1769387_7501 ERR1769387_7503 ERR1769387_7515 ERR1769387_7517 ERR1769387_7521 ERR1769387_7527 ERR1769387_7541 ERR1769387_7543 ERR1769387_7551 ERR1769387_7556 ERR1769387_7558 ERR1769387_7560 ERR1769387_7563 ERR1769387_7566 ERR1769387_7573 ERR1769387_7576 ERR1769387_7579 ERR1769387_7590 ERR1769387_7591 ERR1769387_7614 ERR1769387_7615 ERR1769387_7616 ERR1769387_7620 ERR1769387_7622 ERR1769387_7624 ERR1769387_7626 ERR1769387_7627 ERR1769387_7634 ERR1769387_7635 ERR1769387_7642 ERR1769387_7643 ERR1769387_7651 ERR1769387_7654 ERR1769387_7658 ERR1769387_7662 ERR1769387_7663 ERR1769387_7676 ERR1769387_7677 ERR1769387_7679 ERR1769387_7685 ERR1769387_7686 ERR1769387_7694 ERR1769387_7700 ERR1769387_7701 ERR1769387_7708 ERR1769387_7711 ERR1769387_7712 ERR1769387_7717 ERR1769387_7724 ERR1769387_7730 ERR1769387_7736 ERR1769387_7738 ERR1769387_7751 ERR1769387_7754 ERR1769387_7759 ERR1769387_7764 ERR1769387_7765 ERR1769387_7766 ERR1769387_7775 ERR1769387_7780 ERR1769387_7787 ERR1769387_7789 ERR1769387_7800 ERR1769387_7817 ERR1769387_7819 ERR1769387_7837 ERR1769387_7842 ERR1769387_7853 ERR1769387_7860 ERR1769387_7865 ERR1769387_7874 ERR1769387_7878 ERR1769387_7884 ERR1769387_7887 ERR1769387_7892 ERR1769387_7896 ERR1769387_7897 ERR1769387_7913 ERR1769387_7914 ERR1769387_7923 ERR1769387_7929 ERR1769387_7932 ERR1769387_7933 ERR1769387_7942 ERR1769387_7951 ERR1769387_7955 ERR1769387_7967 ERR1769387_7968 ERR1769387_7970 ERR1769387_7973 ERR1769387_7974 ERR1769387_7976 ERR1769387_7980 ERR1769387_8004 ERR1769387_8026 ERR1769387_8038 ERR1769387_8044 ERR1769387_8045 ERR1769387_8054 ERR1769387_8057 ERR1769387_8060 ERR1769387_8062 ERR1769387_8063 ERR1769387_8073 ERR1769387_8081 ERR1769387_8090 ERR1769387_8091 ERR1769387_8094 ERR1769387_8095 ERR1769387_8096 ERR1769387_8103 ERR1769387_8109 ERR1769387_8110 ERR1769387_8121 ERR1769387_8123 ERR1769387_8137 ERR1769387_8138 ERR1769387_8142 ERR1769387_8146 ERR1769387_8148 ERR1769387_8158 ERR1769387_8161 ERR1769387_8166 ERR1769387_8172 ERR1769387_8180 ERR1769387_8181 ERR1769387_8184 ERR1769387_8201 ERR1769387_8205 ERR1769387_8206 ERR1769387_8207 ERR1769387_8214 ERR1769387_8218 ERR1769387_8224 ERR1769387_8228 ERR1769387_8230 ERR1769387_8231 ERR1769387_8235 ERR1769387_8242 ERR1769387_8244 ERR1769387_8248 ERR1769387_8249 ERR1769387_8253 ERR1769387_8259 ERR1769387_8262 ERR1769387_8266 ERR1769387_8275 ERR1769387_8280 ERR1769387_8284 ERR1769387_8289 ERR1769387_8290 ERR1769387_8291 ERR1769387_8298 ERR1769387_8303 ERR1769387_8312 ERR1769387_8317 ERR1769387_8325 ERR1769387_8327 ERR1769387_8328 ERR1769387_8331 ERR1769387_8339 ERR1769387_8347 ERR1769387_8358 ERR1769387_8375 ERR1769387_8381 ERR1769387_8393 ERR1769387_8395 ERR1769387_8396 ERR1769387_8397 ERR1769387_8415 ERR1769387_8432 ERR1769387_8433 ERR1769387_8439 ERR1769387_8440 ERR1769387_8441 ERR1769387_8444 ERR1769387_8446 ERR1769387_8447 ERR1769387_8455 ERR1769387_8479 ERR1769387_8484 ERR1769387_8491 ERR1769387_8502 ERR1769387_8506 ERR1769387_8511 ERR1769387_8524 ERR1769387_8534 ERR1769387_8535 ERR1769387_8548 ERR1769387_8564 ERR1769387_8573 ERR1769387_8577 ERR1769387_8578 ERR1769387_8579 ERR1769387_8581 ERR1769387_8583 ERR1769387_8584 ERR1769387_8595 ERR1769387_8613 ERR1769387_8614 ERR1769387_8624 ERR1769387_8628 ERR1769387_8630 ERR1769387_8637 ERR1769387_8643 ERR1769387_8652 ERR1769387_8653 ERR1769387_8654 ERR1769387_8656 ERR1769387_8657 ERR1769387_8664 ERR1769387_8676 ERR1769387_8678 ERR1769387_8685 ERR1769387_8696 ERR1769387_8697 ERR1769387_8710 ERR1769387_8711 ERR1769387_8713 ERR1769387_8716 ERR1769387_8733 ERR1769387_8734 ERR1769387_8738 ERR1769387_8751 ERR1769387_8758 ERR1769387_8760 ERR1769387_8768 ERR1769387_8773 ERR1769387_8774 ERR1769387_8780 ERR1769387_8785 ERR1769387_8791 ERR1769387_8796 ERR1769387_8797 ERR1769387_8802 ERR1769387_8804 ERR1769387_8807 ERR1769387_8809 ERR1769387_8813 ERR1769387_8819 ERR1769387_8820 ERR1769387_8822 ERR1769387_8823 ERR1769387_8831 ERR1769387_8835 ERR1769387_8837 ERR1769387_8839 ERR1769387_8841 ERR1769387_8844 ERR1769387_8845 ERR1769387_8847 ERR1769387_8849 ERR1769387_8863 ERR1769387_8868 ERR1769387_8870 ERR1769387_8874 ERR1769387_8878 ERR1769387_8879 ERR1769387_8884 ERR1769387_8888 ERR1769387_8890 ERR1769387_8893 ERR1769387_8898 ERR1769387_8899 ERR1769387_8911 ERR1769387_8914 ERR1769387_8921 ERR1769387_8922 ERR1769387_8924 ERR1769387_8929 ERR1769387_8952 ERR1769387_8953 ERR1769387_8955 ERR1769387_8961 ERR1769387_8965 ERR1769387_8978 ERR1769387_8981 ERR1769387_8987 ERR1769387_8994 ERR1769387_9000 ERR1769387_9003 ERR1769387_9004 ERR1769387_9006 ERR1769387_9009 ERR1769387_9010 ERR1769387_9013 ERR1769387_9016 ERR1769387_9018 ERR1769387_9024 ERR1769387_9029 ERR1769387_9030 ERR1769387_9033 ERR1769387_9037 ERR1769387_9038 ERR1769387_9040 ERR1769387_9049 ERR1769387_9054 ERR1769387_9055 ERR1769387_9061 ERR1769387_9065 ERR1769387_9066 ERR1769387_9069 ERR1769387_9081 ERR1769387_9084 ERR1769387_9096 ERR1769387_9099 ERR1769387_9102 ERR1769387_9109 ERR1769387_9115 ERR1769387_9116 ERR1769387_9118 ERR1769387_9119 ERR1769387_9121 ERR1769387_9122 ERR1769387_9126 ERR1769387_9131 ERR1769387_9147 ERR1769387_9151 ERR1769387_9161 ERR1769387_9169 ERR1769387_9172 ERR1769387_9186 ERR1769387_9187 ERR1769387_9188 ERR1769387_9195 ERR1769387_9202 ERR1769387_9236 ERR1769387_9247 ERR1769387_9248 ERR1769387_9255 ERR1769387_9260 ERR1769387_9267 ERR1769387_9270 ERR1769387_9272 ERR1769387_9273 ERR1769387_9275 ERR1769387_9276 ERR1769387_9289 ERR1769387_9290 ERR1769387_9296 ERR1769387_9297 ERR1769387_9299 ERR1769387_9300 ERR1769387_9303 ERR1769387_9318 ERR1769387_9321 ERR1769387_9328 ERR1769387_9329 ERR1769387_9336 ERR1769387_9339 ERR1769387_9340 ERR1769387_9344 ERR1769387_9351 ERR1769387_9354 ERR1769387_9357 ERR1769387_9361 ERR1769387_9362 ERR1769387_9367 ERR1769387_9383 ERR1769387_9389 ERR1769387_9398 ERR1769387_9409 ERR1769387_9413 ERR1769387_9418 ERR1769387_9419 ERR1769387_9426 ERR1769387_9428 ERR1769387_9450 ERR1769387_9452 ERR1769387_9453 ERR1769387_9462 ERR1769387_9466 ERR1769387_9474 ERR1769387_9481 ERR1769387_9484 ERR1769387_9497 ERR1769387_9498 ERR1769387_9501 ERR1769387_9505 ERR1769387_9506 ERR1769387_9509 ERR1769387_9510 ERR1769387_9512 ERR1769387_9514 ERR1769387_9521 ERR1769387_9525 ERR1769387_9528 ERR1769387_9529 ERR1769387_9530 ERR1769387_9531 ERR1769387_9535 ERR1769387_9544 ERR1769387_9545 ERR1769387_9554 ERR1769387_9557 ERR1769387_9559 ERR1769387_9563 ERR1769387_9578 ERR1769387_9583 ERR1769387_9588 ERR1769387_9595 ERR1769387_9597 ERR1769387_9602 ERR1769387_9605 ERR1769387_9610 ERR1769387_9617 ERR1769387_9620 ERR1769387_9629 ERR1769387_9630 ERR1769387_9636 ERR1769387_9645 ERR1769387_9658 ERR1769387_9662 ERR1769387_9663 ERR1769387_9669 ERR1769387_9675 ERR1769387_9688 ERR1769387_9696 ERR1769387_9710 ERR1769387_9719 ERR1769387_9723 ERR1769387_9724 ERR1769387_9726 ERR1769387_9727 ERR1769387_9728 ERR1769387_9735 ERR1769387_9737 ERR1769387_9757 ERR1769387_9759 ERR1769387_9770 ERR1769387_9778 ERR1769387_9788 ERR1769387_9806 ERR1769387_9823 ERR1769387_9825 ERR1769387_9836 ERR1769387_9841 ERR1769387_9844 ERR1769387_9851 ERR1769387_9854 ERR1769387_9856 ERR1769387_9858 ERR1769387_9860 ERR1769387_9865 ERR1769387_9868 ERR1769387_9889 ERR1769387_9890 ERR1769387_9899 ERR1769387_9900 ERR1769387_9912 ERR1769387_9913 ERR1769387_9924 ERR1769387_9935 ERR1769387_9943 ERR1769387_9946 ERR1769387_9952 ERR1769387_9953 ERR1769387_9969 ERR1769387_9982 ERR1769387_9987 ERR1769387_9989 ERR1769387_10005 ERR1769387_10010 ERR1769387_10015 ERR1769387_10020 ERR1769387_10026 ERR1769387_10028 ERR1769387_10033 ERR1769387_10035 ERR1769387_10046 ERR1769387_10062 ERR1769387_10066 ERR1769387_10067 ERR1769387_10071 ERR1769387_10081 ERR1769387_10084 ERR1769387_10085 ERR1769387_10086 ERR1769387_10093 ERR1769387_10095 ERR1769387_10097 ERR1769387_10100 ERR1769387_10102 ERR1769387_10103 ERR1769387_10106 ERR1769387_10124 ERR1769387_10125 ERR1769387_10129 ERR1769387_10130 ERR1769387_10133 ERR1769387_10138 ERR1769387_10159 ERR1769387_10163 ERR1769387_10171 ERR1769387_10172 ERR1769387_10178 ERR1769387_10180 ERR1769387_10188 ERR1769387_10191 ERR1769387_10195 ERR1769387_10199 ERR1769387_10214 ERR1769387_10222 ERR1769387_10223 ERR1769387_10229 ERR1769387_10231 ERR1769387_10236 ERR1769387_10239 ERR1769387_10245 ERR1769387_10251 ERR1769387_10252 ERR1769387_10257 ERR1769387_10260 ERR1769387_10268 ERR1769387_10269 ERR1769387_10270 ERR1769387_10271 ERR1769387_10272 ERR1769387_10274 ERR1769387_10279 ERR1769387_10284 ERR1769387_10286 ERR1769387_10288 ERR1769387_10298 ERR1769387_10300 ERR1769387_10304 ERR1769387_10314 ERR1769387_10316 ERR1769387_10320 ERR1769387_10321 ERR1769387_10323 ERR1769387_10333 ERR1769387_10338 ERR1769387_10341 ERR1769387_10342 ERR1769387_10349 ERR1769387_10360 ERR1769387_10374 ERR1769387_10381 ERR1769387_10387 ERR1769387_10388 ERR1769387_10395 ERR1769387_10396 ERR1769387_10401 ERR1769387_10403 ERR1769387_10407 ERR1769387_10408 ERR1769387_10412 ERR1769387_10415 ERR1769387_10420 ERR1769387_10425 ERR1769387_10426 ERR1769387_10427 ERR1769387_10428 ERR1769387_10430 ERR1769387_10431 ERR1769387_10432 ERR1769387_10443 ERR1769387_10445 ERR1769387_10446 ERR1769387_10453 ERR1769387_10466 ERR1769387_10471 ERR1769387_10480 ERR1769387_10482 ERR1769387_10486 ERR1769387_10489 ERR1769387_10505 ERR1769387_10514 ERR1769387_10521 ERR1769387_10522 ERR1769387_10523 ERR1769387_10535 ERR1769387_10548 ERR1769387_10551 ERR1769387_10552 ERR1769387_10576 ERR1769387_10578 ERR1769387_10586 ERR1769387_10603 ERR1769387_10608 ERR1769387_10613 ERR1769387_10620 ERR1769387_10625 ERR1769387_10626 ERR1769387_10633 ERR1769387_10645 ERR1769387_10656 ERR1769387_10659 ERR1769387_10660 ERR1769387_10666 ERR1769387_10669 ERR1769387_10675 ERR1769387_10688 ERR1769387_10690 ERR1769387_10707 ERR1769387_10717 ERR1769387_10719 ERR1769387_10725 ERR1769387_10726 ERR1769387_10731 ERR1769387_10732 ERR1769387_10754 ERR1769387_10764 ERR1769387_10773 ERR1769387_10793 ERR1769387_10794 ERR1769387_10795 ERR1769387_10803 ERR1769387_10806 ERR1769387_10812 ERR1769387_10820 ERR1769387_10821 ERR1769387_10822 ERR1769387_10832 ERR1769387_10836 ERR1769387_10843 ERR1769387_10849 ERR1769387_10850 ERR1769387_10858 ERR1769387_10863 ERR1769387_10870 ERR1769387_10873 ERR1769387_10879 ERR1769387_10884 ERR1769387_10885 ERR1769387_10899 ERR1769387_10901 ERR1769387_10908 ERR1769387_10916 ERR1769387_10922 ERR1769387_10923 ERR1769387_10927 ERR1769387_10937 ERR1769387_10945 ERR1769387_10953 ERR1769387_10957 ERR1769387_10959 ERR1769387_10964 ERR1769387_10966 ERR1769387_10969 ERR1769387_10982 ERR1769387_10983 ERR1769387_10988 ERR1769387_10996 ERR1769387_11001 ERR1769387_11004 ERR1769387_11009 ERR1769387_11013 ERR1769387_11021 ERR1769387_11025 ERR1769387_11042 ERR1769387_11049 ERR1769387_11059 ERR1769387_11060 ERR1769387_11062 ERR1769387_11067 ERR1769387_11079 ERR1769387_11080 ERR1769387_11082 ERR1769387_11085 ERR1769387_11086 ERR1769387_11088 ERR1769387_11091 ERR1769387_11094 ERR1769387_11108 ERR1769387_11110 ERR1769387_11118 ERR1769387_11148 ERR1769387_11150 ERR1769387_11156 ERR1769387_11158 ERR1769387_11164 ERR1769387_11184 ERR1769387_11187 ERR1769387_11190 ERR1769387_11191 ERR1769387_11203 ERR1769387_11206 ERR1769387_11209 ERR1769387_11211 ERR1769387_11225 ERR1769387_11227 ERR1769387_11236 ERR1769387_11238 ERR1769387_11240 ERR1769387_11241 ERR1769387_11254 ERR1769387_11257 ERR1769387_11263 ERR1769387_11264 ERR1769387_11279 ERR1769387_11281 ERR1769387_11291 ERR1769387_11313 ERR1769387_11314 ERR1769387_11319 ERR1769387_11321 ERR1769387_11322 ERR1769387_11324 ERR1769387_11335 ERR1769387_11339 ERR1769387_11340 ERR1769387_11347 ERR1769387_11350 ERR1769387_11356 ERR1769387_11364 ERR1769387_11380 ERR1769387_11389 ERR1769387_11394 ERR1769387_11395 ERR1769387_11397 ERR1769387_11398 ERR1769387_11403 ERR1769387_11410 ERR1769387_11416 ERR1769387_11420 ERR1769387_11422 ERR1769387_11425 ERR1769387_11426 ERR1769387_11434 ERR1769387_11435 ERR1769387_11441 ERR1769387_11446 ERR1769387_11453 ERR1769387_11454 ERR1769387_11455 ERR1769387_11469 ERR1769387_11470 ERR1769387_11472 ERR1769387_11491 ERR1769387_11494 ERR1769387_11517 ERR1769387_11521 ERR1769387_11528 ERR1769387_11534 ERR1769387_11541 ERR1769387_11554 ERR1769387_11558 ERR1769387_11563 ERR1769387_11576 ERR1769387_11583 ERR1769387_11585 ERR1769387_11587 ERR1769387_11591 ERR1769387_11595 ERR1769387_11596 ERR1769387_11605 ERR1769387_11617 ERR1769387_11618 ERR1769387_11624 ERR1769387_11626 ERR1769387_11627 ERR1769387_11629 ERR1769387_11630 ERR1769387_11637 ERR1769387_11646 ERR1769387_11647 ERR1769387_11648 ERR1769387_11649 ERR1769387_11652 ERR1769387_11655 ERR1769387_11660 ERR1769387_11667 ERR1769387_11669 ERR1769387_11677 ERR1769387_11682 ERR1769387_11690 ERR1769387_11696 ERR1769387_11697 ERR1769387_11698 ERR1769387_11699 ERR1769387_11706 ERR1769387_11711 ERR1769387_11729 ERR1769387_11732 ERR1769387_11737 ERR1769387_11743 ERR1769387_11757 ERR1769387_11762 ERR1769387_11770 ERR1769387_11777 ERR1769387_11782 ERR1769387_11788 ERR1769387_11794 ERR1769387_11800 ERR1769387_11806 ERR1769387_11808 ERR1769387_11813 ERR1769387_11820 ERR1769387_11827 ERR1769387_11836 ERR1769387_11842 ERR1769387_11846 ERR1769387_11847 ERR1769387_11848 ERR1769387_11849 ERR1769387_11859 ERR1769387_11870 ERR1769387_11879 ERR1769387_11886 ERR1769387_11887 ERR1769387_11890 ERR1769387_11904 ERR1769387_11905 ERR1769387_11907 ERR1769387_11916 ERR1769387_11920 ERR1769387_11931 ERR1769387_11935 ERR1769387_11938 ERR1769387_11939 ERR1769387_11940 ERR1769387_11947 ERR1769387_11950 ERR1769387_11952 ERR1769387_11961 ERR1769387_11962 ERR1769387_11980 ERR1769387_12001 ERR1769387_12005 ERR1769387_12013 ERR1769387_12019 ERR1769387_12021 ERR1769387_12022 ERR1769387_12023 ERR1769387_12028 ERR1769387_12039 ERR1769387_12041 ERR1769387_12052 ERR1769387_12053 ERR1769387_12074 ERR1769387_12075 ERR1769387_12076 ERR1769387_12080 ERR1769387_12087 ERR1769387_12089 ERR1769387_12096 ERR1769387_12098 ERR1769387_12106 ERR1769387_12113 ERR1769387_12114 ERR1769387_12118 ERR1769387_12127 ERR1769387_12131 ERR1769387_12133 ERR1769387_12137 ERR1769387_12139 ERR1769387_12151 ERR1769387_12152 ERR1769387_12159 ERR1769387_12161 ERR1769387_12165 ERR1769387_12168 ERR1769387_12181 ERR1769387_12185 ERR1769387_12197 ERR1769387_12202 ERR1769387_12205 ERR1769387_12208 ERR1769387_12210 ERR1769387_12216 ERR1769387_12229 ERR1769387_12238 ERR1769387_12246 ERR1769387_12254 ERR1769387_12259 ERR1769387_12265 ERR1769387_12266 ERR1769387_12268 ERR1769387_12272 ERR1769387_12278 ERR1769387_12283 ERR1769387_12285 ERR1769387_12288 ERR1769387_12290 ERR1769387_12294 ERR1769387_12300 ERR1769387_12302 ERR1769387_12311 ERR1769387_12315 ERR1769387_12322 ERR1769387_12323 ERR1769387_12331 ERR1769387_12332 ERR1769387_12333 ERR1769387_12345 ERR1769387_12348 ERR1769387_12350 ERR1769387_12357 ERR1769387_12358 ERR1769387_12365 ERR1769387_12366 ERR1769387_12370 ERR1769387_12371 ERR1769387_12375 ERR1769387_12382 ERR1769387_12383 ERR1769387_12385 ERR1769387_12394 ERR1769387_12395 ERR1769387_12398 ERR1769387_12408 ERR1769387_12410 ERR1769387_12413 ERR1769387_12423 ERR1769387_12429 ERR1769387_12430 ERR1769387_12433 ERR1769387_12438 ERR1769387_12439 ERR1769387_12453 ERR1769387_12455 ERR1769387_12480 ERR1769387_12489 ERR1769387_12493 ERR1769387_12498 ERR1769387_12499 ERR1769387_12501 ERR1769387_12505 ERR1769387_12509 ERR1769387_12510 ERR1769387_12514 ERR1769387_12524 ERR1769387_12526 ERR1769387_12527 ERR1769387_12528 ERR1769387_12552 ERR1769387_12560 ERR1769387_12563 ERR1769387_12564 ERR1769387_12565 ERR1769387_12566 ERR1769387_12569 ERR1769387_12580 ERR1769387_12582 ERR1769387_12587 ERR1769387_12602 ERR1769387_12603 ERR1769387_12606 ERR1769387_12607 ERR1769387_12612 ERR1769387_12619 ERR1769387_12622 ERR1769387_12633 ERR1769387_12636 ERR1769387_12638 ERR1769387_12639 ERR1769387_12641 ERR1769387_12642 ERR1769387_12648 ERR1769387_12650 ERR1769387_12654 ERR1769387_12655 ERR1769387_12660 ERR1769387_12664 ERR1769387_12665 ERR1769387_12666 ERR1769387_12672 ERR1769387_12677 ERR1769387_12678 ERR1769387_12682 ERR1769387_12690 ERR1769387_12701 ERR1769387_12711 ERR1769387_12712 ERR1769387_12715 ERR1769387_12727 ERR1769387_12731 ERR1769387_12734 ERR1769387_12737 ERR1769387_12740 ERR1769387_12742 ERR1769387_12743 ERR1769387_12746 ERR1769387_12747 ERR1769387_12751 ERR1769387_12753 ERR1769387_12766 ERR1769387_12769 ERR1769387_12778 ERR1769387_12779 ERR1769387_12781 ERR1769387_12798 ERR1769387_12799 ERR1769387_12812 ERR1769387_12818 ERR1769387_12823 ERR1769387_12824 ERR1769387_12830 ERR1769387_12831 ERR1769387_12838 ERR1769387_12839 ERR1769387_12848 ERR1769387_12857 ERR1769387_12858 ERR1769387_12859 ERR1769387_12860 ERR1769387_12866 ERR1769387_12867 ERR1769387_12876 ERR1769387_12881 ERR1769387_12888 ERR1769387_12892 ERR1769387_12896 ERR1769387_12897 ERR1769387_12898 ERR1769387_12899 ERR1769387_12911 ERR1769387_12919 ERR1769387_12920 ERR1769387_12924 ERR1769387_12926 ERR1769387_12927 ERR1769387_12931 ERR1769387_12932 ERR1769387_12939 ERR1769387_12957 ERR1769387_12958 ERR1769387_12959 ERR1769387_12962 ERR1769387_12975 ERR1769387_12978 ERR1769387_12988 ERR1769387_12989 ERR1769387_12990 ERR1769387_12992 ERR1769387_13000 ERR1769387_13015 ERR1769387_13017 ERR1769387_13025 ERR1769387_13026 ERR1769387_13031 ERR1769387_13039 ERR1769387_13054 ERR1769387_13061 ERR1769387_13065 ERR1769387_13078 ERR1769387_13083 ERR1769387_13087 ERR1769387_13102 ERR1769387_13105 ERR1769387_13127 ERR1769387_13132 ERR1769387_13138 ERR1769387_13162 ERR1769387_13164 ERR1769387_13165 ERR1769387_13166 ERR1769387_13169 ERR1769387_13174 ERR1769387_13176 ERR1769387_13180 ERR1769387_13183 ERR1769387_13193 ERR1769387_13194 ERR1769387_13195 ERR1769387_13196 ERR1769387_13199 ERR1769387_13200 ERR1769387_13206 ERR1769387_13209 ERR1769387_13213 ERR1769387_13220 ERR1769387_13228 ERR1769387_13232 ERR1769387_13235 ERR1769387_13250 ERR1769387_13254 ERR1769387_13263 ERR1769387_13264 ERR1769387_13272 ERR1769387_13273 ERR1769387_13277 ERR1769387_13279 ERR1769387_13293 ERR1769387_13301 ERR1769387_13309 ERR1769387_13321 ERR1769387_13322 ERR1769387_13324 ERR1769387_13326 ERR1769387_13327 ERR1769387_13333 ERR1769387_13334 ERR1769387_13339 ERR1769387_13343 ERR1769387_13344 ERR1769387_13346 ERR1769387_13353 ERR1769387_13356 ERR1769387_13358 ERR1769387_13364 ERR1769387_13366 ERR1769387_13376 ERR1769387_13380 ERR1769387_13381 ERR1769387_13386 ERR1769387_13391 ERR1769387_13393 ERR1769387_13412 ERR1769387_13419 ERR1769387_13422 ERR1769387_13435 ERR1769387_13436 ERR1769387_13438 ERR1769387_13440 ERR1769387_13442 ERR1769387_13447 ERR1769387_13459 ERR1769387_13465 ERR1769387_13475 ERR1769387_13477 ERR1769387_13478 ERR1769387_13480 ERR1769387_13481 ERR1769387_13488 ERR1769387_13489 ERR1769387_13491 ERR1769387_13495 ERR1769387_13500 ERR1769387_13504 ERR1769387_13505 ERR1769387_13509 ERR1769387_13533 ERR1769387_13535 ERR1769387_13544 ERR1769387_13549 ERR1769387_13555 ERR1769387_13566 ERR1769387_13570 ERR1769387_13571 ERR1769387_13573 ERR1769387_13574 ERR1769387_13575 ERR1769387_13587 ERR1769387_13615 ERR1769387_13616 ERR1769387_13618 ERR1769387_13626 ERR1769387_13627 ERR1769387_13630 ERR1769387_13635 ERR1769387_13642 ERR1769387_13647 ERR1769387_13648 ERR1769387_13650 ERR1769387_13653 ERR1769387_13661 ERR1769387_13663 ERR1769387_13669 ERR1769387_13670 ERR1769387_13678 ERR1769387_13680 ERR1769387_13687 ERR1769387_13689 ERR1769387_13690 ERR1769387_13696 ERR1769387_13703 ERR1769387_13704 ERR1769387_13707 ERR1769387_13713 ERR1769387_13719 ERR1769387_13720 ERR1769387_13722 ERR1769387_13726 ERR1769387_13736 ERR1769387_13738 ERR1769387_13740 ERR1769387_13747 ERR1769387_13753 ERR1769387_13755 ERR1769387_13758 ERR1769387_13764 ERR1769387_13773 ERR1769387_13780 ERR1769387_13788 ERR1769387_13794 ERR1769387_13796 ERR1769387_13797 ERR1769387_13798 ERR1769387_13801 ERR1769387_13803 ERR1769387_13805 ERR1769387_13808 ERR1769387_13813 ERR1769387_13814 ERR1769387_13818 ERR1769387_13819 ERR1769387_13824 ERR1769387_13833 ERR1769387_13834 ERR1769387_13846 ERR1769387_13852 ERR1769387_13858 ERR1769387_13866 ERR1769387_13868 ERR1769387_13870 ERR1769387_13871 ERR1769387_13872 ERR1769387_13876 ERR1769387_13881 ERR1769387_13882 ERR1769387_13887 ERR1769387_13889 ERR1769387_13894 ERR1769387_13899 ERR1769387_13902 ERR1769387_13910 ERR1769387_13911 ERR1769387_13925 ERR1769387_13926 ERR1769387_13928 ERR1769387_13933 ERR1769387_13938 ERR1769387_13949 ERR1769387_13957 ERR1769387_13964 ERR1769387_13967 ERR1769387_13978 ERR1769387_13984 ERR1769387_13997 ERR1769387_13999 ERR1769387_14000 ERR1769387_14003 ERR1769387_14011 ERR1769387_14016 ERR1769387_14024 ERR1769387_14026 ERR1769387_14027 ERR1769387_14028 ERR1769387_14036 ERR1769387_14037 ERR1769387_14040 ERR1769387_14041 ERR1769387_14044 ERR1769387_14045 ERR1769387_14048 ERR1769387_14052 ERR1769387_14071 ERR1769387_14075 ERR1769387_14076 ERR1769387_14078 ERR1769387_14081 ERR1769387_14082 ERR1769387_14087 ERR1769387_14089 ERR1769387_14095 ERR1769387_14096 ERR1769387_14098 ERR1769387_14099 ERR1769387_14101 ERR1769387_14102 ERR1769387_14104 ERR1769387_14109 ERR1769387_14115 ERR1769387_14118 ERR1769387_14123 ERR1769387_14127 ERR1769387_14136 ERR1769387_14137 ERR1769387_14141 ERR1769387_14142 ERR1769387_14150 ERR1769387_14151 ERR1769387_14166 ERR1769387_14170 ERR1769387_14173 ERR1769387_14176 ERR1769387_14188 ERR1769387_14189 ERR1769387_14190 ERR1769387_14194 ERR1769387_14200 ERR1769387_14204 ERR1769387_14206 ERR1769387_14207 ERR1769387_14220 ERR1769387_14221 ERR1769387_14228 ERR1769387_14230 ERR1769387_14234 ERR1769387_14241 ERR1769387_14242 ERR1769387_14248 ERR1769387_14259 ERR1769387_14260 ERR1769387_14261 ERR1769387_14269 ERR1769387_14270 ERR1769387_14284 ERR1769387_14286 ERR1769387_14287 ERR1769387_14292 ERR1769387_14296 ERR1769387_14302 ERR1769387_14306 ERR1769387_14307 ERR1769387_14309 ERR1769387_14312 ERR1769387_14318 ERR1769387_14319 ERR1769387_14325 ERR1769387_14331 ERR1769387_14340 ERR1769387_14344 ERR1769387_14348 ERR1769387_14355 ERR1769387_14357 ERR1769387_14363 ERR1769387_14366 ERR1769387_14370 ERR1769387_14378 ERR1769387_14379 ERR1769387_14383 ERR1769387_14389 ERR1769387_14395 ERR1769387_14396 ERR1769387_14403 ERR1769387_14416 ERR1769387_14418 ERR1769387_14428 ERR1769387_14431 ERR1769387_14434 ERR1769387_14439 ERR1769387_14443 ERR1769387_14445 ERR1769387_14446 ERR1769387_14448 ERR1769387_14450 ERR1769387_14466 ERR1769387_14470 ERR1769387_14475 ERR1769387_14479 ERR1769387_14480 ERR1769387_14484 ERR1769387_14485 ERR1769387_14489 ERR1769387_14493 ERR1769387_14501 ERR1769387_14507 ERR1769387_14512 ERR1769387_14515 ERR1769387_14516 ERR1769387_14530 ERR1769387_14534 ERR1769387_14535 ERR1769387_14539 ERR1769387_14543 ERR1769387_14549 ERR1769387_14553 ERR1769387_14577 ERR1769387_14580 ERR1769387_14584 ERR1769387_14585 ERR1769387_14594 ERR1769387_14613 ERR1769387_14629 ERR1769387_14639 ERR1769387_14641 ERR1769387_14646 ERR1769387_14649 ERR1769387_14654 ERR1769387_14657 ERR1769387_14658 ERR1769387_14660 ERR1769387_14673 ERR1769387_14695 ERR1769387_14702 ERR1769387_14706 ERR1769387_14710 ERR1769387_14719 ERR1769387_14725 ERR1769387_14726 ERR1769387_14729 ERR1769387_14736 ERR1769387_14737 ERR1769387_14738 ERR1769387_14744 ERR1769387_14745 ERR1769387_14748 ERR1769387_14753 ERR1769387_14754 ERR1769387_14755 ERR1769387_14774 ERR1769387_14798 ERR1769387_14801 ERR1769387_14802 ERR1769387_14808 ERR1769387_14823 ERR1769387_14827 ERR1769387_14830 ERR1769387_14831 ERR1769387_14837 ERR1769387_14841 ERR1769387_14842 ERR1769387_14845 ERR1769387_14847 ERR1769387_14856 ERR1769387_14863 ERR1769387_14878 ERR1769387_14880 ERR1769387_14882 ERR1769387_14883 ERR1769387_14886 ERR1769387_14889 ERR1769387_14891 ERR1769387_14901 ERR1769387_14902 ERR1769387_14917 ERR1769387_14928 ERR1769387_14931 ERR1769387_14943 ERR1769387_14945 ERR1769387_14952 ERR1769387_14957 ERR1769387_14961 ERR1769387_14968 ERR1769387_14972 ERR1769387_14981 ERR1769387_14989 ERR1769387_14990 ERR1769387_14991 ERR1769387_14994 ERR1769387_14995 ERR1769387_14998 ERR1769387_15010 ERR1769387_15015 ERR1769387_15028 ERR1769387_15029 ERR1769387_15038 ERR1769387_15039 ERR1769387_15044 ERR1769387_15045 ERR1769387_15050 ERR1769387_15056 ERR1769387_15058 ERR1769387_15059 ERR1769387_15073 ERR1769387_15074 ERR1769387_15076 ERR1769387_15077 ERR1769387_15079 ERR1769387_15081 ERR1769387_15086 ERR1769387_15087 ERR1769387_15093 ERR1769387_15094 ERR1769387_15096 ERR1769387_15110 ERR1769387_15111 ERR1769387_15117 ERR1769387_15118 ERR1769387_15127 ERR1769387_15137 ERR1769387_15158 ERR1769387_15159 ERR1769387_15167 ERR1769387_15172 ERR1769387_15182 ERR1769387_15183 ERR1769387_15188 ERR1769387_15189 ERR1769387_15191 ERR1769387_15194 ERR1769387_15196 ERR1769387_15200 ERR1769387_15201 ERR1769387_15205 ERR1769387_15211 ERR1769387_15212 ERR1769387_15218 ERR1769387_15221 ERR1769387_15225 ERR1769387_15233 ERR1769387_15237 ERR1769387_15238 ERR1769387_15239 ERR1769387_15242 ERR1769387_15243 ERR1769387_15244 ERR1769387_15247 ERR1769387_15253 ERR1769387_15266 ERR1769387_15269 ERR1769387_15276 ERR1769387_15282 ERR1769387_15289 ERR1769387_15294 ERR1769387_15295 ERR1769387_15306 ERR1769387_15313 ERR1769387_15319 ERR1769387_15320 ERR1769387_15323 ERR1769387_15328 ERR1769387_15329 ERR1769387_15333 ERR1769387_15337 ERR1769387_15338 ERR1769387_15340 ERR1769387_15344 ERR1769387_15346 ERR1769387_15347 ERR1769387_15356 ERR1769387_15357 ERR1769387_15358 ERR1769387_15359 ERR1769387_15360 ERR1769387_15361 ERR1769387_15365 ERR1769387_15366 ERR1769387_15379 ERR1769387_15381 ERR1769387_15384 ERR1769387_15387 ERR1769387_15390 ERR1769387_15397 ERR1769387_15399 ERR1769387_15401 ERR1769387_15408 ERR1769387_15411 ERR1769387_15418 ERR1769387_15425 ERR1769387_15437 ERR1769387_15438 ERR1769387_15440 ERR1769387_15455 ERR1769387_15458 ERR1769387_15459 ERR1769387_15460 ERR1769387_15466 ERR1769387_15488 ERR1769387_15502 ERR1769387_15504 ERR1769387_15507 ERR1769387_15509 ERR1769387_15513 ERR1769387_15525 ERR1769387_15531 ERR1769387_15543 ERR1769387_15568 ERR1769387_15570 ERR1769387_15573 ERR1769387_15576 ERR1769387_15579 ERR1769387_15582 ERR1769387_15593 ERR1769387_15594 ERR1769387_15599 ERR1769387_15600 ERR1769387_15603 ERR1769387_15606 ERR1769387_15607 ERR1769387_15609 ERR1769387_15619 ERR1769387_15627 ERR1769387_15630 ERR1769387_15640 ERR1769387_15641 ERR1769387_15651 ERR1769387_15653 ERR1769387_15666 ERR1769387_15673 ERR1769387_15678 ERR1769387_15682 ERR1769387_15712 ERR1769387_15716 ERR1769387_15720 ERR1769387_15737 ERR1769387_15742 ERR1769387_15745 ERR1769387_15749 ERR1769387_15753 ERR1769387_15758 ERR1769387_15762 ERR1769387_15763 ERR1769387_15767 ERR1769387_15771 ERR1769387_15781 ERR1769387_15789 ERR1769387_15791 ERR1769387_15794 ERR1769387_15800 ERR1769387_15804 ERR1769387_15815 ERR1769387_15828 ERR1769387_15854 ERR1769387_15855 ERR1769387_15857 ERR1769387_15869 ERR1769387_15872 ERR1769387_15877 ERR1769387_15884 ERR1769387_15892 ERR1769387_15895 ERR1769387_15901 ERR1769387_15902 ERR1769387_15903 ERR1769387_15913 ERR1769387_15915 ERR1769387_15923 ERR1769387_15930 ERR1769387_15931 ERR1769387_15932 ERR1769387_15934 ERR1769387_15945 ERR1769387_15946 ERR1769387_15959 ERR1769387_15961 ERR1769387_15967 ERR1769387_15970 ERR1769387_15977 ERR1769387_15981 ERR1769387_15997 ERR1769387_16010 ERR1769387_16013 ERR1769387_16014 ERR1769387_16024 ERR1769387_16025 ERR1769387_16030 ERR1769387_16042 ERR1769387_16044 ERR1769387_16045 ERR1769387_16047 ERR1769387_16050 ERR1769387_16051 ERR1769387_16052 ERR1769387_16057 ERR1769387_16062 ERR1769387_16068 ERR1769387_16071 ERR1769387_16077 ERR1769387_16092 ERR1769387_16094 ERR1769387_16098 ERR1769387_16099 ERR1769387_16104 ERR1769387_16110 ERR1769387_16124 ERR1769387_16127 ERR1769387_16128 ERR1769387_16146 ERR1769387_16148 ERR1769387_16149 ERR1769387_16154 ERR1769387_16155 ERR1769387_16156 ERR1769387_16158 ERR1769387_16161 ERR1769387_16172 ERR1769387_16183 ERR1769387_16184 ERR1769387_16186 ERR1769387_16188 ERR1769387_16191 ERR1769387_16199 ERR1769387_16201 ERR1769387_16207 ERR1769387_16211 ERR1769387_16222 ERR1769387_16231 ERR1769387_16234 ERR1769387_16238 ERR1769387_16242 ERR1769387_16249 ERR1769387_16255 ERR1769387_16265 ERR1769387_16266 ERR1769387_16269 ERR1769387_16272 ERR1769387_16276 ERR1769387_16279 ERR1769387_16283 ERR1769387_16292 ERR1769387_16302 ERR1769387_16306 ERR1769387_16320 ERR1769387_16329 ERR1769387_16346 ERR1769387_16347 ERR1769387_16348 ERR1769387_16350 ERR1769387_16356 ERR1769387_16357 ERR1769387_16364 ERR1769387_16366 ERR1769387_16369 ERR1769387_16380 ERR1769387_16383 ERR1769387_16386 ERR1769387_16398 ERR1769387_16401 ERR1769387_16403 ERR1769387_16405 ERR1769387_16406 ERR1769387_16419 ERR1769387_16421 ERR1769387_16422 ERR1769387_16431 ERR1769387_16438 ERR1769387_16446 ERR1769387_16449 ERR1769387_16458 ERR1769387_16461 ERR1769387_16462 ERR1769387_16463 ERR1769387_16470 ERR1769387_16475 ERR1769387_16479 ERR1769387_16483 ERR1769387_16499 ERR1769387_16503 ERR1769387_16512 ERR1769387_16514 ERR1769387_16517 ERR1769387_16518 ERR1769387_16523 ERR1769387_16529 ERR1769387_16536 ERR1769387_16539 ERR1769387_16560 ERR1769387_16562 ERR1769387_16564 ERR1769387_16568 ERR1769387_16570 ERR1769387_16572 ERR1769387_16576 ERR1769387_16577 ERR1769387_16579 ERR1769387_16582 ERR1769387_16597 ERR1769387_16602 ERR1769387_16604 ERR1769387_16605 ERR1769387_16607 ERR1769387_16609 ERR1769387_16618 ERR1769387_16619 ERR1769387_16621 ERR1769387_16624 ERR1769387_16628 ERR1769387_16644 ERR1769387_16649 ERR1769387_16650 ERR1769387_16654 ERR1769387_16660 ERR1769387_16671 ERR1769387_16679 ERR1769387_16688 ERR1769387_16694 ERR1769387_16699 ERR1769387_16701 ERR1769387_16710 ERR1769387_16715 ERR1769387_16716 ERR1769387_16717 ERR1769387_16722 ERR1769387_16725 ERR1769387_16731 ERR1769387_16745 ERR1769387_16754 ERR1769387_16769 ERR1769387_16774 ERR1769387_16801 ERR1769387_16807 ERR1769387_16808 ERR1769387_16822 ERR1769387_16824 ERR1769387_16832 ERR1769387_16833 ERR1769387_16837 ERR1769387_16840 ERR1769387_16848 ERR1769387_16849 ERR1769387_16857 ERR1769387_16863 ERR1769387_16870 ERR1769387_16877 ERR1769387_16888 ERR1769387_16890 ERR1769387_16898 ERR1769387_16899 ERR1769387_16900 ERR1769387_16911 ERR1769387_16913 ERR1769387_16914 ERR1769387_16919 ERR1769387_16926 ERR1769387_16927 ERR1769387_16928 ERR1769387_16929 ERR1769387_16944 ERR1769387_16952 ERR1769387_16956 ERR1769387_16961 ERR1769387_16963 ERR1769387_16964 ERR1769387_16973 ERR1769387_16981 ERR1769387_16994 ERR1769387_16999 ERR1769387_17000 ERR1769387_17021 ERR1769387_17023 ERR1769387_17025 ERR1769387_17027 ERR1769387_17030 ERR1769387_17032 ERR1769387_17033 ERR1769387_17036 ERR1769387_17041 ERR1769387_17052 ERR1769387_17056 ERR1769387_17063 ERR1769387_17064 ERR1769387_17067 ERR1769387_17069 ERR1769387_17072 ERR1769387_17074 ERR1769387_17075 ERR1769387_17089 ERR1769387_17092 ERR1769387_17100 ERR1769387_17119 ERR1769387_17127 ERR1769387_17131 ERR1769387_17132 ERR1769387_17140 ERR1769387_17156 ERR1769387_17157 ERR1769387_17158 ERR1769387_17165 ERR1769387_17171 ERR1769387_17173 ERR1769387_17174 ERR1769387_17175 ERR1769387_17187 ERR1769387_17200 ERR1769387_17205 ERR1769387_17210 ERR1769387_17219 ERR1769387_17227 ERR1769387_17229 ERR1769387_17230 ERR1769387_17231 ERR1769387_17233 ERR1769387_17253 ERR1769387_17262 ERR1769387_17265 ERR1769387_17277 ERR1769387_17279 ERR1769387_17280 ERR1769387_17284 ERR1769387_17285 ERR1769387_17289 ERR1769387_17298 ERR1769387_17309 ERR1769387_17310 ERR1769387_17311 ERR1769387_17336 ERR1769387_17348 ERR1769387_17349 ERR1769387_17361 ERR1769387_17362 ERR1769387_17363 ERR1769387_17365 ERR1769387_17378 ERR1769387_17379 ERR1769387_17387 ERR1769387_17389 ERR1769387_17401 ERR1769387_17430 ERR1769387_17433 ERR1769387_17438 ERR1769387_17448 ERR1769387_17451 ERR1769387_17458 ERR1769387_17463 ERR1769387_17465 ERR1769387_17474 ERR1769387_17479 ERR1769387_17483 ERR1769387_17486 ERR1769387_17488 ERR1769387_17494 ERR1769387_17496 ERR1769387_17497 ERR1769387_17500 ERR1769387_17501 ERR1769387_17502 ERR1769387_17514 ERR1769387_17517 ERR1769387_17521 ERR1769387_17527 ERR1769387_17538 ERR1769387_17553 ERR1769387_17554 ERR1769387_17555 ERR1769387_17565 ERR1769387_17588 ERR1769387_17595 ERR1769387_17597 ERR1769387_17598 ERR1769387_17601 ERR1769387_17602 ERR1769387_17608 ERR1769387_17619 ERR1769387_17639 ERR1769387_17655 ERR1769387_17668 ERR1769387_17669 ERR1769387_17682 ERR1769387_17690 ERR1769387_17698 ERR1769387_17707 ERR1769387_17715 ERR1769387_17721 ERR1769387_17739 ERR1769387_17745 ERR1769387_17747 ERR1769387_17751 ERR1769387_17760 ERR1769387_17783 ERR1769387_17789 ERR1769387_17793 ERR1769387_17800 ERR1769387_17804 ERR1769387_17810 ERR1769387_17814 ERR1769387_17838 ERR1769387_17842 ERR1769387_17848 ERR1769387_17872 ERR1769387_17874 ERR1769387_17875 ERR1769387_17876 ERR1769387_17880 ERR1769387_17903 ERR1769387_17906 ERR1769387_17907 ERR1769387_17915 ERR1769387_17931 ERR1769387_17932 ERR1769387_17935 ERR1769387_17936 ERR1769387_17939 ERR1769387_17942 ERR1769387_17943 ERR1769387_17944 ERR1769387_17952 ERR1769387_17956 ERR1769387_17961 ERR1769387_17963 ERR1769387_17966 ERR1769387_17971 ERR1769387_17976 ERR1769387_17983 ERR1769387_17997 ERR1769387_18010 ERR1769387_18011 ERR1769387_18031 ERR1769387_18037 ERR1769387_18038 ERR1769387_18041 ERR1769387_18045 ERR1769387_18049 ERR1769387_18057 ERR1769387_18066 ERR1769387_18067 ERR1769387_18081 ERR1769387_18091 ERR1769387_18101 ERR1769387_18104 ERR1769387_18107 ERR1769387_18114 ERR1769387_18120 ERR1769387_18153 ERR1769387_18165 ERR1769387_18169 ERR1769387_18192 ERR1769387_18194 ERR1769387_18196 ERR1769387_18204 ERR1769387_18218 ERR1769387_18223 ERR1769387_18226 ERR1769387_18228 ERR1769387_18237 ERR1769387_18245 ERR1769387_18248 ERR1769387_18261 ERR1769387_18269 ERR1769387_18270 ERR1769387_18271 ERR1769387_18281 ERR1769387_18288 ERR1769387_18312 ERR1769387_18313 ERR1769387_18339 ERR1769387_18340 ERR1769387_18341 ERR1769387_18344 ERR1769387_18347 ERR1769387_18354 ERR1769387_18359 ERR1769387_18360 ERR1769387_18368 ERR1769387_18369 ERR1769387_18380 ERR1769387_18386 ERR1769387_18394 ERR1769387_18395 ERR1769387_18397 ERR1769387_18400 ERR1769387_18407 ERR1769387_18411 ERR1769387_18418 ERR1769387_18423 ERR1769387_18432 ERR1769387_18433 ERR1769387_18437 ERR1769387_18441 ERR1769387_18442 ERR1769387_18443 ERR1769387_18454 ERR1769387_18460 ERR1769387_18461 ERR1769387_18463 ERR1769387_18466 ERR1769387_18469 ERR1769387_18475 ERR1769387_18476 ERR1769387_18477 ERR1769387_18491 ERR1769387_18493 ERR1769387_18494 ERR1769387_18496 ERR1769387_18498 ERR1769387_18502 ERR1769387_18506 ERR1769387_18510 ERR1769387_18512 ERR1769387_18513 ERR1769387_18519 ERR1769387_18533 ERR1769387_18536 ERR1769387_18541 ERR1769387_18542 ERR1769387_18558 ERR1769387_18559 ERR1769387_18564 ERR1769387_18571 ERR1769387_18579 ERR1769387_18580 ERR1769387_18586 ERR1769387_18592 ERR1769387_18596 ERR1769387_18601 ERR1769387_18604 ERR1769387_18607 ERR1769387_18608 ERR1769387_18609 ERR1769387_18610 ERR1769387_18614 ERR1769387_18617 ERR1769387_18619 ERR1769387_18620 ERR1769387_18623 ERR1769387_18626 ERR1769387_18629 ERR1769387_18630 ERR1769387_18631 ERR1769387_18632 ERR1769387_18634 ERR1769387_18640 ERR1769387_18644 ERR1769387_18647 ERR1769387_18649 ERR1769387_18657 ERR1769387_18658 ERR1769387_18661 ERR1769387_18662 ERR1769387_18665 ERR1769387_18666 ERR1769387_18669 ERR1769387_18675 ERR1769387_18676 ERR1769387_18677 ERR1769387_18681 ERR1769387_18692 ERR1769387_18693 ERR1769387_18701 ERR1769387_18706 ERR1769387_18709 ERR1769387_18711 ERR1769387_18718 ERR1769387_18720 ERR1769387_18734 ERR1769387_18742 ERR1769387_18744 ERR1769387_18746 ERR1769387_18762 ERR1769387_18768 ERR1769387_18779 ERR1769387_18781 ERR1769387_18787 ERR1769387_18791 ERR1769387_18792 ERR1769387_18797 ERR1769387_18802 ERR1769387_18803 ERR1769387_18825 ERR1769387_18826 ERR1769387_18829 ERR1769387_18830 ERR1769387_18837 ERR1769387_18845 ERR1769387_18848 ERR1769387_18852 ERR1769387_18853 ERR1769387_18862 ERR1769387_18865 ERR1769387_18877 ERR1769387_18885 ERR1769387_18886 ERR1769387_18889 ERR1769387_18895 ERR1769387_18898 ERR1769387_18903 ERR1769387_18906 ERR1769387_18907 ERR1769387_18909 ERR1769387_18916 ERR1769387_18921 ERR1769387_18923 ERR1769387_18933 ERR1769387_18951 ERR1769387_18963 ERR1769387_18969 ERR1769387_18971 ERR1769387_18980 ERR1769387_19002 ERR1769387_19008 ERR1769387_19011 ERR1769387_19012 ERR1769387_19013 ERR1769387_19021 ERR1769387_19026 ERR1769387_19028 ERR1769387_19036 ERR1769387_19041 ERR1769387_19050 ERR1769387_19054 ERR1769387_19056 ERR1769387_19059 ERR1769387_19063 ERR1769387_19067 ERR1769387_19076 ERR1769387_19078 ERR1769387_19080 ERR1769387_19083 ERR1769387_19085 ERR1769387_19087 ERR1769387_19088 ERR1769387_19091 ERR1769387_19093 ERR1769387_19097 ERR1769387_19102 ERR1769387_19103 ERR1769387_19105 ERR1769387_19114 ERR1769387_19115 ERR1769387_19119 ERR1769387_19129 ERR1769387_19142 ERR1769387_19148 ERR1769387_19154 ERR1769387_19159 ERR1769387_19163 ERR1769387_19174 ERR1769387_19176 ERR1769387_19180 ERR1769387_19182 ERR1769387_19185 ERR1769387_19192 ERR1769387_19197 ERR1769387_19206 ERR1769387_19208 ERR1769387_19212 ERR1769387_19215 ERR1769387_19228 ERR1769387_19232 ERR1769387_19247 ERR1769387_19248 ERR1769387_19249 ERR1769387_19252 ERR1769387_19275 ERR1769387_19288 ERR1769387_19299 ERR1769387_19301 ERR1769387_19305 ERR1769387_19307 ERR1769387_19308 ERR1769387_19317 ERR1769387_19324 ERR1769387_19328 ERR1769387_19331 ERR1769387_19335 ERR1769387_19338 ERR1769387_19339 ERR1769387_19347 ERR1769387_19348 ERR1769387_19352 ERR1769387_19356 ERR1769387_19361 ERR1769387_19370 ERR1769387_19378 ERR1769387_19381 ERR1769387_19385 ERR1769387_19387 ERR1769387_19390 ERR1769387_19392 ERR1769387_19395 ERR1769387_19416 ERR1769387_19430 ERR1769387_19441 ERR1769387_19451 ERR1769387_19454 ERR1769387_19463 ERR1769387_19468 ERR1769387_19472 ERR1769387_19493 ERR1769387_19496 ERR1769387_19500 ERR1769387_19501 ERR1769387_19504 ERR1769387_19514 ERR1769387_19520 ERR1769387_19541 ERR1769387_19544 ERR1769387_19549 ERR1769387_19551 ERR1769387_19552 ERR1769387_19554 ERR1769387_19558 ERR1769387_19561 ERR1769387_19562 ERR1769387_19571 ERR1769387_19572 ERR1769387_19574 ERR1769387_19580 ERR1769387_19581 ERR1769387_19582 ERR1769387_19584 ERR1769387_19587 ERR1769387_19595 ERR1769387_19604 ERR1769387_19607 ERR1769387_19611 ERR1769387_19612 ERR1769387_19622 ERR1769387_19631 ERR1769387_19634 ERR1769387_19635 ERR1769387_19640 ERR1769387_19641 ERR1769387_19642 ERR1769387_19644 ERR1769387_19646 ERR1769387_19656 ERR1769387_19668 ERR1769387_19688 ERR1769387_19689 ERR1769387_19691 ERR1769387_19696 ERR1769387_19718 ERR1769387_19722 ERR1769387_19723 ERR1769387_19733 ERR1769387_19737 ERR1769387_19740 ERR1769387_19741 ERR1769387_19748 ERR1769387_19753 ERR1769387_19758 ERR1769387_19759 ERR1769387_19760 ERR1769387_19769 ERR1769387_19772 ERR1769387_19776 ERR1769387_19778 ERR1769387_19780 ERR1769387_19791 ERR1769387_19794 ERR1769387_19796 ERR1769387_19799 ERR1769387_19800 ERR1769387_19802 ERR1769387_19825 ERR1769387_19826 ERR1769387_19829 ERR1769387_19830 ERR1769387_19831 ERR1769387_19843 ERR1769387_19844 ERR1769387_19846 ERR1769387_19851 ERR1769387_19863 ERR1769387_19867 ERR1769387_19868 ERR1769387_19869 ERR1769387_19872 ERR1769387_19873 ERR1769387_19874 ERR1769387_19875 ERR1769387_19877 ERR1769387_19878 ERR1769387_19882 ERR1769387_19886 ERR1769387_19887 ERR1769387_19892 ERR1769387_19894 ERR1769387_19895 ERR1769387_19899 ERR1769387_19910 ERR1769387_19920 ERR1769387_19928 ERR1769387_19929 ERR1769387_19938 ERR1769387_19939 ERR1769387_19941 ERR1769387_19952 ERR1769387_19955 ERR1769387_19964 ERR1769387_19967 ERR1769387_19972 ERR1769387_19982 ERR1769387_19991 ERR1769387_19992 ERR1769387_20005 ERR1769387_20021 ERR1769387_20028 ERR1769387_20039 ERR1769387_20041 ERR1769387_20042 ERR1769387_20057 ERR1769387_20059 ERR1769387_20060 ERR1769387_20061 ERR1769387_20062 ERR1769387_20063 ERR1769387_20066 ERR1769387_20072 ERR1769387_20073 ERR1769387_20076 ERR1769387_20091 ERR1769387_20095 ERR1769387_20106 ERR1769387_20107 ERR1769387_20112 ERR1769387_20115 ERR1769387_20127 ERR1769387_20149 ERR1769387_20151 ERR1769387_20154 ERR1769387_20181 ERR1769387_20196 ERR1769387_20197 ERR1769387_20203 ERR1769387_20213 ERR1769387_20214 ERR1769387_20215 ERR1769387_20238 ERR1769387_20248 ERR1769387_20250 ERR1769387_20261 ERR1769387_20263 ERR1769387_20265 ERR1769387_20276 ERR1769387_20278 ERR1769387_20279 ERR1769387_20280 ERR1769387_20283 ERR1769387_20293 ERR1769387_20295 ERR1769387_20297 ERR1769387_20322 ERR1769387_20324 ERR1769387_20338 ERR1769387_20341 ERR1769387_20348 ERR1769387_20354 ERR1769387_20362 ERR1769387_20372 ERR1769387_20376 ERR1769387_20387 ERR1769387_20396 ERR1769387_20413 ERR1769387_20416 ERR1769387_20419 ERR1769387_20422 ERR1769387_20428 ERR1769387_20431 ERR1769387_20433 ERR1769387_20434 ERR1769387_20451 ERR1769387_20455 ERR1769387_20458 ERR1769387_20461 ERR1769387_20465 ERR1769387_20471 ERR1769387_20477 ERR1769387_20486 ERR1769387_20498 ERR1769387_20506 ERR1769387_20508 ERR1769387_20515 ERR1769387_20519 ERR1769387_20521 ERR1769387_20532 ERR1769387_20535 ERR1769387_20536 ERR1769387_20538 ERR1769387_20543 ERR1769387_20547 ERR1769387_20548 ERR1769387_20559 ERR1769387_20567 ERR1769387_20568 ERR1769387_20578 ERR1769387_20582 ERR1769387_20587 ERR1769387_20590 ERR1769387_20592 ERR1769387_20593 ERR1769387_20608 ERR1769387_20610 ERR1769387_20617 ERR1769387_20621 ERR1769387_20622 ERR1769387_20625 ERR1769387_20631 ERR1769387_20634 ERR1769387_20638 ERR1769387_20640 ERR1769387_20647 ERR1769387_20650 ERR1769387_20654 ERR1769387_20662 ERR1769387_20665 ERR1769387_20667 ERR1769387_20674 ERR1769387_20676 ERR1769387_20684 ERR1769387_20689 ERR1769387_20691 ERR1769387_20692 ERR1769387_20702 ERR1769387_20703 ERR1769387_20708 ERR1769387_20710 ERR1769387_20711 ERR1769387_20716 ERR1769387_20717 ERR1769387_20723 ERR1769387_20727 ERR1769387_20728 ERR1769387_20735 ERR1769387_20745 ERR1769387_20746 ERR1769387_20748 ERR1769387_20765 ERR1769387_20773 ERR1769387_20789 ERR1769387_20790 ERR1769387_20792 ERR1769387_20794 ERR1769387_20798 ERR1769387_20806 ERR1769387_20831 ERR1769387_20832 ERR1769387_20834 ERR1769387_20839 ERR1769387_20849 ERR1769387_20858 ERR1769387_20861 ERR1769387_20870 ERR1769387_20873 ERR1769387_20874 ERR1769387_20877 ERR1769387_20880 ERR1769387_20893 ERR1769387_20900 ERR1769387_20910 ERR1769387_20920 ERR1769387_20922 ERR1769387_20934 ERR1769387_20937 ERR1769387_20940 ERR1769387_20945 ERR1769387_20949 ERR1769387_20950 ERR1769387_20959 ERR1769387_20968 ERR1769387_20970 ERR1769387_20973 ERR1769387_20974 ERR1769387_20980 ERR1769387_20981 ERR1769387_20982 ERR1769387_20985 ERR1769387_20991 ERR1769387_20998 ERR1769387_21002 ERR1769387_21004 ERR1769387_21013 ERR1769387_21015 ERR1769387_21027 ERR1769387_21028 ERR1769387_21030 ERR1769387_21039 ERR1769387_21051 ERR1769387_21053 ERR1769387_21056 ERR1769387_21057 ERR1769387_21060 ERR1769387_21061 ERR1769387_21065 ERR1769387_21066 ERR1769387_21067 ERR1769387_21071 ERR1769387_21074 ERR1769387_21079 ERR1769387_21082 ERR1769387_21084 ERR1769387_21096 ERR1769387_21104 ERR1769387_21105 ERR1769387_21106 ERR1769387_21110 ERR1769387_21112 ERR1769387_21114 ERR1769387_21115 ERR1769387_21120 ERR1769387_21121 ERR1769387_21122 ERR1769387_21125 ERR1769387_21126 ERR1769387_21141 ERR1769387_21156 ERR1769387_21159 ERR1769387_21164 ERR1769387_21169 ERR1769387_21184 ERR1769387_21190 ERR1769387_21191 ERR1769387_21194 ERR1769387_21200 ERR1769387_21209 ERR1769387_21211 ERR1769387_21221 ERR1769387_21228 ERR1769387_21230 ERR1769387_21255 ERR1769387_21258 ERR1769387_21260 ERR1769387_21264 ERR1769387_21275 ERR1769387_21278 ERR1769387_21296 ERR1769387_21299 ERR1769387_21307 ERR1769387_21309 ERR1769387_21312 ERR1769387_21325 ERR1769387_21332 ERR1769387_21338 ERR1769387_21339 ERR1769387_21341 ERR1769387_21347 ERR1769387_21349 ERR1769387_21350 ERR1769387_21357 ERR1769387_21362 ERR1769387_21364 ERR1769387_21367 ERR1769387_21370 ERR1769387_21380 ERR1769387_21393 ERR1769387_21402 ERR1769387_21405 ERR1769387_21406 ERR1769387_21411 ERR1769387_21413 ERR1769387_21414 ERR1769387_21430 ERR1769387_21439 ERR1769387_21451 ERR1769387_21456 ERR1769387_21458 ERR1769387_21470 ERR1769387_21475 ERR1769387_21476 ERR1769387_21479 ERR1769387_21480 ERR1769387_21481 ERR1769387_21482 ERR1769387_21496 ERR1769387_21498 ERR1769387_21499 ERR1769387_21504 ERR1769387_21505 ERR1769387_21509 ERR1769387_21519 ERR1769387_21521 ERR1769387_21522 ERR1769387_21525 ERR1769387_21526 ERR1769387_21527 ERR1769387_21536 ERR1769387_21537 ERR1769387_21541 ERR1769387_21542 ERR1769387_21545 ERR1769387_21550 ERR1769387_21556 ERR1769387_21568 ERR1769387_21569 ERR1769387_21580 ERR1769387_21583 ERR1769387_21590 ERR1769387_21591 ERR1769387_21603 ERR1769387_21611 ERR1769387_21615 ERR1769387_21618 ERR1769387_21619 ERR1769387_21622 ERR1769387_21629 ERR1769387_21637 ERR1769387_21644 ERR1769387_21645 ERR1769387_21652 ERR1769387_21653 ERR1769387_21656 ERR1769387_21657 ERR1769387_21664 ERR1769387_21668 ERR1769387_21673 ERR1769387_21674 ERR1769387_21682 ERR1769387_21686 ERR1769387_21692 ERR1769387_21693 ERR1769387_21695 ERR1769387_21696 ERR1769387_21698 ERR1769387_21705 ERR1769387_21707 ERR1769387_21716 ERR1769387_21717 ERR1769387_21718 ERR1769387_21721 ERR1769387_21724 ERR1769387_21754 ERR1769387_21758 ERR1769387_21759 ERR1769387_21762 ERR1769387_21771 ERR1769387_21775 ERR1769387_21776 ERR1769387_21780 ERR1769387_21786 ERR1769387_21789 ERR1769387_21790 ERR1769387_21793 ERR1769387_21798 ERR1769387_21805 ERR1769387_21809 ERR1769387_21810 ERR1769387_21811 ERR1769387_21816 ERR1769387_21817 ERR1769387_21828 ERR1769387_21829 ERR1769387_21831 ERR1769387_21838 ERR1769387_21844 ERR1769387_21845 ERR1769387_21855 ERR1769387_21856 ERR1769387_21868 ERR1769387_21869 ERR1769387_21870 ERR1769387_21887 ERR1769387_21908 ERR1769387_21922 ERR1769387_21927 ERR1769387_21928 ERR1769387_21943 ERR1769387_21944 ERR1769387_21950 ERR1769387_21956 ERR1769387_21962 ERR1769387_21972 ERR1769387_21978 ERR1769387_21985 ERR1769387_21992 ERR1769387_22000 ERR1769387_22005 ERR1769387_22010 ERR1769387_22015 ERR1769387_22022 ERR1769387_22036 ERR1769387_22040 ERR1769387_22044 ERR1769387_22045 ERR1769387_22047 ERR1769387_22048 ERR1769387_22049 ERR1769387_22055 ERR1769387_22057 ERR1769387_22064 ERR1769387_22071 ERR1769387_22073 ERR1769387_22074 ERR1769387_22077 ERR1769387_22079 ERR1769387_22080 ERR1769387_22081 ERR1769387_22082 ERR1769387_22100 ERR1769387_22104 ERR1769387_22113 ERR1769387_22115 ERR1769387_22117 ERR1769387_22121 ERR1769387_22123 ERR1769387_22125 ERR1769387_22129 ERR1769387_22131 ERR1769387_22134 ERR1769387_22136 ERR1769387_22137 ERR1769387_22138 ERR1769387_22139 ERR1769387_22141 ERR1769387_22142 ERR1769387_22148 ERR1769387_22157 ERR1769387_22162 ERR1769387_22163 ERR1769387_22164 ERR1769387_22175 ERR1769387_22177 ERR1769387_22186 ERR1769387_22193 ERR1769387_22197 ERR1769387_22201 ERR1769387_22210 ERR1769387_22211 ERR1769387_22213 ERR1769387_22226 ERR1769387_22234 ERR1769387_22238 ERR1769387_22243 ERR1769387_22257 ERR1769387_22262 ERR1769387_22268 ERR1769387_22272 ERR1769387_22278 ERR1769387_22280 ERR1769387_22286 ERR1769387_22289 ERR1769387_22290 ERR1769387_22291 ERR1769387_22295 ERR1769387_22300 ERR1769387_22304 ERR1769387_22310 ERR1769387_22312 ERR1769387_22319 ERR1769387_22327 ERR1769387_22337 ERR1769387_22342 ERR1769387_22346 ERR1769387_22347 ERR1769387_22349 ERR1769387_22355 ERR1769387_22358 ERR1769387_22362 ERR1769387_22373 ERR1769387_22374 ERR1769387_22377 ERR1769387_22378 ERR1769387_22380 ERR1769387_22385 ERR1769387_22390 ERR1769387_22400 ERR1769387_22408 ERR1769387_22415 ERR1769387_22423 ERR1769387_22429 ERR1769387_22434 ERR1769387_22437 ERR1769387_22442 ERR1769387_22443 ERR1769387_22449 ERR1769387_22450 ERR1769387_22456 ERR1769387_22467 ERR1769387_22474 ERR1769387_22479 ERR1769387_22483 ERR1769387_22492 ERR1769387_22493 ERR1769387_22496 ERR1769387_22502 ERR1769387_22505 ERR1769387_22506 ERR1769387_22508 ERR1769387_22525 ERR1769387_22528 ERR1769387_22533 ERR1769387_22537 ERR1769387_22563 ERR1769387_22573 ERR1769387_22580 ERR1769387_22582 ERR1769387_22587 ERR1769387_22592 ERR1769387_22602 ERR1769387_22604 ERR1769387_22606 ERR1769387_22617 ERR1769387_22621 ERR1769387_22622 ERR1769387_22624 ERR1769387_22625 ERR1769387_22635 ERR1769387_22648 ERR1769387_22649 ERR1769387_22674 ERR1769387_22676 ERR1769387_22677 ERR1769387_22678 ERR1769387_22682 ERR1769387_22684 ERR1769387_22690 ERR1769387_22696 ERR1769387_22697 ERR1769387_22702 ERR1769387_22703 ERR1769387_22714 ERR1769387_22718 ERR1769387_22720 ERR1769387_22721 ERR1769387_22730 ERR1769387_22741 ERR1769387_22742 ERR1769387_22743 ERR1769387_22744 ERR1769387_22751 ERR1769387_22755 ERR1769387_22761 ERR1769387_22762 ERR1769387_22766 ERR1769387_22767 ERR1769387_22775 ERR1769387_22776 ERR1769387_22777 ERR1769387_22779 ERR1769387_22780 ERR1769387_22782 ERR1769387_22786 ERR1769387_22795 ERR1769387_22796 ERR1769387_22803 ERR1769387_22805 ERR1769387_22807 ERR1769387_22808 ERR1769387_22810 ERR1769387_22820 ERR1769387_22824 ERR1769387_22836 ERR1769387_22839 ERR1769387_22842 ERR1769387_22851 ERR1769387_22859 ERR1769387_22860 ERR1769387_22876 ERR1769387_22878 ERR1769387_22883 ERR1769387_22893 ERR1769387_22895 ERR1769387_22896 ERR1769387_22899 ERR1769387_22901 ERR1769387_22902 ERR1769387_22904 ERR1769387_22908 ERR1769387_22926 ERR1769387_22933 ERR1769387_22935 ERR1769387_22944 ERR1769387_22951 ERR1769387_22953 ERR1769387_22955 ERR1769387_22967 ERR1769387_22968 ERR1769387_22973 ERR1769387_22990 ERR1769387_23003 ERR1769387_23006 ERR1769387_23007 ERR1769387_23010 ERR1769387_23014 ERR1769387_23020 ERR1769387_23026 ERR1769387_23029 ERR1769387_23030 ERR1769387_23032 ERR1769387_23036 ERR1769387_23040 ERR1769387_23047 ERR1769387_23048 ERR1769387_23052 ERR1769387_23064 ERR1769387_23068 ERR1769387_23074 ERR1769387_23076 ERR1769387_23085 ERR1769387_23087 ERR1769387_23088 ERR1769387_23089 ERR1769387_23100 ERR1769387_23101 ERR1769387_23103 ERR1769387_23104 ERR1769387_23117 ERR1769387_23120 ERR1769387_23128 ERR1769387_23131 ERR1769387_23132 ERR1769387_23133 ERR1769387_23140 ERR1769387_23143 ERR1769387_23150 ERR1769387_23157 ERR1769387_23162 ERR1769387_23164 ERR1769387_23167 ERR1769387_23173 ERR1769387_23189 ERR1769387_23192 ERR1769387_23194 ERR1769387_23201 ERR1769387_23205 ERR1769387_23206 ERR1769387_23219 ERR1769387_23234 ERR1769387_23236 ERR1769387_23243 ERR1769387_23244 ERR1769387_23256 ERR1769387_23261 ERR1769387_23269 ERR1769387_23270 ERR1769387_23278 ERR1769387_23284 ERR1769387_23285 ERR1769387_23301 ERR1769387_23315 ERR1769387_23316 ERR1769387_23320 ERR1769387_23341 ERR1769387_23344 ERR1769387_23345 ERR1769387_23362 ERR1769387_23363 ERR1769387_23364 ERR1769387_23365 ERR1769387_23382 ERR1769387_23383 ERR1769387_23406 ERR1769387_23407 ERR1769387_23408 ERR1769387_23423 ERR1769387_23432 ERR1769387_23447 ERR1769387_23448 ERR1769387_23453 ERR1769387_23461 ERR1769387_23465 ERR1769387_23490 ERR1769387_23500 ERR1769387_23502 ERR1769387_23505 ERR1769387_23512 ERR1769387_23525 ERR1769387_23529 ERR1769387_23536 ERR1769387_23538 ERR1769387_23539 ERR1769387_23547 ERR1769387_23548 ERR1769387_23569 ERR1769387_23577 ERR1769387_23580 ERR1769387_23584 ERR1769387_23594 ERR1769387_23599 ERR1769387_23602 ERR1769387_23603 ERR1769387_23611 ERR1769387_23612 ERR1769387_23614 ERR1769387_23615 ERR1769387_23618 ERR1769387_23620 ERR1769387_23623 ERR1769387_23628 ERR1769387_23630 ERR1769387_23633 ERR1769387_23648 ERR1769387_23649 ERR1769387_23652 ERR1769387_23659 ERR1769387_23663 ERR1769387_23666 ERR1769387_23669 ERR1769387_23672 ERR1769387_23673 ERR1769387_23676 ERR1769387_23677 ERR1769387_23684 ERR1769387_23685 ERR1769387_23689 ERR1769387_23691 ERR1769387_23696 ERR1769387_23697 ERR1769387_23699 ERR1769387_23704 ERR1769387_23706 ERR1769387_23708 ERR1769387_23711 ERR1769387_23713 ERR1769387_23719 ERR1769387_23722 ERR1769387_23724 ERR1769387_23734 ERR1769387_23739 ERR1769387_23746 ERR1769387_23753 ERR1769387_23773 ERR1769387_23775 ERR1769387_23777 ERR1769387_23784 ERR1769387_23785 ERR1769387_23787 ERR1769387_23789 ERR1769387_23790 ERR1769387_23793 ERR1769387_23794 ERR1769387_23795 ERR1769387_23799 ERR1769387_23800 ERR1769387_23801 ERR1769387_23802 ERR1769387_23807 ERR1769387_23811 ERR1769387_23818 ERR1769387_23829 ERR1769387_23831 ERR1769387_23834 ERR1769387_23845 ERR1769387_23853 ERR1769387_23854 ERR1769387_23859 ERR1769387_23860 ERR1769387_23864 ERR1769387_23865 ERR1769387_23867 ERR1769387_23869 ERR1769387_23873 ERR1769387_23874 ERR1769387_23875 ERR1769387_23882 ERR1769387_23884 ERR1769387_23895 ERR1769387_23901 ERR1769387_23914 ERR1769387_23915 ERR1769387_23922 ERR1769387_23925 ERR1769387_23934 ERR1769387_23936 ERR1769387_23938 ERR1769387_23946 ERR1769387_23947 ERR1769387_23954 ERR1769387_23955 ERR1769387_23965 ERR1769387_23966 ERR1769387_23971 ERR1769387_23972 ERR1769387_23973 ERR1769387_23976 ERR1769387_23977 ERR1769387_23979 ERR1769387_23983 ERR1769387_23988 ERR1769387_23997 ERR1769387_24000 ERR1769387_24004 ERR1769387_24011 ERR1769387_24012 ERR1769387_24014 ERR1769387_24016 ERR1769387_24019 ERR1769387_24020 ERR1769387_24023 ERR1769387_24025 ERR1769387_24030 ERR1769387_24037 ERR1769387_24039 ERR1769387_24044 ERR1769387_24053 ERR1769387_24057 ERR1769387_24059 ERR1769387_24071 ERR1769387_24076 ERR1769387_24077 ERR1769387_24080 ERR1769387_24083 ERR1769387_24086 ERR1769387_24088 ERR1769387_24089 ERR1769387_24090 ERR1769387_24094 ERR1769387_24095 ERR1769387_24097 ERR1769387_24098 ERR1769387_24104 ERR1769387_24109 ERR1769387_24121 ERR1769387_24129 ERR1769387_24130 ERR1769387_24134 ERR1769387_24138 ERR1769387_24140 ERR1769387_24145 ERR1769387_24146 ERR1769387_24153 ERR1769387_24154 ERR1769387_24157 ERR1769387_24159 ERR1769387_24161 ERR1769387_24180 ERR1769387_24181 ERR1769387_24192 ERR1769387_24197 ERR1769387_24198 ERR1769387_24202 ERR1769387_24205 ERR1769387_24213 ERR1769387_24216 ERR1769387_24232 ERR1769387_24235 ERR1769387_24236 ERR1769387_24237 ERR1769387_24241 ERR1769387_24258 ERR1769387_24262 ERR1769387_24271 ERR1769387_24277 ERR1769387_24289 ERR1769387_24290 ERR1769387_24292 ERR1769387_24295 ERR1769387_24297 ERR1769387_24310 ERR1769387_24312 ERR1769387_24320 ERR1769387_24325 ERR1769387_24338 ERR1769387_24344 ERR1769387_24347 ERR1769387_24355 ERR1769387_24358 ERR1769387_24360 ERR1769387_24367 ERR1769387_24380 ERR1769387_24385 ERR1769387_24389 ERR1769387_24393 ERR1769387_24399 ERR1769387_24400 ERR1769387_24402 ERR1769387_24408 ERR1769387_24409 ERR1769387_24420 ERR1769387_24424 ERR1769387_24431 ERR1769387_24433 ERR1769387_24446 ERR1769387_24447 ERR1769387_24463 ERR1769387_24471 ERR1769387_24472 ERR1769387_24489 ERR1769387_24490 ERR1769387_24491 ERR1769387_24492 ERR1769387_24493 ERR1769387_24500 ERR1769387_24502 ERR1769387_24505 ERR1769387_24514 ERR1769387_24522 ERR1769387_24531 ERR1769387_24540 ERR1769387_24544 ERR1769387_24545 ERR1769387_24555 ERR1769387_24558 ERR1769387_24564 ERR1769387_24566 ERR1769387_24573 ERR1769387_24575 ERR1769387_24578 ERR1769387_24583 ERR1769387_24593 ERR1769387_24595 ERR1769387_24597 ERR1769387_24601 ERR1769387_24608 ERR1769387_24616 ERR1769387_24619 ERR1769387_24625 ERR1769387_24627 ERR1769387_24640 ERR1769387_24647 ERR1769387_24653 ERR1769387_24654 ERR1769387_24664 ERR1769387_24669 ERR1769387_24678 ERR1769387_24686 ERR1769387_24688 ERR1769387_24694 ERR1769387_24702 ERR1769387_24706 ERR1769387_24709 ERR1769387_24712 ERR1769387_24714 ERR1769387_24715 ERR1769387_24725 ERR1769387_24726 ERR1769387_24728 ERR1769387_24737 ERR1769387_24744 ERR1769387_24746 ERR1769387_24748 ERR1769387_24749 ERR1769387_24750 ERR1769387_24759 ERR1769387_24762 ERR1769387_24770 ERR1769387_24774 ERR1769387_24784 ERR1769387_24789 ERR1769387_24804 ERR1769387_24820 ERR1769387_24824 ERR1769387_24828 ERR1769387_24830 ERR1769387_24835 ERR1769387_24838 ERR1769387_24839 ERR1769387_24840 ERR1769387_24848 ERR1769387_24861 ERR1769387_24862 ERR1769387_24878 ERR1769387_24882 ERR1769387_24883 ERR1769387_24884 ERR1769387_24904 ERR1769387_24907 ERR1769387_24909 ERR1769387_24913 ERR1769387_24915 ERR1769387_24922 ERR1769387_24925 ERR1769387_24926 ERR1769387_24928 ERR1769387_24932 ERR1769387_24934 ERR1769387_24939 ERR1769387_24942 ERR1769387_24944 ERR1769387_24946 ERR1769387_24947 ERR1769387_24949 ERR1769387_24950 ERR1769387_24954 ERR1769387_24955 ERR1769387_24959 ERR1769387_24961 ERR1769387_24965 ERR1769387_24968 ERR1769387_24969 ERR1769387_24971 ERR1769387_24973 ERR1769387_24979 ERR1769387_24985 ERR1769387_24986 ERR1769387_24999 ERR1769387_25001 ERR1769387_25021 ERR1769387_25022 ERR1769387_25023 ERR1769387_25028 ERR1769387_25035 ERR1769387_25037 ERR1769387_25049 ERR1769387_25053 ERR1769387_25054 ERR1769387_25064 ERR1769387_25066 ERR1769387_25076 ERR1769387_25079 ERR1769387_25089 ERR1769387_25112 ERR1769387_25119 ERR1769387_25123 ERR1769387_25126 ERR1769387_25127 ERR1769387_25132 ERR1769387_25134 ERR1769387_25143 ERR1769387_25144 ERR1769387_25154 ERR1769387_25166 ERR1769387_25171 ERR1769387_25177 ERR1769387_25178 ERR1769387_25180 ERR1769387_25186 ERR1769387_25199 ERR1769387_25200 ERR1769387_25202 ERR1769387_25206 ERR1769387_25207 ERR1769387_25215 ERR1769387_25219 ERR1769387_25225 ERR1769387_25235 ERR1769387_25239 ERR1769387_25243 ERR1769387_25244 ERR1769387_25245 ERR1769387_25246 ERR1769387_25256 ERR1769387_25257 ERR1769387_25258 ERR1769387_25266 ERR1769387_25269 ERR1769387_25272 ERR1769387_25277 ERR1769387_25287 ERR1769387_25289 ERR1769387_25294 ERR1769387_25296 ERR1769387_25297 ERR1769387_25303 ERR1769387_25312 ERR1769387_25314 ERR1769387_25315 ERR1769387_25318 ERR1769387_25338 ERR1769387_25344 ERR1769387_25348 ERR1769387_25352 ERR1769387_25353 ERR1769387_25354 ERR1769387_25355 ERR1769387_25357 ERR1769387_25362 ERR1769387_25363 ERR1769387_25373 ERR1769387_25376 ERR1769387_25379 ERR1769387_25392 ERR1769387_25393 ERR1769387_25396 ERR1769387_25397 ERR1769387_25405 ERR1769387_25412 ERR1769387_25420 ERR1769387_25429 ERR1769387_25430 ERR1769387_25431 ERR1769387_25441 ERR1769387_25445 ERR1769387_25448 ERR1769387_25451 ERR1769387_25457 ERR1769387_25462 ERR1769387_25469 ERR1769387_25472 ERR1769387_25475 ERR1769387_25476 ERR1769387_25482 ERR1769387_25485 ERR1769387_25488 ERR1769387_25493 ERR1769387_25494 ERR1769387_25497 ERR1769387_25502 ERR1769387_25506 ERR1769387_25509 ERR1769387_25512 ERR1769387_25515 ERR1769387_25517 ERR1769387_25518 ERR1769387_25519 ERR1769387_25522 ERR1769387_25531 ERR1769387_25533 ERR1769387_25534 ERR1769387_25537 ERR1769387_25543 ERR1769387_25545 ERR1769387_25558 ERR1769387_25560 ERR1769387_25564 ERR1769387_25565 ERR1769387_25599 ERR1769387_25601 ERR1769387_25604 ERR1769387_25621 ERR1769387_25623 ERR1769387_25626 ERR1769387_25628 ERR1769387_25633 ERR1769387_25643 ERR1769387_25664 ERR1769387_25669 ERR1769387_25672 ERR1769387_25687 ERR1769387_25691 ERR1769387_25696 ERR1769387_25698 ERR1769387_25701 ERR1769387_25705 ERR1769387_25712 ERR1769387_25723 ERR1769387_25730 ERR1769387_25731 ERR1769387_25732 ERR1769387_25743 ERR1769387_25751 ERR1769387_25753 ERR1769387_25756 ERR1769387_25761 ERR1769387_25762 ERR1769387_25767 ERR1769387_25769 ERR1769387_25772 ERR1769387_25778 ERR1769387_25780 ERR1769387_25782 ERR1769387_25786 ERR1769387_25788 ERR1769387_25791 ERR1769387_25792 ERR1769387_25798 ERR1769387_25806 ERR1769387_25810 ERR1769387_25811 ERR1769387_25819 ERR1769387_25822 ERR1769387_25827 ERR1769387_25829 ERR1769387_25834 ERR1769387_25836 ERR1769387_25841 ERR1769387_25845 ERR1769387_25865 ERR1769387_25868 ERR1769387_25869 ERR1769387_25872 ERR1769387_25873 ERR1769387_25875 ERR1769387_25886 ERR1769387_25887 ERR1769387_25890 ERR1769387_25901 ERR1769387_25903 ERR1769387_25905 ERR1769387_25913 ERR1769387_25918 ERR1769387_25920 ERR1769387_25921 ERR1769387_25922 ERR1769387_25928 ERR1769387_25934 ERR1769387_25936 ERR1769387_25943 ERR1769387_25948 ERR1769387_25964 ERR1769387_25977 ERR1769387_25984 ERR1769387_25993 ERR1769387_25998 ERR1769387_26000 ERR1769387_26001 ERR1769387_26002 ERR1769387_26003 ERR1769387_26011 ERR1769387_26012 ERR1769387_26020 ERR1769387_26024 ERR1769387_26025 ERR1769387_26033 ERR1769387_26035 ERR1769387_26038 ERR1769387_26050 ERR1769387_26054 ERR1769387_26057 ERR1769387_26059 ERR1769387_26064 ERR1769387_26065 ERR1769387_26076 ERR1769387_26080 ERR1769387_26085 ERR1769387_26086 ERR1769387_26092 ERR1769387_26093 ERR1769387_26096 ERR1769387_26097 ERR1769387_26099 ERR1769387_26103 ERR1769387_26108 ERR1769387_26111 ERR1769387_26115 ERR1769387_26121 ERR1769387_26142 ERR1769387_26150 ERR1769387_26152 ERR1769387_26157 ERR1769387_26159 ERR1769387_26164 ERR1769387_26166 ERR1769387_26171 ERR1769387_26174 ERR1769387_26176 ERR1769387_26179 ERR1769387_26181 ERR1769387_26187 ERR1769387_26191 ERR1769387_26194 ERR1769387_26195 ERR1769387_26199 ERR1769387_26201 ERR1769387_26204 ERR1769387_26209 ERR1769387_26214 ERR1769387_26220 ERR1769387_26236 ERR1769387_26238 ERR1769387_26242 ERR1769387_26243 ERR1769387_26244 ERR1769387_26245 ERR1769387_26249 ERR1769387_26250 ERR1769387_26256 ERR1769387_26260 ERR1769387_26265 ERR1769387_26277 ERR1769387_26283 ERR1769387_26287 ERR1769387_26296 ERR1769387_26299 ERR1769387_26313 ERR1769387_26319 ERR1769387_26321 ERR1769387_26329 ERR1769387_26341 ERR1769387_26352 ERR1769387_26356 ERR1769387_26359 ERR1769387_26365 ERR1769387_26370 ERR1769387_26375 ERR1769387_26377 ERR1769387_26392 ERR1769387_26399 ERR1769387_26403 ERR1769387_26404 ERR1769387_26407 ERR1769387_26408 ERR1769387_26409 ERR1769387_26411 ERR1769387_26412 ERR1769387_26416 ERR1769387_26422 ERR1769387_26426 ERR1769387_26430 ERR1769387_26443 ERR1769387_26444 ERR1769387_26446 ERR1769387_26447 ERR1769387_26454 ERR1769387_26461 ERR1769387_26463 ERR1769387_26464 ERR1769387_26474 ERR1769387_26476 ERR1769387_26479 ERR1769387_26485 ERR1769387_26490 ERR1769387_26501 ERR1769387_26503 ERR1769387_26514 ERR1769387_26519 ERR1769387_26521 ERR1769387_26523 ERR1769387_26529 ERR1769387_26530 ERR1769387_26535 ERR1769387_26546 ERR1769387_26547 ERR1769387_26549 ERR1769387_26557 ERR1769387_26558 ERR1769387_26566 ERR1769387_26571 ERR1769387_26573 ERR1769387_26578 ERR1769387_26582 ERR1769387_26587 ERR1769387_26588 ERR1769387_26601 ERR1769387_26605 ERR1769387_26607 ERR1769387_26609 ERR1769387_26610 ERR1769387_26613 ERR1769387_26619 ERR1769387_26622 ERR1769387_26631 ERR1769387_26633 ERR1769387_26634 ERR1769387_26642 ERR1769387_26646 ERR1769387_26648 ERR1769387_26652 ERR1769387_26657 ERR1769387_26658 ERR1769387_26694 ERR1769387_26696 ERR1769387_26697 ERR1769387_26698 ERR1769387_26701 ERR1769387_26708 ERR1769387_26709 ERR1769387_26719 ERR1769387_26727 ERR1769387_26729 ERR1769387_26732 ERR1769387_26734 ERR1769387_26736 ERR1769387_26765 ERR1769387_26768 ERR1769387_26774 ERR1769387_26780 ERR1769387_26785 ERR1769387_26790 ERR1769387_26791 ERR1769387_26802 ERR1769387_26809 ERR1769387_26810 ERR1769387_26819 ERR1769387_26830 ERR1769387_26831 ERR1769387_26850 ERR1769387_26851 ERR1769387_26852 ERR1769387_26853 ERR1769387_26880 ERR1769387_26887 ERR1769387_26891 ERR1769387_26892 ERR1769387_26896 ERR1769387_26897 ERR1769387_26912 ERR1769387_26914 ERR1769387_26919 ERR1769387_26930 ERR1769387_26931 ERR1769387_26932 ERR1769387_26947 ERR1769387_26959 ERR1769387_26967 ERR1769387_26969 ERR1769387_26970 ERR1769387_26973 ERR1769387_26975 ERR1769387_26979 ERR1769387_26989 ERR1769387_26991 ERR1769387_26994 ERR1769387_27006 ERR1769387_27009 ERR1769387_27010 ERR1769387_27019 ERR1769387_27029 ERR1769387_27038 ERR1769387_27047 ERR1769387_27054 ERR1769387_27064 ERR1769387_27068 ERR1769387_27069 ERR1769387_27070 ERR1769387_27074 ERR1769387_27081 ERR1769387_27082 ERR1769387_27085 ERR1769387_27086 ERR1769387_27091 ERR1769387_27095 ERR1769387_27104 ERR1769387_27114 ERR1769387_27116 ERR1769387_27119 ERR1769387_27120 ERR1769387_27121 ERR1769387_27127 ERR1769387_27129 ERR1769387_27130 ERR1769387_27133 ERR1769387_27134 ERR1769387_27140 ERR1769387_27148 ERR1769387_27149 ERR1769387_27150 ERR1769387_27157 ERR1769387_27162 ERR1769387_27169 ERR1769387_27173 ERR1769387_27176 ERR1769387_27181 ERR1769387_27187 ERR1769387_27197 ERR1769387_27200 ERR1769387_27204 ERR1769387_27219 ERR1769387_27220 ERR1769387_27224 ERR1769387_27228 ERR1769387_27229 ERR1769387_27235 ERR1769387_27243 ERR1769387_27255 ERR1769387_27260 ERR1769387_27265 ERR1769387_27278 ERR1769387_27279 ERR1769387_27280 ERR1769387_27289 ERR1769387_27298 ERR1769387_27304 ERR1769387_27305 ERR1769387_27308 ERR1769387_27314 ERR1769387_27325 ERR1769387_27329 ERR1769387_27332 ERR1769387_27339 ERR1769387_27347 ERR1769387_27352 ERR1769387_27353 ERR1769387_27354 ERR1769387_27364 ERR1769387_27378 ERR1769387_27383 ERR1769387_27388 ERR1769387_27390 ERR1769387_27395 ERR1769387_27400 ERR1769387_27401 ERR1769387_27413 ERR1769387_27423 ERR1769387_27426 ERR1769387_27437 ERR1769387_27440 ERR1769387_27442 ERR1769387_27463 ERR1769387_27468 ERR1769387_27478 ERR1769387_27479 ERR1769387_27503 ERR1769387_27504 ERR1769387_27505 ERR1769387_27507 ERR1769387_27510 ERR1769387_27513 ERR1769387_27514 ERR1769387_27518 ERR1769387_27522 ERR1769387_27526 ERR1769387_27530 ERR1769387_27531 ERR1769387_27533 ERR1769387_27542 ERR1769387_27545 ERR1769387_27550 ERR1769387_27554 ERR1769387_27556 ERR1769387_27559 ERR1769387_27560 ERR1769387_27563 ERR1769387_27569 ERR1769387_27571 ERR1769387_27580 ERR1769387_27582 ERR1769387_27583 ERR1769387_27597 ERR1769387_27603 ERR1769387_27604 ERR1769387_27605 ERR1769387_27620 ERR1769387_27650 ERR1769387_27653 ERR1769387_27656 ERR1769387_27659 ERR1769387_27660 ERR1769387_27661 ERR1769387_27662 ERR1769387_27665 ERR1769387_27667 ERR1769387_27668 ERR1769387_27680 ERR1769387_27681 ERR1769387_27682 ERR1769387_27685 ERR1769387_27687 ERR1769387_27695 ERR1769387_27697 ERR1769387_27703 ERR1769387_27733 ERR1769387_27734 ERR1769387_27740 ERR1769387_27741 ERR1769387_27751 ERR1769387_27752 ERR1769387_27759 ERR1769387_27760 ERR1769387_27762 ERR1769387_27764 ERR1769387_27771 ERR1769387_27794 ERR1769387_27805 ERR1769387_27808 ERR1769387_27814 ERR1769387_27819 ERR1769387_27820 ERR1769387_27821 ERR1769387_27824 ERR1769387_27835 ERR1769387_27836 ERR1769387_27842 ERR1769387_27843 ERR1769387_27846 ERR1769387_27854 ERR1769387_27860 ERR1769387_27876 ERR1769387_27879 ERR1769387_27881 ERR1769387_27893 ERR1769387_27895 ERR1769387_27897 ERR1769387_27898 ERR1769387_27919 ERR1769387_27920 ERR1769388_13 ERR1769388_14 ERR1769388_21 ERR1769388_30 ERR1769388_34 ERR1769388_41 ERR1769388_43 ERR1769388_60 ERR1769388_61 ERR1769388_72 ERR1769388_76 ERR1769388_81 ERR1769388_84 ERR1769388_101 ERR1769388_111 ERR1769388_112 ERR1769388_121 ERR1769388_124 ERR1769388_125 ERR1769388_136 ERR1769388_149 ERR1769388_150 ERR1769388_153 ERR1769388_170 ERR1769388_175 ERR1769388_177 ERR1769388_188 ERR1769388_191 ERR1769388_193 ERR1769388_204 ERR1769388_217 ERR1769388_219 ERR1769388_225 ERR1769388_226 ERR1769388_227 ERR1769388_228 ERR1769388_231 ERR1769388_246 ERR1769388_255 ERR1769388_265 ERR1769388_266 ERR1769388_268 ERR1769388_277 ERR1769388_278 ERR1769388_284 ERR1769388_285 ERR1769388_286 ERR1769388_291 ERR1769388_308 ERR1769388_312 ERR1769388_318 ERR1769388_320 ERR1769388_332 ERR1769388_338 ERR1769388_345 ERR1769388_348 ERR1769388_351 ERR1769388_354 ERR1769388_359 ERR1769388_368 ERR1769388_373 ERR1769388_375 ERR1769388_377 ERR1769388_380 ERR1769388_381 ERR1769388_388 ERR1769388_392 ERR1769388_393 ERR1769388_406 ERR1769388_409 ERR1769388_410 ERR1769388_414 ERR1769388_415 ERR1769388_421 ERR1769388_423 ERR1769388_425 ERR1769388_430 ERR1769388_441 ERR1769388_447 ERR1769388_449 ERR1769388_460 ERR1769388_465 ERR1769388_466 ERR1769388_474 ERR1769388_485 ERR1769388_488 ERR1769388_490 ERR1769388_506 ERR1769388_507 ERR1769388_510 ERR1769388_515 ERR1769388_519 ERR1769388_540 ERR1769388_547 ERR1769388_559 ERR1769388_566 ERR1769388_580 ERR1769388_593 ERR1769388_596 ERR1769388_606 ERR1769388_610 ERR1769388_614 ERR1769388_616 ERR1769388_620 ERR1769388_622 ERR1769388_624 ERR1769388_631 ERR1769388_632 ERR1769388_635 ERR1769388_641 ERR1769388_642 ERR1769388_643 ERR1769388_645 ERR1769388_646 ERR1769388_649 ERR1769388_650 ERR1769388_657 ERR1769388_675 ERR1769388_678 ERR1769388_681 ERR1769388_686 ERR1769388_696 ERR1769388_702 ERR1769388_706 ERR1769388_707 ERR1769388_711 ERR1769388_723 ERR1769388_737 ERR1769388_741 ERR1769388_750 ERR1769388_761 ERR1769388_770 ERR1769388_776 ERR1769388_780 ERR1769388_781 ERR1769388_785 ERR1769388_786 ERR1769388_787 ERR1769388_791 ERR1769388_801 ERR1769388_803 ERR1769388_816 ERR1769388_819 ERR1769388_821 ERR1769388_824 ERR1769388_825 ERR1769388_829 ERR1769388_831 ERR1769388_832 ERR1769388_839 ERR1769388_843 ERR1769388_849 ERR1769388_850 ERR1769388_853 ERR1769388_855 ERR1769388_861 ERR1769388_869 ERR1769388_874 ERR1769388_878 ERR1769388_887 ERR1769388_905 ERR1769388_912 ERR1769388_915 ERR1769388_919 ERR1769388_922 ERR1769388_923 ERR1769388_924 ERR1769388_925 ERR1769388_927 ERR1769388_930 ERR1769388_931 ERR1769388_934 ERR1769388_939 ERR1769388_949 ERR1769388_956 ERR1769388_966 ERR1769388_976 ERR1769388_977 ERR1769388_978 ERR1769388_995 ERR1769388_998 ERR1769388_1002 ERR1769388_1003 ERR1769388_1020 ERR1769388_1021 ERR1769388_1033 ERR1769388_1039 ERR1769388_1040 ERR1769388_1043 ERR1769388_1058 ERR1769388_1059 ERR1769388_1068 ERR1769388_1069 ERR1769388_1072 ERR1769388_1079 ERR1769388_1084 ERR1769388_1085 ERR1769388_1086 ERR1769388_1098 ERR1769388_1103 ERR1769388_1104 ERR1769388_1119 ERR1769388_1125 ERR1769388_1139 ERR1769388_1146 ERR1769388_1149 ERR1769388_1156 ERR1769388_1162 ERR1769388_1167 ERR1769388_1168 ERR1769388_1169 ERR1769388_1175 ERR1769388_1177 ERR1769388_1180 ERR1769388_1181 ERR1769388_1182 ERR1769388_1183 ERR1769388_1187 ERR1769388_1189 ERR1769388_1198 ERR1769388_1201 ERR1769388_1204 ERR1769388_1215 ERR1769388_1216 ERR1769388_1224 ERR1769388_1241 ERR1769388_1246 ERR1769388_1254 ERR1769388_1255 ERR1769388_1258 ERR1769388_1262 ERR1769388_1268 ERR1769388_1279 ERR1769388_1286 ERR1769388_1287 ERR1769388_1314 ERR1769388_1319 ERR1769388_1329 ERR1769388_1330 ERR1769388_1341 ERR1769388_1355 ERR1769388_1356 ERR1769388_1359 ERR1769388_1366 ERR1769388_1369 ERR1769388_1374 ERR1769388_1380 ERR1769388_1388 ERR1769388_1408 ERR1769388_1424 ERR1769388_1447 ERR1769388_1448 ERR1769388_1454 ERR1769388_1455 ERR1769388_1476 ERR1769388_1495 ERR1769388_1496 ERR1769388_1502 ERR1769388_1510 ERR1769388_1516 ERR1769388_1517 ERR1769388_1520 ERR1769388_1528 ERR1769388_1533 ERR1769388_1546 ERR1769388_1556 ERR1769388_1558 ERR1769388_1582 ERR1769388_1587 ERR1769388_1610 ERR1769388_1614 ERR1769388_1616 ERR1769388_1629 ERR1769388_1631 ERR1769388_1643 ERR1769388_1651 ERR1769388_1656 ERR1769388_1657 ERR1769388_1658 ERR1769388_1659 ERR1769388_1661 ERR1769388_1662 ERR1769388_1671 ERR1769388_1672 ERR1769388_1679 ERR1769388_1685 ERR1769388_1687 ERR1769388_1697 ERR1769388_1704 ERR1769388_1715 ERR1769388_1718 ERR1769388_1719 ERR1769388_1726 ERR1769388_1740 ERR1769388_1748 ERR1769388_1749 ERR1769388_1751 ERR1769388_1762 ERR1769388_1769 ERR1769388_1770 ERR1769388_1782 ERR1769388_1796 ERR1769388_1802 ERR1769388_1805 ERR1769388_1808 ERR1769388_1812 ERR1769388_1815 ERR1769388_1816 ERR1769388_1817 ERR1769388_1821 ERR1769388_1826 ERR1769388_1827 ERR1769388_1829 ERR1769388_1839 ERR1769388_1849 ERR1769388_1851 ERR1769388_1852 ERR1769388_1859 ERR1769388_1860 ERR1769388_1861 ERR1769388_1867 ERR1769388_1875 ERR1769388_1876 ERR1769388_1884 ERR1769388_1893 ERR1769388_1899 ERR1769388_1900 ERR1769388_1906 ERR1769388_1913 ERR1769388_1917 ERR1769388_1928 ERR1769388_1930 ERR1769388_1932 ERR1769388_1934 ERR1769388_1937 ERR1769388_1949 ERR1769388_1956 ERR1769388_1957 ERR1769388_1962 ERR1769388_1964 ERR1769388_1979 ERR1769388_2000 ERR1769388_2014 ERR1769388_2016 ERR1769388_2026 ERR1769388_2036 ERR1769388_2046 ERR1769388_2047 ERR1769388_2057 ERR1769388_2067 ERR1769388_2070 ERR1769388_2072 ERR1769388_2074 ERR1769388_2090 ERR1769388_2092 ERR1769388_2093 ERR1769388_2103 ERR1769388_2110 ERR1769388_2124 ERR1769388_2127 ERR1769388_2134 ERR1769388_2139 ERR1769388_2140 ERR1769388_2145 ERR1769388_2156 ERR1769388_2164 ERR1769388_2173 ERR1769388_2180 ERR1769388_2181 ERR1769388_2187 ERR1769388_2202 ERR1769388_2207 ERR1769388_2215 ERR1769388_2221 ERR1769388_2223 ERR1769388_2225 ERR1769388_2227 ERR1769388_2228 ERR1769388_2231 ERR1769388_2232 ERR1769388_2241 ERR1769388_2244 ERR1769388_2247 ERR1769388_2248 ERR1769388_2249 ERR1769388_2254 ERR1769388_2268 ERR1769388_2269 ERR1769388_2270 ERR1769388_2273 ERR1769388_2274 ERR1769388_2291 ERR1769388_2293 ERR1769388_2294 ERR1769388_2296 ERR1769388_2304 ERR1769388_2305 ERR1769388_2312 ERR1769388_2313 ERR1769388_2316 ERR1769388_2319 ERR1769388_2320 ERR1769388_2328 ERR1769388_2329 ERR1769388_2331 ERR1769388_2332 ERR1769388_2336 ERR1769388_2344 ERR1769388_2345 ERR1769388_2354 ERR1769388_2360 ERR1769388_2363 ERR1769388_2366 ERR1769388_2379 ERR1769388_2384 ERR1769388_2387 ERR1769388_2396 ERR1769388_2400 ERR1769388_2404 ERR1769388_2405 ERR1769388_2423 ERR1769388_2424 ERR1769388_2442 ERR1769388_2448 ERR1769388_2449 ERR1769388_2450 ERR1769388_2453 ERR1769388_2456 ERR1769388_2458 ERR1769388_2472 ERR1769388_2475 ERR1769388_2485 ERR1769388_2486 ERR1769388_2487 ERR1769388_2488 ERR1769388_2496 ERR1769388_2497 ERR1769388_2509 ERR1769388_2514 ERR1769388_2518 ERR1769388_2520 ERR1769388_2521 ERR1769388_2535 ERR1769388_2536 ERR1769388_2539 ERR1769388_2542 ERR1769388_2551 ERR1769388_2554 ERR1769388_2556 ERR1769388_2561 ERR1769388_2571 ERR1769388_2581 ERR1769388_2583 ERR1769388_2587 ERR1769388_2598 ERR1769388_2603 ERR1769388_2607 ERR1769388_2617 ERR1769388_2619 ERR1769388_2640 ERR1769388_2658 ERR1769388_2676 ERR1769388_2678 ERR1769388_2683 ERR1769388_2684 ERR1769388_2685 ERR1769388_2705 ERR1769388_2710 ERR1769388_2711 ERR1769388_2714 ERR1769388_2715 ERR1769388_2722 ERR1769388_2729 ERR1769388_2748 ERR1769388_2749 ERR1769388_2759 ERR1769388_2763 ERR1769388_2784 ERR1769388_2789 ERR1769388_2792 ERR1769388_2817 ERR1769388_2818 ERR1769388_2819 ERR1769388_2826 ERR1769388_2827 ERR1769388_2837 ERR1769388_2849 ERR1769388_2853 ERR1769388_2877 ERR1769388_2903 ERR1769388_2904 ERR1769388_2915 ERR1769388_2927 ERR1769388_2941 ERR1769388_2947 ERR1769388_2962 ERR1769388_2965 ERR1769388_2969 ERR1769388_2972 ERR1769388_2973 ERR1769388_2975 ERR1769388_2976 ERR1769388_2980 ERR1769388_2984 ERR1769388_2989 ERR1769388_2997 ERR1769388_3001 ERR1769388_3004 ERR1769388_3006 ERR1769388_3011 ERR1769388_3026 ERR1769388_3031 ERR1769388_3047 ERR1769388_3049 ERR1769388_3052 ERR1769388_3059 ERR1769388_3065 ERR1769388_3071 ERR1769388_3080 ERR1769388_3081 ERR1769388_3083 ERR1769388_3085 ERR1769388_3089 ERR1769388_3092 ERR1769388_3093 ERR1769388_3101 ERR1769388_3104 ERR1769388_3109 ERR1769388_3111 ERR1769388_3112 ERR1769388_3119 ERR1769388_3136 ERR1769388_3139 ERR1769388_3159 ERR1769388_3170 ERR1769388_3191 ERR1769388_3199 ERR1769388_3203 ERR1769388_3204 ERR1769388_3224 ERR1769388_3226 ERR1769388_3232 ERR1769388_3233 ERR1769388_3253 ERR1769388_3256 ERR1769388_3264 ERR1769388_3270 ERR1769388_3272 ERR1769388_3274 ERR1769388_3283 ERR1769388_3290 ERR1769388_3293 ERR1769388_3298 ERR1769388_3300 ERR1769388_3302 ERR1769388_3316 ERR1769388_3322 ERR1769388_3323 ERR1769388_3344 ERR1769388_3383 ERR1769388_3390 ERR1769388_3392 ERR1769388_3393 ERR1769388_3396 ERR1769388_3401 ERR1769388_3403 ERR1769388_3410 ERR1769388_3415 ERR1769388_3416 ERR1769388_3422 ERR1769388_3443 ERR1769388_3446 ERR1769388_3460 ERR1769388_3461 ERR1769388_3463 ERR1769388_3468 ERR1769388_3483 ERR1769388_3484 ERR1769388_3487 ERR1769388_3500 ERR1769388_3509 ERR1769388_3517 ERR1769388_3534 ERR1769388_3542 ERR1769388_3558 ERR1769388_3573 ERR1769388_3583 ERR1769388_3584 ERR1769388_3589 ERR1769388_3598 ERR1769388_3599 ERR1769388_3602 ERR1769388_3606 ERR1769388_3611 ERR1769388_3615 ERR1769388_3623 ERR1769388_3624 ERR1769388_3625 ERR1769388_3631 ERR1769388_3635 ERR1769388_3641 ERR1769388_3643 ERR1769388_3650 ERR1769388_3653 ERR1769388_3654 ERR1769388_3658 ERR1769388_3660 ERR1769388_3666 ERR1769388_3682 ERR1769388_3687 ERR1769388_3697 ERR1769388_3703 ERR1769388_3704 ERR1769388_3705 ERR1769388_3710 ERR1769388_3718 ERR1769388_3719 ERR1769388_3722 ERR1769388_3725 ERR1769388_3730 ERR1769388_3735 ERR1769388_3742 ERR1769388_3748 ERR1769388_3751 ERR1769388_3758 ERR1769388_3775 ERR1769388_3783 ERR1769388_3785 ERR1769388_3790 ERR1769388_3792 ERR1769388_3805 ERR1769388_3806 ERR1769388_3807 ERR1769388_3814 ERR1769388_3819 ERR1769388_3820 ERR1769388_3824 ERR1769388_3825 ERR1769388_3831 ERR1769388_3832 ERR1769388_3836 ERR1769388_3844 ERR1769388_3853 ERR1769388_3862 ERR1769388_3891 ERR1769388_3899 ERR1769388_3912 ERR1769388_3917 ERR1769388_3927 ERR1769388_3930 ERR1769388_3933 ERR1769388_3934 ERR1769388_3946 ERR1769388_3947 ERR1769388_3960 ERR1769388_3976 ERR1769388_3979 ERR1769388_3996 ERR1769388_4013 ERR1769388_4026 ERR1769388_4053 ERR1769388_4075 ERR1769388_4093 ERR1769388_4095 ERR1769388_4098 ERR1769388_4101 ERR1769388_4112 ERR1769388_4122 ERR1769388_4134 ERR1769388_4135 ERR1769388_4136 ERR1769388_4138 ERR1769388_4148 ERR1769388_4152 ERR1769388_4188 ERR1769388_4193 ERR1769388_4195 ERR1769388_4196 ERR1769388_4197 ERR1769388_4198 ERR1769388_4211 ERR1769388_4218 ERR1769388_4222 ERR1769388_4231 ERR1769388_4245 ERR1769388_4250 ERR1769388_4254 ERR1769388_4255 ERR1769388_4257 ERR1769388_4264 ERR1769388_4265 ERR1769388_4275 ERR1769388_4281 ERR1769388_4282 ERR1769388_4284 ERR1769388_4290 ERR1769388_4302 ERR1769388_4305 ERR1769388_4314 ERR1769388_4315 ERR1769388_4319 ERR1769388_4323 ERR1769388_4330 ERR1769388_4334 ERR1769388_4337 ERR1769388_4338 ERR1769388_4343 ERR1769388_4350 ERR1769388_4351 ERR1769388_4352 ERR1769388_4355 ERR1769388_4356 ERR1769388_4360 ERR1769388_4367 ERR1769388_4370 ERR1769388_4371 ERR1769388_4372 ERR1769388_4375 ERR1769388_4377 ERR1769388_4379 ERR1769388_4386 ERR1769388_4391 ERR1769388_4395 ERR1769388_4396 ERR1769388_4398 ERR1769388_4407 ERR1769388_4409 ERR1769388_4432 ERR1769388_4436 ERR1769388_4447 ERR1769388_4448 ERR1769388_4449 ERR1769388_4451 ERR1769388_4460 ERR1769388_4461 ERR1769388_4464 ERR1769388_4466 ERR1769388_4473 ERR1769388_4474 ERR1769388_4477 ERR1769388_4480 ERR1769388_4495 ERR1769388_4503 ERR1769388_4507 ERR1769388_4512 ERR1769388_4516 ERR1769388_4517 ERR1769388_4518 ERR1769388_4520 ERR1769388_4526 ERR1769388_4527 ERR1769388_4532 ERR1769388_4533 ERR1769388_4536 ERR1769388_4539 ERR1769388_4541 ERR1769388_4543 ERR1769388_4544 ERR1769388_4545 ERR1769388_4549 ERR1769388_4551 ERR1769388_4560 ERR1769388_4594 ERR1769388_4636 ERR1769388_4646 ERR1769388_4650 ERR1769388_4653 ERR1769388_4675 ERR1769388_4677 ERR1769388_4680 ERR1769388_4681 ERR1769388_4684 ERR1769388_4686 ERR1769388_4691 ERR1769388_4694 ERR1769388_4695 ERR1769388_4700 ERR1769388_4704 ERR1769388_4712 ERR1769388_4713 ERR1769388_4714 ERR1769388_4731 ERR1769388_4736 ERR1769388_4738 ERR1769388_4739 ERR1769388_4742 ERR1769388_4747 ERR1769388_4753 ERR1769388_4759 ERR1769388_4764 ERR1769388_4765 ERR1769388_4769 ERR1769388_4775 ERR1769388_4780 ERR1769388_4785 ERR1769388_4796 ERR1769388_4800 ERR1769388_4804 ERR1769388_4813 ERR1769388_4837 ERR1769388_4839 ERR1769388_4841 ERR1769388_4847 ERR1769388_4857 ERR1769388_4866 ERR1769388_4872 ERR1769388_4874 ERR1769388_4877 ERR1769388_4880 ERR1769388_4882 ERR1769388_4885 ERR1769388_4886 ERR1769388_4897 ERR1769388_4904 ERR1769388_4905 ERR1769388_4906 ERR1769388_4907 ERR1769388_4908 ERR1769388_4911 ERR1769388_4919 ERR1769388_4926 ERR1769388_4928 ERR1769388_4938 ERR1769388_4947 ERR1769388_4950 ERR1769388_4956 ERR1769388_4959 ERR1769388_4960 ERR1769388_4961 ERR1769388_4963 ERR1769388_4979 ERR1769388_4985 ERR1769388_4986 ERR1769388_4990 ERR1769388_4999 ERR1769388_5010 ERR1769388_5022 ERR1769388_5025 ERR1769388_5028 ERR1769388_5029 ERR1769388_5034 ERR1769388_5044 ERR1769388_5051 ERR1769388_5052 ERR1769388_5075 ERR1769388_5076 ERR1769388_5083 ERR1769388_5087 ERR1769388_5098 ERR1769388_5100 ERR1769388_5111 ERR1769388_5119 ERR1769388_5120 ERR1769388_5125 ERR1769388_5137 ERR1769388_5147 ERR1769388_5148 ERR1769388_5151 ERR1769388_5159 ERR1769388_5162 ERR1769388_5163 ERR1769388_5183 ERR1769388_5201 ERR1769388_5202 ERR1769388_5210 ERR1769388_5215 ERR1769388_5226 ERR1769388_5227 ERR1769388_5244 ERR1769388_5246 ERR1769388_5260 ERR1769388_5266 ERR1769388_5282 ERR1769388_5285 ERR1769388_5308 ERR1769388_5316 ERR1769388_5317 ERR1769388_5320 ERR1769388_5333 ERR1769388_5337 ERR1769388_5338 ERR1769388_5345 ERR1769388_5348 ERR1769388_5351 ERR1769388_5355 ERR1769388_5364 ERR1769388_5369 ERR1769388_5384 ERR1769388_5386 ERR1769388_5392 ERR1769388_5397 ERR1769388_5400 ERR1769388_5404 ERR1769388_5413 ERR1769388_5417 ERR1769388_5418 ERR1769388_5426 ERR1769388_5433 ERR1769388_5442 ERR1769388_5443 ERR1769388_5460 ERR1769388_5461 ERR1769388_5462 ERR1769388_5470 ERR1769388_5472 ERR1769388_5474 ERR1769388_5482 ERR1769388_5488 ERR1769388_5489 ERR1769388_5491 ERR1769388_5501 ERR1769388_5502 ERR1769388_5504 ERR1769388_5505 ERR1769388_5509 ERR1769388_5510 ERR1769388_5515 ERR1769388_5530 ERR1769388_5535 ERR1769388_5538 ERR1769388_5561 ERR1769388_5564 ERR1769388_5596 ERR1769388_5603 ERR1769388_5605 ERR1769388_5612 ERR1769388_5619 ERR1769388_5620 ERR1769388_5625 ERR1769388_5630 ERR1769388_5631 ERR1769388_5643 ERR1769388_5645 ERR1769388_5654 ERR1769388_5655 ERR1769388_5660 ERR1769388_5667 ERR1769388_5672 ERR1769388_5676 ERR1769388_5690 ERR1769388_5691 ERR1769388_5695 ERR1769388_5696 ERR1769388_5698 ERR1769388_5701 ERR1769388_5703 ERR1769388_5712 ERR1769388_5720 ERR1769388_5727 ERR1769388_5758 ERR1769388_5761 ERR1769388_5765 ERR1769388_5769 ERR1769388_5770 ERR1769388_5771 ERR1769388_5794 ERR1769388_5796 ERR1769388_5800 ERR1769388_5806 ERR1769388_5809 ERR1769388_5818 ERR1769388_5822 ERR1769388_5832 ERR1769388_5845 ERR1769388_5855 ERR1769388_5859 ERR1769388_5868 ERR1769388_5889 ERR1769388_5890 ERR1769388_5906 ERR1769388_5914 ERR1769388_5917 ERR1769388_5921 ERR1769388_5925 ERR1769388_5931 ERR1769388_5948 ERR1769388_5949 ERR1769388_5967 ERR1769388_5970 ERR1769388_5971 ERR1769388_5972 ERR1769388_5978 ERR1769388_5981 ERR1769388_6014 ERR1769388_6024 ERR1769388_6031 ERR1769388_6039 ERR1769388_6040 ERR1769388_6054 ERR1769388_6055 ERR1769388_6056 ERR1769388_6070 ERR1769388_6072 ERR1769388_6079 ERR1769388_6088 ERR1769388_6090 ERR1769388_6098 ERR1769388_6106 ERR1769388_6123 ERR1769388_6127 ERR1769388_6131 ERR1769388_6133 ERR1769388_6135 ERR1769388_6141 ERR1769388_6159 ERR1769388_6167 ERR1769388_6176 ERR1769388_6184 ERR1769388_6185 ERR1769388_6186 ERR1769388_6187 ERR1769388_6204 ERR1769388_6207 ERR1769388_6225 ERR1769388_6228 ERR1769388_6233 ERR1769388_6244 ERR1769388_6247 ERR1769388_6249 ERR1769388_6259 ERR1769388_6261 ERR1769388_6264 ERR1769388_6268 ERR1769388_6272 ERR1769388_6280 ERR1769388_6294 ERR1769388_6306 ERR1769388_6308 ERR1769388_6317 ERR1769388_6325 ERR1769388_6335 ERR1769388_6339 ERR1769388_6349 ERR1769388_6350 ERR1769388_6355 ERR1769388_6356 ERR1769388_6367 ERR1769388_6368 ERR1769388_6371 ERR1769388_6374 ERR1769388_6377 ERR1769388_6387 ERR1769388_6397 ERR1769388_6410 ERR1769388_6422 ERR1769388_6430 ERR1769388_6440 ERR1769388_6451 ERR1769388_6454 ERR1769388_6455 ERR1769388_6463 ERR1769388_6464 ERR1769388_6466 ERR1769388_6469 ERR1769388_6476 ERR1769388_6477 ERR1769388_6479 ERR1769388_6485 ERR1769388_6489 ERR1769388_6492 ERR1769388_6495 ERR1769388_6512 ERR1769388_6513 ERR1769388_6515 ERR1769388_6528 ERR1769388_6540 ERR1769388_6546 ERR1769388_6550 ERR1769388_6552 ERR1769388_6554 ERR1769388_6556 ERR1769388_6557 ERR1769388_6563 ERR1769388_6566 ERR1769388_6580 ERR1769388_6587 ERR1769388_6591 ERR1769388_6600 ERR1769388_6604 ERR1769388_6607 ERR1769388_6616 ERR1769388_6630 ERR1769388_6651 ERR1769388_6652 ERR1769388_6656 ERR1769388_6657 ERR1769388_6665 ERR1769388_6682 ERR1769388_6683 ERR1769388_6684 ERR1769388_6704 ERR1769388_6722 ERR1769388_6738 ERR1769388_6740 ERR1769388_6745 ERR1769388_6752 ERR1769388_6770 ERR1769388_6771 ERR1769388_6772 ERR1769388_6785 ERR1769388_6796 ERR1769388_6803 ERR1769388_6806 ERR1769388_6812 ERR1769388_6836 ERR1769388_6838 ERR1769388_6848 ERR1769388_6850 ERR1769388_6851 ERR1769388_6852 ERR1769388_6854 ERR1769388_6858 ERR1769388_6875 ERR1769388_6880 ERR1769388_6885 ERR1769388_6886 ERR1769388_6889 ERR1769388_6892 ERR1769388_6893 ERR1769388_6902 ERR1769388_6906 ERR1769388_6910 ERR1769388_6912 ERR1769388_6915 ERR1769388_6929 ERR1769388_6936 ERR1769388_6939 ERR1769388_6941 ERR1769388_6952 ERR1769388_6966 ERR1769388_6967 ERR1769388_6968 ERR1769388_6974 ERR1769388_6981 ERR1769388_6995 ERR1769388_7001 ERR1769388_7014 ERR1769388_7020 ERR1769388_7021 ERR1769388_7023 ERR1769388_7033 ERR1769388_7042 ERR1769388_7045 ERR1769388_7052 ERR1769388_7063 ERR1769388_7064 ERR1769388_7069 ERR1769388_7070 ERR1769388_7077 ERR1769388_7086 ERR1769388_7097 ERR1769388_7101 ERR1769388_7109 ERR1769388_7141 ERR1769388_7145 ERR1769388_7146 ERR1769388_7150 ERR1769388_7152 ERR1769388_7163 ERR1769388_7173 ERR1769388_7175 ERR1769388_7185 ERR1769388_7186 ERR1769388_7200 ERR1769388_7206 ERR1769388_7210 ERR1769388_7214 ERR1769388_7215 ERR1769388_7222 ERR1769388_7227 ERR1769388_7228 ERR1769388_7230 ERR1769388_7234 ERR1769388_7236 ERR1769388_7242 ERR1769388_7249 ERR1769388_7250 ERR1769388_7253 ERR1769388_7265 ERR1769388_7266 ERR1769388_7271 ERR1769388_7287 ERR1769388_7292 ERR1769388_7298 ERR1769388_7299 ERR1769388_7300 ERR1769388_7301 ERR1769388_7302 ERR1769388_7304 ERR1769388_7307 ERR1769388_7315 ERR1769388_7324 ERR1769388_7327 ERR1769388_7330 ERR1769388_7335 ERR1769388_7344 ERR1769388_7346 ERR1769388_7357 ERR1769388_7359 ERR1769388_7375 ERR1769388_7377 ERR1769388_7384 ERR1769388_7388 ERR1769388_7397 ERR1769388_7399 ERR1769388_7400 ERR1769388_7405 ERR1769388_7408 ERR1769388_7418 ERR1769388_7420 ERR1769388_7425 ERR1769388_7429 ERR1769388_7437 ERR1769388_7446 ERR1769388_7449 ERR1769388_7459 ERR1769388_7477 ERR1769388_7481 ERR1769388_7483 ERR1769388_7501 ERR1769388_7502 ERR1769388_7503 ERR1769388_7504 ERR1769388_7505 ERR1769388_7512 ERR1769388_7517 ERR1769388_7522 ERR1769388_7526 ERR1769388_7527 ERR1769388_7528 ERR1769388_7533 ERR1769388_7535 ERR1769388_7540 ERR1769388_7541 ERR1769388_7547 ERR1769388_7550 ERR1769388_7556 ERR1769388_7559 ERR1769388_7566 ERR1769388_7567 ERR1769388_7574 ERR1769388_7579 ERR1769388_7580 ERR1769388_7584 ERR1769388_7593 ERR1769388_7604 ERR1769388_7605 ERR1769388_7608 ERR1769388_7609 ERR1769388_7610 ERR1769388_7615 ERR1769388_7618 ERR1769388_7619 ERR1769388_7623 ERR1769388_7638 ERR1769388_7640 ERR1769388_7661 ERR1769388_7665 ERR1769388_7671 ERR1769388_7680 ERR1769388_7685 ERR1769388_7689 ERR1769388_7697 ERR1769388_7714 ERR1769388_7720 ERR1769388_7721 ERR1769388_7723 ERR1769388_7724 ERR1769388_7732 ERR1769388_7734 ERR1769388_7735 ERR1769388_7736 ERR1769388_7740 ERR1769388_7744 ERR1769388_7745 ERR1769388_7750 ERR1769388_7754 ERR1769388_7762 ERR1769388_7764 ERR1769388_7775 ERR1769388_7783 ERR1769388_7811 ERR1769388_7821 ERR1769388_7824 ERR1769388_7831 ERR1769388_7832 ERR1769388_7840 ERR1769388_7846 ERR1769388_7862 ERR1769388_7864 ERR1769388_7865 ERR1769388_7870 ERR1769388_7871 ERR1769388_7876 ERR1769388_7877 ERR1769388_7891 ERR1769388_7892 ERR1769388_7898 ERR1769388_7908 ERR1769388_7924 ERR1769388_7930 ERR1769388_7941 ERR1769388_7945 ERR1769388_7948 ERR1769388_7961 ERR1769388_7973 ERR1769388_7979 ERR1769388_7985 ERR1769388_8002 ERR1769388_8014 ERR1769388_8032 ERR1769388_8050 ERR1769388_8059 ERR1769388_8060 ERR1769388_8065 ERR1769388_8076 ERR1769388_8091 ERR1769388_8096 ERR1769388_8098 ERR1769388_8104 ERR1769388_8106 ERR1769388_8110 ERR1769388_8111 ERR1769388_8120 ERR1769388_8123 ERR1769388_8128 ERR1769388_8141 ERR1769388_8143 ERR1769388_8146 ERR1769388_8175 ERR1769388_8185 ERR1769388_8192 ERR1769388_8193 ERR1769388_8200 ERR1769388_8204 ERR1769388_8207 ERR1769388_8210 ERR1769388_8211 ERR1769388_8231 ERR1769388_8237 ERR1769388_8240 ERR1769388_8243 ERR1769388_8251 ERR1769388_8253 ERR1769388_8260 ERR1769388_8267 ERR1769388_8272 ERR1769388_8276 ERR1769388_8279 ERR1769388_8288 ERR1769388_8290 ERR1769388_8298 ERR1769388_8303 ERR1769388_8309 ERR1769388_8310 ERR1769388_8317 ERR1769388_8318 ERR1769388_8321 ERR1769388_8323 ERR1769388_8334 ERR1769388_8341 ERR1769388_8344 ERR1769388_8354 ERR1769388_8371 ERR1769388_8379 ERR1769388_8380 ERR1769388_8384 ERR1769388_8389 ERR1769388_8396 ERR1769388_8408 ERR1769388_8420 ERR1769388_8426 ERR1769388_8427 ERR1769388_8429 ERR1769388_8436 ERR1769388_8440 ERR1769388_8447 ERR1769388_8453 ERR1769388_8454 ERR1769388_8458 ERR1769388_8461 ERR1769388_8463 ERR1769388_8464 ERR1769388_8466 ERR1769388_8468 ERR1769388_8470 ERR1769388_8474 ERR1769388_8476 ERR1769388_8478 ERR1769388_8485 ERR1769388_8486 ERR1769388_8502 ERR1769388_8508 ERR1769388_8511 ERR1769388_8513 ERR1769388_8520 ERR1769388_8528 ERR1769388_8542 ERR1769388_8556 ERR1769388_8562 ERR1769388_8573 ERR1769388_8574 ERR1769388_8587 ERR1769388_8588 ERR1769388_8594 ERR1769388_8596 ERR1769388_8606 ERR1769388_8613 ERR1769388_8614 ERR1769388_8616 ERR1769388_8617 ERR1769388_8621 ERR1769388_8624 ERR1769388_8630 ERR1769388_8639 ERR1769388_8642 ERR1769388_8646 ERR1769388_8649 ERR1769388_8652 ERR1769388_8656 ERR1769388_8657 ERR1769388_8659 ERR1769388_8678 ERR1769388_8679 ERR1769388_8683 ERR1769388_8684 ERR1769388_8690 ERR1769388_8700 ERR1769388_8702 ERR1769388_8713 ERR1769388_8714 ERR1769388_8716 ERR1769388_8717 ERR1769388_8719 ERR1769388_8726 ERR1769388_8730 ERR1769388_8735 ERR1769388_8747 ERR1769388_8757 ERR1769388_8759 ERR1769388_8768 ERR1769388_8773 ERR1769388_8780 ERR1769388_8783 ERR1769388_8784 ERR1769388_8786 ERR1769388_8792 ERR1769388_8799 ERR1769388_8801 ERR1769388_8806 ERR1769388_8810 ERR1769388_8812 ERR1769388_8813 ERR1769388_8814 ERR1769388_8817 ERR1769388_8819 ERR1769388_8823 ERR1769388_8824 ERR1769388_8826 ERR1769388_8830 ERR1769388_8833 ERR1769388_8855 ERR1769388_8856 ERR1769388_8868 ERR1769388_8871 ERR1769388_8872 ERR1769388_8877 ERR1769388_8882 ERR1769388_8893 ERR1769388_8895 ERR1769388_8897 ERR1769388_8911 ERR1769388_8929 ERR1769388_8933 ERR1769388_8934 ERR1769388_8935 ERR1769388_8939 ERR1769388_8945 ERR1769388_8951 ERR1769388_8979 ERR1769388_8984 ERR1769388_8987 ERR1769388_8989 ERR1769388_8990 ERR1769388_8991 ERR1769388_9001 ERR1769388_9008 ERR1769388_9014 ERR1769388_9015 ERR1769388_9020 ERR1769388_9036 ERR1769388_9044 ERR1769388_9045 ERR1769388_9046 ERR1769388_9051 ERR1769388_9066 ERR1769388_9067 ERR1769388_9069 ERR1769388_9073 ERR1769388_9075 ERR1769388_9087 ERR1769388_9092 ERR1769388_9094 ERR1769388_9097 ERR1769388_9102 ERR1769388_9111 ERR1769388_9112 ERR1769388_9117 ERR1769388_9120 ERR1769388_9124 ERR1769388_9130 ERR1769388_9139 ERR1769388_9140 ERR1769388_9141 ERR1769388_9153 ERR1769388_9162 ERR1769388_9187 ERR1769388_9188 ERR1769388_9200 ERR1769388_9214 ERR1769388_9215 ERR1769388_9220 ERR1769388_9223 ERR1769388_9224 ERR1769388_9225 ERR1769388_9234 ERR1769388_9239 ERR1769388_9248 ERR1769388_9255 ERR1769388_9263 ERR1769388_9265 ERR1769388_9267 ERR1769388_9271 ERR1769388_9274 ERR1769388_9275 ERR1769388_9279 ERR1769388_9291 ERR1769388_9302 ERR1769388_9303 ERR1769388_9310 ERR1769388_9312 ERR1769388_9314 ERR1769388_9319 ERR1769388_9320 ERR1769388_9322 ERR1769388_9325 ERR1769388_9327 ERR1769388_9330 ERR1769388_9331 ERR1769388_9333 ERR1769388_9339 ERR1769388_9349 ERR1769388_9363 ERR1769388_9371 ERR1769388_9376 ERR1769388_9379 ERR1769388_9384 ERR1769388_9396 ERR1769388_9397 ERR1769388_9401 ERR1769388_9424 ERR1769388_9425 ERR1769388_9452 ERR1769388_9458 ERR1769388_9462 ERR1769388_9469 ERR1769388_9477 ERR1769388_9479 ERR1769388_9485 ERR1769388_9486 ERR1769388_9497 ERR1769388_9500 ERR1769388_9507 ERR1769388_9514 ERR1769388_9525 ERR1769388_9526 ERR1769388_9532 ERR1769388_9534 ERR1769388_9541 ERR1769388_9557 ERR1769388_9581 ERR1769388_9585 ERR1769388_9597 ERR1769388_9598 ERR1769388_9600 ERR1769388_9604 ERR1769388_9605 ERR1769388_9607 ERR1769388_9609 ERR1769388_9611 ERR1769388_9619 ERR1769388_9623 ERR1769388_9627 ERR1769388_9644 ERR1769388_9654 ERR1769388_9658 ERR1769388_9659 ERR1769388_9661 ERR1769388_9665 ERR1769388_9677 ERR1769388_9684 ERR1769388_9686 ERR1769388_9688 ERR1769388_9689 ERR1769388_9690 ERR1769388_9706 ERR1769388_9709 ERR1769388_9712 ERR1769388_9715 ERR1769388_9716 ERR1769388_9717 ERR1769388_9720 ERR1769388_9725 ERR1769388_9733 ERR1769388_9740 ERR1769388_9748 ERR1769388_9753 ERR1769388_9759 ERR1769388_9761 ERR1769388_9763 ERR1769388_9784 ERR1769388_9790 ERR1769388_9795 ERR1769388_9798 ERR1769388_9804 ERR1769388_9807 ERR1769388_9808 ERR1769388_9818 ERR1769388_9822 ERR1769388_9823 ERR1769388_9824 ERR1769388_9828 ERR1769388_9829 ERR1769388_9832 ERR1769388_9837 ERR1769388_9842 ERR1769388_9843 ERR1769388_9847 ERR1769388_9849 ERR1769388_9855 ERR1769388_9863 ERR1769388_9864 ERR1769388_9877 ERR1769388_9882 ERR1769388_9904 ERR1769388_9915 ERR1769388_9922 ERR1769388_9923 ERR1769388_9935 ERR1769388_9941 ERR1769388_9955 ERR1769388_9960 ERR1769388_9962 ERR1769388_9966 ERR1769388_9972 ERR1769388_9973 ERR1769388_9994 ERR1769388_10022 ERR1769388_10024 ERR1769388_10028 ERR1769388_10030 ERR1769388_10031 ERR1769388_10032 ERR1769388_10037 ERR1769388_10038 ERR1769388_10048 ERR1769388_10051 ERR1769388_10057 ERR1769388_10061 ERR1769388_10078 ERR1769388_10108 ERR1769388_10126 ERR1769388_10137 ERR1769388_10138 ERR1769388_10146 ERR1769388_10168 ERR1769388_10172 ERR1769388_10175 ERR1769388_10178 ERR1769388_10185 ERR1769388_10195 ERR1769388_10199 ERR1769388_10200 ERR1769388_10209 ERR1769388_10215 ERR1769388_10219 ERR1769388_10221 ERR1769388_10222 ERR1769388_10226 ERR1769388_10234 ERR1769388_10254 ERR1769388_10262 ERR1769388_10265 ERR1769388_10276 ERR1769388_10290 ERR1769388_10297 ERR1769388_10303 ERR1769388_10319 ERR1769388_10320 ERR1769388_10347 ERR1769388_10354 ERR1769388_10358 ERR1769388_10363 ERR1769388_10369 ERR1769388_10372 ERR1769388_10384 ERR1769388_10386 ERR1769388_10401 ERR1769388_10406 ERR1769388_10407 ERR1769388_10438 ERR1769388_10445 ERR1769388_10449 ERR1769388_10455 ERR1769388_10460 ERR1769388_10468 ERR1769388_10470 ERR1769388_10475 ERR1769388_10476 ERR1769388_10477 ERR1769388_10481 ERR1769388_10490 ERR1769388_10491 ERR1769388_10499 ERR1769388_10510 ERR1769388_10521 ERR1769388_10532 ERR1769388_10533 ERR1769388_10539 ERR1769388_10542 ERR1769388_10551 ERR1769388_10578 ERR1769388_10588 ERR1769388_10598 ERR1769388_10599 ERR1769388_10605 ERR1769388_10625 ERR1769388_10626 ERR1769388_10627 ERR1769388_10633 ERR1769388_10638 ERR1769388_10644 ERR1769388_10665 ERR1769388_10666 ERR1769388_10674 ERR1769388_10675 ERR1769388_10683 ERR1769388_10688 ERR1769388_10690 ERR1769388_10693 ERR1769388_10698 ERR1769388_10699 ERR1769388_10706 ERR1769388_10708 ERR1769388_10720 ERR1769388_10735 ERR1769388_10736 ERR1769388_10757 ERR1769388_10762 ERR1769388_10771 ERR1769388_10774 ERR1769388_10775 ERR1769388_10785 ERR1769388_10792 ERR1769388_10814 ERR1769388_10818 ERR1769388_10832 ERR1769388_10836 ERR1769388_10838 ERR1769388_10867 ERR1769388_10869 ERR1769388_10871 ERR1769388_10874 ERR1769388_10875 ERR1769388_10880 ERR1769388_10881 ERR1769388_10883 ERR1769388_10917 ERR1769388_10920 ERR1769388_10933 ERR1769388_10939 ERR1769388_10951 ERR1769388_10956 ERR1769388_10959 ERR1769388_10964 ERR1769388_10966 ERR1769388_10967 ERR1769388_10969 ERR1769388_10972 ERR1769388_10976 ERR1769388_10977 ERR1769388_10994 ERR1769388_11005 ERR1769388_11006 ERR1769388_11007 ERR1769388_11014 ERR1769388_11022 ERR1769388_11024 ERR1769388_11028 ERR1769388_11045 ERR1769388_11052 ERR1769388_11078 ERR1769388_11083 ERR1769388_11086 ERR1769388_11088 ERR1769388_11091 ERR1769388_11092 ERR1769388_11102 ERR1769388_11111 ERR1769388_11116 ERR1769388_11131 ERR1769388_11134 ERR1769388_11141 ERR1769388_11144 ERR1769388_11149 ERR1769388_11152 ERR1769388_11156 ERR1769388_11164 ERR1769388_11168 ERR1769388_11184 ERR1769388_11185 ERR1769388_11189 ERR1769388_11191 ERR1769388_11192 ERR1769388_11193 ERR1769388_11194 ERR1769388_11213 ERR1769388_11219 ERR1769388_11223 ERR1769388_11234 ERR1769388_11242 ERR1769388_11258 ERR1769388_11264 ERR1769388_11269 ERR1769388_11290 ERR1769388_11292 ERR1769388_11295 ERR1769388_11300 ERR1769388_11316 ERR1769388_11323 ERR1769388_11324 ERR1769388_11325 ERR1769388_11331 ERR1769388_11335 ERR1769388_11341 ERR1769388_11343 ERR1769388_11344 ERR1769388_11347 ERR1769388_11348 ERR1769388_11349 ERR1769388_11353 ERR1769388_11357 ERR1769388_11360 ERR1769388_11370 ERR1769388_11371 ERR1769388_11374 ERR1769388_11375 ERR1769388_11381 ERR1769388_11389 ERR1769388_11395 ERR1769388_11396 ERR1769388_11397 ERR1769388_11401 ERR1769388_11414 ERR1769388_11416 ERR1769388_11419 ERR1769388_11430 ERR1769388_11434 ERR1769388_11444 ERR1769388_11446 ERR1769388_11447 ERR1769388_11460 ERR1769388_11463 ERR1769388_11469 ERR1769388_11471 ERR1769388_11472 ERR1769388_11473 ERR1769388_11493 ERR1769388_11500 ERR1769388_11502 ERR1769388_11514 ERR1769388_11520 ERR1769388_11526 ERR1769388_11529 ERR1769388_11535 ERR1769388_11541 ERR1769388_11542 ERR1769388_11544 ERR1769388_11545 ERR1769388_11547 ERR1769388_11548 ERR1769388_11549 ERR1769388_11553 ERR1769388_11561 ERR1769388_11574 ERR1769388_11599 ERR1769388_11601 ERR1769388_11611 ERR1769388_11613 ERR1769388_11619 ERR1769388_11626 ERR1769388_11631 ERR1769388_11633 ERR1769388_11634 ERR1769388_11640 ERR1769388_11645 ERR1769388_11658 ERR1769388_11686 ERR1769388_11687 ERR1769388_11699 ERR1769388_11701 ERR1769388_11709 ERR1769388_11712 ERR1769388_11717 ERR1769388_11718 ERR1769388_11722 ERR1769388_11729 ERR1769388_11743 ERR1769388_11749 ERR1769388_11755 ERR1769388_11773 ERR1769388_11781 ERR1769388_11787 ERR1769388_11788 ERR1769388_11789 ERR1769388_11791 ERR1769388_11792 ERR1769388_11796 ERR1769388_11800 ERR1769388_11801 ERR1769388_11803 ERR1769388_11804 ERR1769388_11808 ERR1769388_11811 ERR1769388_11816 ERR1769388_11822 ERR1769388_11826 ERR1769388_11830 ERR1769388_11831 ERR1769388_11855 ERR1769388_11856 ERR1769388_11876 ERR1769388_11877 ERR1769388_11888 ERR1769388_11898 ERR1769388_11906 ERR1769388_11910 ERR1769388_11916 ERR1769388_11917 ERR1769388_11920 ERR1769388_11930 ERR1769388_11944 ERR1769388_11946 ERR1769388_11951 ERR1769388_11964 ERR1769388_11968 ERR1769388_11973 ERR1769388_11976 ERR1769388_11982 ERR1769388_11989 ERR1769388_11992 ERR1769388_11995 ERR1769388_11996 ERR1769388_12002 ERR1769388_12003 ERR1769388_12004 ERR1769388_12005 ERR1769388_12012 ERR1769388_12018 ERR1769388_12022 ERR1769388_12023 ERR1769388_12030 ERR1769388_12033 ERR1769388_12035 ERR1769388_12036 ERR1769388_12058 ERR1769388_12060 ERR1769388_12068 ERR1769388_12070 ERR1769388_12071 ERR1769388_12079 ERR1769388_12084 ERR1769388_12090 ERR1769388_12091 ERR1769388_12094 ERR1769388_12095 ERR1769388_12096 ERR1769388_12101 ERR1769388_12115 ERR1769388_12126 ERR1769388_12134 ERR1769388_12135 ERR1769388_12142 ERR1769388_12146 ERR1769388_12151 ERR1769388_12153 ERR1769388_12170 ERR1769388_12171 ERR1769388_12172 ERR1769388_12174 ERR1769388_12188 ERR1769388_12196 ERR1769388_12202 ERR1769388_12204 ERR1769388_12205 ERR1769388_12208 ERR1769388_12235 ERR1769388_12274 ERR1769388_12290 ERR1769388_12291 ERR1769388_12307 ERR1769388_12314 ERR1769388_12315 ERR1769388_12347 ERR1769388_12354 ERR1769388_12365 ERR1769388_12382 ERR1769388_12389 ERR1769388_12393 ERR1769388_12395 ERR1769388_12408 ERR1769388_12409 ERR1769388_12421 ERR1769388_12422 ERR1769388_12428 ERR1769388_12441 ERR1769388_12443 ERR1769388_12446 ERR1769388_12456 ERR1769388_12463 ERR1769388_12469 ERR1769388_12477 ERR1769388_12481 ERR1769388_12482 ERR1769388_12485 ERR1769388_12486 ERR1769388_12487 ERR1769388_12488 ERR1769388_12493 ERR1769388_12494 ERR1769388_12495 ERR1769388_12500 ERR1769388_12510 ERR1769388_12515 ERR1769388_12522 ERR1769388_12523 ERR1769388_12529 ERR1769388_12530 ERR1769388_12534 ERR1769388_12536 ERR1769388_12537 ERR1769388_12542 ERR1769388_12543 ERR1769388_12547 ERR1769388_12551 ERR1769388_12552 ERR1769388_12553 ERR1769388_12557 ERR1769388_12561 ERR1769388_12593 ERR1769388_12610 ERR1769388_12611 ERR1769388_12626 ERR1769388_12639 ERR1769388_12640 ERR1769388_12655 ERR1769388_12663 ERR1769388_12665 ERR1769388_12666 ERR1769388_12672 ERR1769388_12676 ERR1769388_12686 ERR1769388_12687 ERR1769388_12697 ERR1769388_12711 ERR1769388_12714 ERR1769388_12721 ERR1769388_12726 ERR1769388_12732 ERR1769388_12736 ERR1769388_12738 ERR1769388_12750 ERR1769388_12755 ERR1769388_12759 ERR1769388_12761 ERR1769388_12763 ERR1769388_12766 ERR1769388_12774 ERR1769388_12779 ERR1769388_12780 ERR1769388_12783 ERR1769388_12786 ERR1769388_12789 ERR1769388_12801 ERR1769388_12808 ERR1769388_12812 ERR1769388_12817 ERR1769388_12826 ERR1769388_12837 ERR1769388_12839 ERR1769388_12842 ERR1769388_12843 ERR1769388_12851 ERR1769388_12853 ERR1769388_12863 ERR1769388_12867 ERR1769388_12868 ERR1769388_12881 ERR1769388_12885 ERR1769388_12886 ERR1769388_12888 ERR1769388_12893 ERR1769388_12895 ERR1769388_12898 ERR1769388_12899 ERR1769388_12900 ERR1769388_12904 ERR1769388_12905 ERR1769388_12909 ERR1769388_12913 ERR1769388_12918 ERR1769388_12922 ERR1769388_12923 ERR1769388_12926 ERR1769388_12929 ERR1769388_12933 ERR1769388_12935 ERR1769388_12940 ERR1769388_12949 ERR1769388_12953 ERR1769388_12959 ERR1769388_12979 ERR1769388_12982 ERR1769388_12983 ERR1769388_12984 ERR1769388_12985 ERR1769388_12986 ERR1769388_12988 ERR1769388_12994 ERR1769388_12999 ERR1769388_13006 ERR1769388_13011 ERR1769388_13017 ERR1769388_13026 ERR1769388_13033 ERR1769388_13036 ERR1769388_13046 ERR1769388_13052 ERR1769388_13054 ERR1769388_13057 ERR1769388_13073 ERR1769388_13082 ERR1769388_13086 ERR1769388_13094 ERR1769388_13103 ERR1769388_13106 ERR1769388_13108 ERR1769388_13111 ERR1769388_13112 ERR1769388_13113 ERR1769388_13118 ERR1769388_13126 ERR1769388_13127 ERR1769388_13133 ERR1769388_13134 ERR1769388_13150 ERR1769388_13165 ERR1769388_13166 ERR1769388_13184 ERR1769388_13193 ERR1769388_13195 ERR1769388_13205 ERR1769388_13212 ERR1769388_13225 ERR1769388_13234 ERR1769388_13237 ERR1769388_13242 ERR1769388_13244 ERR1769388_13245 ERR1769388_13246 ERR1769388_13247 ERR1769388_13259 ERR1769388_13267 ERR1769388_13272 ERR1769388_13273 ERR1769388_13276 ERR1769388_13285 ERR1769388_13286 ERR1769388_13290 ERR1769388_13292 ERR1769388_13293 ERR1769388_13301 ERR1769388_13306 ERR1769388_13309 ERR1769388_13318 ERR1769388_13339 ERR1769388_13344 ERR1769388_13353 ERR1769388_13363 ERR1769388_13371 ERR1769388_13379 ERR1769388_13385 ERR1769388_13396 ERR1769388_13405 ERR1769388_13407 ERR1769388_13408 ERR1769388_13409 ERR1769388_13410 ERR1769388_13411 ERR1769388_13419 ERR1769388_13432 ERR1769388_13437 ERR1769388_13438 ERR1769388_13440 ERR1769388_13443 ERR1769388_13444 ERR1769388_13457 ERR1769388_13460 ERR1769388_13461 ERR1769388_13466 ERR1769388_13467 ERR1769388_13469 ERR1769388_13470 ERR1769388_13474 ERR1769388_13477 ERR1769388_13479 ERR1769388_13483 ERR1769388_13488 ERR1769388_13501 ERR1769388_13502 ERR1769388_13505 ERR1769388_13507 ERR1769388_13513 ERR1769388_13522 ERR1769388_13538 ERR1769388_13545 ERR1769388_13557 ERR1769388_13561 ERR1769388_13569 ERR1769388_13571 ERR1769388_13581 ERR1769388_13589 ERR1769388_13601 ERR1769388_13602 ERR1769388_13607 ERR1769388_13611 ERR1769388_13624 ERR1769388_13628 ERR1769388_13650 ERR1769388_13655 ERR1769388_13669 ERR1769388_13672 ERR1769388_13674 ERR1769388_13679 ERR1769388_13701 ERR1769388_13704 ERR1769388_13710 ERR1769388_13711 ERR1769388_13724 ERR1769388_13727 ERR1769388_13729 ERR1769388_13734 ERR1769388_13744 ERR1769388_13757 ERR1769388_13762 ERR1769388_13770 ERR1769388_13772 ERR1769388_13773 ERR1769388_13784 ERR1769388_13788 ERR1769388_13791 ERR1769388_13798 ERR1769388_13806 ERR1769388_13811 ERR1769388_13812 ERR1769388_13817 ERR1769388_13825 ERR1769388_13827 ERR1769388_13828 ERR1769388_13830 ERR1769388_13831 ERR1769388_13835 ERR1769388_13836 ERR1769388_13837 ERR1769388_13838 ERR1769388_13839 ERR1769388_13849 ERR1769388_13861 ERR1769388_13865 ERR1769388_13866 ERR1769388_13868 ERR1769388_13871 ERR1769388_13875 ERR1769388_13877 ERR1769388_13880 ERR1769388_13887 ERR1769388_13888 ERR1769388_13890 ERR1769388_13891 ERR1769388_13894 ERR1769388_13898 ERR1769388_13903 ERR1769388_13914 ERR1769388_13917 ERR1769388_13922 ERR1769388_13927 ERR1769388_13932 ERR1769388_13943 ERR1769388_13945 ERR1769388_13948 ERR1769388_13949 ERR1769388_13951 ERR1769388_13954 ERR1769388_13961 ERR1769388_13968 ERR1769388_13972 ERR1769388_13975 ERR1769388_13984 ERR1769388_13985 ERR1769388_13986 ERR1769388_13990 ERR1769388_13994 ERR1769388_13995 ERR1769388_14000 ERR1769388_14009 ERR1769388_14011 ERR1769388_14016 ERR1769388_14019 ERR1769388_14022 ERR1769388_14024 ERR1769388_14025 ERR1769388_14026 ERR1769388_14034 ERR1769388_14036 ERR1769388_14041 ERR1769388_14045 ERR1769388_14059 ERR1769388_14060 ERR1769388_14065 ERR1769388_14068 ERR1769388_14070 ERR1769388_14081 ERR1769388_14089 ERR1769388_14091 ERR1769388_14099 ERR1769388_14106 ERR1769388_14113 ERR1769388_14116 ERR1769388_14124 ERR1769388_14125 ERR1769388_14138 ERR1769388_14141 ERR1769388_14147 ERR1769388_14160 ERR1769388_14166 ERR1769388_14172 ERR1769388_14175 ERR1769388_14197 ERR1769388_14199 ERR1769388_14215 ERR1769388_14216 ERR1769388_14217 ERR1769388_14223 ERR1769388_14229 ERR1769388_14231 ERR1769388_14238 ERR1769388_14241 ERR1769388_14242 ERR1769388_14246 ERR1769388_14253 ERR1769388_14259 ERR1769388_14264 ERR1769388_14275 ERR1769388_14278 ERR1769388_14279 ERR1769388_14280 ERR1769388_14282 ERR1769388_14284 ERR1769388_14303 ERR1769388_14314 ERR1769388_14317 ERR1769388_14322 ERR1769388_14323 ERR1769388_14330 ERR1769388_14332 ERR1769388_14336 ERR1769388_14337 ERR1769388_14338 ERR1769388_14340 ERR1769388_14352 ERR1769388_14356 ERR1769388_14357 ERR1769388_14373 ERR1769388_14377 ERR1769388_14383 ERR1769388_14384 ERR1769388_14387 ERR1769388_14392 ERR1769388_14395 ERR1769388_14397 ERR1769388_14412 ERR1769388_14414 ERR1769388_14415 ERR1769388_14419 ERR1769388_14433 ERR1769388_14437 ERR1769388_14450 ERR1769388_14464 ERR1769388_14467 ERR1769388_14471 ERR1769388_14481 ERR1769388_14489 ERR1769388_14490 ERR1769388_14496 ERR1769388_14502 ERR1769388_14509 ERR1769388_14514 ERR1769388_14518 ERR1769388_14532 ERR1769388_14538 ERR1769388_14539 ERR1769388_14544 ERR1769388_14571 ERR1769388_14581 ERR1769388_14584 ERR1769388_14594 ERR1769388_14601 ERR1769388_14608 ERR1769388_14615 ERR1769388_14620 ERR1769388_14628 ERR1769388_14632 ERR1769388_14646 ERR1769388_14661 ERR1769388_14662 ERR1769388_14664 ERR1769388_14677 ERR1769388_14678 ERR1769388_14679 ERR1769388_14681 ERR1769388_14702 ERR1769388_14703 ERR1769388_14705 ERR1769388_14706 ERR1769388_14708 ERR1769388_14709 ERR1769388_14716 ERR1769388_14717 ERR1769388_14719 ERR1769388_14722 ERR1769388_14730 ERR1769388_14734 ERR1769388_14742 ERR1769388_14743 ERR1769388_14747 ERR1769388_14749 ERR1769388_14754 ERR1769388_14761 ERR1769388_14763 ERR1769388_14775 ERR1769388_14781 ERR1769388_14783 ERR1769388_14784 ERR1769388_14793 ERR1769388_14797 ERR1769388_14798 ERR1769388_14806 ERR1769388_14809 ERR1769388_14813 ERR1769388_14831 ERR1769388_14836 ERR1769388_14838 ERR1769388_14848 ERR1769388_14850 ERR1769388_14851 ERR1769388_14856 ERR1769388_14862 ERR1769388_14878 ERR1769388_14879 ERR1769388_14880 ERR1769388_14881 ERR1769388_14882 ERR1769388_14886 ERR1769388_14887 ERR1769388_14891 ERR1769388_14898 ERR1769388_14907 ERR1769388_14909 ERR1769388_14910 ERR1769388_14911 ERR1769388_14918 ERR1769388_14920 ERR1769388_14927 ERR1769388_14929 ERR1769388_14937 ERR1769388_14940 ERR1769388_14943 ERR1769388_14946 ERR1769388_14951 ERR1769388_14957 ERR1769388_14961 ERR1769388_14963 ERR1769388_14964 ERR1769388_14968 ERR1769388_14996 ERR1769388_15004 ERR1769388_15012 ERR1769388_15015 ERR1769388_15024 ERR1769388_15034 ERR1769388_15038 ERR1769388_15041 ERR1769388_15047 ERR1769388_15052 ERR1769388_15062 ERR1769388_15064 ERR1769388_15066 ERR1769388_15074 ERR1769388_15077 ERR1769388_15087 ERR1769388_15095 ERR1769388_15098 ERR1769388_15110 ERR1769388_15126 ERR1769388_15137 ERR1769388_15145 ERR1769388_15150 ERR1769388_15151 ERR1769388_15153 ERR1769388_15154 ERR1769388_15156 ERR1769388_15158 ERR1769388_15171 ERR1769388_15178 ERR1769388_15179 ERR1769388_15184 ERR1769388_15214 ERR1769388_15219 ERR1769388_15239 ERR1769388_15245 ERR1769388_15253 ERR1769388_15259 ERR1769388_15260 ERR1769388_15270 ERR1769388_15274 ERR1769388_15280 ERR1769388_15286 ERR1769388_15287 ERR1769388_15288 ERR1769388_15290 ERR1769388_15298 ERR1769388_15302 ERR1769388_15312 ERR1769388_15329 ERR1769388_15336 ERR1769388_15348 ERR1769388_15353 ERR1769388_15354 ERR1769388_15359 ERR1769388_15362 ERR1769388_15363 ERR1769388_15365 ERR1769388_15383 ERR1769388_15386 ERR1769388_15397 ERR1769388_15398 ERR1769388_15399 ERR1769388_15403 ERR1769388_15408 ERR1769388_15418 ERR1769388_15419 ERR1769388_15422 ERR1769388_15429 ERR1769388_15430 ERR1769388_15446 ERR1769388_15452 ERR1769388_15453 ERR1769388_15454 ERR1769388_15458 ERR1769388_15463 ERR1769388_15474 ERR1769388_15475 ERR1769388_15479 ERR1769388_15480 ERR1769388_15482 ERR1769388_15495 ERR1769388_15501 ERR1769388_15507 ERR1769388_15519 ERR1769388_15520 ERR1769388_15521 ERR1769388_15540 ERR1769388_15542 ERR1769388_15545 ERR1769388_15547 ERR1769388_15548 ERR1769388_15552 ERR1769388_15555 ERR1769388_15560 ERR1769388_15561 ERR1769388_15562 ERR1769388_15567 ERR1769388_15573 ERR1769388_15574 ERR1769388_15576 ERR1769388_15580 ERR1769388_15583 ERR1769388_15584 ERR1769388_15590 ERR1769388_15597 ERR1769388_15598 ERR1769388_15602 ERR1769388_15608 ERR1769388_15618 ERR1769388_15625 ERR1769388_15627 ERR1769388_15634 ERR1769388_15641 ERR1769388_15642 ERR1769388_15644 ERR1769388_15659 ERR1769388_15660 ERR1769388_15667 ERR1769388_15668 ERR1769388_15669 ERR1769388_15672 ERR1769388_15677 ERR1769388_15683 ERR1769388_15691 ERR1769388_15698 ERR1769388_15706 ERR1769388_15708 ERR1769388_15711 ERR1769388_15714 ERR1769388_15722 ERR1769388_15730 ERR1769388_15736 ERR1769388_15739 ERR1769388_15745 ERR1769388_15746 ERR1769388_15747 ERR1769388_15757 ERR1769388_15760 ERR1769388_15761 ERR1769388_15764 ERR1769388_15766 ERR1769388_15780 ERR1769388_15792 ERR1769388_15798 ERR1769388_15799 ERR1769388_15802 ERR1769388_15807 ERR1769388_15815 ERR1769388_15816 ERR1769388_15820 ERR1769388_15822 ERR1769388_15831 ERR1769388_15836 ERR1769388_15838 ERR1769388_15846 ERR1769388_15848 ERR1769388_15852 ERR1769388_15855 ERR1769388_15860 ERR1769388_15861 ERR1769388_15880 ERR1769388_15884 ERR1769388_15885 ERR1769388_15886 ERR1769388_15893 ERR1769388_15896 ERR1769388_15901 ERR1769388_15902 ERR1769388_15904 ERR1769388_15906 ERR1769388_15911 ERR1769388_15912 ERR1769388_15913 ERR1769388_15915 ERR1769388_15921 ERR1769388_15923 ERR1769388_15924 ERR1769388_15935 ERR1769388_15943 ERR1769388_15945 ERR1769388_15947 ERR1769388_15955 ERR1769388_15964 ERR1769388_15973 ERR1769388_15974 ERR1769388_15978 ERR1769388_15992 ERR1769388_15996 ERR1769388_15999 ERR1769388_16002 ERR1769388_16003 ERR1769388_16004 ERR1769388_16010 ERR1769388_16011 ERR1769388_16022 ERR1769388_16023 ERR1769388_16026 ERR1769388_16029 ERR1769388_16041 ERR1769388_16047 ERR1769388_16055 ERR1769388_16063 ERR1769388_16068 ERR1769388_16081 ERR1769388_16089 ERR1769388_16094 ERR1769388_16101 ERR1769388_16103 ERR1769388_16117 ERR1769388_16119 ERR1769388_16121 ERR1769388_16154 ERR1769388_16161 ERR1769388_16176 ERR1769388_16189 ERR1769388_16195 ERR1769388_16196 ERR1769388_16197 ERR1769388_16198 ERR1769388_16204 ERR1769388_16206 ERR1769388_16207 ERR1769388_16210 ERR1769388_16211 ERR1769388_16218 ERR1769388_16226 ERR1769388_16237 ERR1769388_16238 ERR1769388_16241 ERR1769388_16246 ERR1769388_16253 ERR1769388_16260 ERR1769388_16274 ERR1769388_16289 ERR1769388_16290 ERR1769388_16298 ERR1769388_16299 ERR1769388_16302 ERR1769388_16308 ERR1769388_16311 ERR1769388_16313 ERR1769388_16319 ERR1769388_16321 ERR1769388_16323 ERR1769388_16326 ERR1769388_16327 ERR1769388_16338 ERR1769388_16339 ERR1769388_16341 ERR1769388_16347 ERR1769388_16349 ERR1769388_16355 ERR1769388_16361 ERR1769388_16362 ERR1769388_16368 ERR1769388_16373 ERR1769388_16384 ERR1769388_16393 ERR1769388_16400 ERR1769388_16421 ERR1769388_16425 ERR1769388_16428 ERR1769388_16431 ERR1769388_16439 ERR1769388_16452 ERR1769388_16460 ERR1769388_16461 ERR1769388_16464 ERR1769388_16465 ERR1769388_16490 ERR1769388_16496 ERR1769388_16497 ERR1769388_16513 ERR1769388_16530 ERR1769388_16544 ERR1769388_16560 ERR1769388_16570 ERR1769388_16576 ERR1769388_16581 ERR1769388_16584 ERR1769388_16594 ERR1769388_16595 ERR1769388_16597 ERR1769388_16607 ERR1769388_16610 ERR1769388_16613 ERR1769388_16615 ERR1769388_16619 ERR1769388_16632 ERR1769388_16638 ERR1769388_16648 ERR1769388_16651 ERR1769388_16658 ERR1769388_16661 ERR1769388_16662 ERR1769388_16666 ERR1769388_16668 ERR1769388_16684 ERR1769388_16690 ERR1769388_16705 ERR1769388_16707 ERR1769388_16708 ERR1769388_16711 ERR1769388_16732 ERR1769388_16748 ERR1769388_16749 ERR1769388_16754 ERR1769388_16758 ERR1769388_16759 ERR1769388_16761 ERR1769388_16772 ERR1769388_16785 ERR1769388_16789 ERR1769388_16797 ERR1769388_16803 ERR1769388_16804 ERR1769388_16806 ERR1769388_16808 ERR1769388_16810 ERR1769388_16829 ERR1769388_16833 ERR1769388_16834 ERR1769388_16841 ERR1769388_16846 ERR1769388_16848 ERR1769388_16849 ERR1769388_16851 ERR1769388_16860 ERR1769388_16867 ERR1769388_16871 ERR1769388_16876 ERR1769388_16879 ERR1769388_16889 ERR1769388_16890 ERR1769388_16893 ERR1769388_16906 ERR1769388_16909 ERR1769388_16910 ERR1769388_16928 ERR1769388_16933 ERR1769388_16939 ERR1769388_16941 ERR1769388_16955 ERR1769388_16956 ERR1769388_16958 ERR1769388_16962 ERR1769388_16970 ERR1769388_16978 ERR1769388_17002 ERR1769388_17010 ERR1769388_17014 ERR1769388_17015 ERR1769388_17017 ERR1769388_17018 ERR1769388_17019 ERR1769388_17023 ERR1769388_17026 ERR1769388_17031 ERR1769388_17034 ERR1769388_17038 ERR1769388_17042 ERR1769388_17044 ERR1769388_17049 ERR1769388_17055 ERR1769388_17056 ERR1769388_17060 ERR1769388_17063 ERR1769388_17066 ERR1769388_17090 ERR1769388_17095 ERR1769388_17096 ERR1769388_17099 ERR1769388_17102 ERR1769388_17105 ERR1769388_17106 ERR1769388_17112 ERR1769388_17115 ERR1769388_17132 ERR1769388_17134 ERR1769388_17136 ERR1769388_17138 ERR1769388_17151 ERR1769388_17155 ERR1769388_17157 ERR1769388_17161 ERR1769388_17169 ERR1769388_17177 ERR1769388_17180 ERR1769388_17182 ERR1769388_17185 ERR1769388_17189 ERR1769388_17190 ERR1769388_17195 ERR1769388_17202 ERR1769388_17215 ERR1769388_17216 ERR1769388_17219 ERR1769388_17224 ERR1769388_17225 ERR1769388_17237 ERR1769388_17240 ERR1769388_17248 ERR1769388_17249 ERR1769388_17252 ERR1769388_17255 ERR1769388_17259 ERR1769388_17263 ERR1769388_17264 ERR1769388_17272 ERR1769388_17297 ERR1769388_17305 ERR1769388_17309 ERR1769388_17310 ERR1769388_17311 ERR1769388_17333 ERR1769388_17350 ERR1769388_17351 ERR1769388_17352 ERR1769388_17355 ERR1769388_17357 ERR1769388_17363 ERR1769388_17367 ERR1769388_17370 ERR1769388_17376 ERR1769388_17381 ERR1769388_17388 ERR1769388_17412 ERR1769388_17419 ERR1769388_17422 ERR1769388_17424 ERR1769388_17430 ERR1769388_17437 ERR1769388_17440 ERR1769388_17449 ERR1769388_17457 ERR1769388_17462 ERR1769388_17470 ERR1769388_17473 ERR1769388_17474 ERR1769388_17480 ERR1769388_17495 ERR1769388_17504 ERR1769388_17514 ERR1769388_17523 ERR1769388_17525 ERR1769388_17531 ERR1769388_17539 ERR1769388_17542 ERR1769388_17549 ERR1769388_17551 ERR1769388_17554 ERR1769388_17556 ERR1769388_17557 ERR1769388_17560 ERR1769388_17565 ERR1769388_17570 ERR1769388_17571 ERR1769388_17582 ERR1769388_17584 ERR1769388_17587 ERR1769388_17605 ERR1769388_17610 ERR1769388_17614 ERR1769388_17615 ERR1769388_17629 ERR1769388_17630 ERR1769388_17643 ERR1769388_17647 ERR1769388_17653 ERR1769388_17662 ERR1769388_17672 ERR1769388_17681 ERR1769388_17691 ERR1769388_17692 ERR1769388_17694 ERR1769388_17695 ERR1769388_17696 ERR1769388_17700 ERR1769388_17702 ERR1769388_17703 ERR1769388_17714 ERR1769388_17724 ERR1769388_17736 ERR1769388_17739 ERR1769388_17744 ERR1769388_17747 ERR1769388_17749 ERR1769388_17753 ERR1769388_17758 ERR1769388_17760 ERR1769388_17767 ERR1769388_17768 ERR1769388_17781 ERR1769388_17782 ERR1769388_17784 ERR1769388_17792 ERR1769388_17802 ERR1769388_17806 ERR1769388_17814 ERR1769388_17817 ERR1769388_17821 ERR1769388_17823 ERR1769388_17835 ERR1769388_17843 ERR1769388_17848 ERR1769388_17849 ERR1769388_17851 ERR1769388_17859 ERR1769388_17876 ERR1769388_17885 ERR1769388_17886 ERR1769388_17914 ERR1769388_17919 ERR1769388_17927 ERR1769388_17929 ERR1769388_17935 ERR1769388_17937 ERR1769388_17939 ERR1769388_17948 ERR1769388_17950 ERR1769388_17961 ERR1769388_17965 ERR1769388_17968 ERR1769388_17987 ERR1769388_17994 ERR1769388_18003 ERR1769388_18007 ERR1769388_18014 ERR1769388_18019 ERR1769388_18032 ERR1769388_18056 ERR1769388_18057 ERR1769388_18079 ERR1769388_18086 ERR1769388_18091 ERR1769388_18094 ERR1769388_18097 ERR1769388_18113 ERR1769388_18115 ERR1769388_18132 ERR1769388_18133 ERR1769388_18140 ERR1769388_18151 ERR1769388_18153 ERR1769388_18155 ERR1769388_18160 ERR1769388_18162 ERR1769388_18163 ERR1769388_18164 ERR1769388_18178 ERR1769388_18182 ERR1769388_18187 ERR1769388_18189 ERR1769388_18196 ERR1769388_18199 ERR1769388_18206 ERR1769388_18207 ERR1769388_18212 ERR1769388_18215 ERR1769388_18218 ERR1769388_18222 ERR1769388_18248 ERR1769388_18281 ERR1769388_18285 ERR1769388_18290 ERR1769388_18296 ERR1769388_18317 ERR1769388_18329 ERR1769388_18333 ERR1769388_18335 ERR1769388_18341 ERR1769388_18343 ERR1769388_18353 ERR1769388_18355 ERR1769388_18364 ERR1769388_18369 ERR1769388_18379 ERR1769388_18387 ERR1769388_18392 ERR1769388_18395 ERR1769388_18398 ERR1769388_18403 ERR1769388_18404 ERR1769388_18425 ERR1769388_18426 ERR1769388_18433 ERR1769388_18436 ERR1769388_18438 ERR1769388_18442 ERR1769388_18450 ERR1769388_18456 ERR1769388_18463 ERR1769388_18464 ERR1769388_18475 ERR1769388_18476 ERR1769388_18479 ERR1769388_18482 ERR1769388_18487 ERR1769388_18489 ERR1769388_18495 ERR1769388_18496 ERR1769388_18500 ERR1769388_18501 ERR1769388_18502 ERR1769388_18503 ERR1769388_18505 ERR1769388_18507 ERR1769388_18513 ERR1769388_18514 ERR1769388_18528 ERR1769388_18531 ERR1769388_18547 ERR1769388_18554 ERR1769388_18557 ERR1769388_18578 ERR1769388_18587 ERR1769388_18590 ERR1769388_18592 ERR1769388_18596 ERR1769388_18598 ERR1769388_18607 ERR1769388_18610 ERR1769388_18612 ERR1769388_18624 ERR1769388_18633 ERR1769388_18650 ERR1769388_18659 ERR1769388_18666 ERR1769388_18672 ERR1769388_18676 ERR1769388_18695 ERR1769388_18702 ERR1769388_18705 ERR1769388_18709 ERR1769388_18717 ERR1769388_18718 ERR1769388_18721 ERR1769388_18722 ERR1769388_18726 ERR1769388_18735 ERR1769388_18737 ERR1769388_18750 ERR1769388_18761 ERR1769388_18767 ERR1769388_18777 ERR1769388_18781 ERR1769388_18782 ERR1769388_18785 ERR1769388_18787 ERR1769388_18788 ERR1769388_18795 ERR1769388_18800 ERR1769388_18807 ERR1769388_18813 ERR1769388_18815 ERR1769388_18818 ERR1769388_18826 ERR1769388_18833 ERR1769388_18835 ERR1769388_18841 ERR1769388_18843 ERR1769388_18844 ERR1769388_18846 ERR1769388_18849 ERR1769388_18850 ERR1769388_18852 ERR1769388_18858 ERR1769388_18859 ERR1769388_18864 ERR1769388_18875 ERR1769388_18880 ERR1769388_18883 ERR1769388_18884 ERR1769388_18886 ERR1769388_18887 ERR1769388_18892 ERR1769388_18901 ERR1769388_18914 ERR1769388_18915 ERR1769388_18928 ERR1769388_18935 ERR1769388_18936 ERR1769388_18938 ERR1769388_18939 ERR1769388_18943 ERR1769388_18949 ERR1769388_18950 ERR1769388_18962 ERR1769388_18964 ERR1769388_18978 ERR1769388_18980 ERR1769388_18989 ERR1769388_18994 ERR1769388_18995 ERR1769388_18996 ERR1769388_19009 ERR1769388_19011 ERR1769388_19017 ERR1769388_19018 ERR1769388_19020 ERR1769388_19024 ERR1769388_19025 ERR1769388_19030 ERR1769388_19034 ERR1769388_19042 ERR1769388_19045 ERR1769388_19049 ERR1769388_19054 ERR1769388_19055 ERR1769388_19056 ERR1769388_19061 ERR1769388_19066 ERR1769388_19076 ERR1769388_19089 ERR1769388_19096 ERR1769388_19104 ERR1769388_19117 ERR1769388_19120 ERR1769388_19122 ERR1769388_19130 ERR1769388_19131 ERR1769388_19140 ERR1769388_19141 ERR1769388_19146 ERR1769388_19175 ERR1769388_19183 ERR1769388_19190 ERR1769388_19191 ERR1769388_19194 ERR1769388_19195 ERR1769388_19209 ERR1769388_19211 ERR1769388_19217 ERR1769388_19218 ERR1769388_19232 ERR1769388_19233 ERR1769388_19244 ERR1769388_19245 ERR1769388_19250 ERR1769388_19251 ERR1769388_19269 ERR1769388_19270 ERR1769388_19271 ERR1769388_19280 ERR1769388_19289 ERR1769388_19296 ERR1769388_19303 ERR1769388_19315 ERR1769388_19334 ERR1769388_19338 ERR1769388_19341 ERR1769388_19342 ERR1769388_19360 ERR1769388_19368 ERR1769388_19372 ERR1769388_19375 ERR1769388_19378 ERR1769388_19383 ERR1769388_19387 ERR1769388_19402 ERR1769388_19425 ERR1769388_19429 ERR1769388_19432 ERR1769388_19433 ERR1769388_19447 ERR1769388_19455 ERR1769388_19465 ERR1769388_19468 ERR1769388_19477 ERR1769388_19485 ERR1769388_19490 ERR1769388_19492 ERR1769388_19493 ERR1769388_19508 ERR1769388_19520 ERR1769388_19525 ERR1769388_19530 ERR1769388_19537 ERR1769388_19545 ERR1769388_19547 ERR1769388_19549 ERR1769388_19551 ERR1769388_19561 ERR1769388_19567 ERR1769388_19588 ERR1769388_19591 ERR1769388_19599 ERR1769388_19600 ERR1769388_19603 ERR1769388_19610 ERR1769388_19614 ERR1769388_19617 ERR1769388_19624 ERR1769388_19629 ERR1769388_19655 ERR1769388_19676 ERR1769388_19677 ERR1769388_19678 ERR1769388_19685 ERR1769388_19693 ERR1769388_19694 ERR1769388_19695 ERR1769388_19699 ERR1769388_19704 ERR1769388_19710 ERR1769388_19712 ERR1769388_19739 ERR1769388_19741 ERR1769388_19742 ERR1769388_19744 ERR1769388_19752 ERR1769388_19763 ERR1769388_19764 ERR1769388_19766 ERR1769388_19771 ERR1769388_19773 ERR1769388_19785 ERR1769388_19796 ERR1769388_19800 ERR1769388_19801 ERR1769388_19813 ERR1769388_19817 ERR1769388_19821 ERR1769388_19826 ERR1769388_19830 ERR1769388_19845 ERR1769388_19846 ERR1769388_19847 ERR1769388_19850 ERR1769388_19851 ERR1769388_19855 ERR1769388_19860 ERR1769388_19869 ERR1769388_19893 ERR1769388_19899 ERR1769388_19902 ERR1769388_19919 ERR1769388_19927 ERR1769388_19935 ERR1769388_19939 ERR1769388_19943 ERR1769388_19945 ERR1769388_19950 ERR1769388_19957 ERR1769388_19960 ERR1769388_19971 ERR1769388_19978 ERR1769388_19983 ERR1769388_19986 ERR1769388_19989 ERR1769388_19995 ERR1769388_20001 ERR1769388_20012 ERR1769388_20019 ERR1769388_20024 ERR1769388_20027 ERR1769388_20030 ERR1769388_20032 ERR1769388_20033 ERR1769388_20038 ERR1769388_20051 ERR1769388_20052 ERR1769388_20059 ERR1769388_20067 ERR1769388_20068 ERR1769388_20076 ERR1769388_20077 ERR1769388_20081 ERR1769388_20086 ERR1769388_20096 ERR1769388_20106 ERR1769388_20126 ERR1769388_20130 ERR1769388_20133 ERR1769388_20141 ERR1769388_20155 ERR1769388_20159 ERR1769388_20169 ERR1769388_20172 ERR1769388_20173 ERR1769388_20174 ERR1769388_20181 ERR1769388_20189 ERR1769388_20205 ERR1769388_20212 ERR1769388_20219 ERR1769388_20222 ERR1769388_20223 ERR1769388_20224 ERR1769388_20228 ERR1769388_20229 ERR1769388_20232 ERR1769388_20239 ERR1769388_20250 ERR1769388_20251 ERR1769388_20253 ERR1769388_20254 ERR1769388_20259 ERR1769388_20263 ERR1769388_20264 ERR1769388_20290 ERR1769388_20293 ERR1769388_20307 ERR1769388_20308 ERR1769388_20316 ERR1769388_20320 ERR1769388_20325 ERR1769388_20332 ERR1769388_20334 ERR1769388_20336 ERR1769388_20338 ERR1769388_20339 ERR1769388_20362 ERR1769388_20365 ERR1769388_20369 ERR1769388_20378 ERR1769388_20380 ERR1769388_20390 ERR1769388_20391 ERR1769388_20397 ERR1769388_20398 ERR1769388_20401 ERR1769388_20404 ERR1769388_20405 ERR1769388_20406 ERR1769388_20415 ERR1769388_20427 ERR1769388_20435 ERR1769388_20438 ERR1769388_20443 ERR1769388_20446 ERR1769388_20448 ERR1769388_20455 ERR1769388_20457 ERR1769388_20460 ERR1769388_20475 ERR1769388_20481 ERR1769388_20488 ERR1769388_20502 ERR1769388_20507 ERR1769388_20509 ERR1769388_20510 ERR1769388_20525 ERR1769388_20533 ERR1769388_20550 ERR1769388_20553 ERR1769388_20560 ERR1769388_20565 ERR1769388_20577 ERR1769388_20584 ERR1769388_20585 ERR1769388_20596 ERR1769388_20601 ERR1769388_20603 ERR1769388_20604 ERR1769388_20606 ERR1769388_20618 ERR1769388_20619 ERR1769388_20626 ERR1769388_20639 ERR1769388_20666 ERR1769388_20667 ERR1769388_20668 ERR1769388_20673 ERR1769388_20676 ERR1769388_20679 ERR1769388_20719 ERR1769388_20724 ERR1769388_20727 ERR1769388_20761 ERR1769388_20762 ERR1769388_20799 ERR1769388_20806 ERR1769388_20810 ERR1769388_20813 ERR1769388_20820 ERR1769388_20845 ERR1769388_20847 ERR1769388_20859 ERR1769388_20868 ERR1769388_20878 ERR1769388_20880 ERR1769388_20921 ERR1769388_20932 ERR1769388_20937 ERR1769388_20939 ERR1769388_20944 ERR1769388_20954 ERR1769388_20960 ERR1769388_20965 ERR1769388_20970 ERR1769388_20976 ERR1769388_20984 ERR1769388_20993 ERR1769388_20996 ERR1769388_21010 ERR1769388_21011 ERR1769388_21013 ERR1769388_21017 ERR1769388_21019 ERR1769388_21023 ERR1769388_21030 ERR1769388_21031 ERR1769388_21034 ERR1769388_21041 ERR1769388_21052 ERR1769388_21062 ERR1769388_21065 ERR1769388_21068 ERR1769388_21077 ERR1769388_21085 ERR1769388_21087 ERR1769388_21093 ERR1769388_21111 ERR1769388_21117 ERR1769388_21121 ERR1769388_21133 ERR1769388_21139 ERR1769388_21142 ERR1769388_21150 ERR1769388_21152 ERR1769388_21153 ERR1769388_21162 ERR1769388_21165 ERR1769388_21167 ERR1769388_21175 ERR1769388_21176 ERR1769388_21177 ERR1769388_21179 ERR1769388_21193 ERR1769388_21194 ERR1769388_21198 ERR1769388_21205 ERR1769388_21207 ERR1769388_21239 ERR1769388_21240 ERR1769388_21256 ERR1769388_21262 ERR1769388_21263 ERR1769388_21281 ERR1769388_21282 ERR1769388_21290 ERR1769388_21291 ERR1769388_21313 ERR1769388_21316 ERR1769388_21332 ERR1769388_21334 ERR1769388_21338 ERR1769388_21339 ERR1769388_21346 ERR1769388_21358 ERR1769388_21361 ERR1769388_21363 ERR1769388_21378 ERR1769388_21382 ERR1769388_21386 ERR1769388_21388 ERR1769388_21393 ERR1769388_21397 ERR1769388_21404 ERR1769388_21413 ERR1769388_21414 ERR1769388_21426 ERR1769388_21435 ERR1769388_21437 ERR1769388_21449 ERR1769388_21453 ERR1769388_21461 ERR1769388_21466 ERR1769388_21472 ERR1769388_21488 ERR1769388_21498 ERR1769388_21501 ERR1769388_21503 ERR1769388_21504 ERR1769388_21505 ERR1769388_21509 ERR1769388_21516 ERR1769388_21517 ERR1769388_21520 ERR1769388_21532 ERR1769388_21533 ERR1769388_21537 ERR1769388_21542 ERR1769388_21545 ERR1769388_21553 ERR1769388_21563 ERR1769388_21566 ERR1769388_21567 ERR1769388_21568 ERR1769388_21581 ERR1769388_21586 ERR1769388_21589 ERR1769388_21593 ERR1769388_21594 ERR1769388_21600 ERR1769388_21615 ERR1769388_21620 ERR1769388_21621 ERR1769388_21629 ERR1769388_21632 ERR1769388_21662 ERR1769388_21663 ERR1769388_21669 ERR1769388_21675 ERR1769388_21693 ERR1769388_21699 ERR1769388_21703 ERR1769388_21705 ERR1769388_21726 ERR1769388_21730 ERR1769388_21736 ERR1769388_21744 ERR1769388_21755 ERR1769388_21758 ERR1769388_21762 ERR1769388_21783 ERR1769388_21795 ERR1769388_21804 ERR1769388_21810 ERR1769388_21818 ERR1769388_21823 ERR1769388_21824 ERR1769388_21826 ERR1769388_21830 ERR1769388_21848 ERR1769388_21863 ERR1769388_21872 ERR1769388_21873 ERR1769388_21875 ERR1769388_21884 ERR1769388_21914 ERR1769388_21919 ERR1769388_21926 ERR1769388_21931 ERR1769388_21942 ERR1769388_21943 ERR1769388_21946 ERR1769388_21950 ERR1769388_21952 ERR1769388_21968 ERR1769388_21971 ERR1769388_21977 ERR1769388_21980 ERR1769388_21985 ERR1769388_22002 ERR1769388_22010 ERR1769388_22012 ERR1769388_22021 ERR1769388_22022 ERR1769388_22030 ERR1769388_22031 ERR1769388_22035 ERR1769388_22047 ERR1769388_22048 ERR1769388_22060 ERR1769388_22083 ERR1769388_22095 ERR1769388_22096 ERR1769388_22098 ERR1769388_22113 ERR1769388_22117 ERR1769388_22123 ERR1769388_22128 ERR1769388_22129 ERR1769388_22130 ERR1769388_22133 ERR1769388_22137 ERR1769388_22148 ERR1769388_22151 ERR1769388_22159 ERR1769388_22160 ERR1769388_22164 ERR1769388_22188 ERR1769388_22191 ERR1769388_22192 ERR1769388_22194 ERR1769388_22197 ERR1769388_22201 ERR1769388_22202 ERR1769388_22204 ERR1769388_22205 ERR1769388_22207 ERR1769388_22213 ERR1769388_22217 ERR1769388_22219 ERR1769388_22233 ERR1769388_22238 ERR1769388_22263 ERR1769388_22296 ERR1769388_22309 ERR1769388_22323 ERR1769388_22324 ERR1769388_22338 ERR1769388_22343 ERR1769388_22349 ERR1769388_22351 ERR1769388_22359 ERR1769388_22370 ERR1769388_22402 ERR1769388_22407 ERR1769388_22408 ERR1769388_22422 ERR1769388_22434 ERR1769388_22444 ERR1769388_22446 ERR1769388_22454 ERR1769388_22466 ERR1769388_22468 ERR1769388_22479 ERR1769388_22496 ERR1769388_22504 ERR1769388_22507 ERR1769388_22510 ERR1769388_22525 ERR1769388_22527 ERR1769388_22532 ERR1769388_22551 ERR1769388_22556 ERR1769388_22561 ERR1769388_22575 ERR1769388_22576 ERR1769388_22577 ERR1769388_22580 ERR1769388_22581 ERR1769388_22586 ERR1769388_22591 ERR1769388_22606 ERR1769388_22608 ERR1769388_22609 ERR1769388_22634 ERR1769388_22639 ERR1769388_22641 ERR1769388_22645 ERR1769388_22647 ERR1769388_22652 ERR1769388_22655 ERR1769388_22656 ERR1769388_22666 ERR1769388_22667 ERR1769388_22687 ERR1769388_22724 ERR1769388_22725 ERR1769388_22728 ERR1769388_22733 ERR1769388_22735 ERR1769388_22736 ERR1769388_22744 ERR1769388_22750 ERR1769388_22759 ERR1769388_22766 ERR1769388_22777 ERR1769388_22780 ERR1769388_22797 ERR1769388_22803 ERR1769388_22805 ERR1769388_22808 ERR1769388_22823 ERR1769388_22831 ERR1769388_22837 ERR1769388_22841 ERR1769388_22845 ERR1769388_22847 ERR1769388_22853 ERR1769388_22858 ERR1769388_22861 ERR1769388_22862 ERR1769388_22876 ERR1769388_22879 ERR1769388_22882 ERR1769388_22890 ERR1769388_22901 ERR1769388_22904 ERR1769388_22924 ERR1769388_22927 ERR1769388_22932 ERR1769388_22937 ERR1769388_22940 ERR1769388_22941 ERR1769388_22953 ERR1769388_22954 ERR1769388_22967 ERR1769388_22976 ERR1769388_22984 ERR1769388_22989 ERR1769388_22991 ERR1769388_22995 ERR1769388_22996 ERR1769388_22997 ERR1769388_23002 ERR1769388_23008 ERR1769388_23018 ERR1769388_23033 ERR1769388_23037 ERR1769388_23038 ERR1769388_23052 ERR1769388_23056 ERR1769388_23057 ERR1769388_23058 ERR1769388_23059 ERR1769388_23068 ERR1769388_23076 ERR1769388_23078 ERR1769388_23080 ERR1769388_23088 ERR1769388_23089 ERR1769388_23091 ERR1769388_23093 ERR1769388_23102 ERR1769388_23103 ERR1769388_23112 ERR1769388_23113 ERR1769388_23118 ERR1769388_23122 ERR1769388_23123 ERR1769388_23125 ERR1769388_23137 ERR1769388_23142 ERR1769388_23143 ERR1769388_23145 ERR1769388_23148 ERR1769388_23156 ERR1769388_23157 ERR1769388_23158 ERR1769388_23162 ERR1769388_23164 ERR1769388_23169 ERR1769388_23176 ERR1769388_23177 ERR1769388_23179 ERR1769388_23183 ERR1769388_23184 ERR1769388_23193 ERR1769388_23195 ERR1769388_23197 ERR1769388_23211 ERR1769388_23214 ERR1769388_23217 ERR1769388_23219 ERR1769388_23221 ERR1769388_23222 ERR1769388_23240 ERR1769388_23241 ERR1769388_23243 ERR1769388_23246 ERR1769388_23267 ERR1769388_23272 ERR1769388_23275 ERR1769388_23278 ERR1769388_23288 ERR1769388_23292 ERR1769388_23296 ERR1769388_23300 ERR1769388_23302 ERR1769388_23304 ERR1769388_23316 ERR1769388_23320 ERR1769388_23321 ERR1769388_23325 ERR1769388_23328 ERR1769388_23330 ERR1769388_23338 ERR1769388_23339 ERR1769388_23344 ERR1769388_23345 ERR1769388_23351 ERR1769388_23357 ERR1769388_23359 ERR1769388_23360 ERR1769388_23363 ERR1769388_23367 ERR1769388_23368 ERR1769388_23379 ERR1769388_23385 ERR1769388_23392 ERR1769388_23394 ERR1769388_23405 ERR1769388_23411 ERR1769388_23418 ERR1769388_23419 ERR1769388_23439 ERR1769388_23448 ERR1769388_23451 ERR1769388_23453 ERR1769388_23456 ERR1769388_23457 ERR1769388_23459 ERR1769388_23462 ERR1769388_23466 ERR1769388_23472 ERR1769388_23473 ERR1769388_23476 ERR1769388_23482 ERR1769388_23483 ERR1769388_23486 ERR1769388_23496 ERR1769388_23499 ERR1769388_23501 ERR1769388_23511 ERR1769388_23532 ERR1769388_23533 ERR1769388_23538 ERR1769388_23539 ERR1769388_23541 ERR1769388_23562 ERR1769388_23564 ERR1769388_23575 ERR1769388_23579 ERR1769388_23614 ERR1769388_23625 ERR1769388_23633 ERR1769388_23634 ERR1769388_23635 ERR1769388_23640 ERR1769388_23642 ERR1769388_23645 ERR1769388_23658 ERR1769388_23667 ERR1769388_23669 ERR1769388_23683 ERR1769388_23684 ERR1769388_23685 ERR1769388_23687 ERR1769388_23688 ERR1769388_23690 ERR1769388_23692 ERR1769388_23696 ERR1769388_23716 ERR1769388_23717 ERR1769388_23721 ERR1769388_23723 ERR1769388_23725 ERR1769388_23726 ERR1769388_23731 ERR1769388_23751 ERR1769388_23754 ERR1769388_23758 ERR1769388_23790 ERR1769388_23791 ERR1769388_23793 ERR1769388_23805 ERR1769388_23815 ERR1769388_23819 ERR1769388_23820 ERR1769388_23821 ERR1769388_23834 ERR1769388_23840 ERR1769388_23853 ERR1769388_23861 ERR1769388_23864 ERR1769388_23866 ERR1769388_23867 ERR1769388_23870 ERR1769388_23883 ERR1769388_23892 ERR1769388_23893 ERR1769388_23894 ERR1769388_23895 ERR1769388_23897 ERR1769388_23899 ERR1769388_23903 ERR1769388_23907 ERR1769388_23922 ERR1769388_23932 ERR1769388_23934 ERR1769388_23939 ERR1769388_23940 ERR1769388_23943 ERR1769388_23948 ERR1769388_23966 ERR1769388_23968 ERR1769388_23974 ERR1769388_23975 ERR1769388_23983 ERR1769388_24002 ERR1769388_24011 ERR1769388_24019 ERR1769388_24024 ERR1769388_24030 ERR1769388_24033 ERR1769388_24035 ERR1769388_24036 ERR1769388_24039 ERR1769388_24044 ERR1769388_24046 ERR1769388_24067 ERR1769388_24068 ERR1769388_24077 ERR1769388_24096 ERR1769388_24097 ERR1769388_24100 ERR1769388_24101 ERR1769388_24104 ERR1769388_24107 ERR1769388_24112 ERR1769388_24119 ERR1769388_24124 ERR1769388_24129 ERR1769388_24138 ERR1769388_24148 ERR1769388_24149 ERR1769388_24159 ERR1769388_24166 ERR1769388_24172 ERR1769388_24174 ERR1769388_24176 ERR1769388_24177 ERR1769388_24178 ERR1769388_24188 ERR1769388_24205 ERR1769388_24206 ERR1769388_24209 ERR1769388_24210 ERR1769388_24215 ERR1769388_24227 ERR1769388_24239 ERR1769388_24241 ERR1769388_24243 ERR1769388_24245 ERR1769388_24249 ERR1769388_24254 ERR1769388_24255 ERR1769388_24266 ERR1769388_24270 ERR1769388_24271 ERR1769388_24274 ERR1769388_24275 ERR1769388_24280 ERR1769388_24299 ERR1769388_24317 ERR1769388_24320 ERR1769388_24325 ERR1769388_24328 ERR1769388_24343 ERR1769388_24344 ERR1769388_24349 ERR1769388_24363 ERR1769388_24364 ERR1769388_24370 ERR1769388_24372 ERR1769388_24377 ERR1769388_24383 ERR1769388_24395 ERR1769388_24398 ERR1769388_24411 ERR1769388_24428 ERR1769388_24451 ERR1769388_24461 ERR1769388_24479 ERR1769388_24483 ERR1769388_24487 ERR1769388_24488 ERR1769388_24497 ERR1769388_24506 ERR1769388_24510 ERR1769388_24528 ERR1769388_24536 ERR1769388_24540 ERR1769388_24541 ERR1769388_24549 ERR1769388_24550 ERR1769388_24551 ERR1769388_24555 ERR1769388_24566 ERR1769388_24567 ERR1769388_24572 ERR1769388_24575 ERR1769388_24580 ERR1769388_24585 ERR1769388_24591 ERR1769388_24593 ERR1769388_24595 ERR1769388_24599 ERR1769388_24601 ERR1769388_24605 ERR1769388_24606 ERR1769388_24613 ERR1769388_24614 ERR1769388_24616 ERR1769388_24618 ERR1769388_24619 ERR1769388_24625 ERR1769388_24628 ERR1769388_24629 ERR1769388_24634 ERR1769388_24646 ERR1769388_24660 ERR1769388_24662 ERR1769388_24676 ERR1769388_24680 ERR1769388_24689 ERR1769388_24691 ERR1769388_24698 ERR1769388_24708 ERR1769388_24710 ERR1769388_24711 ERR1769388_24712 ERR1769388_24734 ERR1769388_24736 ERR1769388_24745 ERR1769388_24746 ERR1769388_24753 ERR1769388_24754 ERR1769388_24756 ERR1769388_24766 ERR1769388_24776 ERR1769388_24779 ERR1769388_24780 ERR1769388_24787 ERR1769388_24788 ERR1769388_24794 ERR1769388_24797 ERR1769388_24807 ERR1769388_24809 ERR1769388_24816 ERR1769388_24822 ERR1769388_24860 ERR1769388_24862 ERR1769388_24868 ERR1769388_24873 ERR1769388_24876 ERR1769388_24877 ERR1769388_24883 ERR1769388_24884 ERR1769388_24897 ERR1769388_24905 ERR1769388_24921 ERR1769388_24922 ERR1769388_24923 ERR1769388_24927 ERR1769388_24930 ERR1769388_24936 ERR1769388_24949 ERR1769388_24952 ERR1769388_24958 ERR1769388_24971 ERR1769388_24981 ERR1769388_24982 ERR1769388_25000 ERR1769388_25002 ERR1769388_25004 ERR1769388_25005 ERR1769388_25009 ERR1769388_25013 ERR1769388_25014 ERR1769388_25017 ERR1769388_25023 ERR1769388_25026 ERR1769388_25032 ERR1769388_25041 ERR1769388_25043 ERR1769388_25046 ERR1769388_25050 ERR1769388_25061 ERR1769388_25063 ERR1769388_25070 ERR1769388_25072 ERR1769388_25080 ERR1769388_25083 ERR1769388_25087 ERR1769388_25091 ERR1769388_25096 ERR1769388_25098 ERR1769388_25106 ERR1769388_25108 ERR1769388_25112 ERR1769388_25120 ERR1769388_25129 ERR1769388_25135 ERR1769388_25138 ERR1769388_25139 ERR1769388_25149 ERR1769388_25150 ERR1769388_25153 ERR1769388_25156 ERR1769388_25157 ERR1769388_25162 ERR1769388_25169 ERR1769388_25176 ERR1769388_25183 ERR1769388_25195 ERR1769388_25196 ERR1769388_25217 ERR1769388_25225 ERR1769388_25227 ERR1769388_25232 ERR1769388_25238 ERR1769388_25242 ERR1769388_25256 ERR1769388_25260 ERR1769388_25267 ERR1769388_25273 ERR1769388_25276 ERR1769388_25282 ERR1769388_25287 ERR1769388_25297 ERR1769388_25299 ERR1769388_25300 ERR1769388_25304 ERR1769388_25307 ERR1769388_25311 ERR1769388_25323 ERR1769388_25327 ERR1769388_25332 ERR1769388_25333 ERR1769388_25345 ERR1769388_25353 ERR1769388_25358 ERR1769388_25365 ERR1769388_25368 ERR1769388_25372 ERR1769388_25376 ERR1769388_25377 ERR1769388_25379 ERR1769388_25380 ERR1769388_25385 ERR1769388_25390 ERR1769388_25397 ERR1769388_25405 ERR1769388_25416 ERR1769388_25417 ERR1769388_25418 ERR1769388_25433 ERR1769388_25434 ERR1769388_25438 ERR1769388_25443 ERR1769388_25449 ERR1769388_25460 ERR1769388_25461 ERR1769388_25465 ERR1769388_25467 ERR1769388_25470 ERR1769388_25474 ERR1769388_25483 ERR1769388_25487 ERR1769388_25498 ERR1769388_25504 ERR1769388_25507 ERR1769388_25508 ERR1769388_25511 ERR1769388_25514 ERR1769388_25515 ERR1769388_25517 ERR1769388_25523 ERR1769388_25527 ERR1769388_25535 ERR1769388_25537 ERR1769388_25543 ERR1769388_25547 ERR1769388_25552 ERR1769388_25553 ERR1769388_25557 ERR1769388_25564 ERR1769388_25566 ERR1769388_25567 ERR1769388_25570 ERR1769388_25575 ERR1769388_25579 ERR1769388_25590 ERR1769388_25597 ERR1769388_25600 ERR1769388_25601 ERR1769388_25604 ERR1769388_25607 ERR1769388_25608 ERR1769388_25620 ERR1769388_25622 ERR1769388_25630 ERR1769388_25634 ERR1769388_25636 ERR1769388_25638 ERR1769388_25639 ERR1769388_25644 ERR1769388_25648 ERR1769388_25651 ERR1769388_25654 ERR1769388_25663 ERR1769388_25664 ERR1769388_25672 ERR1769388_25674 ERR1769388_25689 ERR1769388_25691 ERR1769388_25702 ERR1769388_25710 ERR1769388_25711 ERR1769388_25726 ERR1769388_25728 ERR1769388_25754 ERR1769388_25759 ERR1769388_25764 ERR1769388_25770 ERR1769388_25772 ERR1769388_25775 ERR1769388_25776 ERR1769388_25780 ERR1769388_25788 ERR1769388_25804 ERR1769388_25809 ERR1769388_25811 ERR1769388_25818 ERR1769388_25821 ERR1769388_25823 ERR1769388_25827 ERR1769388_25838 ERR1769388_25845 ERR1769388_25856 ERR1769388_25858 ERR1769388_25864 ERR1769388_25867 ERR1769388_25876 ERR1769388_25886 ERR1769388_25893 ERR1769388_25894 ERR1769388_25896 ERR1769388_25897 ERR1769388_25905 ERR1769388_25907 ERR1769388_25913 ERR1769388_25921 ERR1769388_25927 ERR1769388_25928 ERR1769388_25931 ERR1769388_25941 ERR1769388_25948 ERR1769388_25951 ERR1769388_25952 ERR1769388_25957 ERR1769388_25966 ERR1769388_25972 ERR1769388_25973 ERR1769388_25982 ERR1769388_25990 ERR1769388_25991 ERR1769388_26001 ERR1769388_26002 ERR1769388_26020 ERR1769388_26025 ERR1769388_26031 ERR1769388_26039 ERR1769388_26057 ERR1769388_26058 ERR1769388_26059 ERR1769388_26061 ERR1769388_26092 ERR1769388_26094 ERR1769388_26095 ERR1769388_26099 ERR1769388_26105 ERR1769388_26116 ERR1769388_26119 ERR1769388_26124 ERR1769388_26136 ERR1769388_26137 ERR1769388_26143 ERR1769388_26156 ERR1769388_26162 ERR1769388_26164 ERR1769388_26176 ERR1769388_26180 ERR1769388_26194 ERR1769388_26199 ERR1769388_26208 ERR1769388_26212 ERR1769388_26255 ERR1769388_26260 ERR1769388_26261 ERR1769388_26272 ERR1769388_26278 ERR1769388_26281 ERR1769388_26283 ERR1769388_26285 ERR1769388_26286 ERR1769388_26287 ERR1769388_26292 ERR1769388_26293 ERR1769388_26294 ERR1769388_26299 ERR1769388_26301 ERR1769388_26306 ERR1769388_26307 ERR1769388_26308 ERR1769388_26323 ERR1769388_26346 ERR1769388_26353 ERR1769388_26354 ERR1769388_26361 ERR1769388_26365 ERR1769388_26373 ERR1769388_26374 ERR1769388_26376 ERR1769388_26377 ERR1769388_26379 ERR1769388_26386 ERR1769388_26391 ERR1769388_26403 ERR1769388_26404 ERR1769388_26410 ERR1769388_26411 ERR1769388_26418 ERR1769388_26420 ERR1769388_26428 ERR1769388_26439 ERR1769388_26445 ERR1769388_26449 ERR1769388_26450 ERR1769388_26458 ERR1769388_26461 ERR1769388_26470 ERR1769388_26481 ERR1769388_26482 ERR1769388_26495 ERR1769388_26500 ERR1769388_26520 ERR1769388_26525 ERR1769388_26526 ERR1769388_26530 ERR1769388_26535 ERR1769388_26538 ERR1769388_26543 ERR1769388_26544 ERR1769388_26547 ERR1769388_26550 ERR1769388_26553 ERR1769388_26560 ERR1769388_26561 ERR1769388_26572 ERR1769388_26580 ERR1769388_26583 ERR1769388_26587 ERR1769388_26588 ERR1769388_26594 ERR1769388_26598 ERR1769388_26602 ERR1769388_26603 ERR1769388_26631 ERR1769388_26633 ERR1769388_26645 ERR1769388_26652 ERR1769388_26664 ERR1769388_26669 ERR1769388_26670 ERR1769388_26673 ERR1769388_26676 ERR1769388_26678 ERR1769388_26685 ERR1769388_26700 ERR1769388_26713 ERR1769388_26715 ERR1769388_26727 ERR1769388_26730 ERR1769388_26739 ERR1769388_26740 ERR1769388_26745 ERR1769388_26750 ERR1769388_26764 ERR1769388_26769 ERR1769388_26778 ERR1769388_26785 ERR1769388_26792 ERR1769388_26794 ERR1769388_26803 ERR1769388_26812 ERR1769388_26828 ERR1769388_26829 ERR1769388_26830 ERR1769388_26832 ERR1769388_26835 ERR1769388_26836 ERR1769388_26852 ERR1769388_26853 ERR1769388_26857 ERR1769388_26867 ERR1769388_26875 ERR1769388_26890 ERR1769388_26898 ERR1769388_26900 ERR1769388_26903 ERR1769388_26906 ERR1769388_26926 ERR1769388_26930 ERR1769388_26933 ERR1769388_26955 ERR1769388_26959 ERR1769388_26960 ERR1769388_26963 ERR1769388_26967 ERR1769388_26970 ERR1769388_26972 ERR1769388_26982 ERR1769388_26984 ERR1769388_26989 ERR1769388_27008 ERR1769388_27012 ERR1769388_27015 ERR1769388_27016 ERR1769388_27037 ERR1769388_27044 ERR1769388_27045 ERR1769388_27055 ERR1769388_27060 ERR1769388_27063 ERR1769388_27073 ERR1769388_27090 ERR1769388_27107 ERR1769388_27115 ERR1769388_27116 ERR1769388_27119 ERR1769388_27122 ERR1769388_27125 ERR1769388_27128 ERR1769388_27141 ERR1769388_27151 ERR1769388_27152 ERR1769388_27160 ERR1769388_27171 ERR1769388_27175 ERR1769388_27183 ERR1769388_27185 ERR1769388_27196 ERR1769388_27201 ERR1769388_27202 ERR1769388_27220 ERR1769388_27227 ERR1769388_27231 ERR1769388_27233 ERR1769388_27234 ERR1769388_27235 ERR1769388_27236 ERR1769388_27238 ERR1769388_27246 ERR1769388_27249 ERR1769388_27256 ERR1769388_27258 ERR1769388_27282 ERR1769388_27289 ERR1769388_27290 ERR1769388_27299 ERR1769388_27300 ERR1769388_27315 ERR1769388_27320 ERR1769388_27322 ERR1769388_27326 ERR1769388_27344 ERR1769388_27345 ERR1769388_27351 ERR1769388_27352 ERR1769388_27359 ERR1769388_27362 ERR1769388_27375 ERR1769388_27377 ERR1769388_27385 ERR1769388_27387 ERR1769388_27388 ERR1769388_27395 ERR1769388_27401 ERR1769388_27418 ERR1769388_27419 ERR1769388_27422 ERR1769388_27424 ERR1769388_27437 ERR1769388_27439 ERR1769388_27443 ERR1769388_27459 ERR1769388_27473 ERR1769388_27475 ERR1769388_27483 ERR1769388_27488 ERR1769388_27493 ERR1769388_27500 ERR1769388_27503 ERR1769388_27507 ERR1769388_27516 ERR1769388_27520 ERR1769388_27528 ERR1769388_27531 ERR1769388_27533 ERR1769388_27544 ERR1769388_27546 ERR1769388_27552 ERR1769388_27553 ERR1769388_27563 ERR1769388_27566 ERR1769388_27567 ERR1769388_27571 ERR1769388_27572 ERR1769388_27581 ERR1769388_27594 ERR1769388_27600 ERR1769388_27601 ERR1769388_27611 ERR1769388_27619 ERR1769388_27627 ERR1769388_27630 ERR1769388_27631 ERR1769388_27652 ERR1769388_27654 ERR1769388_27657 ERR1769388_27661 ERR1769388_27683 ERR1769388_27693 ERR1769388_27705 ERR1769388_27706 ERR1769388_27715 ERR1769388_27724 ERR1769388_27728 ERR1769388_27732 ERR1769388_27733 ERR1769388_27744 ERR1769388_27745 ERR1769388_27747 ERR1769388_27751 ERR1769388_27763 ERR1769388_27765 ERR1769388_27768 ERR1769388_27770 ERR1769388_27796 ERR1769388_27797 ERR1769388_27799 ERR1769388_27804 ERR1769388_27813 ERR1769388_27818 ERR1769388_27819 ERR1769388_27823 ERR1769388_27824 ERR1769388_27845 ERR1769388_27850 ERR1769388_27851 ERR1769388_27860 ERR1769388_27867 ERR1769388_27894 ERR1769388_27897 ERR1769388_27911 ERR1769388_27915 ERR1769388_27918 ERR1769388_27921 ERR1769390_8 ERR1769390_11 ERR1769390_13 ERR1769390_38 ERR1769390_57 ERR1769390_60 ERR1769390_72 ERR1769390_76 ERR1769390_109 ERR1769390_114 ERR1769390_115 ERR1769390_133 ERR1769390_143 ERR1769390_148 ERR1769390_157 ERR1769390_162 ERR1769390_163 ERR1769390_164 ERR1769390_174 ERR1769390_189 ERR1769390_196 ERR1769390_200 ERR1769390_225 ERR1769390_290 ERR1769390_325 ERR1769390_341 ERR1769390_342 ERR1769390_363 ERR1769390_372 ERR1769390_382 ERR1769390_409 ERR1769390_425 ERR1769390_427 ERR1769390_432 ERR1769390_448 ERR1769390_483 ERR1769390_489 ERR1769390_499 ERR1769390_516 ERR1769390_517 ERR1769390_530 ERR1769390_535 ERR1769390_562 ERR1769390_567 ERR1769390_633 ERR1769390_642 ERR1769390_644 ERR1769390_674 ERR1769390_689 ERR1769390_692 ERR1769390_697 ERR1769390_706 ERR1769390_707 ERR1769390_728 ERR1769390_730 ERR1769390_736 ERR1769390_747 ERR1769390_761 ERR1769390_762 ERR1769390_765 ERR1769390_784 ERR1769390_788 ERR1769390_805 ERR1769390_808 ERR1769390_857 ERR1769390_861 ERR1769390_871 ERR1769390_876 ERR1769390_892 ERR1769390_898 ERR1769390_909 ERR1769390_913 ERR1769390_926 ERR1769390_937 ERR1769390_960 ERR1769390_963 ERR1769390_968 ERR1769390_975 ERR1769390_976 ERR1769390_980 ERR1769390_987 ERR1769390_999 ERR1769390_1024 ERR1769390_1055 ERR1769390_1067 ERR1769390_1068 ERR1769390_1094 ERR1769390_1111 ERR1769390_1132 ERR1769390_1133 ERR1769390_1157 ERR1769390_1166 ERR1769390_1170 ERR1769390_1177 ERR1769390_1185 ERR1769390_1186 ERR1769390_1193 ERR1769390_1199 ERR1769390_1200 ERR1769390_1221 ERR1769390_1226 ERR1769390_1228 ERR1769390_1248 ERR1769390_1268 ERR1769390_1285 ERR1769390_1305 ERR1769390_1329 ERR1769390_1331 ERR1769390_1332 ERR1769390_1336 ERR1769390_1343 ERR1769390_1345 ERR1769390_1361 ERR1769390_1379 ERR1769390_1412 ERR1769390_1422 ERR1769390_1424 ERR1769390_1435 ERR1769390_1436 ERR1769390_1446 ERR1769390_1449 ERR1769390_1453 ERR1769390_1456 ERR1769390_1466 ERR1769390_1468 ERR1769390_1476 ERR1769390_1489 ERR1769390_1505 ERR1769390_1506 ERR1769390_1533 ERR1769390_1543 ERR1769390_1550 ERR1769390_1574 ERR1769390_1580 ERR1769390_1582 ERR1769390_1623 ERR1769390_1630 ERR1769390_1640 ERR1769390_1641 ERR1769390_1643 ERR1769390_1650 ERR1769390_1681 ERR1769390_1685 ERR1769390_1701 ERR1769390_1703 ERR1769390_1705 ERR1769390_1716 ERR1769390_1718 ERR1769390_1726 ERR1769390_1741 ERR1769390_1773 ERR1769390_1787 ERR1769390_1790 ERR1769390_1798 ERR1769390_1802 ERR1769390_1806 ERR1769390_1816 ERR1769390_1821 ERR1769390_1825 ERR1769390_1833 ERR1769390_1854 ERR1769390_1855 ERR1769390_1869 ERR1769390_1870 ERR1769390_1887 ERR1769390_1889 ERR1769390_1902 ERR1769390_1906 ERR1769390_1909 ERR1769390_1931 ERR1769390_1942 ERR1769390_1968 ERR1769390_1974 ERR1769390_1975 ERR1769390_1992 ERR1769390_1997 ERR1769390_2010 ERR1769390_2016 ERR1769390_2020 ERR1769390_2036 ERR1769390_2038 ERR1769390_2039 ERR1769390_2084 ERR1769390_2094 ERR1769390_2095 ERR1769390_2107 ERR1769390_2131 ERR1769390_2138 ERR1769390_2150 ERR1769390_2152 ERR1769390_2157 ERR1769390_2169 ERR1769390_2191 ERR1769390_2194 ERR1769390_2195 ERR1769390_2212 ERR1769390_2261 ERR1769390_2262 ERR1769390_2269 ERR1769390_2274 ERR1769390_2293 ERR1769390_2297 ERR1769390_2298 ERR1769390_2303 ERR1769390_2307 ERR1769390_2309 ERR1769390_2331 ERR1769390_2333 ERR1769390_2334 ERR1769390_2344 ERR1769390_2365 ERR1769390_2379 ERR1769390_2395 ERR1769390_2452 ERR1769390_2463 ERR1769390_2473 ERR1769390_2482 ERR1769390_2497 ERR1769390_2528 ERR1769390_2531 ERR1769390_2542 ERR1769390_2552 ERR1769390_2554 ERR1769390_2568 ERR1769390_2570 ERR1769390_2590 ERR1769390_2593 ERR1769390_2622 ERR1769390_2641 ERR1769390_2646 ERR1769390_2680 ERR1769390_2694 ERR1769390_2711 ERR1769390_2780 ERR1769390_2788 ERR1769390_2796 ERR1769390_2801 ERR1769390_2809 ERR1769390_2811 ERR1769390_2819 ERR1769390_2821 ERR1769390_2825 ERR1769390_2829 ERR1769390_2830 ERR1769390_2832 ERR1769390_2833 ERR1769390_2840 ERR1769390_2841 ERR1769390_2846 ERR1769390_2853 ERR1769390_2886 ERR1769390_2891 ERR1769390_2896 ERR1769390_2897 ERR1769390_2901 ERR1769390_2910 ERR1769390_2941 ERR1769390_2970 ERR1769390_2979 ERR1769390_3047 ERR1769390_3051 ERR1769390_3054 ERR1769390_3064 ERR1769390_3076 ERR1769390_3081 ERR1769390_3105 ERR1769390_3124 ERR1769390_3126 ERR1769390_3131 ERR1769390_3138 ERR1769390_3139 ERR1769390_3164 ERR1769390_3166 ERR1769390_3184 ERR1769390_3208 ERR1769390_3230 ERR1769390_3236 ERR1769390_3261 ERR1769390_3271 ERR1769390_3289 ERR1769390_3307 ERR1769390_3315 ERR1769390_3342 ERR1769390_3356 ERR1769390_3378 ERR1769390_3423 ERR1769390_3432 ERR1769390_3451 ERR1769390_3463 ERR1769390_3487 ERR1769390_3504 ERR1769390_3544 ERR1769390_3569 ERR1769390_3594 ERR1769390_3606 ERR1769390_3608 ERR1769390_3609 ERR1769390_3644 ERR1769390_3657 ERR1769390_3691 ERR1769390_3692 ERR1769390_3699 ERR1769390_3703 ERR1769390_3718 ERR1769390_3750 ERR1769390_3758 ERR1769390_3776 ERR1769390_3777 ERR1769390_3779 ERR1769390_3784 ERR1769390_3785 ERR1769390_3800 ERR1769390_3811 ERR1769390_3819 ERR1769390_3822 ERR1769390_3828 ERR1769390_3840 ERR1769390_3850 ERR1769390_3851 ERR1769390_3868 ERR1769390_3871 ERR1769390_3877 ERR1769390_3879 ERR1769390_3880 ERR1769390_3910 ERR1769390_3912 ERR1769390_3918 ERR1769390_3926 ERR1769390_3929 ERR1769390_3938 ERR1769390_3965 ERR1769390_3966 ERR1769390_3977 ERR1769390_3989 ERR1769390_4006 ERR1769390_4029 ERR1769390_4041 ERR1769390_4043 ERR1769390_4051 ERR1769390_4053 ERR1769390_4099 ERR1769390_4103 ERR1769390_4106 ERR1769390_4130 ERR1769390_4133 ERR1769390_4144 ERR1769390_4145 ERR1769390_4146 ERR1769390_4162 ERR1769390_4163 ERR1769390_4184 ERR1769390_4189 ERR1769390_4234 ERR1769390_4266 ERR1769390_4272 ERR1769390_4281 ERR1769390_4288 ERR1769390_4291 ERR1769390_4306 ERR1769390_4311 ERR1769390_4313 ERR1769390_4315 ERR1769390_4341 ERR1769390_4353 ERR1769390_4355 ERR1769390_4367 ERR1769390_4371 ERR1769390_4373 ERR1769390_4381 ERR1769390_4397 ERR1769390_4399 ERR1769390_4406 ERR1769390_4431 ERR1769390_4433 ERR1769390_4450 ERR1769390_4454 ERR1769390_4474 ERR1769390_4486 ERR1769390_4487 ERR1769390_4500 ERR1769390_4511 ERR1769390_4533 ERR1769390_4560 ERR1769390_4571 ERR1769390_4579 ERR1769390_4592 ERR1769390_4601 ERR1769390_4607 ERR1769390_4608 ERR1769390_4610 ERR1769390_4625 ERR1769390_4632 ERR1769390_4648 ERR1769390_4649 ERR1769390_4650 ERR1769390_4688 ERR1769390_4695 ERR1769390_4707 ERR1769390_4716 ERR1769390_4727 ERR1769390_4733 ERR1769390_4755 ERR1769390_4760 ERR1769390_4790 ERR1769390_4817 ERR1769390_4824 ERR1769390_4829 ERR1769390_4835 ERR1769390_4846 ERR1769390_4855 ERR1769390_4858 ERR1769390_4866 ERR1769390_4885 ERR1769390_4889 ERR1769390_4895 ERR1769390_4897 ERR1769390_4901 ERR1769390_4925 ERR1769390_4932 ERR1769390_4933 ERR1769390_4939 ERR1769390_4993 ERR1769390_5017 ERR1769390_5031 ERR1769390_5032 ERR1769390_5060 ERR1769390_5069 ERR1769390_5075 ERR1769390_5097 ERR1769390_5098 ERR1769390_5103 ERR1769390_5108 ERR1769390_5153 ERR1769390_5184 ERR1769390_5186 ERR1769390_5195 ERR1769390_5196 ERR1769390_5197 ERR1769390_5200 ERR1769390_5204 ERR1769390_5242 ERR1769390_5267 ERR1769390_5284 ERR1769390_5289 ERR1769390_5301 ERR1769390_5306 ERR1769390_5314 ERR1769390_5316 ERR1769390_5359 ERR1769390_5372 ERR1769390_5392 ERR1769390_5399 ERR1769390_5401 ERR1769390_5414 ERR1769390_5433 ERR1769390_5445 ERR1769390_5451 ERR1769390_5465 ERR1769390_5472 ERR1769390_5475 ERR1769390_5513 ERR1769390_5544 ERR1769390_5554 ERR1769390_5556 ERR1769390_5568 ERR1769390_5574 ERR1769390_5582 ERR1769390_5598 ERR1769390_5599 ERR1769390_5601 ERR1769390_5619 ERR1769390_5622 ERR1769390_5625 ERR1769390_5636 ERR1769390_5659 ERR1769390_5660 ERR1769390_5663 ERR1769390_5664 ERR1769390_5706 ERR1769390_5750 ERR1769390_5769 ERR1769390_5805 ERR1769390_5818 ERR1769390_5864 ERR1769390_5899 ERR1769390_5910 ERR1769390_5918 ERR1769390_5928 ERR1769390_5946 ERR1769390_5976 ERR1769390_5977 ERR1769390_6006 ERR1769390_6008 ERR1769390_6020 ERR1769390_6051 ERR1769390_6052 ERR1769390_6054 ERR1769390_6069 ERR1769390_6076 ERR1769390_6085 ERR1769390_6129 ERR1769390_6147 ERR1769390_6153 ERR1769390_6156 ERR1769390_6187 ERR1769390_6218 ERR1769390_6236 ERR1769390_6276 ERR1769390_6281 ERR1769390_6285 ERR1769390_6306 ERR1769390_6309 ERR1769390_6314 ERR1769390_6333 ERR1769390_6341 ERR1769390_6342 ERR1769390_6356 ERR1769390_6380 ERR1769390_6386 ERR1769390_6393 ERR1769390_6399 ERR1769390_6423 ERR1769390_6434 ERR1769390_6446 ERR1769390_6447 ERR1769390_6448 ERR1769390_6465 ERR1769390_6471 ERR1769390_6480 ERR1769390_6505 ERR1769390_6533 ERR1769390_6549 ERR1769390_6572 ERR1769390_6579 ERR1769390_6585 ERR1769390_6589 ERR1769390_6598 ERR1769390_6599 ERR1769390_6611 ERR1769390_6618 ERR1769390_6621 ERR1769390_6627 ERR1769390_6628 ERR1769390_6634 ERR1769390_6635 ERR1769390_6651 ERR1769390_6671 ERR1769390_6693 ERR1769390_6696 ERR1769390_6702 ERR1769390_6707 ERR1769390_6708 ERR1769390_6709 ERR1769390_6717 ERR1769390_6733 ERR1769390_6738 ERR1769390_6745 ERR1769390_6754 ERR1769390_6757 ERR1769390_6777 ERR1769390_6787 ERR1769390_6789 ERR1769390_6826 ERR1769390_6844 ERR1769390_6848 ERR1769390_6852 ERR1769390_6856 ERR1769390_6858 ERR1769390_6873 ERR1769390_6874 ERR1769390_6929 ERR1769390_6931 ERR1769390_7004 ERR1769390_7014 ERR1769390_7016 ERR1769390_7023 ERR1769390_7028 ERR1769390_7051 ERR1769390_7053 ERR1769390_7056 ERR1769390_7086 ERR1769390_7091 ERR1769390_7107 ERR1769390_7116 ERR1769390_7147 ERR1769390_7161 ERR1769390_7166 ERR1769390_7168 ERR1769390_7175 ERR1769390_7178 ERR1769390_7187 ERR1769390_7203 ERR1769390_7205 ERR1769390_7221 ERR1769390_7238 ERR1769390_7260 ERR1769390_7263 ERR1769390_7319 ERR1769390_7356 ERR1769390_7360 ERR1769390_7380 ERR1769390_7382 ERR1769390_7386 ERR1769390_7395 ERR1769390_7402 ERR1769390_7418 ERR1769390_7427 ERR1769390_7463 ERR1769390_7464 ERR1769390_7468 ERR1769390_7469 ERR1769390_7470 ERR1769390_7481 ERR1769390_7491 ERR1769390_7492 ERR1769390_7502 ERR1769390_7505 ERR1769390_7513 ERR1769390_7517 ERR1769390_7555 ERR1769390_7582 ERR1769390_7614 ERR1769390_7625 ERR1769390_7626 ERR1769390_7642 ERR1769390_7643 ERR1769390_7645 ERR1769390_7650 ERR1769390_7665 ERR1769390_7692 ERR1769390_7707 ERR1769390_7740 ERR1769390_7756 ERR1769390_7768 ERR1769390_7769 ERR1769390_7781 ERR1769390_7782 ERR1769390_7805 ERR1769390_7838 ERR1769390_7841 ERR1769390_7854 ERR1769390_7855 ERR1769390_7860 ERR1769390_7862 ERR1769390_7872 ERR1769390_7878 ERR1769390_7892 ERR1769390_7899 ERR1769390_7904 ERR1769390_7924 ERR1769390_7928 ERR1769390_7931 ERR1769390_7939 ERR1769390_7943 ERR1769390_7967 ERR1769390_7986 ERR1769390_7988 ERR1769390_7993 ERR1769390_7995 ERR1769390_8001 ERR1769390_8014 ERR1769390_8029 ERR1769390_8030 ERR1769390_8063 ERR1769390_8065 ERR1769390_8066 ERR1769390_8070 ERR1769390_8076 ERR1769390_8083 ERR1769390_8095 ERR1769390_8097 ERR1769390_8126 ERR1769390_8127 ERR1769390_8137 ERR1769390_8141 ERR1769390_8159 ERR1769390_8168 ERR1769390_8175 ERR1769390_8202 ERR1769390_8212 ERR1769390_8214 ERR1769390_8215 ERR1769390_8219 ERR1769390_8228 ERR1769390_8251 ERR1769390_8260 ERR1769390_8268 ERR1769390_8272 ERR1769390_8304 ERR1769390_8309 ERR1769390_8310 ERR1769390_8331 ERR1769390_8333 ERR1769390_8347 ERR1769390_8353 ERR1769390_8354 ERR1769390_8355 ERR1769390_8358 ERR1769390_8385 ERR1769390_8404 ERR1769390_8410 ERR1769390_8415 ERR1769390_8422 ERR1769390_8427 ERR1769390_8440 ERR1769390_8457 ERR1769390_8466 ERR1769390_8472 ERR1769390_8496 ERR1769390_8499 ERR1769390_8512 ERR1769390_8521 ERR1769390_8535 ERR1769390_8542 ERR1769390_8548 ERR1769390_8558 ERR1769390_8570 ERR1769390_8584 ERR1769390_8607 ERR1769390_8621 ERR1769390_8622 ERR1769390_8639 ERR1769390_8647 ERR1769390_8649 ERR1769390_8681 ERR1769390_8712 ERR1769390_8725 ERR1769390_8741 ERR1769390_8743 ERR1769390_8766 ERR1769390_8769 ERR1769390_8787 ERR1769390_8792 ERR1769390_8803 ERR1769390_8806 ERR1769390_8810 ERR1769390_8815 ERR1769390_8818 ERR1769390_8822 ERR1769390_8823 ERR1769390_8830 ERR1769390_8837 ERR1769390_8844 ERR1769390_8854 ERR1769390_8866 ERR1769390_8874 ERR1769390_8884 ERR1769390_8907 ERR1769390_8937 ERR1769390_8943 ERR1769390_8958 ERR1769390_8959 ERR1769390_8976 ERR1769390_8980 ERR1769390_8993 ERR1769390_9018 ERR1769390_9034 ERR1769390_9037 ERR1769390_9045 ERR1769390_9069 ERR1769390_9070 ERR1769390_9107 ERR1769390_9117 ERR1769390_9137 ERR1769390_9149 ERR1769390_9154 ERR1769390_9202 ERR1769390_9217 ERR1769390_9239 ERR1769390_9240 ERR1769390_9244 ERR1769390_9261 ERR1769390_9270 ERR1769390_9280 ERR1769390_9284 ERR1769390_9290 ERR1769390_9306 ERR1769390_9311 ERR1769390_9322 ERR1769390_9327 ERR1769390_9351 ERR1769390_9368 ERR1769390_9381 ERR1769390_9385 ERR1769390_9386 ERR1769390_9396 ERR1769390_9416 ERR1769390_9428 ERR1769390_9429 ERR1769390_9433 ERR1769390_9435 ERR1769390_9438 ERR1769390_9447 ERR1769390_9455 ERR1769390_9468 ERR1769390_9469 ERR1769390_9473 ERR1769390_9479 ERR1769390_9484 ERR1769390_9491 ERR1769390_9514 ERR1769390_9516 ERR1769390_9517 ERR1769390_9539 ERR1769390_9551 ERR1769390_9558 ERR1769390_9559 ERR1769390_9581 ERR1769390_9585 ERR1769390_9594 ERR1769390_9617 ERR1769390_9618 ERR1769390_9634 ERR1769390_9656 ERR1769390_9666 ERR1769390_9722 ERR1769390_9727 ERR1769390_9736 ERR1769390_9744 ERR1769390_9762 ERR1769390_9765 ERR1769390_9767 ERR1769390_9776 ERR1769390_9797 ERR1769390_9798 ERR1769390_9802 ERR1769390_9803 ERR1769390_9806 ERR1769390_9825 ERR1769390_9845 ERR1769390_9865 ERR1769390_9867 ERR1769390_9868 ERR1769390_9869 ERR1769390_9881 ERR1769390_9888 ERR1769390_9891 ERR1769390_9892 ERR1769390_9898 ERR1769390_9907 ERR1769390_9908 ERR1769390_9921 ERR1769390_9943 ERR1769390_9965 ERR1769390_9974 ERR1769390_9975 ERR1769390_9980 ERR1769390_10019 ERR1769390_10022 ERR1769390_10043 ERR1769390_10044 ERR1769390_10070 ERR1769390_10083 ERR1769390_10099 ERR1769390_10102 ERR1769390_10167 ERR1769390_10172 ERR1769390_10175 ERR1769390_10177 ERR1769390_10179 ERR1769390_10187 ERR1769390_10188 ERR1769390_10197 ERR1769390_10204 ERR1769390_10225 ERR1769390_10262 ERR1769390_10270 ERR1769390_10285 ERR1769390_10294 ERR1769390_10322 ERR1769390_10328 ERR1769390_10329 ERR1769390_10341 ERR1769390_10407 ERR1769390_10408 ERR1769390_10411 ERR1769390_10412 ERR1769390_10424 ERR1769390_10431 ERR1769390_10439 ERR1769390_10453 ERR1769390_10466 ERR1769390_10484 ERR1769390_10507 ERR1769390_10511 ERR1769390_10515 ERR1769390_10530 ERR1769390_10557 ERR1769390_10562 ERR1769390_10565 ERR1769390_10602 ERR1769390_10639 ERR1769390_10641 ERR1769390_10645 ERR1769390_10646 ERR1769390_10651 ERR1769390_10652 ERR1769390_10653 ERR1769390_10677 ERR1769390_10682 ERR1769390_10692 ERR1769390_10694 ERR1769390_10695 ERR1769390_10710 ERR1769390_10727 ERR1769390_10730 ERR1769390_10741 ERR1769390_10744 ERR1769390_10759 ERR1769390_10766 ERR1769390_10786 ERR1769390_10798 ERR1769390_10810 ERR1769390_10846 ERR1769390_10865 ERR1769390_10893 ERR1769390_10904 ERR1769390_10908 ERR1769390_10927 ERR1769390_10934 ERR1769390_10943 ERR1769390_10946 ERR1769390_10967 ERR1769390_10978 ERR1769390_10984 ERR1769390_10990 ERR1769390_11001 ERR1769390_11004 ERR1769390_11031 ERR1769390_11033 ERR1769390_11037 ERR1769390_11042 ERR1769390_11056 ERR1769390_11062 ERR1769390_11070 ERR1769390_11103 ERR1769390_11120 ERR1769390_11121 ERR1769390_11166 ERR1769390_11167 ERR1769390_11178 ERR1769390_11180 ERR1769390_11186 ERR1769390_11197 ERR1769390_11207 ERR1769390_11221 ERR1769390_11224 ERR1769390_11226 ERR1769390_11235 ERR1769390_11253 ERR1769390_11262 ERR1769390_11270 ERR1769390_11307 ERR1769390_11331 ERR1769390_11332 ERR1769390_11342 ERR1769390_11346 ERR1769390_11360 ERR1769390_11367 ERR1769390_11368 ERR1769390_11387 ERR1769390_11395 ERR1769390_11396 ERR1769390_11401 ERR1769390_11414 ERR1769390_11431 ERR1769390_11446 ERR1769390_11485 ERR1769390_11489 ERR1769390_11490 ERR1769390_11514 ERR1769390_11519 ERR1769390_11525 ERR1769390_11528 ERR1769390_11535 ERR1769390_11617 ERR1769390_11626 ERR1769390_11652 ERR1769390_11672 ERR1769390_11673 ERR1769390_11697 ERR1769390_11727 ERR1769390_11763 ERR1769390_11768 ERR1769390_11771 ERR1769390_11772 ERR1769390_11781 ERR1769390_11796 ERR1769390_11805 ERR1769390_11809 ERR1769390_11814 ERR1769390_11833 ERR1769390_11835 ERR1769390_11854 ERR1769390_11856 ERR1769390_11863 ERR1769390_11865 ERR1769390_11871 ERR1769390_11874 ERR1769390_11885 ERR1769390_11887 ERR1769390_11909 ERR1769390_11917 ERR1769390_11931 ERR1769390_11940 ERR1769390_11942 ERR1769390_11955 ERR1769390_11963 ERR1769390_11972 ERR1769390_11973 ERR1769390_11974 ERR1769390_12028 ERR1769390_12034 ERR1769390_12036 ERR1769390_12084 ERR1769390_12088 ERR1769390_12091 ERR1769390_12101 ERR1769390_12115 ERR1769390_12167 ERR1769390_12176 ERR1769390_12177 ERR1769390_12199 ERR1769390_12232 ERR1769390_12249 ERR1769390_12250 ERR1769390_12262 ERR1769390_12264 ERR1769390_12271 ERR1769390_12281 ERR1769390_12295 ERR1769390_12296 ERR1769390_12299 ERR1769390_12305 ERR1769390_12313 ERR1769390_12338 ERR1769390_12344 ERR1769390_12345 ERR1769390_12346 ERR1769390_12348 ERR1769390_12361 ERR1769390_12365 ERR1769390_12368 ERR1769390_12381 ERR1769390_12383 ERR1769390_12390 ERR1769390_12391 ERR1769390_12393 ERR1769390_12411 ERR1769390_12412 ERR1769390_12415 ERR1769390_12416 ERR1769390_12441 ERR1769390_12457 ERR1769390_12464 ERR1769390_12482 ERR1769390_12484 ERR1769390_12490 ERR1769390_12494 ERR1769390_12519 ERR1769390_12531 ERR1769390_12535 ERR1769390_12538 ERR1769390_12562 ERR1769390_12570 ERR1769390_12576 ERR1769390_12600 ERR1769390_12606 ERR1769390_12616 ERR1769390_12654 ERR1769390_12659 ERR1769390_12665 ERR1769390_12667 ERR1769390_12672 ERR1769390_12690 ERR1769390_12708 ERR1769390_12721 ERR1769390_12733 ERR1769390_12734 ERR1769390_12737 ERR1769390_12738 ERR1769390_12744 ERR1769390_12745 ERR1769390_12746 ERR1769390_12761 ERR1769390_12779 ERR1769390_12794 ERR1769390_12806 ERR1769390_12808 ERR1769390_12811 ERR1769390_12832 ERR1769390_12858 ERR1769390_12859 ERR1769390_12877 ERR1769390_12879 ERR1769390_12900 ERR1769390_12901 ERR1769390_12905 ERR1769390_12922 ERR1769390_12928 ERR1769390_12944 ERR1769390_12954 ERR1769390_12956 ERR1769390_12959 ERR1769390_12962 ERR1769390_12970 ERR1769390_12979 ERR1769390_12980 ERR1769390_12982 ERR1769390_13011 ERR1769390_13021 ERR1769390_13030 ERR1769390_13050 ERR1769390_13053 ERR1769390_13060 ERR1769390_13079 ERR1769390_13115 ERR1769390_13124 ERR1769390_13128 ERR1769390_13131 ERR1769390_13136 ERR1769390_13142 ERR1769390_13170 ERR1769390_13189 ERR1769390_13202 ERR1769390_13210 ERR1769390_13214 ERR1769390_13237 ERR1769390_13246 ERR1769390_13257 ERR1769390_13278 ERR1769390_13280 ERR1769390_13284 ERR1769390_13289 ERR1769390_13292 ERR1769390_13317 ERR1769390_13318 ERR1769390_13325 ERR1769390_13328 ERR1769390_13330 ERR1769390_13334 ERR1769390_13337 ERR1769390_13363 ERR1769390_13378 ERR1769390_13403 ERR1769390_13464 ERR1769390_13465 ERR1769390_13469 ERR1769390_13472 ERR1769390_13473 ERR1769390_13505 ERR1769390_13509 ERR1769390_13516 ERR1769390_13519 ERR1769390_13533 ERR1769390_13536 ERR1769390_13537 ERR1769390_13546 ERR1769390_13562 ERR1769390_13566 ERR1769390_13574 ERR1769390_13578 ERR1769390_13582 ERR1769390_13590 ERR1769390_13591 ERR1769390_13603 ERR1769390_13607 ERR1769390_13610 ERR1769390_13616 ERR1769390_13617 ERR1769390_13623 ERR1769390_13624 ERR1769390_13627 ERR1769390_13630 ERR1769390_13633 ERR1769390_13652 ERR1769390_13682 ERR1769390_13703 ERR1769390_13715 ERR1769390_13731 ERR1769390_13736 ERR1769390_13740 ERR1769390_13754 ERR1769390_13757 ERR1769390_13766 ERR1769390_13767 ERR1769390_13776 ERR1769390_13779 ERR1769390_13785 ERR1769390_13802 ERR1769390_13805 ERR1769390_13807 ERR1769390_13835 ERR1769390_13845 ERR1769390_13866 ERR1769390_13876 ERR1769390_13886 ERR1769390_13892 ERR1769390_13923 ERR1769390_13925 ERR1769390_13934 ERR1769390_13943 ERR1769390_13948 ERR1769390_13949 ERR1769390_13951 ERR1769390_13954 ERR1769390_13965 ERR1769390_13985 ERR1769390_13989 ERR1769390_13993 ERR1769390_14002 ERR1769390_14011 ERR1769390_14020 ERR1769390_14028 ERR1769390_14045 ERR1769390_14063 ERR1769390_14066 ERR1769390_14085 ERR1769390_14103 ERR1769390_14108 ERR1769390_14115 ERR1769390_14124 ERR1769390_14129 ERR1769390_14133 ERR1769390_14134 ERR1769390_14136 ERR1769390_14146 ERR1769390_14147 ERR1769390_14153 ERR1769390_14166 ERR1769390_14177 ERR1769390_14191 ERR1769390_14192 ERR1769390_14215 ERR1769390_14217 ERR1769390_14239 ERR1769390_14242 ERR1769390_14243 ERR1769390_14252 ERR1769390_14255 ERR1769390_14256 ERR1769390_14266 ERR1769390_14280 ERR1769390_14296 ERR1769390_14310 ERR1769390_14311 ERR1769390_14318 ERR1769390_14335 ERR1769390_14344 ERR1769390_14354 ERR1769390_14369 ERR1769390_14385 ERR1769390_14397 ERR1769390_14400 ERR1769390_14401 ERR1769390_14406 ERR1769390_14429 ERR1769390_14434 ERR1769390_14435 ERR1769390_14445 ERR1769390_14453 ERR1769390_14455 ERR1769390_14463 ERR1769390_14490 ERR1769390_14500 ERR1769390_14501 ERR1769390_14503 ERR1769390_14515 ERR1769390_14518 ERR1769390_14527 ERR1769390_14531 ERR1769390_14537 ERR1769390_14548 ERR1769390_14563 ERR1769390_14564 ERR1769390_14566 ERR1769390_14575 ERR1769390_14576 ERR1769390_14583 ERR1769390_14615 ERR1769390_14616 ERR1769390_14625 ERR1769390_14652 ERR1769390_14656 ERR1769390_14666 ERR1769390_14667 ERR1769390_14668 ERR1769390_14689 ERR1769390_14691 ERR1769390_14692 ERR1769390_14708 ERR1769390_14735 ERR1769390_14766 ERR1769390_14790 ERR1769390_14802 ERR1769390_14815 ERR1769390_14817 ERR1769390_14867 ERR1769390_14869 ERR1769390_14872 ERR1769390_14884 ERR1769390_14889 ERR1769390_14894 ERR1769390_14900 ERR1769390_14902 ERR1769390_14903 ERR1769390_14904 ERR1769390_14907 ERR1769390_14908 ERR1769390_14924 ERR1769390_14925 ERR1769390_14935 ERR1769390_14936 ERR1769390_14942 ERR1769390_14954 ERR1769390_14967 ERR1769390_14971 ERR1769390_14975 ERR1769390_14979 ERR1769390_15011 ERR1769390_15080 ERR1769390_15081 ERR1769390_15094 ERR1769390_15096 ERR1769390_15103 ERR1769390_15116 ERR1769390_15140 ERR1769390_15153 ERR1769390_15172 ERR1769390_15175 ERR1769390_15177 ERR1769390_15187 ERR1769390_15199 ERR1769390_15221 ERR1769390_15222 ERR1769390_15229 ERR1769390_15235 ERR1769390_15246 ERR1769390_15249 ERR1769390_15269 ERR1769390_15272 ERR1769390_15273 ERR1769390_15277 ERR1769390_15281 ERR1769390_15294 ERR1769390_15319 ERR1769390_15326 ERR1769390_15340 ERR1769390_15346 ERR1769390_15351 ERR1769390_15381 ERR1769390_15401 ERR1769390_15420 ERR1769390_15438 ERR1769390_15448 ERR1769390_15449 ERR1769390_15452 ERR1769390_15461 ERR1769390_15490 ERR1769390_15491 ERR1769390_15507 ERR1769390_15528 ERR1769390_15536 ERR1769390_15537 ERR1769390_15545 ERR1769390_15568 ERR1769390_15569 ERR1769390_15571 ERR1769390_15573 ERR1769390_15586 ERR1769390_15592 ERR1769390_15596 ERR1769390_15603 ERR1769390_15604 ERR1769390_15633 ERR1769390_15636 ERR1769390_15651 ERR1769390_15652 ERR1769390_15670 ERR1769390_15672 ERR1769390_15684 ERR1769390_15692 ERR1769390_15694 ERR1769390_15695 ERR1769390_15704 ERR1769390_15706 ERR1769390_15713 ERR1769390_15756 ERR1769390_15757 ERR1769390_15764 ERR1769390_15773 ERR1769390_15779 ERR1769390_15792 ERR1769390_15793 ERR1769390_15796 ERR1769390_15799 ERR1769390_15805 ERR1769390_15808 ERR1769390_15809 ERR1769390_15811 ERR1769390_15820 ERR1769390_15822 ERR1769390_15824 ERR1769390_15861 ERR1769390_15863 ERR1769390_15887 ERR1769390_15891 ERR1769390_15899 ERR1769390_15914 ERR1769390_15924 ERR1769390_15951 ERR1769390_15961 ERR1769390_15984 ERR1769390_15985 ERR1769390_16000 ERR1769390_16013 ERR1769390_16036 ERR1769390_16060 ERR1769390_16069 ERR1769390_16075 ERR1769390_16077 ERR1769390_16087 ERR1769390_16095 ERR1769390_16099 ERR1769390_16106 ERR1769390_16113 ERR1769390_16116 ERR1769390_16118 ERR1769390_16119 ERR1769390_16126 ERR1769390_16155 ERR1769390_16159 ERR1769390_16161 ERR1769390_16173 ERR1769390_16200 ERR1769390_16264 ERR1769390_16265 ERR1769390_16268 ERR1769390_16296 ERR1769390_16304 ERR1769390_16312 ERR1769390_16334 ERR1769390_16336 ERR1769390_16342 ERR1769390_16354 ERR1769390_16364 ERR1769390_16366 ERR1769390_16372 ERR1769390_16375 ERR1769390_16413 ERR1769390_16416 ERR1769390_16418 ERR1769390_16432 ERR1769390_16438 ERR1769390_16445 ERR1769390_16456 ERR1769390_16469 ERR1769390_16470 ERR1769390_16472 ERR1769390_16474 ERR1769390_16475 ERR1769390_16486 ERR1769390_16488 ERR1769390_16498 ERR1769390_16510 ERR1769390_16523 ERR1769390_16525 ERR1769390_16544 ERR1769390_16561 ERR1769390_16565 ERR1769390_16569 ERR1769390_16581 ERR1769390_16620 ERR1769390_16628 ERR1769390_16637 ERR1769390_16640 ERR1769390_16642 ERR1769390_16643 ERR1769390_16651 ERR1769390_16666 ERR1769390_16677 ERR1769390_16686 ERR1769390_16688 ERR1769390_16689 ERR1769390_16700 ERR1769390_16703 ERR1769390_16712 ERR1769390_16724 ERR1769390_16735 ERR1769390_16747 ERR1769390_16761 ERR1769390_16764 ERR1769390_16772 ERR1769390_16786 ERR1769390_16793 ERR1769390_16798 ERR1769390_16802 ERR1769390_16819 ERR1769390_16823 ERR1769390_16828 ERR1769390_16829 ERR1769390_16833 ERR1769390_16869 ERR1769390_16878 ERR1769390_16897 ERR1769390_16905 ERR1769390_16912 ERR1769390_16916 ERR1769390_16924 ERR1769390_16925 ERR1769390_16929 ERR1769390_16941 ERR1769390_16977 ERR1769390_16984 ERR1769390_16999 ERR1769390_17012 ERR1769390_17033 ERR1769390_17039 ERR1769390_17042 ERR1769390_17058 ERR1769390_17073 ERR1769390_17092 ERR1769390_17094 ERR1769390_17100 ERR1769390_17122 ERR1769390_17129 ERR1769390_17130 ERR1769390_17144 ERR1769390_17159 ERR1769390_17165 ERR1769390_17172 ERR1769390_17173 ERR1769390_17175 ERR1769390_17184 ERR1769390_17214 ERR1769390_17219 ERR1769390_17221 ERR1769390_17233 ERR1769390_17235 ERR1769390_17241 ERR1769390_17252 ERR1769390_17276 ERR1769390_17287 ERR1769390_17295 ERR1769390_17296 ERR1769390_17302 ERR1769390_17309 ERR1769390_17341 ERR1769390_17363 ERR1769390_17364 ERR1769390_17404 ERR1769390_17430 ERR1769390_17458 ERR1769390_17473 ERR1769390_17477 ERR1769390_17479 ERR1769390_17500 ERR1769390_17505 ERR1769390_17506 ERR1769390_17511 ERR1769390_17519 ERR1769390_17525 ERR1769390_17527 ERR1769390_17531 ERR1769390_17539 ERR1769390_17541 ERR1769390_17552 ERR1769390_17556 ERR1769390_17559 ERR1769390_17562 ERR1769390_17566 ERR1769390_17571 ERR1769390_17588 ERR1769390_17606 ERR1769390_17607 ERR1769390_17627 ERR1769390_17631 ERR1769390_17659 ERR1769390_17663 ERR1769390_17687 ERR1769390_17693 ERR1769390_17697 ERR1769390_17698 ERR1769390_17711 ERR1769390_17735 ERR1769390_17746 ERR1769390_17748 ERR1769390_17751 ERR1769390_17769 ERR1769390_17800 ERR1769390_17804 ERR1769390_17809 ERR1769390_17815 ERR1769390_17822 ERR1769390_17856 ERR1769390_17874 ERR1769390_17880 ERR1769390_17891 ERR1769390_17896 ERR1769390_17910 ERR1769390_17923 ERR1769390_17927 ERR1769390_17939 ERR1769390_17948 ERR1769390_17954 ERR1769390_17968 ERR1769390_17981 ERR1769390_17982 ERR1769390_17995 ERR1769390_18002 ERR1769390_18039 ERR1769390_18041 ERR1769390_18074 ERR1769390_18081 ERR1769390_18086 ERR1769390_18092 ERR1769390_18114 ERR1769390_18117 ERR1769390_18126 ERR1769390_18129 ERR1769390_18132 ERR1769390_18133 ERR1769390_18135 ERR1769390_18140 ERR1769390_18171 ERR1769390_18185 ERR1769390_18188 ERR1769390_18191 ERR1769390_18192 ERR1769390_18201 ERR1769390_18214 ERR1769390_18229 ERR1769390_18235 ERR1769390_18244 ERR1769390_18249 ERR1769390_18253 ERR1769390_18255 ERR1769390_18280 ERR1769390_18291 ERR1769390_18301 ERR1769390_18302 ERR1769390_18324 ERR1769390_18328 ERR1769390_18354 ERR1769390_18359 ERR1769390_18370 ERR1769390_18371 ERR1769390_18375 ERR1769390_18404 ERR1769390_18416 ERR1769390_18429 ERR1769390_18436 ERR1769390_18442 ERR1769390_18449 ERR1769390_18490 ERR1769390_18501 ERR1769390_18502 ERR1769390_18509 ERR1769390_18512 ERR1769390_18526 ERR1769390_18528 ERR1769390_18534 ERR1769390_18541 ERR1769390_18554 ERR1769390_18574 ERR1769390_18579 ERR1769390_18595 ERR1769390_18598 ERR1769390_18614 ERR1769390_18617 ERR1769390_18655 ERR1769390_18658 ERR1769390_18769 ERR1769390_18792 ERR1769390_18862 ERR1769390_19018 ERR1769390_19270 ERR1769390_19351 ERR1769390_19399 ERR1769390_19441 ERR1769390_19527 ERR1769390_19530 ERR1769390_19580 ERR1769390_19658 ERR1769390_19701 ERR1769390_19730 ERR1769390_19862 ERR1769390_19879 ERR1769390_19906 ERR1769390_19979 ERR1769390_20245 ERR1769390_20262 ERR1769390_20298 ERR1769390_20416 ERR1769390_20462 ERR1769390_20482 ERR1769390_20502 ERR1769390_20531 ERR1769390_20544 ERR1769390_20706 ERR1769390_20815 ERR1769390_20819 ERR1769390_20884 ERR1769390_20896 ERR1769390_20921 ERR1769390_21023 ERR1769390_21044 ERR1769390_21265 ERR1769390_21301 ERR1769390_21317 ERR1769390_21381 ERR1769390_21419 ERR1769390_21424 ERR1769390_21457 ERR1769390_21541 ERR1769390_21572 ERR1769390_21641 ERR1769390_21642 ERR1769390_21699 ERR1769390_21762 ERR1769390_21780 ERR1769390_21827 ERR1769390_22133 ERR1769390_22198 ERR1769390_22217 ERR1769390_22308 ERR1769390_22361 ERR1769390_22388 ERR1769390_22446 ERR1769390_22447 ERR1769390_22453 ERR1769390_22576 ERR1769390_22592 ERR1769390_22600 ERR1769390_22612 ERR1769390_22644 ERR1769390_22848 ERR1769390_22988 ERR1769390_23024 ERR1769390_23076 ERR1769390_23166 ERR1769390_23228 ERR1769390_23241 ERR1769390_23260 ERR1769390_23285 ERR1769390_23299 ERR1769390_23331 ERR1769390_23344 ERR1769390_23443 ERR1769390_23502 ERR1769390_23703 ERR1769390_23772 ERR1769390_23817 ERR1769390_23980 ERR1769390_23999 ERR1769390_24068 ERR1769390_24087 ERR1769390_24095 ERR1769390_24134 ERR1769390_24163 ERR1769390_24179 ERR1769390_24258 ERR1769390_24263 ERR1769390_24274 ERR1769390_24340 ERR1769390_24387 ERR1769390_24417 ERR1769390_24439 ERR1769390_24507 ERR1769390_24614 ERR1769390_24687 ERR1769390_24688 ERR1769390_24736 ERR1769390_24737 ERR1769390_24798 ERR1769390_24811 ERR1769390_24950 ERR1769390_25090 ERR1769390_25151 ERR1769390_25214 ERR1769390_25418 ERR1769390_25422 ERR1769390_25460 ERR1769390_25498 ERR1769390_25590 ERR1769390_25666 ERR1769390_25754 ERR1769390_25776 ERR1769390_25809 ERR1769390_25880 ERR1769390_25938 ERR1769390_25955 ERR1769390_26143 ERR1769390_26187 ERR1769390_26235 ERR1769390_26238 ERR1769390_26248 ERR1769390_26262 ERR1769390_26282 ERR1769390_26321 ERR1769390_26452 ERR1769390_26503 ERR1769390_26531 ERR1769390_26552 ERR1769390_26585 ERR1769390_26596 ERR1769390_26622 ERR1769390_26651 ERR1769390_26700 ERR1769390_26828 ERR1769390_26889 ERR1769390_26982 ERR1769390_27053 ERR1769390_27056 ERR1769390_27161 ERR1769390_27219 ERR1769390_27222 ERR1769390_27273 ERR1769390_27283 ERR1769390_27380 ERR1769390_27453 ERR1769390_27471 ERR1769390_27474 ERR1769390_27549 ERR1769390_27555 ERR1769390_27599 ERR1769390_27648 ERR1769390_27761 ERR1769390_27767 ERR1769390_27845 ERR1769390_27921 ERR1769391_4 ERR1769391_5 ERR1769391_8 ERR1769391_10 ERR1769391_12 ERR1769391_15 ERR1769391_21 ERR1769391_25 ERR1769391_29 ERR1769391_30 ERR1769391_31 ERR1769391_34 ERR1769391_36 ERR1769391_38 ERR1769391_40 ERR1769391_41 ERR1769391_48 ERR1769391_52 ERR1769391_55 ERR1769391_59 ERR1769391_64 ERR1769391_70 ERR1769391_71 ERR1769391_72 ERR1769391_77 ERR1769391_80 ERR1769391_83 ERR1769391_85 ERR1769391_88 ERR1769391_89 ERR1769391_90 ERR1769391_96 ERR1769391_101 ERR1769391_109 ERR1769391_110 ERR1769391_113 ERR1769391_114 ERR1769391_115 ERR1769391_124 ERR1769391_125 ERR1769391_126 ERR1769391_128 ERR1769391_129 ERR1769391_137 ERR1769391_138 ERR1769391_152 ERR1769391_170 ERR1769391_172 ERR1769391_173 ERR1769391_174 ERR1769391_191 ERR1769391_195 ERR1769391_199 ERR1769391_205 ERR1769391_206 ERR1769391_207 ERR1769391_216 ERR1769391_221 ERR1769391_223 ERR1769391_224 ERR1769391_225 ERR1769391_231 ERR1769391_237 ERR1769391_238 ERR1769391_253 ERR1769391_257 ERR1769391_259 ERR1769391_264 ERR1769391_269 ERR1769391_273 ERR1769391_275 ERR1769391_280 ERR1769391_286 ERR1769391_288 ERR1769391_290 ERR1769391_294 ERR1769391_301 ERR1769391_306 ERR1769391_307 ERR1769391_309 ERR1769391_311 ERR1769391_312 ERR1769391_313 ERR1769391_316 ERR1769391_324 ERR1769391_327 ERR1769391_328 ERR1769391_332 ERR1769391_334 ERR1769391_335 ERR1769391_339 ERR1769391_343 ERR1769391_344 ERR1769391_347 ERR1769391_352 ERR1769391_353 ERR1769391_356 ERR1769391_357 ERR1769391_358 ERR1769391_360 ERR1769391_361 ERR1769391_366 ERR1769391_369 ERR1769391_373 ERR1769391_375 ERR1769391_376 ERR1769391_380 ERR1769391_385 ERR1769391_388 ERR1769391_394 ERR1769391_397 ERR1769391_399 ERR1769391_400 ERR1769391_402 ERR1769391_408 ERR1769391_410 ERR1769391_413 ERR1769391_420 ERR1769391_423 ERR1769391_429 ERR1769391_439 ERR1769391_440 ERR1769391_441 ERR1769391_447 ERR1769391_449 ERR1769391_452 ERR1769391_460 ERR1769391_461 ERR1769391_467 ERR1769391_471 ERR1769391_472 ERR1769391_477 ERR1769391_479 ERR1769391_480 ERR1769391_492 ERR1769391_495 ERR1769391_499 ERR1769391_505 ERR1769391_510 ERR1769391_518 ERR1769391_519 ERR1769391_531 ERR1769391_532 ERR1769391_535 ERR1769391_541 ERR1769391_551 ERR1769391_554 ERR1769391_555 ERR1769391_557 ERR1769391_559 ERR1769391_560 ERR1769391_565 ERR1769391_569 ERR1769391_570 ERR1769391_572 ERR1769391_573 ERR1769391_581 ERR1769391_587 ERR1769391_589 ERR1769391_610 ERR1769391_619 ERR1769391_638 ERR1769391_645 ERR1769391_653 ERR1769391_658 ERR1769391_665 ERR1769391_672 ERR1769391_675 ERR1769391_677 ERR1769391_678 ERR1769391_679 ERR1769391_680 ERR1769391_686 ERR1769391_687 ERR1769391_688 ERR1769391_690 ERR1769391_694 ERR1769391_695 ERR1769391_696 ERR1769391_702 ERR1769391_709 ERR1769391_711 ERR1769391_713 ERR1769391_714 ERR1769391_717 ERR1769391_733 ERR1769391_738 ERR1769391_740 ERR1769391_744 ERR1769391_752 ERR1769391_755 ERR1769391_767 ERR1769391_774 ERR1769391_795 ERR1769391_796 ERR1769391_803 ERR1769391_807 ERR1769391_820 ERR1769391_821 ERR1769391_829 ERR1769391_831 ERR1769391_841 ERR1769391_847 ERR1769391_855 ERR1769391_858 ERR1769391_866 ERR1769391_876 ERR1769391_878 ERR1769391_882 ERR1769391_884 ERR1769391_886 ERR1769391_887 ERR1769391_892 ERR1769391_895 ERR1769391_898 ERR1769391_900 ERR1769391_902 ERR1769391_912 ERR1769391_924 ERR1769391_933 ERR1769391_934 ERR1769391_950 ERR1769391_955 ERR1769391_959 ERR1769391_961 ERR1769391_981 ERR1769391_983 ERR1769391_985 ERR1769391_998 ERR1769391_1007 ERR1769391_1013 ERR1769391_1019 ERR1769391_1027 ERR1769391_1028 ERR1769391_1031 ERR1769391_1032 ERR1769391_1033 ERR1769391_1052 ERR1769391_1054 ERR1769391_1061 ERR1769391_1066 ERR1769391_1067 ERR1769391_1069 ERR1769391_1071 ERR1769391_1073 ERR1769391_1074 ERR1769391_1078 ERR1769391_1079 ERR1769391_1082 ERR1769391_1084 ERR1769391_1086 ERR1769391_1093 ERR1769391_1097 ERR1769391_1098 ERR1769391_1104 ERR1769391_1107 ERR1769391_1112 ERR1769391_1114 ERR1769391_1126 ERR1769391_1127 ERR1769391_1128 ERR1769391_1129 ERR1769391_1131 ERR1769391_1135 ERR1769391_1136 ERR1769391_1141 ERR1769391_1142 ERR1769391_1151 ERR1769391_1154 ERR1769391_1155 ERR1769391_1157 ERR1769391_1165 ERR1769391_1178 ERR1769391_1180 ERR1769391_1181 ERR1769391_1183 ERR1769391_1184 ERR1769391_1185 ERR1769391_1199 ERR1769391_1205 ERR1769391_1212 ERR1769391_1224 ERR1769391_1228 ERR1769391_1230 ERR1769391_1235 ERR1769391_1236 ERR1769391_1243 ERR1769391_1261 ERR1769391_1262 ERR1769391_1263 ERR1769391_1264 ERR1769391_1267 ERR1769391_1270 ERR1769391_1275 ERR1769391_1278 ERR1769391_1279 ERR1769391_1280 ERR1769391_1284 ERR1769391_1301 ERR1769391_1302 ERR1769391_1307 ERR1769391_1308 ERR1769391_1309 ERR1769391_1315 ERR1769391_1316 ERR1769391_1317 ERR1769391_1323 ERR1769391_1330 ERR1769391_1343 ERR1769391_1344 ERR1769391_1347 ERR1769391_1349 ERR1769391_1351 ERR1769391_1352 ERR1769391_1353 ERR1769391_1354 ERR1769391_1356 ERR1769391_1365 ERR1769391_1375 ERR1769391_1376 ERR1769391_1379 ERR1769391_1381 ERR1769391_1382 ERR1769391_1387 ERR1769391_1392 ERR1769391_1394 ERR1769391_1400 ERR1769391_1416 ERR1769391_1421 ERR1769391_1424 ERR1769391_1429 ERR1769391_1437 ERR1769391_1441 ERR1769391_1452 ERR1769391_1454 ERR1769391_1456 ERR1769391_1458 ERR1769391_1463 ERR1769391_1466 ERR1769391_1475 ERR1769391_1481 ERR1769391_1482 ERR1769391_1483 ERR1769391_1493 ERR1769391_1494 ERR1769391_1497 ERR1769391_1501 ERR1769391_1502 ERR1769391_1504 ERR1769391_1508 ERR1769391_1517 ERR1769391_1523 ERR1769391_1524 ERR1769391_1527 ERR1769391_1532 ERR1769391_1533 ERR1769391_1534 ERR1769391_1543 ERR1769391_1549 ERR1769391_1550 ERR1769391_1552 ERR1769391_1553 ERR1769391_1555 ERR1769391_1556 ERR1769391_1557 ERR1769391_1558 ERR1769391_1559 ERR1769391_1560 ERR1769391_1562 ERR1769391_1566 ERR1769391_1567 ERR1769391_1571 ERR1769391_1572 ERR1769391_1574 ERR1769391_1575 ERR1769391_1582 ERR1769391_1583 ERR1769391_1585 ERR1769391_1588 ERR1769391_1590 ERR1769391_1592 ERR1769391_1598 ERR1769391_1606 ERR1769391_1619 ERR1769391_1631 ERR1769391_1632 ERR1769391_1633 ERR1769391_1637 ERR1769391_1641 ERR1769391_1644 ERR1769391_1645 ERR1769391_1653 ERR1769391_1660 ERR1769391_1661 ERR1769391_1662 ERR1769391_1665 ERR1769391_1671 ERR1769391_1675 ERR1769391_1681 ERR1769391_1682 ERR1769391_1683 ERR1769391_1684 ERR1769391_1711 ERR1769391_1712 ERR1769391_1713 ERR1769391_1730 ERR1769391_1741 ERR1769391_1743 ERR1769391_1744 ERR1769391_1753 ERR1769391_1754 ERR1769391_1758 ERR1769391_1765 ERR1769391_1768 ERR1769391_1775 ERR1769391_1786 ERR1769391_1788 ERR1769391_1792 ERR1769391_1793 ERR1769391_1798 ERR1769391_1801 ERR1769391_1820 ERR1769391_1829 ERR1769391_1830 ERR1769391_1831 ERR1769391_1835 ERR1769391_1850 ERR1769391_1864 ERR1769391_1870 ERR1769391_1877 ERR1769391_1878 ERR1769391_1884 ERR1769391_1892 ERR1769391_1899 ERR1769391_1901 ERR1769391_1904 ERR1769391_1905 ERR1769391_1911 ERR1769391_1914 ERR1769391_1927 ERR1769391_1931 ERR1769391_1932 ERR1769391_1934 ERR1769391_1936 ERR1769391_1943 ERR1769391_1953 ERR1769391_1958 ERR1769391_1959 ERR1769391_1967 ERR1769391_1970 ERR1769391_1974 ERR1769391_1977 ERR1769391_1981 ERR1769391_1983 ERR1769391_1986 ERR1769391_1987 ERR1769391_1988 ERR1769391_1995 ERR1769391_1998 ERR1769391_2005 ERR1769391_2006 ERR1769391_2013 ERR1769391_2015 ERR1769391_2025 ERR1769391_2028 ERR1769391_2031 ERR1769391_2033 ERR1769391_2040 ERR1769391_2043 ERR1769391_2045 ERR1769391_2056 ERR1769391_2061 ERR1769391_2062 ERR1769391_2067 ERR1769391_2068 ERR1769391_2070 ERR1769391_2076 ERR1769391_2077 ERR1769391_2090 ERR1769391_2093 ERR1769391_2094 ERR1769391_2098 ERR1769391_2103 ERR1769391_2110 ERR1769391_2125 ERR1769391_2126 ERR1769391_2134 ERR1769391_2139 ERR1769391_2142 ERR1769391_2151 ERR1769391_2154 ERR1769391_2165 ERR1769391_2166 ERR1769391_2167 ERR1769391_2171 ERR1769391_2174 ERR1769391_2178 ERR1769391_2189 ERR1769391_2190 ERR1769391_2194 ERR1769391_2208 ERR1769391_2220 ERR1769391_2224 ERR1769391_2228 ERR1769391_2229 ERR1769391_2231 ERR1769391_2234 ERR1769391_2235 ERR1769391_2236 ERR1769391_2237 ERR1769391_2238 ERR1769391_2242 ERR1769391_2245 ERR1769391_2247 ERR1769391_2248 ERR1769391_2249 ERR1769391_2255 ERR1769391_2256 ERR1769391_2262 ERR1769391_2264 ERR1769391_2269 ERR1769391_2271 ERR1769391_2273 ERR1769391_2276 ERR1769391_2281 ERR1769391_2283 ERR1769391_2302 ERR1769391_2303 ERR1769391_2304 ERR1769391_2309 ERR1769391_2313 ERR1769391_2320 ERR1769391_2323 ERR1769391_2341 ERR1769391_2342 ERR1769391_2343 ERR1769391_2347 ERR1769391_2349 ERR1769391_2350 ERR1769391_2352 ERR1769391_2354 ERR1769391_2355 ERR1769391_2356 ERR1769391_2367 ERR1769391_2382 ERR1769391_2385 ERR1769391_2387 ERR1769391_2392 ERR1769391_2396 ERR1769391_2398 ERR1769391_2399 ERR1769391_2406 ERR1769391_2413 ERR1769391_2415 ERR1769391_2416 ERR1769391_2423 ERR1769391_2425 ERR1769391_2426 ERR1769391_2427 ERR1769391_2430 ERR1769391_2439 ERR1769391_2440 ERR1769391_2441 ERR1769391_2444 ERR1769391_2446 ERR1769391_2450 ERR1769391_2458 ERR1769391_2466 ERR1769391_2477 ERR1769391_2490 ERR1769391_2504 ERR1769391_2505 ERR1769391_2508 ERR1769391_2509 ERR1769391_2511 ERR1769391_2512 ERR1769391_2515 ERR1769391_2524 ERR1769391_2530 ERR1769391_2535 ERR1769391_2536 ERR1769391_2539 ERR1769391_2540 ERR1769391_2547 ERR1769391_2552 ERR1769391_2554 ERR1769391_2557 ERR1769391_2563 ERR1769391_2564 ERR1769391_2566 ERR1769391_2568 ERR1769391_2569 ERR1769391_2573 ERR1769391_2574 ERR1769391_2577 ERR1769391_2581 ERR1769391_2585 ERR1769391_2596 ERR1769391_2597 ERR1769391_2601 ERR1769391_2605 ERR1769391_2606 ERR1769391_2620 ERR1769391_2624 ERR1769391_2626 ERR1769391_2638 ERR1769391_2642 ERR1769391_2644 ERR1769391_2647 ERR1769391_2652 ERR1769391_2658 ERR1769391_2663 ERR1769391_2666 ERR1769391_2673 ERR1769391_2676 ERR1769391_2678 ERR1769391_2689 ERR1769391_2692 ERR1769391_2693 ERR1769391_2694 ERR1769391_2695 ERR1769391_2696 ERR1769391_2710 ERR1769391_2714 ERR1769391_2717 ERR1769391_2718 ERR1769391_2719 ERR1769391_2721 ERR1769391_2732 ERR1769391_2734 ERR1769391_2742 ERR1769391_2743 ERR1769391_2745 ERR1769391_2746 ERR1769391_2761 ERR1769391_2764 ERR1769391_2771 ERR1769391_2778 ERR1769391_2781 ERR1769391_2783 ERR1769391_2784 ERR1769391_2794 ERR1769391_2798 ERR1769391_2800 ERR1769391_2805 ERR1769391_2806 ERR1769391_2807 ERR1769391_2808 ERR1769391_2812 ERR1769391_2814 ERR1769391_2819 ERR1769391_2820 ERR1769391_2825 ERR1769391_2830 ERR1769391_2831 ERR1769391_2832 ERR1769391_2836 ERR1769391_2837 ERR1769391_2841 ERR1769391_2845 ERR1769391_2849 ERR1769391_2851 ERR1769391_2853 ERR1769391_2854 ERR1769391_2856 ERR1769391_2859 ERR1769391_2865 ERR1769391_2868 ERR1769391_2872 ERR1769391_2883 ERR1769391_2884 ERR1769391_2889 ERR1769391_2890 ERR1769391_2903 ERR1769391_2905 ERR1769391_2921 ERR1769391_2922 ERR1769391_2924 ERR1769391_2929 ERR1769391_2937 ERR1769391_2938 ERR1769391_2939 ERR1769391_2941 ERR1769391_2943 ERR1769391_2949 ERR1769391_2950 ERR1769391_2954 ERR1769391_2956 ERR1769391_2957 ERR1769391_2969 ERR1769391_2971 ERR1769391_2978 ERR1769391_2979 ERR1769391_2980 ERR1769391_2985 ERR1769391_2990 ERR1769391_2991 ERR1769391_2995 ERR1769391_2996 ERR1769391_3001 ERR1769391_3002 ERR1769391_3003 ERR1769391_3005 ERR1769391_3010 ERR1769391_3011 ERR1769391_3014 ERR1769391_3017 ERR1769391_3018 ERR1769391_3025 ERR1769391_3030 ERR1769391_3046 ERR1769391_3048 ERR1769391_3050 ERR1769391_3052 ERR1769391_3053 ERR1769391_3054 ERR1769391_3055 ERR1769391_3057 ERR1769391_3063 ERR1769391_3064 ERR1769391_3065 ERR1769391_3067 ERR1769391_3068 ERR1769391_3069 ERR1769391_3073 ERR1769391_3074 ERR1769391_3076 ERR1769391_3083 ERR1769391_3084 ERR1769391_3085 ERR1769391_3089 ERR1769391_3098 ERR1769391_3109 ERR1769391_3114 ERR1769391_3117 ERR1769391_3121 ERR1769391_3122 ERR1769391_3129 ERR1769391_3130 ERR1769391_3132 ERR1769391_3133 ERR1769391_3134 ERR1769391_3136 ERR1769391_3138 ERR1769391_3139 ERR1769391_3140 ERR1769391_3143 ERR1769391_3148 ERR1769391_3149 ERR1769391_3154 ERR1769391_3156 ERR1769391_3166 ERR1769391_3172 ERR1769391_3174 ERR1769391_3184 ERR1769391_3190 ERR1769391_3192 ERR1769391_3193 ERR1769391_3200 ERR1769391_3202 ERR1769391_3207 ERR1769391_3212 ERR1769391_3217 ERR1769391_3219 ERR1769391_3226 ERR1769391_3227 ERR1769391_3230 ERR1769391_3231 ERR1769391_3236 ERR1769391_3237 ERR1769391_3239 ERR1769391_3240 ERR1769391_3244 ERR1769391_3252 ERR1769391_3257 ERR1769391_3262 ERR1769391_3266 ERR1769391_3270 ERR1769391_3271 ERR1769391_3279 ERR1769391_3291 ERR1769391_3292 ERR1769391_3302 ERR1769391_3313 ERR1769391_3314 ERR1769391_3321 ERR1769391_3329 ERR1769391_3334 ERR1769391_3335 ERR1769391_3336 ERR1769391_3337 ERR1769391_3343 ERR1769391_3347 ERR1769391_3356 ERR1769391_3357 ERR1769391_3360 ERR1769391_3377 ERR1769391_3379 ERR1769391_3395 ERR1769391_3406 ERR1769391_3414 ERR1769391_3424 ERR1769391_3427 ERR1769391_3433 ERR1769391_3440 ERR1769391_3441 ERR1769391_3452 ERR1769391_3468 ERR1769391_3473 ERR1769391_3475 ERR1769391_3479 ERR1769391_3482 ERR1769391_3484 ERR1769391_3485 ERR1769391_3493 ERR1769391_3494 ERR1769391_3497 ERR1769391_3502 ERR1769391_3511 ERR1769391_3517 ERR1769391_3518 ERR1769391_3522 ERR1769391_3529 ERR1769391_3536 ERR1769391_3542 ERR1769391_3545 ERR1769391_3548 ERR1769391_3550 ERR1769391_3561 ERR1769391_3566 ERR1769391_3569 ERR1769391_3570 ERR1769391_3571 ERR1769391_3574 ERR1769391_3587 ERR1769391_3588 ERR1769391_3599 ERR1769391_3602 ERR1769391_3605 ERR1769391_3607 ERR1769391_3611 ERR1769391_3614 ERR1769391_3619 ERR1769391_3629 ERR1769391_3643 ERR1769391_3646 ERR1769391_3648 ERR1769391_3653 ERR1769391_3654 ERR1769391_3655 ERR1769391_3661 ERR1769391_3664 ERR1769391_3690 ERR1769391_3691 ERR1769391_3699 ERR1769391_3703 ERR1769391_3712 ERR1769391_3719 ERR1769391_3720 ERR1769391_3722 ERR1769391_3724 ERR1769391_3731 ERR1769391_3742 ERR1769391_3756 ERR1769391_3759 ERR1769391_3760 ERR1769391_3765 ERR1769391_3766 ERR1769391_3772 ERR1769391_3778 ERR1769391_3788 ERR1769391_3797 ERR1769391_3807 ERR1769391_3809 ERR1769391_3819 ERR1769391_3825 ERR1769391_3828 ERR1769391_3843 ERR1769391_3845 ERR1769391_3847 ERR1769391_3848 ERR1769391_3857 ERR1769391_3858 ERR1769391_3859 ERR1769391_3865 ERR1769391_3868 ERR1769391_3869 ERR1769391_3870 ERR1769391_3875 ERR1769391_3879 ERR1769391_3883 ERR1769391_3892 ERR1769391_3896 ERR1769391_3900 ERR1769391_3902 ERR1769391_3903 ERR1769391_3905 ERR1769391_3906 ERR1769391_3915 ERR1769391_3916 ERR1769391_3917 ERR1769391_3920 ERR1769391_3922 ERR1769391_3931 ERR1769391_3935 ERR1769391_3941 ERR1769391_3944 ERR1769391_3946 ERR1769391_3947 ERR1769391_3957 ERR1769391_3964 ERR1769391_3966 ERR1769391_3967 ERR1769391_3970 ERR1769391_3975 ERR1769391_3980 ERR1769391_3987 ERR1769391_3991 ERR1769391_3992 ERR1769391_3993 ERR1769391_3995 ERR1769391_4009 ERR1769391_4011 ERR1769391_4014 ERR1769391_4017 ERR1769391_4019 ERR1769391_4020 ERR1769391_4021 ERR1769391_4022 ERR1769391_4024 ERR1769391_4025 ERR1769391_4028 ERR1769391_4029 ERR1769391_4032 ERR1769391_4042 ERR1769391_4048 ERR1769391_4050 ERR1769391_4051 ERR1769391_4052 ERR1769391_4055 ERR1769391_4064 ERR1769391_4073 ERR1769391_4076 ERR1769391_4078 ERR1769391_4081 ERR1769391_4094 ERR1769391_4098 ERR1769391_4100 ERR1769391_4103 ERR1769391_4104 ERR1769391_4111 ERR1769391_4120 ERR1769391_4137 ERR1769391_4141 ERR1769391_4142 ERR1769391_4143 ERR1769391_4147 ERR1769391_4150 ERR1769391_4154 ERR1769391_4158 ERR1769391_4160 ERR1769391_4162 ERR1769391_4163 ERR1769391_4164 ERR1769391_4167 ERR1769391_4174 ERR1769391_4177 ERR1769391_4193 ERR1769391_4197 ERR1769391_4200 ERR1769391_4202 ERR1769391_4203 ERR1769391_4205 ERR1769391_4210 ERR1769391_4225 ERR1769391_4228 ERR1769391_4232 ERR1769391_4235 ERR1769391_4238 ERR1769391_4240 ERR1769391_4242 ERR1769391_4245 ERR1769391_4250 ERR1769391_4252 ERR1769391_4255 ERR1769391_4260 ERR1769391_4266 ERR1769391_4268 ERR1769391_4273 ERR1769391_4280 ERR1769391_4283 ERR1769391_4286 ERR1769391_4287 ERR1769391_4288 ERR1769391_4294 ERR1769391_4297 ERR1769391_4305 ERR1769391_4306 ERR1769391_4314 ERR1769391_4315 ERR1769391_4316 ERR1769391_4323 ERR1769391_4326 ERR1769391_4333 ERR1769391_4334 ERR1769391_4336 ERR1769391_4340 ERR1769391_4351 ERR1769391_4355 ERR1769391_4356 ERR1769391_4361 ERR1769391_4364 ERR1769391_4365 ERR1769391_4367 ERR1769391_4368 ERR1769391_4378 ERR1769391_4384 ERR1769391_4386 ERR1769391_4390 ERR1769391_4393 ERR1769391_4395 ERR1769391_4397 ERR1769391_4398 ERR1769391_4399 ERR1769391_4405 ERR1769391_4407 ERR1769391_4409 ERR1769391_4412 ERR1769391_4421 ERR1769391_4425 ERR1769391_4426 ERR1769391_4443 ERR1769391_4453 ERR1769391_4455 ERR1769391_4456 ERR1769391_4458 ERR1769391_4459 ERR1769391_4460 ERR1769391_4461 ERR1769391_4462 ERR1769391_4470 ERR1769391_4471 ERR1769391_4482 ERR1769391_4504 ERR1769391_4513 ERR1769391_4532 ERR1769391_4536 ERR1769391_4541 ERR1769391_4546 ERR1769391_4555 ERR1769391_4566 ERR1769391_4567 ERR1769391_4576 ERR1769391_4578 ERR1769391_4581 ERR1769391_4582 ERR1769391_4591 ERR1769391_4595 ERR1769391_4602 ERR1769391_4603 ERR1769391_4617 ERR1769391_4621 ERR1769391_4624 ERR1769391_4634 ERR1769391_4643 ERR1769391_4644 ERR1769391_4647 ERR1769391_4649 ERR1769391_4651 ERR1769391_4652 ERR1769391_4666 ERR1769391_4667 ERR1769391_4671 ERR1769391_4673 ERR1769391_4687 ERR1769391_4689 ERR1769391_4691 ERR1769391_4695 ERR1769391_4699 ERR1769391_4704 ERR1769391_4716 ERR1769391_4717 ERR1769391_4720 ERR1769391_4724 ERR1769391_4725 ERR1769391_4728 ERR1769391_4731 ERR1769391_4732 ERR1769391_4734 ERR1769391_4744 ERR1769391_4756 ERR1769391_4764 ERR1769391_4767 ERR1769391_4770 ERR1769391_4772 ERR1769391_4776 ERR1769391_4777 ERR1769391_4782 ERR1769391_4784 ERR1769391_4786 ERR1769391_4788 ERR1769391_4792 ERR1769391_4793 ERR1769391_4796 ERR1769391_4797 ERR1769391_4805 ERR1769391_4812 ERR1769391_4815 ERR1769391_4828 ERR1769391_4841 ERR1769391_4844 ERR1769391_4845 ERR1769391_4849 ERR1769391_4851 ERR1769391_4856 ERR1769391_4857 ERR1769391_4861 ERR1769391_4865 ERR1769391_4873 ERR1769391_4874 ERR1769391_4882 ERR1769391_4887 ERR1769391_4888 ERR1769391_4889 ERR1769391_4890 ERR1769391_4892 ERR1769391_4893 ERR1769391_4894 ERR1769391_4898 ERR1769391_4900 ERR1769391_4905 ERR1769391_4910 ERR1769391_4911 ERR1769391_4917 ERR1769391_4920 ERR1769391_4921 ERR1769391_4926 ERR1769391_4928 ERR1769391_4930 ERR1769391_4933 ERR1769391_4934 ERR1769391_4935 ERR1769391_4942 ERR1769391_4945 ERR1769391_4946 ERR1769391_4955 ERR1769391_4966 ERR1769391_4969 ERR1769391_4974 ERR1769391_4976 ERR1769391_4978 ERR1769391_4983 ERR1769391_4985 ERR1769391_4987 ERR1769391_5001 ERR1769391_5014 ERR1769391_5016 ERR1769391_5018 ERR1769391_5019 ERR1769391_5029 ERR1769391_5031 ERR1769391_5036 ERR1769391_5042 ERR1769391_5044 ERR1769391_5045 ERR1769391_5049 ERR1769391_5055 ERR1769391_5061 ERR1769391_5062 ERR1769391_5071 ERR1769391_5075 ERR1769391_5076 ERR1769391_5081 ERR1769391_5083 ERR1769391_5088 ERR1769391_5095 ERR1769391_5099 ERR1769391_5100 ERR1769391_5102 ERR1769391_5112 ERR1769391_5115 ERR1769391_5127 ERR1769391_5134 ERR1769391_5136 ERR1769391_5137 ERR1769391_5139 ERR1769391_5141 ERR1769391_5144 ERR1769391_5155 ERR1769391_5161 ERR1769391_5166 ERR1769391_5167 ERR1769391_5168 ERR1769391_5172 ERR1769391_5174 ERR1769391_5175 ERR1769391_5179 ERR1769391_5183 ERR1769391_5184 ERR1769391_5188 ERR1769391_5195 ERR1769391_5204 ERR1769391_5210 ERR1769391_5211 ERR1769391_5216 ERR1769391_5221 ERR1769391_5225 ERR1769391_5226 ERR1769391_5227 ERR1769391_5229 ERR1769391_5230 ERR1769391_5232 ERR1769391_5235 ERR1769391_5238 ERR1769391_5240 ERR1769391_5241 ERR1769391_5247 ERR1769391_5260 ERR1769391_5261 ERR1769391_5269 ERR1769391_5274 ERR1769391_5277 ERR1769391_5278 ERR1769391_5281 ERR1769391_5287 ERR1769391_5290 ERR1769391_5293 ERR1769391_5297 ERR1769391_5299 ERR1769391_5303 ERR1769391_5304 ERR1769391_5310 ERR1769391_5316 ERR1769391_5317 ERR1769391_5327 ERR1769391_5330 ERR1769391_5331 ERR1769391_5332 ERR1769391_5334 ERR1769391_5336 ERR1769391_5341 ERR1769391_5357 ERR1769391_5359 ERR1769391_5364 ERR1769391_5369 ERR1769391_5370 ERR1769391_5376 ERR1769391_5378 ERR1769391_5382 ERR1769391_5396 ERR1769391_5397 ERR1769391_5402 ERR1769391_5403 ERR1769391_5404 ERR1769391_5413 ERR1769391_5417 ERR1769391_5418 ERR1769391_5422 ERR1769391_5426 ERR1769391_5428 ERR1769391_5431 ERR1769391_5437 ERR1769391_5441 ERR1769391_5443 ERR1769391_5448 ERR1769391_5450 ERR1769391_5453 ERR1769391_5460 ERR1769391_5462 ERR1769391_5468 ERR1769391_5472 ERR1769391_5479 ERR1769391_5481 ERR1769391_5484 ERR1769391_5485 ERR1769391_5486 ERR1769391_5487 ERR1769391_5512 ERR1769391_5519 ERR1769391_5521 ERR1769391_5524 ERR1769391_5539 ERR1769391_5547 ERR1769391_5550 ERR1769391_5551 ERR1769391_5553 ERR1769391_5554 ERR1769391_5556 ERR1769391_5558 ERR1769391_5559 ERR1769391_5568 ERR1769391_5571 ERR1769391_5575 ERR1769391_5580 ERR1769391_5582 ERR1769391_5583 ERR1769391_5587 ERR1769391_5589 ERR1769391_5594 ERR1769391_5595 ERR1769391_5605 ERR1769391_5606 ERR1769391_5609 ERR1769391_5614 ERR1769391_5617 ERR1769391_5618 ERR1769391_5622 ERR1769391_5624 ERR1769391_5640 ERR1769391_5641 ERR1769391_5642 ERR1769391_5650 ERR1769391_5653 ERR1769391_5654 ERR1769391_5655 ERR1769391_5656 ERR1769391_5661 ERR1769391_5663 ERR1769391_5664 ERR1769391_5667 ERR1769391_5669 ERR1769391_5672 ERR1769391_5675 ERR1769391_5681 ERR1769391_5687 ERR1769391_5690 ERR1769391_5693 ERR1769391_5696 ERR1769391_5698 ERR1769391_5703 ERR1769391_5717 ERR1769391_5721 ERR1769391_5724 ERR1769391_5725 ERR1769391_5727 ERR1769391_5728 ERR1769391_5733 ERR1769391_5738 ERR1769391_5745 ERR1769391_5746 ERR1769391_5748 ERR1769391_5749 ERR1769391_5754 ERR1769391_5757 ERR1769391_5758 ERR1769391_5761 ERR1769391_5765 ERR1769391_5780 ERR1769391_5786 ERR1769391_5787 ERR1769391_5788 ERR1769391_5793 ERR1769391_5798 ERR1769391_5801 ERR1769391_5812 ERR1769391_5813 ERR1769391_5820 ERR1769391_5823 ERR1769391_5836 ERR1769391_5841 ERR1769391_5845 ERR1769391_5848 ERR1769391_5849 ERR1769391_5853 ERR1769391_5854 ERR1769391_5855 ERR1769391_5865 ERR1769391_5866 ERR1769391_5868 ERR1769391_5870 ERR1769391_5872 ERR1769391_5876 ERR1769391_5877 ERR1769391_5880 ERR1769391_5886 ERR1769391_5903 ERR1769391_5904 ERR1769391_5909 ERR1769391_5913 ERR1769391_5916 ERR1769391_5917 ERR1769391_5919 ERR1769391_5923 ERR1769391_5938 ERR1769391_5950 ERR1769391_5952 ERR1769391_5958 ERR1769391_5960 ERR1769391_5962 ERR1769391_5967 ERR1769391_5968 ERR1769391_5970 ERR1769391_5977 ERR1769391_5990 ERR1769391_5996 ERR1769391_5997 ERR1769391_6005 ERR1769391_6012 ERR1769391_6013 ERR1769391_6015 ERR1769391_6020 ERR1769391_6021 ERR1769391_6022 ERR1769391_6025 ERR1769391_6027 ERR1769391_6033 ERR1769391_6035 ERR1769391_6036 ERR1769391_6043 ERR1769391_6046 ERR1769391_6050 ERR1769391_6051 ERR1769391_6057 ERR1769391_6065 ERR1769391_6066 ERR1769391_6074 ERR1769391_6076 ERR1769391_6078 ERR1769391_6080 ERR1769391_6093 ERR1769391_6100 ERR1769391_6101 ERR1769391_6106 ERR1769391_6109 ERR1769391_6111 ERR1769391_6115 ERR1769391_6119 ERR1769391_6122 ERR1769391_6125 ERR1769391_6126 ERR1769391_6135 ERR1769391_6142 ERR1769391_6144 ERR1769391_6145 ERR1769391_6148 ERR1769391_6150 ERR1769391_6152 ERR1769391_6162 ERR1769391_6163 ERR1769391_6167 ERR1769391_6168 ERR1769391_6174 ERR1769391_6175 ERR1769391_6176 ERR1769391_6178 ERR1769391_6180 ERR1769391_6185 ERR1769391_6188 ERR1769391_6189 ERR1769391_6193 ERR1769391_6197 ERR1769391_6202 ERR1769391_6203 ERR1769391_6209 ERR1769391_6211 ERR1769391_6213 ERR1769391_6216 ERR1769391_6218 ERR1769391_6221 ERR1769391_6222 ERR1769391_6223 ERR1769391_6226 ERR1769391_6227 ERR1769391_6230 ERR1769391_6233 ERR1769391_6241 ERR1769391_6243 ERR1769391_6247 ERR1769391_6248 ERR1769391_6252 ERR1769391_6255 ERR1769391_6256 ERR1769391_6260 ERR1769391_6263 ERR1769391_6273 ERR1769391_6275 ERR1769391_6277 ERR1769391_6278 ERR1769391_6281 ERR1769391_6283 ERR1769391_6286 ERR1769391_6294 ERR1769391_6305 ERR1769391_6308 ERR1769391_6309 ERR1769391_6312 ERR1769391_6314 ERR1769391_6320 ERR1769391_6322 ERR1769391_6327 ERR1769391_6328 ERR1769391_6336 ERR1769391_6337 ERR1769391_6343 ERR1769391_6349 ERR1769391_6354 ERR1769391_6357 ERR1769391_6358 ERR1769391_6359 ERR1769391_6363 ERR1769391_6364 ERR1769391_6369 ERR1769391_6370 ERR1769391_6383 ERR1769391_6395 ERR1769391_6403 ERR1769391_6404 ERR1769391_6408 ERR1769391_6413 ERR1769391_6414 ERR1769391_6423 ERR1769391_6435 ERR1769391_6439 ERR1769391_6444 ERR1769391_6445 ERR1769391_6447 ERR1769391_6455 ERR1769391_6467 ERR1769391_6475 ERR1769391_6477 ERR1769391_6478 ERR1769391_6494 ERR1769391_6497 ERR1769391_6498 ERR1769391_6502 ERR1769391_6504 ERR1769391_6505 ERR1769391_6514 ERR1769391_6517 ERR1769391_6520 ERR1769391_6521 ERR1769391_6528 ERR1769391_6529 ERR1769391_6531 ERR1769391_6540 ERR1769391_6541 ERR1769391_6544 ERR1769391_6547 ERR1769391_6555 ERR1769391_6563 ERR1769391_6564 ERR1769391_6565 ERR1769391_6569 ERR1769391_6570 ERR1769391_6572 ERR1769391_6580 ERR1769391_6583 ERR1769391_6586 ERR1769391_6592 ERR1769391_6595 ERR1769391_6596 ERR1769391_6597 ERR1769391_6607 ERR1769391_6608 ERR1769391_6613 ERR1769391_6614 ERR1769391_6617 ERR1769391_6620 ERR1769391_6621 ERR1769391_6622 ERR1769391_6628 ERR1769391_6634 ERR1769391_6636 ERR1769391_6637 ERR1769391_6638 ERR1769391_6640 ERR1769391_6644 ERR1769391_6648 ERR1769391_6650 ERR1769391_6652 ERR1769391_6660 ERR1769391_6662 ERR1769391_6663 ERR1769391_6668 ERR1769391_6680 ERR1769391_6681 ERR1769391_6683 ERR1769391_6684 ERR1769391_6685 ERR1769391_6687 ERR1769391_6705 ERR1769391_6709 ERR1769391_6710 ERR1769391_6713 ERR1769391_6718 ERR1769391_6720 ERR1769391_6722 ERR1769391_6723 ERR1769391_6724 ERR1769391_6728 ERR1769391_6729 ERR1769391_6733 ERR1769391_6739 ERR1769391_6749 ERR1769391_6765 ERR1769391_6770 ERR1769391_6772 ERR1769391_6773 ERR1769391_6774 ERR1769391_6776 ERR1769391_6778 ERR1769391_6780 ERR1769391_6781 ERR1769391_6785 ERR1769391_6798 ERR1769391_6799 ERR1769391_6800 ERR1769391_6802 ERR1769391_6803 ERR1769391_6814 ERR1769391_6815 ERR1769391_6817 ERR1769391_6819 ERR1769391_6823 ERR1769391_6826 ERR1769391_6835 ERR1769391_6838 ERR1769391_6840 ERR1769391_6842 ERR1769391_6845 ERR1769391_6852 ERR1769391_6856 ERR1769391_6860 ERR1769391_6865 ERR1769391_6869 ERR1769391_6870 ERR1769391_6872 ERR1769391_6880 ERR1769391_6882 ERR1769391_6898 ERR1769391_6899 ERR1769391_6901 ERR1769391_6902 ERR1769391_6907 ERR1769391_6920 ERR1769391_6923 ERR1769391_6932 ERR1769391_6935 ERR1769391_6940 ERR1769391_6943 ERR1769391_6952 ERR1769391_6953 ERR1769391_6956 ERR1769391_6957 ERR1769391_6961 ERR1769391_6963 ERR1769391_6966 ERR1769391_6971 ERR1769391_6973 ERR1769391_6983 ERR1769391_6991 ERR1769391_6994 ERR1769391_7007 ERR1769391_7008 ERR1769391_7012 ERR1769391_7015 ERR1769391_7023 ERR1769391_7040 ERR1769391_7045 ERR1769391_7049 ERR1769391_7059 ERR1769391_7063 ERR1769391_7065 ERR1769391_7066 ERR1769391_7069 ERR1769391_7074 ERR1769391_7079 ERR1769391_7080 ERR1769391_7081 ERR1769391_7083 ERR1769391_7085 ERR1769391_7088 ERR1769391_7090 ERR1769391_7099 ERR1769391_7102 ERR1769391_7103 ERR1769391_7107 ERR1769391_7108 ERR1769391_7110 ERR1769391_7115 ERR1769391_7119 ERR1769391_7121 ERR1769391_7126 ERR1769391_7141 ERR1769391_7143 ERR1769391_7146 ERR1769391_7150 ERR1769391_7152 ERR1769391_7161 ERR1769391_7165 ERR1769391_7168 ERR1769391_7169 ERR1769391_7173 ERR1769391_7176 ERR1769391_7195 ERR1769391_7196 ERR1769391_7201 ERR1769391_7208 ERR1769391_7220 ERR1769391_7221 ERR1769391_7237 ERR1769391_7239 ERR1769391_7240 ERR1769391_7251 ERR1769391_7263 ERR1769391_7280 ERR1769391_7291 ERR1769391_7294 ERR1769391_7295 ERR1769391_7304 ERR1769391_7305 ERR1769391_7307 ERR1769391_7308 ERR1769391_7311 ERR1769391_7312 ERR1769391_7315 ERR1769391_7318 ERR1769391_7321 ERR1769391_7324 ERR1769391_7331 ERR1769391_7332 ERR1769391_7334 ERR1769391_7341 ERR1769391_7344 ERR1769391_7346 ERR1769391_7347 ERR1769391_7354 ERR1769391_7357 ERR1769391_7363 ERR1769391_7364 ERR1769391_7367 ERR1769391_7371 ERR1769391_7373 ERR1769391_7374 ERR1769391_7378 ERR1769391_7379 ERR1769391_7380 ERR1769391_7385 ERR1769391_7386 ERR1769391_7389 ERR1769391_7392 ERR1769391_7393 ERR1769391_7395 ERR1769391_7396 ERR1769391_7409 ERR1769391_7420 ERR1769391_7429 ERR1769391_7442 ERR1769391_7453 ERR1769391_7455 ERR1769391_7456 ERR1769391_7465 ERR1769391_7466 ERR1769391_7484 ERR1769391_7486 ERR1769391_7491 ERR1769391_7492 ERR1769391_7494 ERR1769391_7495 ERR1769391_7497 ERR1769391_7498 ERR1769391_7499 ERR1769391_7505 ERR1769391_7513 ERR1769391_7514 ERR1769391_7515 ERR1769391_7516 ERR1769391_7520 ERR1769391_7535 ERR1769391_7537 ERR1769391_7539 ERR1769391_7546 ERR1769391_7547 ERR1769391_7568 ERR1769391_7570 ERR1769391_7589 ERR1769391_7591 ERR1769391_7608 ERR1769391_7609 ERR1769391_7610 ERR1769391_7611 ERR1769391_7620 ERR1769391_7631 ERR1769391_7636 ERR1769391_7639 ERR1769391_7643 ERR1769391_7647 ERR1769391_7651 ERR1769391_7675 ERR1769391_7686 ERR1769391_7695 ERR1769391_7702 ERR1769391_7703 ERR1769391_7705 ERR1769391_7706 ERR1769391_7710 ERR1769391_7716 ERR1769391_7721 ERR1769391_7731 ERR1769391_7739 ERR1769391_7750 ERR1769391_7752 ERR1769391_7758 ERR1769391_7759 ERR1769391_7766 ERR1769391_7776 ERR1769391_7796 ERR1769391_7801 ERR1769391_7815 ERR1769391_7818 ERR1769391_7828 ERR1769391_7834 ERR1769391_7835 ERR1769391_7837 ERR1769391_7841 ERR1769391_7843 ERR1769391_7844 ERR1769391_7846 ERR1769391_7852 ERR1769391_7868 ERR1769391_7892 ERR1769391_7900 ERR1769391_7904 ERR1769391_7905 ERR1769391_7907 ERR1769391_7917 ERR1769391_7928 ERR1769391_7936 ERR1769391_7946 ERR1769391_7948 ERR1769391_7950 ERR1769391_7952 ERR1769391_7953 ERR1769391_7960 ERR1769391_7967 ERR1769391_7975 ERR1769391_7979 ERR1769391_7984 ERR1769391_7988 ERR1769391_7989 ERR1769391_8013 ERR1769391_8023 ERR1769391_8025 ERR1769391_8030 ERR1769391_8031 ERR1769391_8039 ERR1769391_8046 ERR1769391_8047 ERR1769391_8050 ERR1769391_8062 ERR1769391_8070 ERR1769391_8078 ERR1769391_8079 ERR1769391_8088 ERR1769391_8091 ERR1769391_8095 ERR1769391_8097 ERR1769391_8106 ERR1769391_8107 ERR1769391_8108 ERR1769391_8110 ERR1769391_8113 ERR1769391_8115 ERR1769391_8121 ERR1769391_8122 ERR1769391_8128 ERR1769391_8129 ERR1769391_8134 ERR1769391_8142 ERR1769391_8146 ERR1769391_8153 ERR1769391_8163 ERR1769391_8166 ERR1769391_8175 ERR1769391_8177 ERR1769391_8181 ERR1769391_8184 ERR1769391_8190 ERR1769391_8192 ERR1769391_8194 ERR1769391_8197 ERR1769391_8198 ERR1769391_8202 ERR1769391_8206 ERR1769391_8215 ERR1769391_8217 ERR1769391_8218 ERR1769391_8225 ERR1769391_8231 ERR1769391_8233 ERR1769391_8237 ERR1769391_8238 ERR1769391_8240 ERR1769391_8241 ERR1769391_8256 ERR1769391_8258 ERR1769391_8266 ERR1769391_8268 ERR1769391_8272 ERR1769391_8286 ERR1769391_8299 ERR1769391_8303 ERR1769391_8307 ERR1769391_8308 ERR1769391_8309 ERR1769391_8310 ERR1769391_8335 ERR1769391_8336 ERR1769391_8340 ERR1769391_8362 ERR1769391_8365 ERR1769391_8370 ERR1769391_8375 ERR1769391_8376 ERR1769391_8389 ERR1769391_8390 ERR1769391_8395 ERR1769391_8404 ERR1769391_8407 ERR1769391_8420 ERR1769391_8424 ERR1769391_8427 ERR1769391_8434 ERR1769391_8444 ERR1769391_8446 ERR1769391_8448 ERR1769391_8449 ERR1769391_8451 ERR1769391_8460 ERR1769391_8461 ERR1769391_8467 ERR1769391_8468 ERR1769391_8470 ERR1769391_8477 ERR1769391_8478 ERR1769391_8479 ERR1769391_8481 ERR1769391_8494 ERR1769391_8496 ERR1769391_8503 ERR1769391_8509 ERR1769391_8515 ERR1769391_8516 ERR1769391_8519 ERR1769391_8520 ERR1769391_8521 ERR1769391_8529 ERR1769391_8530 ERR1769391_8536 ERR1769391_8537 ERR1769391_8549 ERR1769391_8550 ERR1769391_8554 ERR1769391_8557 ERR1769391_8561 ERR1769391_8562 ERR1769391_8563 ERR1769391_8565 ERR1769391_8569 ERR1769391_8571 ERR1769391_8576 ERR1769391_8585 ERR1769391_8590 ERR1769391_8591 ERR1769391_8595 ERR1769391_8597 ERR1769391_8598 ERR1769391_8605 ERR1769391_8607 ERR1769391_8611 ERR1769391_8613 ERR1769391_8614 ERR1769391_8633 ERR1769391_8634 ERR1769391_8637 ERR1769391_8638 ERR1769391_8640 ERR1769391_8644 ERR1769391_8648 ERR1769391_8651 ERR1769391_8652 ERR1769391_8654 ERR1769391_8656 ERR1769391_8668 ERR1769391_8673 ERR1769391_8676 ERR1769391_8680 ERR1769391_8684 ERR1769391_8695 ERR1769391_8696 ERR1769391_8698 ERR1769391_8701 ERR1769391_8703 ERR1769391_8717 ERR1769391_8718 ERR1769391_8720 ERR1769391_8722 ERR1769391_8724 ERR1769391_8725 ERR1769391_8727 ERR1769391_8738 ERR1769391_8739 ERR1769391_8746 ERR1769391_8747 ERR1769391_8748 ERR1769391_8749 ERR1769391_8752 ERR1769391_8755 ERR1769391_8761 ERR1769391_8764 ERR1769391_8766 ERR1769391_8767 ERR1769391_8774 ERR1769391_8778 ERR1769391_8784 ERR1769391_8786 ERR1769391_8802 ERR1769391_8803 ERR1769391_8804 ERR1769391_8805 ERR1769391_8810 ERR1769391_8811 ERR1769391_8814 ERR1769391_8817 ERR1769391_8821 ERR1769391_8822 ERR1769391_8834 ERR1769391_8836 ERR1769391_8842 ERR1769391_8844 ERR1769391_8856 ERR1769391_8859 ERR1769391_8863 ERR1769391_8867 ERR1769391_8873 ERR1769391_8874 ERR1769391_8875 ERR1769391_8894 ERR1769391_8902 ERR1769391_8906 ERR1769391_8921 ERR1769391_8928 ERR1769391_8929 ERR1769391_8930 ERR1769391_8939 ERR1769391_8943 ERR1769391_8944 ERR1769391_8952 ERR1769391_8958 ERR1769391_8959 ERR1769391_8960 ERR1769391_8961 ERR1769391_8964 ERR1769391_8976 ERR1769391_8979 ERR1769391_8984 ERR1769391_8991 ERR1769391_8995 ERR1769391_8998 ERR1769391_8999 ERR1769391_9000 ERR1769391_9008 ERR1769391_9021 ERR1769391_9025 ERR1769391_9026 ERR1769391_9029 ERR1769391_9036 ERR1769391_9043 ERR1769391_9045 ERR1769391_9072 ERR1769391_9076 ERR1769391_9087 ERR1769391_9090 ERR1769391_9099 ERR1769391_9101 ERR1769391_9102 ERR1769391_9105 ERR1769391_9108 ERR1769391_9113 ERR1769391_9120 ERR1769391_9123 ERR1769391_9128 ERR1769391_9130 ERR1769391_9131 ERR1769391_9132 ERR1769391_9134 ERR1769391_9143 ERR1769391_9146 ERR1769391_9147 ERR1769391_9149 ERR1769391_9150 ERR1769391_9151 ERR1769391_9154 ERR1769391_9155 ERR1769391_9161 ERR1769391_9163 ERR1769391_9164 ERR1769391_9166 ERR1769391_9169 ERR1769391_9172 ERR1769391_9174 ERR1769391_9175 ERR1769391_9176 ERR1769391_9178 ERR1769391_9182 ERR1769391_9189 ERR1769391_9191 ERR1769391_9192 ERR1769391_9193 ERR1769391_9198 ERR1769391_9200 ERR1769391_9204 ERR1769391_9205 ERR1769391_9208 ERR1769391_9214 ERR1769391_9216 ERR1769391_9217 ERR1769391_9220 ERR1769391_9224 ERR1769391_9227 ERR1769391_9230 ERR1769391_9231 ERR1769391_9233 ERR1769391_9236 ERR1769391_9238 ERR1769391_9248 ERR1769391_9251 ERR1769391_9252 ERR1769391_9253 ERR1769391_9262 ERR1769391_9265 ERR1769391_9270 ERR1769391_9272 ERR1769391_9276 ERR1769391_9278 ERR1769391_9290 ERR1769391_9294 ERR1769391_9297 ERR1769391_9298 ERR1769391_9301 ERR1769391_9302 ERR1769391_9304 ERR1769391_9305 ERR1769391_9306 ERR1769391_9312 ERR1769391_9315 ERR1769391_9317 ERR1769391_9323 ERR1769391_9331 ERR1769391_9343 ERR1769391_9356 ERR1769391_9358 ERR1769391_9385 ERR1769391_9386 ERR1769391_9387 ERR1769391_9388 ERR1769391_9390 ERR1769391_9395 ERR1769391_9405 ERR1769391_9407 ERR1769391_9409 ERR1769391_9416 ERR1769391_9419 ERR1769391_9426 ERR1769391_9432 ERR1769391_9435 ERR1769391_9439 ERR1769391_9447 ERR1769391_9448 ERR1769391_9450 ERR1769391_9451 ERR1769391_9457 ERR1769391_9462 ERR1769391_9463 ERR1769391_9464 ERR1769391_9469 ERR1769391_9471 ERR1769391_9484 ERR1769391_9485 ERR1769391_9493 ERR1769391_9498 ERR1769391_9525 ERR1769391_9531 ERR1769391_9541 ERR1769391_9543 ERR1769391_9553 ERR1769391_9554 ERR1769391_9556 ERR1769391_9557 ERR1769391_9568 ERR1769391_9569 ERR1769391_9573 ERR1769391_9579 ERR1769391_9587 ERR1769391_9590 ERR1769391_9594 ERR1769391_9595 ERR1769391_9600 ERR1769391_9602 ERR1769391_9604 ERR1769391_9606 ERR1769391_9607 ERR1769391_9611 ERR1769391_9612 ERR1769391_9613 ERR1769391_9624 ERR1769391_9634 ERR1769391_9635 ERR1769391_9636 ERR1769391_9646 ERR1769391_9651 ERR1769391_9655 ERR1769391_9656 ERR1769391_9659 ERR1769391_9660 ERR1769391_9667 ERR1769391_9668 ERR1769391_9686 ERR1769391_9687 ERR1769391_9689 ERR1769391_9691 ERR1769391_9692 ERR1769391_9699 ERR1769391_9700 ERR1769391_9701 ERR1769391_9703 ERR1769391_9704 ERR1769391_9705 ERR1769391_9715 ERR1769391_9722 ERR1769391_9728 ERR1769391_9735 ERR1769391_9740 ERR1769391_9741 ERR1769391_9743 ERR1769391_9746 ERR1769391_9750 ERR1769391_9752 ERR1769391_9755 ERR1769391_9756 ERR1769391_9758 ERR1769391_9759 ERR1769391_9768 ERR1769391_9771 ERR1769391_9780 ERR1769391_9782 ERR1769391_9787 ERR1769391_9792 ERR1769391_9795 ERR1769391_9797 ERR1769391_9802 ERR1769391_9807 ERR1769391_9808 ERR1769391_9812 ERR1769391_9814 ERR1769391_9817 ERR1769391_9820 ERR1769391_9832 ERR1769391_9840 ERR1769391_9841 ERR1769391_9842 ERR1769391_9849 ERR1769391_9853 ERR1769391_9854 ERR1769391_9855 ERR1769391_9857 ERR1769391_9862 ERR1769391_9864 ERR1769391_9865 ERR1769391_9867 ERR1769391_9868 ERR1769391_9870 ERR1769391_9872 ERR1769391_9885 ERR1769391_9889 ERR1769391_9891 ERR1769391_9906 ERR1769391_9911 ERR1769391_9923 ERR1769391_9924 ERR1769391_9938 ERR1769391_9944 ERR1769391_9953 ERR1769391_9960 ERR1769391_9961 ERR1769391_9962 ERR1769391_9964 ERR1769391_9979 ERR1769391_9985 ERR1769391_9986 ERR1769391_9987 ERR1769391_9990 ERR1769391_9997 ERR1769391_10001 ERR1769391_10004 ERR1769391_10010 ERR1769391_10012 ERR1769391_10019 ERR1769391_10024 ERR1769391_10036 ERR1769391_10042 ERR1769391_10043 ERR1769391_10045 ERR1769391_10056 ERR1769391_10061 ERR1769391_10063 ERR1769391_10064 ERR1769391_10067 ERR1769391_10071 ERR1769391_10078 ERR1769391_10080 ERR1769391_10081 ERR1769391_10083 ERR1769391_10090 ERR1769391_10101 ERR1769391_10111 ERR1769391_10113 ERR1769391_10118 ERR1769391_10119 ERR1769391_10122 ERR1769391_10128 ERR1769391_10130 ERR1769391_10137 ERR1769391_10145 ERR1769391_10146 ERR1769391_10147 ERR1769391_10148 ERR1769391_10150 ERR1769391_10155 ERR1769391_10159 ERR1769391_10164 ERR1769391_10165 ERR1769391_10169 ERR1769391_10174 ERR1769391_10177 ERR1769391_10179 ERR1769391_10187 ERR1769391_10192 ERR1769391_10204 ERR1769391_10205 ERR1769391_10214 ERR1769391_10215 ERR1769391_10219 ERR1769391_10220 ERR1769391_10221 ERR1769391_10222 ERR1769391_10243 ERR1769391_10259 ERR1769391_10262 ERR1769391_10264 ERR1769391_10268 ERR1769391_10269 ERR1769391_10272 ERR1769391_10273 ERR1769391_10284 ERR1769391_10288 ERR1769391_10289 ERR1769391_10294 ERR1769391_10310 ERR1769391_10311 ERR1769391_10320 ERR1769391_10321 ERR1769391_10322 ERR1769391_10323 ERR1769391_10324 ERR1769391_10326 ERR1769391_10328 ERR1769391_10329 ERR1769391_10332 ERR1769391_10333 ERR1769391_10334 ERR1769391_10350 ERR1769391_10351 ERR1769391_10364 ERR1769391_10374 ERR1769391_10380 ERR1769391_10381 ERR1769391_10390 ERR1769391_10392 ERR1769391_10393 ERR1769391_10396 ERR1769391_10401 ERR1769391_10402 ERR1769391_10408 ERR1769391_10410 ERR1769391_10411 ERR1769391_10414 ERR1769391_10423 ERR1769391_10424 ERR1769391_10438 ERR1769391_10441 ERR1769391_10449 ERR1769391_10467 ERR1769391_10468 ERR1769391_10474 ERR1769391_10477 ERR1769391_10481 ERR1769391_10488 ERR1769391_10492 ERR1769391_10499 ERR1769391_10503 ERR1769391_10509 ERR1769391_10512 ERR1769391_10515 ERR1769391_10516 ERR1769391_10521 ERR1769391_10528 ERR1769391_10529 ERR1769391_10537 ERR1769391_10539 ERR1769391_10547 ERR1769391_10549 ERR1769391_10576 ERR1769391_10577 ERR1769391_10578 ERR1769391_10586 ERR1769391_10608 ERR1769391_10609 ERR1769391_10611 ERR1769391_10613 ERR1769391_10615 ERR1769391_10621 ERR1769391_10622 ERR1769391_10623 ERR1769391_10627 ERR1769391_10628 ERR1769391_10632 ERR1769391_10633 ERR1769391_10638 ERR1769391_10641 ERR1769391_10642 ERR1769391_10644 ERR1769391_10645 ERR1769391_10647 ERR1769391_10648 ERR1769391_10651 ERR1769391_10660 ERR1769391_10666 ERR1769391_10667 ERR1769391_10669 ERR1769391_10692 ERR1769391_10701 ERR1769391_10702 ERR1769391_10706 ERR1769391_10708 ERR1769391_10709 ERR1769391_10721 ERR1769391_10722 ERR1769391_10723 ERR1769391_10724 ERR1769391_10727 ERR1769391_10730 ERR1769391_10741 ERR1769391_10742 ERR1769391_10743 ERR1769391_10750 ERR1769391_10752 ERR1769391_10753 ERR1769391_10754 ERR1769391_10757 ERR1769391_10759 ERR1769391_10772 ERR1769391_10776 ERR1769391_10782 ERR1769391_10787 ERR1769391_10791 ERR1769391_10792 ERR1769391_10793 ERR1769391_10794 ERR1769391_10799 ERR1769391_10801 ERR1769391_10802 ERR1769391_10803 ERR1769391_10810 ERR1769391_10811 ERR1769391_10813 ERR1769391_10825 ERR1769391_10827 ERR1769391_10830 ERR1769391_10831 ERR1769391_10835 ERR1769391_10837 ERR1769391_10841 ERR1769391_10843 ERR1769391_10846 ERR1769391_10852 ERR1769391_10853 ERR1769391_10855 ERR1769391_10856 ERR1769391_10860 ERR1769391_10863 ERR1769391_10870 ERR1769391_10874 ERR1769391_10875 ERR1769391_10877 ERR1769391_10880 ERR1769391_10881 ERR1769391_10883 ERR1769391_10886 ERR1769391_10891 ERR1769391_10893 ERR1769391_10894 ERR1769391_10900 ERR1769391_10903 ERR1769391_10911 ERR1769391_10913 ERR1769391_10920 ERR1769391_10921 ERR1769391_10923 ERR1769391_10925 ERR1769391_10931 ERR1769391_10934 ERR1769391_10939 ERR1769391_10940 ERR1769391_10944 ERR1769391_10948 ERR1769391_10950 ERR1769391_10951 ERR1769391_10953 ERR1769391_10954 ERR1769391_10955 ERR1769391_10961 ERR1769391_10964 ERR1769391_10966 ERR1769391_10967 ERR1769391_10975 ERR1769391_10977 ERR1769391_10978 ERR1769391_10979 ERR1769391_10983 ERR1769391_10986 ERR1769391_10990 ERR1769391_10991 ERR1769391_10992 ERR1769391_10998 ERR1769391_10999 ERR1769391_11000 ERR1769391_11002 ERR1769391_11014 ERR1769391_11016 ERR1769391_11018 ERR1769391_11029 ERR1769391_11033 ERR1769391_11038 ERR1769391_11056 ERR1769391_11065 ERR1769391_11066 ERR1769391_11071 ERR1769391_11077 ERR1769391_11079 ERR1769391_11082 ERR1769391_11083 ERR1769391_11090 ERR1769391_11096 ERR1769391_11110 ERR1769391_11114 ERR1769391_11118 ERR1769391_11119 ERR1769391_11121 ERR1769391_11126 ERR1769391_11128 ERR1769391_11130 ERR1769391_11131 ERR1769391_11132 ERR1769391_11133 ERR1769391_11135 ERR1769391_11137 ERR1769391_11138 ERR1769391_11139 ERR1769391_11141 ERR1769391_11143 ERR1769391_11145 ERR1769391_11147 ERR1769391_11149 ERR1769391_11150 ERR1769391_11153 ERR1769391_11155 ERR1769391_11157 ERR1769391_11164 ERR1769391_11168 ERR1769391_11172 ERR1769391_11183 ERR1769391_11188 ERR1769391_11189 ERR1769391_11190 ERR1769391_11191 ERR1769391_11194 ERR1769391_11202 ERR1769391_11203 ERR1769391_11204 ERR1769391_11207 ERR1769391_11208 ERR1769391_11213 ERR1769391_11214 ERR1769391_11217 ERR1769391_11222 ERR1769391_11223 ERR1769391_11229 ERR1769391_11231 ERR1769391_11251 ERR1769391_11252 ERR1769391_11260 ERR1769391_11265 ERR1769391_11268 ERR1769391_11281 ERR1769391_11284 ERR1769391_11288 ERR1769391_11290 ERR1769391_11296 ERR1769391_11305 ERR1769391_11310 ERR1769391_11311 ERR1769391_11312 ERR1769391_11316 ERR1769391_11317 ERR1769391_11318 ERR1769391_11326 ERR1769391_11331 ERR1769391_11339 ERR1769391_11342 ERR1769391_11343 ERR1769391_11344 ERR1769391_11348 ERR1769391_11350 ERR1769391_11352 ERR1769391_11367 ERR1769391_11369 ERR1769391_11373 ERR1769391_11380 ERR1769391_11382 ERR1769391_11384 ERR1769391_11387 ERR1769391_11392 ERR1769391_11396 ERR1769391_11397 ERR1769391_11409 ERR1769391_11414 ERR1769391_11418 ERR1769391_11422 ERR1769391_11425 ERR1769391_11431 ERR1769391_11433 ERR1769391_11434 ERR1769391_11438 ERR1769391_11439 ERR1769391_11441 ERR1769391_11443 ERR1769391_11450 ERR1769391_11460 ERR1769391_11464 ERR1769391_11470 ERR1769391_11472 ERR1769391_11473 ERR1769391_11474 ERR1769391_11475 ERR1769391_11478 ERR1769391_11484 ERR1769391_11486 ERR1769391_11487 ERR1769391_11492 ERR1769391_11493 ERR1769391_11497 ERR1769391_11505 ERR1769391_11508 ERR1769391_11511 ERR1769391_11512 ERR1769391_11513 ERR1769391_11514 ERR1769391_11515 ERR1769391_11518 ERR1769391_11519 ERR1769391_11520 ERR1769391_11521 ERR1769391_11524 ERR1769391_11531 ERR1769391_11534 ERR1769391_11535 ERR1769391_11542 ERR1769391_11547 ERR1769391_11550 ERR1769391_11553 ERR1769391_11556 ERR1769391_11557 ERR1769391_11565 ERR1769391_11567 ERR1769391_11580 ERR1769391_11584 ERR1769391_11594 ERR1769391_11598 ERR1769391_11602 ERR1769391_11613 ERR1769391_11619 ERR1769391_11626 ERR1769391_11631 ERR1769391_11632 ERR1769391_11637 ERR1769391_11639 ERR1769391_11641 ERR1769391_11646 ERR1769391_11651 ERR1769391_11659 ERR1769391_11669 ERR1769391_11672 ERR1769391_11673 ERR1769391_11675 ERR1769391_11677 ERR1769391_11678 ERR1769391_11679 ERR1769391_11680 ERR1769391_11693 ERR1769391_11699 ERR1769391_11701 ERR1769391_11704 ERR1769391_11717 ERR1769391_11720 ERR1769391_11723 ERR1769391_11728 ERR1769391_11730 ERR1769391_11733 ERR1769391_11734 ERR1769391_11738 ERR1769391_11742 ERR1769391_11757 ERR1769391_11763 ERR1769391_11764 ERR1769391_11770 ERR1769391_11771 ERR1769391_11772 ERR1769391_11779 ERR1769391_11781 ERR1769391_11790 ERR1769391_11791 ERR1769391_11798 ERR1769391_11800 ERR1769391_11803 ERR1769391_11805 ERR1769391_11806 ERR1769391_11810 ERR1769391_11817 ERR1769391_11821 ERR1769391_11824 ERR1769391_11825 ERR1769391_11826 ERR1769391_11827 ERR1769391_11833 ERR1769391_11834 ERR1769391_11837 ERR1769391_11844 ERR1769391_11847 ERR1769391_11848 ERR1769391_11850 ERR1769391_11851 ERR1769391_11853 ERR1769391_11861 ERR1769391_11866 ERR1769391_11867 ERR1769391_11876 ERR1769391_11880 ERR1769391_11883 ERR1769391_11892 ERR1769391_11898 ERR1769391_11901 ERR1769391_11915 ERR1769391_11921 ERR1769391_11927 ERR1769391_11932 ERR1769391_11939 ERR1769391_11947 ERR1769391_11948 ERR1769391_11958 ERR1769391_11966 ERR1769391_11972 ERR1769391_11974 ERR1769391_11981 ERR1769391_11982 ERR1769391_11990 ERR1769391_11993 ERR1769391_12001 ERR1769391_12007 ERR1769391_12014 ERR1769391_12015 ERR1769391_12024 ERR1769391_12025 ERR1769391_12032 ERR1769391_12036 ERR1769391_12037 ERR1769391_12038 ERR1769391_12041 ERR1769391_12045 ERR1769391_12047 ERR1769391_12048 ERR1769391_12049 ERR1769391_12052 ERR1769391_12055 ERR1769391_12058 ERR1769391_12059 ERR1769391_12061 ERR1769391_12068 ERR1769391_12070 ERR1769391_12079 ERR1769391_12082 ERR1769391_12086 ERR1769391_12087 ERR1769391_12094 ERR1769391_12108 ERR1769391_12118 ERR1769391_12121 ERR1769391_12134 ERR1769391_12135 ERR1769391_12147 ERR1769391_12154 ERR1769391_12157 ERR1769391_12163 ERR1769391_12164 ERR1769391_12169 ERR1769391_12170 ERR1769391_12176 ERR1769391_12180 ERR1769391_12183 ERR1769391_12192 ERR1769391_12194 ERR1769391_12198 ERR1769391_12201 ERR1769391_12206 ERR1769391_12215 ERR1769391_12217 ERR1769391_12218 ERR1769391_12220 ERR1769391_12231 ERR1769391_12233 ERR1769391_12244 ERR1769391_12246 ERR1769391_12249 ERR1769391_12259 ERR1769391_12260 ERR1769391_12262 ERR1769391_12263 ERR1769391_12266 ERR1769391_12269 ERR1769391_12270 ERR1769391_12271 ERR1769391_12274 ERR1769391_12276 ERR1769391_12287 ERR1769391_12292 ERR1769391_12296 ERR1769391_12299 ERR1769391_12300 ERR1769391_12303 ERR1769391_12308 ERR1769391_12309 ERR1769391_12314 ERR1769391_12331 ERR1769391_12333 ERR1769391_12337 ERR1769391_12340 ERR1769391_12343 ERR1769391_12344 ERR1769391_12348 ERR1769391_12356 ERR1769391_12363 ERR1769391_12369 ERR1769391_12373 ERR1769391_12379 ERR1769391_12380 ERR1769391_12386 ERR1769391_12390 ERR1769391_12421 ERR1769391_12425 ERR1769391_12430 ERR1769391_12435 ERR1769391_12437 ERR1769391_12439 ERR1769391_12440 ERR1769391_12441 ERR1769391_12451 ERR1769391_12457 ERR1769391_12460 ERR1769391_12466 ERR1769391_12474 ERR1769391_12475 ERR1769391_12479 ERR1769391_12483 ERR1769391_12484 ERR1769391_12490 ERR1769391_12495 ERR1769391_12497 ERR1769391_12498 ERR1769391_12503 ERR1769391_12516 ERR1769391_12520 ERR1769391_12521 ERR1769391_12523 ERR1769391_12526 ERR1769391_12535 ERR1769391_12539 ERR1769391_12545 ERR1769391_12548 ERR1769391_12549 ERR1769391_12552 ERR1769391_12555 ERR1769391_12558 ERR1769391_12561 ERR1769391_12563 ERR1769391_12577 ERR1769391_12579 ERR1769391_12583 ERR1769391_12585 ERR1769391_12589 ERR1769391_12593 ERR1769391_12597 ERR1769391_12599 ERR1769391_12605 ERR1769391_12607 ERR1769391_12612 ERR1769391_12614 ERR1769391_12618 ERR1769391_12619 ERR1769391_12620 ERR1769391_12622 ERR1769391_12626 ERR1769391_12627 ERR1769391_12631 ERR1769391_12634 ERR1769391_12640 ERR1769391_12642 ERR1769391_12649 ERR1769391_12651 ERR1769391_12653 ERR1769391_12655 ERR1769391_12658 ERR1769391_12670 ERR1769391_12671 ERR1769391_12679 ERR1769391_12683 ERR1769391_12685 ERR1769391_12688 ERR1769391_12693 ERR1769391_12694 ERR1769391_12695 ERR1769391_12697 ERR1769391_12701 ERR1769391_12706 ERR1769391_12707 ERR1769391_12713 ERR1769391_12722 ERR1769391_12723 ERR1769391_12724 ERR1769391_12727 ERR1769391_12730 ERR1769391_12752 ERR1769391_12755 ERR1769391_12756 ERR1769391_12764 ERR1769391_12765 ERR1769391_12774 ERR1769391_12782 ERR1769391_12784 ERR1769391_12786 ERR1769391_12797 ERR1769391_12798 ERR1769391_12803 ERR1769391_12805 ERR1769391_12815 ERR1769391_12819 ERR1769391_12820 ERR1769391_12823 ERR1769391_12824 ERR1769391_12832 ERR1769391_12834 ERR1769391_12861 ERR1769391_12862 ERR1769391_12870 ERR1769391_12874 ERR1769391_12875 ERR1769391_12877 ERR1769391_12878 ERR1769391_12881 ERR1769391_12891 ERR1769391_12905 ERR1769391_12908 ERR1769391_12914 ERR1769391_12918 ERR1769391_12920 ERR1769391_12921 ERR1769391_12924 ERR1769391_12926 ERR1769391_12927 ERR1769391_12932 ERR1769391_12937 ERR1769391_12940 ERR1769391_12941 ERR1769391_12942 ERR1769391_12946 ERR1769391_12947 ERR1769391_12948 ERR1769391_12954 ERR1769391_12963 ERR1769391_12967 ERR1769391_12974 ERR1769391_12977 ERR1769391_12978 ERR1769391_12980 ERR1769391_12982 ERR1769391_12984 ERR1769391_12986 ERR1769391_12998 ERR1769391_13000 ERR1769391_13003 ERR1769391_13008 ERR1769391_13010 ERR1769391_13012 ERR1769391_13013 ERR1769391_13014 ERR1769391_13020 ERR1769391_13030 ERR1769391_13040 ERR1769391_13050 ERR1769391_13066 ERR1769391_13070 ERR1769391_13080 ERR1769391_13083 ERR1769391_13084 ERR1769391_13088 ERR1769391_13091 ERR1769391_13097 ERR1769391_13106 ERR1769391_13114 ERR1769391_13127 ERR1769391_13128 ERR1769391_13146 ERR1769391_13152 ERR1769391_13157 ERR1769391_13158 ERR1769391_13174 ERR1769391_13175 ERR1769391_13176 ERR1769391_13180 ERR1769391_13185 ERR1769391_13189 ERR1769391_13197 ERR1769391_13200 ERR1769391_13208 ERR1769391_13209 ERR1769391_13215 ERR1769391_13216 ERR1769391_13226 ERR1769391_13230 ERR1769391_13232 ERR1769391_13233 ERR1769391_13235 ERR1769391_13237 ERR1769391_13245 ERR1769391_13249 ERR1769391_13253 ERR1769391_13254 ERR1769391_13255 ERR1769391_13267 ERR1769391_13272 ERR1769391_13273 ERR1769391_13274 ERR1769391_13288 ERR1769391_13293 ERR1769391_13296 ERR1769391_13297 ERR1769391_13298 ERR1769391_13300 ERR1769391_13303 ERR1769391_13304 ERR1769391_13305 ERR1769391_13306 ERR1769391_13319 ERR1769391_13325 ERR1769391_13326 ERR1769391_13330 ERR1769391_13333 ERR1769391_13339 ERR1769391_13343 ERR1769391_13353 ERR1769391_13367 ERR1769391_13373 ERR1769391_13376 ERR1769391_13377 ERR1769391_13392 ERR1769391_13395 ERR1769391_13397 ERR1769391_13401 ERR1769391_13405 ERR1769391_13407 ERR1769391_13411 ERR1769391_13414 ERR1769391_13417 ERR1769391_13418 ERR1769391_13420 ERR1769391_13436 ERR1769391_13438 ERR1769391_13443 ERR1769391_13444 ERR1769391_13446 ERR1769391_13452 ERR1769391_13459 ERR1769391_13474 ERR1769391_13476 ERR1769391_13481 ERR1769391_13482 ERR1769391_13483 ERR1769391_13497 ERR1769391_13516 ERR1769391_13527 ERR1769391_13543 ERR1769391_13547 ERR1769391_13554 ERR1769391_13555 ERR1769391_13560 ERR1769391_13561 ERR1769391_13568 ERR1769391_13570 ERR1769391_13577 ERR1769391_13582 ERR1769391_13583 ERR1769391_13589 ERR1769391_13597 ERR1769391_13610 ERR1769391_13625 ERR1769391_13628 ERR1769391_13632 ERR1769391_13634 ERR1769391_13646 ERR1769391_13647 ERR1769391_13661 ERR1769391_13664 ERR1769391_13668 ERR1769391_13671 ERR1769391_13682 ERR1769391_13688 ERR1769391_13689 ERR1769391_13690 ERR1769391_13692 ERR1769391_13697 ERR1769391_13698 ERR1769391_13707 ERR1769391_13712 ERR1769391_13716 ERR1769391_13724 ERR1769391_13727 ERR1769391_13729 ERR1769391_13730 ERR1769391_13731 ERR1769391_13734 ERR1769391_13735 ERR1769391_13752 ERR1769391_13754 ERR1769391_13757 ERR1769391_13760 ERR1769391_13763 ERR1769391_13767 ERR1769391_13769 ERR1769391_13772 ERR1769391_13776 ERR1769391_13778 ERR1769391_13779 ERR1769391_13784 ERR1769391_13791 ERR1769391_13813 ERR1769391_13816 ERR1769391_13817 ERR1769391_13821 ERR1769391_13822 ERR1769391_13830 ERR1769391_13840 ERR1769391_13858 ERR1769391_13865 ERR1769391_13868 ERR1769391_13874 ERR1769391_13881 ERR1769391_13882 ERR1769391_13884 ERR1769391_13887 ERR1769391_13890 ERR1769391_13902 ERR1769391_13911 ERR1769391_13912 ERR1769391_13915 ERR1769391_13916 ERR1769391_13919 ERR1769391_13921 ERR1769391_13924 ERR1769391_13925 ERR1769391_13932 ERR1769391_13941 ERR1769391_13943 ERR1769391_13944 ERR1769391_13948 ERR1769391_13949 ERR1769391_13963 ERR1769391_13967 ERR1769391_13979 ERR1769391_13987 ERR1769391_13994 ERR1769391_14002 ERR1769391_14005 ERR1769391_14009 ERR1769391_14010 ERR1769391_14012 ERR1769391_14015 ERR1769391_14017 ERR1769391_14022 ERR1769391_14044 ERR1769391_14047 ERR1769391_14049 ERR1769391_14050 ERR1769391_14053 ERR1769391_14056 ERR1769391_14060 ERR1769391_14061 ERR1769391_14066 ERR1769391_14067 ERR1769391_14077 ERR1769391_14078 ERR1769391_14080 ERR1769391_14081 ERR1769391_14082 ERR1769391_14094 ERR1769391_14096 ERR1769391_14099 ERR1769391_14101 ERR1769391_14106 ERR1769391_14123 ERR1769391_14127 ERR1769391_14128 ERR1769391_14132 ERR1769391_14133 ERR1769391_14136 ERR1769391_14140 ERR1769391_14141 ERR1769391_14151 ERR1769391_14156 ERR1769391_14160 ERR1769391_14163 ERR1769391_14167 ERR1769391_14168 ERR1769391_14172 ERR1769391_14175 ERR1769391_14178 ERR1769391_14179 ERR1769391_14180 ERR1769391_14181 ERR1769391_14183 ERR1769391_14185 ERR1769391_14186 ERR1769391_14187 ERR1769391_14190 ERR1769391_14194 ERR1769391_14195 ERR1769391_14201 ERR1769391_14202 ERR1769391_14203 ERR1769391_14212 ERR1769391_14217 ERR1769391_14219 ERR1769391_14220 ERR1769391_14221 ERR1769391_14230 ERR1769391_14234 ERR1769391_14238 ERR1769391_14254 ERR1769391_14256 ERR1769391_14257 ERR1769391_14259 ERR1769391_14260 ERR1769391_14266 ERR1769391_14267 ERR1769391_14268 ERR1769391_14271 ERR1769391_14275 ERR1769391_14288 ERR1769391_14291 ERR1769391_14294 ERR1769391_14301 ERR1769391_14302 ERR1769391_14310 ERR1769391_14312 ERR1769391_14315 ERR1769391_14317 ERR1769391_14319 ERR1769391_14326 ERR1769391_14334 ERR1769391_14335 ERR1769391_14338 ERR1769391_14343 ERR1769391_14351 ERR1769391_14353 ERR1769391_14354 ERR1769391_14391 ERR1769391_14392 ERR1769391_14393 ERR1769391_14394 ERR1769391_14399 ERR1769391_14401 ERR1769391_14403 ERR1769391_14411 ERR1769391_14415 ERR1769391_14423 ERR1769391_14424 ERR1769391_14431 ERR1769391_14432 ERR1769391_14440 ERR1769391_14445 ERR1769391_14449 ERR1769391_14465 ERR1769391_14470 ERR1769391_14471 ERR1769391_14488 ERR1769391_14498 ERR1769391_14503 ERR1769391_14506 ERR1769391_14507 ERR1769391_14519 ERR1769391_14523 ERR1769391_14527 ERR1769391_14538 ERR1769391_14541 ERR1769391_14542 ERR1769391_14547 ERR1769391_14550 ERR1769391_14557 ERR1769391_14563 ERR1769391_14565 ERR1769391_14572 ERR1769391_14576 ERR1769391_14582 ERR1769391_14591 ERR1769391_14593 ERR1769391_14598 ERR1769391_14599 ERR1769391_14600 ERR1769391_14601 ERR1769391_14604 ERR1769391_14608 ERR1769391_14616 ERR1769391_14620 ERR1769391_14628 ERR1769391_14633 ERR1769391_14637 ERR1769391_14639 ERR1769391_14643 ERR1769391_14657 ERR1769391_14663 ERR1769391_14667 ERR1769391_14670 ERR1769391_14674 ERR1769391_14677 ERR1769391_14684 ERR1769391_14691 ERR1769391_14693 ERR1769391_14698 ERR1769391_14702 ERR1769391_14713 ERR1769391_14715 ERR1769391_14716 ERR1769391_14720 ERR1769391_14722 ERR1769391_14725 ERR1769391_14731 ERR1769391_14736 ERR1769391_14742 ERR1769391_14744 ERR1769391_14746 ERR1769391_14755 ERR1769391_14758 ERR1769391_14760 ERR1769391_14765 ERR1769391_14773 ERR1769391_14774 ERR1769391_14778 ERR1769391_14782 ERR1769391_14784 ERR1769391_14785 ERR1769391_14788 ERR1769391_14791 ERR1769391_14795 ERR1769391_14796 ERR1769391_14797 ERR1769391_14809 ERR1769391_14811 ERR1769391_14814 ERR1769391_14819 ERR1769391_14820 ERR1769391_14821 ERR1769391_14822 ERR1769391_14831 ERR1769391_14837 ERR1769391_14844 ERR1769391_14845 ERR1769391_14852 ERR1769391_14864 ERR1769391_14865 ERR1769391_14869 ERR1769391_14871 ERR1769391_14880 ERR1769391_14881 ERR1769391_14888 ERR1769391_14894 ERR1769391_14897 ERR1769391_14898 ERR1769391_14900 ERR1769391_14910 ERR1769391_14916 ERR1769391_14919 ERR1769391_14921 ERR1769391_14922 ERR1769391_14927 ERR1769391_14932 ERR1769391_14933 ERR1769391_14941 ERR1769391_14942 ERR1769391_14943 ERR1769391_14947 ERR1769391_14949 ERR1769391_14952 ERR1769391_14956 ERR1769391_14957 ERR1769391_14961 ERR1769391_14962 ERR1769391_14968 ERR1769391_14976 ERR1769391_14983 ERR1769391_14984 ERR1769391_14985 ERR1769391_14989 ERR1769391_14990 ERR1769391_14994 ERR1769391_15009 ERR1769391_15012 ERR1769391_15016 ERR1769391_15021 ERR1769391_15025 ERR1769391_15027 ERR1769391_15028 ERR1769391_15032 ERR1769391_15036 ERR1769391_15038 ERR1769391_15039 ERR1769391_15041 ERR1769391_15044 ERR1769391_15045 ERR1769391_15047 ERR1769391_15048 ERR1769391_15056 ERR1769391_15057 ERR1769391_15058 ERR1769391_15068 ERR1769391_15069 ERR1769391_15071 ERR1769391_15075 ERR1769391_15076 ERR1769391_15079 ERR1769391_15083 ERR1769391_15084 ERR1769391_15086 ERR1769391_15091 ERR1769391_15101 ERR1769391_15103 ERR1769391_15105 ERR1769391_15106 ERR1769391_15110 ERR1769391_15111 ERR1769391_15112 ERR1769391_15116 ERR1769391_15117 ERR1769391_15129 ERR1769391_15132 ERR1769391_15133 ERR1769391_15144 ERR1769391_15157 ERR1769391_15160 ERR1769391_15162 ERR1769391_15165 ERR1769391_15166 ERR1769391_15171 ERR1769391_15172 ERR1769391_15173 ERR1769391_15174 ERR1769391_15177 ERR1769391_15181 ERR1769391_15187 ERR1769391_15190 ERR1769391_15198 ERR1769391_15200 ERR1769391_15201 ERR1769391_15204 ERR1769391_15205 ERR1769391_15206 ERR1769391_15207 ERR1769391_15221 ERR1769391_15224 ERR1769391_15226 ERR1769391_15228 ERR1769391_15232 ERR1769391_15234 ERR1769391_15236 ERR1769391_15240 ERR1769391_15259 ERR1769391_15264 ERR1769391_15267 ERR1769391_15272 ERR1769391_15274 ERR1769391_15277 ERR1769391_15280 ERR1769391_15294 ERR1769391_15300 ERR1769391_15303 ERR1769391_15307 ERR1769391_15312 ERR1769391_15314 ERR1769391_15317 ERR1769391_15336 ERR1769391_15347 ERR1769391_15348 ERR1769391_15350 ERR1769391_15356 ERR1769391_15363 ERR1769391_15367 ERR1769391_15375 ERR1769391_15380 ERR1769391_15390 ERR1769391_15391 ERR1769391_15396 ERR1769391_15400 ERR1769391_15401 ERR1769391_15407 ERR1769391_15410 ERR1769391_15413 ERR1769391_15415 ERR1769391_15416 ERR1769391_15421 ERR1769391_15441 ERR1769391_15442 ERR1769391_15447 ERR1769391_15460 ERR1769391_15462 ERR1769391_15464 ERR1769391_15470 ERR1769391_15471 ERR1769391_15473 ERR1769391_15478 ERR1769391_15480 ERR1769391_15481 ERR1769391_15482 ERR1769391_15484 ERR1769391_15495 ERR1769391_15502 ERR1769391_15507 ERR1769391_15509 ERR1769391_15510 ERR1769391_15511 ERR1769391_15516 ERR1769391_15517 ERR1769391_15535 ERR1769391_15538 ERR1769391_15542 ERR1769391_15548 ERR1769391_15555 ERR1769391_15557 ERR1769391_15562 ERR1769391_15570 ERR1769391_15572 ERR1769391_15573 ERR1769391_15574 ERR1769391_15578 ERR1769391_15579 ERR1769391_15582 ERR1769391_15586 ERR1769391_15593 ERR1769391_15611 ERR1769391_15612 ERR1769391_15625 ERR1769391_15629 ERR1769391_15635 ERR1769391_15644 ERR1769391_15650 ERR1769391_15653 ERR1769391_15662 ERR1769391_15666 ERR1769391_15670 ERR1769391_15676 ERR1769391_15677 ERR1769391_15682 ERR1769391_15688 ERR1769391_15703 ERR1769391_15707 ERR1769391_15709 ERR1769391_15715 ERR1769391_15726 ERR1769391_15734 ERR1769391_15735 ERR1769391_15741 ERR1769391_15744 ERR1769391_15754 ERR1769391_15758 ERR1769391_15761 ERR1769391_15774 ERR1769391_15778 ERR1769391_15780 ERR1769391_15786 ERR1769391_15810 ERR1769391_15812 ERR1769391_15814 ERR1769391_15821 ERR1769391_15823 ERR1769391_15829 ERR1769391_15835 ERR1769391_15836 ERR1769391_15841 ERR1769391_15861 ERR1769391_15863 ERR1769391_15864 ERR1769391_15870 ERR1769391_15871 ERR1769391_15873 ERR1769391_15875 ERR1769391_15886 ERR1769391_15895 ERR1769391_15900 ERR1769391_15903 ERR1769391_15904 ERR1769391_15905 ERR1769391_15915 ERR1769391_15919 ERR1769391_15920 ERR1769391_15929 ERR1769391_15934 ERR1769391_15939 ERR1769391_15959 ERR1769391_15964 ERR1769391_15977 ERR1769391_15978 ERR1769391_15979 ERR1769391_15983 ERR1769391_15988 ERR1769391_15995 ERR1769391_15996 ERR1769391_16006 ERR1769391_16017 ERR1769391_16023 ERR1769391_16024 ERR1769391_16027 ERR1769391_16028 ERR1769391_16029 ERR1769391_16031 ERR1769391_16036 ERR1769391_16041 ERR1769391_16045 ERR1769391_16046 ERR1769391_16057 ERR1769391_16058 ERR1769391_16064 ERR1769391_16067 ERR1769391_16092 ERR1769391_16100 ERR1769391_16108 ERR1769391_16121 ERR1769391_16129 ERR1769391_16132 ERR1769391_16133 ERR1769391_16136 ERR1769391_16144 ERR1769391_16150 ERR1769391_16157 ERR1769391_16163 ERR1769391_16165 ERR1769391_16171 ERR1769391_16179 ERR1769391_16186 ERR1769391_16189 ERR1769391_16192 ERR1769391_16196 ERR1769391_16197 ERR1769391_16202 ERR1769391_16203 ERR1769391_16208 ERR1769391_16209 ERR1769391_16218 ERR1769391_16221 ERR1769391_16224 ERR1769391_16247 ERR1769391_16248 ERR1769391_16250 ERR1769391_16252 ERR1769391_16259 ERR1769391_16260 ERR1769391_16269 ERR1769391_16272 ERR1769391_16273 ERR1769391_16277 ERR1769391_16278 ERR1769391_16281 ERR1769391_16284 ERR1769391_16285 ERR1769391_16286 ERR1769391_16295 ERR1769391_16310 ERR1769391_16312 ERR1769391_16315 ERR1769391_16318 ERR1769391_16323 ERR1769391_16324 ERR1769391_16347 ERR1769391_16349 ERR1769391_16350 ERR1769391_16365 ERR1769391_16370 ERR1769391_16376 ERR1769391_16380 ERR1769391_16384 ERR1769391_16391 ERR1769391_16396 ERR1769391_16416 ERR1769391_16418 ERR1769391_16421 ERR1769391_16426 ERR1769391_16427 ERR1769391_16431 ERR1769391_16432 ERR1769391_16435 ERR1769391_16437 ERR1769391_16438 ERR1769391_16439 ERR1769391_16445 ERR1769391_16454 ERR1769391_16457 ERR1769391_16458 ERR1769391_16461 ERR1769391_16463 ERR1769391_16473 ERR1769391_16476 ERR1769391_16477 ERR1769391_16484 ERR1769391_16486 ERR1769391_16488 ERR1769391_16492 ERR1769391_16503 ERR1769391_16506 ERR1769391_16512 ERR1769391_16513 ERR1769391_16527 ERR1769391_16529 ERR1769391_16531 ERR1769391_16534 ERR1769391_16538 ERR1769391_16542 ERR1769391_16543 ERR1769391_16545 ERR1769391_16548 ERR1769391_16555 ERR1769391_16556 ERR1769391_16570 ERR1769391_16575 ERR1769391_16581 ERR1769391_16582 ERR1769391_16583 ERR1769391_16584 ERR1769391_16586 ERR1769391_16588 ERR1769391_16600 ERR1769391_16603 ERR1769391_16604 ERR1769391_16610 ERR1769391_16611 ERR1769391_16627 ERR1769391_16629 ERR1769391_16633 ERR1769391_16642 ERR1769391_16645 ERR1769391_16648 ERR1769391_16658 ERR1769391_16662 ERR1769391_16663 ERR1769391_16664 ERR1769391_16665 ERR1769391_16669 ERR1769391_16670 ERR1769391_16671 ERR1769391_16676 ERR1769391_16677 ERR1769391_16693 ERR1769391_16696 ERR1769391_16698 ERR1769391_16702 ERR1769391_16704 ERR1769391_16707 ERR1769391_16710 ERR1769391_16712 ERR1769391_16718 ERR1769391_16719 ERR1769391_16720 ERR1769391_16725 ERR1769391_16731 ERR1769391_16733 ERR1769391_16745 ERR1769391_16746 ERR1769391_16750 ERR1769391_16752 ERR1769391_16753 ERR1769391_16762 ERR1769391_16764 ERR1769391_16766 ERR1769391_16770 ERR1769391_16771 ERR1769391_16774 ERR1769391_16779 ERR1769391_16780 ERR1769391_16784 ERR1769391_16793 ERR1769391_16794 ERR1769391_16798 ERR1769391_16799 ERR1769391_16802 ERR1769391_16803 ERR1769391_16806 ERR1769391_16811 ERR1769391_16821 ERR1769391_16827 ERR1769391_16830 ERR1769391_16837 ERR1769391_16838 ERR1769391_16843 ERR1769391_16852 ERR1769391_16859 ERR1769391_16879 ERR1769391_16892 ERR1769391_16895 ERR1769391_16896 ERR1769391_16898 ERR1769391_16899 ERR1769391_16901 ERR1769391_16906 ERR1769391_16909 ERR1769391_16912 ERR1769391_16914 ERR1769391_16915 ERR1769391_16918 ERR1769391_16938 ERR1769391_16946 ERR1769391_16951 ERR1769391_16952 ERR1769391_16954 ERR1769391_16963 ERR1769391_16967 ERR1769391_16968 ERR1769391_16976 ERR1769391_16982 ERR1769391_16983 ERR1769391_16986 ERR1769391_16987 ERR1769391_16991 ERR1769391_16995 ERR1769391_16999 ERR1769391_17002 ERR1769391_17005 ERR1769391_17013 ERR1769391_17016 ERR1769391_17025 ERR1769391_17029 ERR1769391_17033 ERR1769391_17039 ERR1769391_17044 ERR1769391_17054 ERR1769391_17062 ERR1769391_17066 ERR1769391_17068 ERR1769391_17070 ERR1769391_17071 ERR1769391_17072 ERR1769391_17075 ERR1769391_17077 ERR1769391_17081 ERR1769391_17090 ERR1769391_17093 ERR1769391_17099 ERR1769391_17100 ERR1769391_17101 ERR1769391_17104 ERR1769391_17105 ERR1769391_17113 ERR1769391_17114 ERR1769391_17117 ERR1769391_17119 ERR1769391_17129 ERR1769391_17140 ERR1769391_17145 ERR1769391_17148 ERR1769391_17170 ERR1769391_17171 ERR1769391_17173 ERR1769391_17176 ERR1769391_17179 ERR1769391_17190 ERR1769391_17195 ERR1769391_17207 ERR1769391_17208 ERR1769391_17210 ERR1769391_17211 ERR1769391_17217 ERR1769391_17222 ERR1769391_17223 ERR1769391_17231 ERR1769391_17233 ERR1769391_17234 ERR1769391_17242 ERR1769391_17253 ERR1769391_17259 ERR1769391_17260 ERR1769391_17269 ERR1769391_17285 ERR1769391_17288 ERR1769391_17289 ERR1769391_17307 ERR1769391_17311 ERR1769391_17321 ERR1769391_17324 ERR1769391_17327 ERR1769391_17337 ERR1769391_17347 ERR1769391_17356 ERR1769391_17362 ERR1769391_17364 ERR1769391_17370 ERR1769391_17371 ERR1769391_17383 ERR1769391_17393 ERR1769391_17408 ERR1769391_17413 ERR1769391_17433 ERR1769391_17442 ERR1769391_17446 ERR1769391_17450 ERR1769391_17451 ERR1769391_17462 ERR1769391_17463 ERR1769391_17490 ERR1769391_17494 ERR1769391_17495 ERR1769391_17499 ERR1769391_17501 ERR1769391_17502 ERR1769391_17504 ERR1769391_17513 ERR1769391_17521 ERR1769391_17525 ERR1769391_17529 ERR1769391_17531 ERR1769391_17546 ERR1769391_17556 ERR1769391_17559 ERR1769391_17562 ERR1769391_17564 ERR1769391_17565 ERR1769391_17566 ERR1769391_17577 ERR1769391_17584 ERR1769391_17588 ERR1769391_17591 ERR1769391_17592 ERR1769391_17593 ERR1769391_17597 ERR1769391_17601 ERR1769391_17607 ERR1769391_17611 ERR1769391_17614 ERR1769391_17617 ERR1769391_17621 ERR1769391_17622 ERR1769391_17626 ERR1769391_17642 ERR1769391_17651 ERR1769391_17660 ERR1769391_17661 ERR1769391_17667 ERR1769391_17668 ERR1769391_17670 ERR1769391_17674 ERR1769391_17675 ERR1769391_17676 ERR1769391_17681 ERR1769391_17684 ERR1769391_17687 ERR1769391_17695 ERR1769391_17705 ERR1769391_17711 ERR1769391_17719 ERR1769391_17721 ERR1769391_17724 ERR1769391_17730 ERR1769391_17732 ERR1769391_17737 ERR1769391_17738 ERR1769391_17754 ERR1769391_17755 ERR1769391_17756 ERR1769391_17759 ERR1769391_17760 ERR1769391_17761 ERR1769391_17765 ERR1769391_17766 ERR1769391_17771 ERR1769391_17774 ERR1769391_17777 ERR1769391_17782 ERR1769391_17787 ERR1769391_17789 ERR1769391_17793 ERR1769391_17795 ERR1769391_17799 ERR1769391_17805 ERR1769391_17808 ERR1769391_17810 ERR1769391_17814 ERR1769391_17828 ERR1769391_17835 ERR1769391_17842 ERR1769391_17843 ERR1769391_17850 ERR1769391_17853 ERR1769391_17855 ERR1769391_17863 ERR1769391_17867 ERR1769391_17869 ERR1769391_17871 ERR1769391_17875 ERR1769391_17885 ERR1769391_17893 ERR1769391_17901 ERR1769391_17904 ERR1769391_17917 ERR1769391_17922 ERR1769391_17938 ERR1769391_17939 ERR1769391_17943 ERR1769391_17944 ERR1769391_17945 ERR1769391_17947 ERR1769391_17951 ERR1769391_17953 ERR1769391_17955 ERR1769391_17957 ERR1769391_17958 ERR1769391_17964 ERR1769391_17970 ERR1769391_17972 ERR1769391_17974 ERR1769391_17979 ERR1769391_17987 ERR1769391_17990 ERR1769391_17994 ERR1769391_18001 ERR1769391_18007 ERR1769391_18014 ERR1769391_18032 ERR1769391_18034 ERR1769391_18035 ERR1769391_18037 ERR1769391_18040 ERR1769391_18041 ERR1769391_18045 ERR1769391_18046 ERR1769391_18049 ERR1769391_18053 ERR1769391_18058 ERR1769391_18059 ERR1769391_18060 ERR1769391_18068 ERR1769391_18074 ERR1769391_18076 ERR1769391_18077 ERR1769391_18079 ERR1769391_18082 ERR1769391_18083 ERR1769391_18084 ERR1769391_18090 ERR1769391_18092 ERR1769391_18094 ERR1769391_18097 ERR1769391_18100 ERR1769391_18101 ERR1769391_18115 ERR1769391_18116 ERR1769391_18128 ERR1769391_18134 ERR1769391_18137 ERR1769391_18138 ERR1769391_18139 ERR1769391_18144 ERR1769391_18147 ERR1769391_18148 ERR1769391_18159 ERR1769391_18161 ERR1769391_18163 ERR1769391_18179 ERR1769391_18184 ERR1769391_18185 ERR1769391_18186 ERR1769391_18199 ERR1769391_18200 ERR1769391_18202 ERR1769391_18203 ERR1769391_18209 ERR1769391_18211 ERR1769391_18223 ERR1769391_18233 ERR1769391_18237 ERR1769391_18238 ERR1769391_18239 ERR1769391_18244 ERR1769391_18245 ERR1769391_18247 ERR1769391_18257 ERR1769391_18258 ERR1769391_18261 ERR1769391_18264 ERR1769391_18272 ERR1769391_18276 ERR1769391_18297 ERR1769391_18301 ERR1769391_18304 ERR1769391_18313 ERR1769391_18321 ERR1769391_18324 ERR1769391_18327 ERR1769391_18328 ERR1769391_18334 ERR1769391_18335 ERR1769391_18336 ERR1769391_18341 ERR1769391_18346 ERR1769391_18350 ERR1769391_18351 ERR1769391_18352 ERR1769391_18354 ERR1769391_18362 ERR1769391_18364 ERR1769391_18372 ERR1769391_18376 ERR1769391_18377 ERR1769391_18379 ERR1769391_18396 ERR1769391_18400 ERR1769391_18404 ERR1769391_18407 ERR1769391_18408 ERR1769391_18414 ERR1769391_18416 ERR1769391_18417 ERR1769391_18422 ERR1769391_18423 ERR1769391_18426 ERR1769391_18438 ERR1769391_18441 ERR1769391_18442 ERR1769391_18445 ERR1769391_18447 ERR1769391_18448 ERR1769391_18449 ERR1769391_18450 ERR1769391_18458 ERR1769391_18481 ERR1769391_18483 ERR1769391_18484 ERR1769391_18485 ERR1769391_18486 ERR1769391_18487 ERR1769391_18491 ERR1769391_18494 ERR1769391_18497 ERR1769391_18498 ERR1769391_18500 ERR1769391_18502 ERR1769391_18504 ERR1769391_18506 ERR1769391_18515 ERR1769391_18521 ERR1769391_18526 ERR1769391_18529 ERR1769391_18530 ERR1769391_18531 ERR1769391_18534 ERR1769391_18537 ERR1769391_18540 ERR1769391_18543 ERR1769391_18544 ERR1769391_18549 ERR1769391_18551 ERR1769391_18552 ERR1769391_18553 ERR1769391_18559 ERR1769391_18563 ERR1769391_18566 ERR1769391_18570 ERR1769391_18575 ERR1769391_18576 ERR1769391_18581 ERR1769391_18582 ERR1769391_18584 ERR1769391_18587 ERR1769391_18595 ERR1769391_18606 ERR1769391_18612 ERR1769391_18617 ERR1769391_18622 ERR1769391_18623 ERR1769391_18625 ERR1769391_18627 ERR1769391_18628 ERR1769391_18630 ERR1769391_18633 ERR1769391_18640 ERR1769391_18641 ERR1769391_18642 ERR1769391_18644 ERR1769391_18646 ERR1769391_18647 ERR1769391_18651 ERR1769391_18656 ERR1769391_18660 ERR1769391_18662 ERR1769391_18665 ERR1769391_18666 ERR1769391_18669 ERR1769391_18670 ERR1769391_18672 ERR1769391_18675 ERR1769391_18677 ERR1769391_18680 ERR1769391_18683 ERR1769391_18684 ERR1769391_18690 ERR1769391_18691 ERR1769391_18701 ERR1769391_18703 ERR1769391_18704 ERR1769391_18709 ERR1769391_18710 ERR1769391_18712 ERR1769391_18714 ERR1769391_18717 ERR1769391_18718 ERR1769391_18722 ERR1769391_18724 ERR1769391_18725 ERR1769391_18728 ERR1769391_18729 ERR1769391_18739 ERR1769391_18740 ERR1769391_18750 ERR1769391_18758 ERR1769391_18765 ERR1769391_18767 ERR1769391_18771 ERR1769391_18773 ERR1769391_18777 ERR1769391_18787 ERR1769391_18791 ERR1769391_18792 ERR1769391_18796 ERR1769391_18798 ERR1769391_18801 ERR1769391_18803 ERR1769391_18814 ERR1769391_18815 ERR1769391_18817 ERR1769391_18818 ERR1769391_18819 ERR1769391_18820 ERR1769391_18833 ERR1769391_18837 ERR1769391_18839 ERR1769391_18840 ERR1769391_18841 ERR1769391_18842 ERR1769391_18852 ERR1769391_18853 ERR1769391_18855 ERR1769391_18856 ERR1769391_18863 ERR1769391_18869 ERR1769391_18872 ERR1769391_18873 ERR1769391_18883 ERR1769391_18889 ERR1769391_18890 ERR1769391_18904 ERR1769391_18908 ERR1769391_18909 ERR1769391_18919 ERR1769391_18923 ERR1769391_18924 ERR1769391_18925 ERR1769391_18928 ERR1769391_18932 ERR1769391_18938 ERR1769391_18947 ERR1769391_18948 ERR1769391_18949 ERR1769391_18955 ERR1769391_18962 ERR1769391_18963 ERR1769391_18964 ERR1769391_18972 ERR1769391_18982 ERR1769391_18991 ERR1769391_18992 ERR1769391_19006 ERR1769391_19023 ERR1769391_19036 ERR1769391_19037 ERR1769391_19040 ERR1769391_19042 ERR1769391_19044 ERR1769391_19047 ERR1769391_19050 ERR1769391_19055 ERR1769391_19056 ERR1769391_19057 ERR1769391_19067 ERR1769391_19078 ERR1769391_19079 ERR1769391_19082 ERR1769391_19084 ERR1769391_19086 ERR1769391_19089 ERR1769391_19095 ERR1769391_19101 ERR1769391_19106 ERR1769391_19110 ERR1769391_19111 ERR1769391_19112 ERR1769391_19114 ERR1769391_19118 ERR1769391_19132 ERR1769391_19137 ERR1769391_19143 ERR1769391_19149 ERR1769391_19153 ERR1769391_19155 ERR1769391_19156 ERR1769391_19158 ERR1769391_19163 ERR1769391_19191 ERR1769391_19192 ERR1769391_19196 ERR1769391_19199 ERR1769391_19205 ERR1769391_19207 ERR1769391_19208 ERR1769391_19213 ERR1769391_19215 ERR1769391_19224 ERR1769391_19229 ERR1769391_19231 ERR1769391_19235 ERR1769391_19236 ERR1769391_19241 ERR1769391_19245 ERR1769391_19250 ERR1769391_19261 ERR1769391_19262 ERR1769391_19265 ERR1769391_19266 ERR1769391_19273 ERR1769391_19274 ERR1769391_19280 ERR1769391_19283 ERR1769391_19294 ERR1769391_19303 ERR1769391_19304 ERR1769391_19306 ERR1769391_19307 ERR1769391_19309 ERR1769391_19313 ERR1769391_19315 ERR1769391_19317 ERR1769391_19323 ERR1769391_19324 ERR1769391_19326 ERR1769391_19328 ERR1769391_19329 ERR1769391_19330 ERR1769391_19332 ERR1769391_19337 ERR1769391_19341 ERR1769391_19345 ERR1769391_19346 ERR1769391_19355 ERR1769391_19356 ERR1769391_19360 ERR1769391_19365 ERR1769391_19385 ERR1769391_19387 ERR1769391_19388 ERR1769391_19390 ERR1769391_19401 ERR1769391_19407 ERR1769391_19408 ERR1769391_19409 ERR1769391_19415 ERR1769391_19425 ERR1769391_19438 ERR1769391_19445 ERR1769391_19446 ERR1769391_19447 ERR1769391_19448 ERR1769391_19451 ERR1769391_19457 ERR1769391_19462 ERR1769391_19466 ERR1769391_19473 ERR1769391_19477 ERR1769391_19484 ERR1769391_19487 ERR1769391_19492 ERR1769391_19493 ERR1769391_19500 ERR1769391_19501 ERR1769391_19503 ERR1769391_19507 ERR1769391_19513 ERR1769391_19525 ERR1769391_19526 ERR1769391_19529 ERR1769391_19532 ERR1769391_19538 ERR1769391_19547 ERR1769391_19557 ERR1769391_19559 ERR1769391_19562 ERR1769391_19567 ERR1769391_19571 ERR1769391_19574 ERR1769391_19578 ERR1769391_19585 ERR1769391_19599 ERR1769391_19604 ERR1769391_19609 ERR1769391_19610 ERR1769391_19612 ERR1769391_19614 ERR1769391_19622 ERR1769391_19625 ERR1769391_19631 ERR1769391_19637 ERR1769391_19643 ERR1769391_19647 ERR1769391_19655 ERR1769391_19658 ERR1769391_19662 ERR1769391_19666 ERR1769391_19670 ERR1769391_19677 ERR1769391_19683 ERR1769391_19684 ERR1769391_19697 ERR1769391_19703 ERR1769391_19713 ERR1769391_19714 ERR1769391_19717 ERR1769391_19726 ERR1769391_19730 ERR1769391_19736 ERR1769391_19738 ERR1769391_19748 ERR1769391_19754 ERR1769391_19768 ERR1769391_19776 ERR1769391_19777 ERR1769391_19778 ERR1769391_19784 ERR1769391_19785 ERR1769391_19786 ERR1769391_19787 ERR1769391_19790 ERR1769391_19793 ERR1769391_19794 ERR1769391_19802 ERR1769391_19805 ERR1769391_19807 ERR1769391_19812 ERR1769391_19813 ERR1769391_19814 ERR1769391_19827 ERR1769391_19831 ERR1769391_19832 ERR1769391_19834 ERR1769391_19835 ERR1769391_19836 ERR1769391_19843 ERR1769391_19845 ERR1769391_19849 ERR1769391_19854 ERR1769391_19856 ERR1769391_19861 ERR1769391_19863 ERR1769391_19866 ERR1769391_19872 ERR1769391_19874 ERR1769391_19875 ERR1769391_19879 ERR1769391_19883 ERR1769391_19887 ERR1769391_19898 ERR1769391_19901 ERR1769391_19903 ERR1769391_19904 ERR1769391_19909 ERR1769391_19912 ERR1769391_19916 ERR1769391_19922 ERR1769391_19927 ERR1769391_19928 ERR1769391_19934 ERR1769391_19936 ERR1769391_19940 ERR1769391_19941 ERR1769391_19945 ERR1769391_19949 ERR1769391_19954 ERR1769391_19957 ERR1769391_19979 ERR1769391_19980 ERR1769391_19985 ERR1769391_19986 ERR1769391_19990 ERR1769391_19991 ERR1769391_19997 ERR1769391_20018 ERR1769391_20020 ERR1769391_20025 ERR1769391_20026 ERR1769391_20028 ERR1769391_20029 ERR1769391_20030 ERR1769391_20033 ERR1769391_20034 ERR1769391_20036 ERR1769391_20038 ERR1769391_20040 ERR1769391_20042 ERR1769391_20050 ERR1769391_20055 ERR1769391_20056 ERR1769391_20057 ERR1769391_20061 ERR1769391_20063 ERR1769391_20073 ERR1769391_20076 ERR1769391_20084 ERR1769391_20085 ERR1769391_20089 ERR1769391_20096 ERR1769391_20097 ERR1769391_20104 ERR1769391_20108 ERR1769391_20112 ERR1769391_20119 ERR1769391_20120 ERR1769391_20122 ERR1769391_20126 ERR1769391_20128 ERR1769391_20129 ERR1769391_20130 ERR1769391_20132 ERR1769391_20135 ERR1769391_20137 ERR1769391_20138 ERR1769391_20145 ERR1769391_20148 ERR1769391_20150 ERR1769391_20154 ERR1769391_20159 ERR1769391_20170 ERR1769391_20177 ERR1769391_20178 ERR1769391_20179 ERR1769391_20181 ERR1769391_20187 ERR1769391_20189 ERR1769391_20198 ERR1769391_20204 ERR1769391_20207 ERR1769391_20215 ERR1769391_20218 ERR1769391_20223 ERR1769391_20227 ERR1769391_20231 ERR1769391_20232 ERR1769391_20240 ERR1769391_20241 ERR1769391_20243 ERR1769391_20244 ERR1769391_20246 ERR1769391_20249 ERR1769391_20253 ERR1769391_20254 ERR1769391_20264 ERR1769391_20269 ERR1769391_20272 ERR1769391_20273 ERR1769391_20276 ERR1769391_20279 ERR1769391_20280 ERR1769391_20281 ERR1769391_20284 ERR1769391_20285 ERR1769391_20286 ERR1769391_20294 ERR1769391_20296 ERR1769391_20299 ERR1769391_20301 ERR1769391_20304 ERR1769391_20310 ERR1769391_20313 ERR1769391_20315 ERR1769391_20320 ERR1769391_20326 ERR1769391_20331 ERR1769391_20332 ERR1769391_20340 ERR1769391_20342 ERR1769391_20343 ERR1769391_20345 ERR1769391_20348 ERR1769391_20349 ERR1769391_20358 ERR1769391_20363 ERR1769391_20370 ERR1769391_20374 ERR1769391_20403 ERR1769391_20405 ERR1769391_20406 ERR1769391_20420 ERR1769391_20423 ERR1769391_20427 ERR1769391_20430 ERR1769391_20432 ERR1769391_20434 ERR1769391_20440 ERR1769391_20441 ERR1769391_20444 ERR1769391_20448 ERR1769391_20452 ERR1769391_20454 ERR1769391_20458 ERR1769391_20467 ERR1769391_20478 ERR1769391_20481 ERR1769391_20489 ERR1769391_20490 ERR1769391_20497 ERR1769391_20502 ERR1769391_20507 ERR1769391_20508 ERR1769391_20509 ERR1769391_20510 ERR1769391_20532 ERR1769391_20534 ERR1769391_20536 ERR1769391_20537 ERR1769391_20543 ERR1769391_20544 ERR1769391_20549 ERR1769391_20551 ERR1769391_20556 ERR1769391_20565 ERR1769391_20569 ERR1769391_20581 ERR1769391_20582 ERR1769391_20583 ERR1769391_20586 ERR1769391_20601 ERR1769391_20602 ERR1769391_20613 ERR1769391_20615 ERR1769391_20619 ERR1769391_20622 ERR1769391_20627 ERR1769391_20635 ERR1769391_20640 ERR1769391_20641 ERR1769391_20648 ERR1769391_20654 ERR1769391_20657 ERR1769391_20664 ERR1769391_20680 ERR1769391_20700 ERR1769391_20701 ERR1769391_20705 ERR1769391_20706 ERR1769391_20710 ERR1769391_20712 ERR1769391_20718 ERR1769391_20723 ERR1769391_20725 ERR1769391_20727 ERR1769391_20732 ERR1769391_20745 ERR1769391_20751 ERR1769391_20756 ERR1769391_20759 ERR1769391_20762 ERR1769391_20763 ERR1769391_20770 ERR1769391_20772 ERR1769391_20778 ERR1769391_20779 ERR1769391_20784 ERR1769391_20788 ERR1769391_20805 ERR1769391_20816 ERR1769391_20819 ERR1769391_20824 ERR1769391_20829 ERR1769391_20836 ERR1769391_20841 ERR1769391_20842 ERR1769391_20849 ERR1769391_20850 ERR1769391_20858 ERR1769391_20862 ERR1769391_20867 ERR1769391_20869 ERR1769391_20870 ERR1769391_20875 ERR1769391_20876 ERR1769391_20877 ERR1769391_20881 ERR1769391_20882 ERR1769391_20888 ERR1769391_20889 ERR1769391_20891 ERR1769391_20900 ERR1769391_20903 ERR1769391_20913 ERR1769391_20914 ERR1769391_20918 ERR1769391_20922 ERR1769391_20926 ERR1769391_20929 ERR1769391_20930 ERR1769391_20931 ERR1769391_20933 ERR1769391_20937 ERR1769391_20938 ERR1769391_20944 ERR1769391_20947 ERR1769391_20949 ERR1769391_20954 ERR1769391_20957 ERR1769391_20958 ERR1769391_20961 ERR1769391_20962 ERR1769391_20964 ERR1769391_20967 ERR1769391_20971 ERR1769391_20972 ERR1769391_20973 ERR1769391_20974 ERR1769391_20975 ERR1769391_20982 ERR1769391_20986 ERR1769391_20990 ERR1769391_20994 ERR1769391_21001 ERR1769391_21002 ERR1769391_21004 ERR1769391_21005 ERR1769391_21006 ERR1769391_21016 ERR1769391_21023 ERR1769391_21032 ERR1769391_21033 ERR1769391_21043 ERR1769391_21051 ERR1769391_21053 ERR1769391_21054 ERR1769391_21056 ERR1769391_21058 ERR1769391_21066 ERR1769391_21068 ERR1769391_21071 ERR1769391_21073 ERR1769391_21076 ERR1769391_21079 ERR1769391_21083 ERR1769391_21087 ERR1769391_21089 ERR1769391_21090 ERR1769391_21091 ERR1769391_21094 ERR1769391_21099 ERR1769391_21103 ERR1769391_21104 ERR1769391_21106 ERR1769391_21107 ERR1769391_21108 ERR1769391_21110 ERR1769391_21117 ERR1769391_21122 ERR1769391_21128 ERR1769391_21129 ERR1769391_21149 ERR1769391_21155 ERR1769391_21157 ERR1769391_21161 ERR1769391_21164 ERR1769391_21166 ERR1769391_21170 ERR1769391_21172 ERR1769391_21177 ERR1769391_21179 ERR1769391_21192 ERR1769391_21196 ERR1769391_21197 ERR1769391_21209 ERR1769391_21211 ERR1769391_21214 ERR1769391_21215 ERR1769391_21218 ERR1769391_21224 ERR1769391_21236 ERR1769391_21238 ERR1769391_21239 ERR1769391_21256 ERR1769391_21258 ERR1769391_21264 ERR1769391_21265 ERR1769391_21271 ERR1769391_21273 ERR1769391_21274 ERR1769391_21275 ERR1769391_21281 ERR1769391_21287 ERR1769391_21290 ERR1769391_21296 ERR1769391_21299 ERR1769391_21301 ERR1769391_21308 ERR1769391_21309 ERR1769391_21313 ERR1769391_21315 ERR1769391_21318 ERR1769391_21319 ERR1769391_21324 ERR1769391_21331 ERR1769391_21332 ERR1769391_21333 ERR1769391_21341 ERR1769391_21344 ERR1769391_21345 ERR1769391_21346 ERR1769391_21347 ERR1769391_21351 ERR1769391_21359 ERR1769391_21375 ERR1769391_21377 ERR1769391_21392 ERR1769391_21393 ERR1769391_21394 ERR1769391_21395 ERR1769391_21402 ERR1769391_21403 ERR1769391_21404 ERR1769391_21419 ERR1769391_21425 ERR1769391_21429 ERR1769391_21433 ERR1769391_21438 ERR1769391_21444 ERR1769391_21446 ERR1769391_21447 ERR1769391_21448 ERR1769391_21453 ERR1769391_21459 ERR1769391_21478 ERR1769391_21485 ERR1769391_21487 ERR1769391_21490 ERR1769391_21494 ERR1769391_21498 ERR1769391_21510 ERR1769391_21511 ERR1769391_21514 ERR1769391_21524 ERR1769391_21528 ERR1769391_21535 ERR1769391_21537 ERR1769391_21538 ERR1769391_21539 ERR1769391_21545 ERR1769391_21549 ERR1769391_21558 ERR1769391_21564 ERR1769391_21565 ERR1769391_21574 ERR1769391_21579 ERR1769391_21583 ERR1769391_21586 ERR1769391_21589 ERR1769391_21591 ERR1769391_21594 ERR1769391_21598 ERR1769391_21599 ERR1769391_21601 ERR1769391_21603 ERR1769391_21605 ERR1769391_21606 ERR1769391_21621 ERR1769391_21633 ERR1769391_21645 ERR1769391_21646 ERR1769391_21648 ERR1769391_21654 ERR1769391_21658 ERR1769391_21660 ERR1769391_21673 ERR1769391_21681 ERR1769391_21684 ERR1769391_21686 ERR1769391_21699 ERR1769391_21701 ERR1769391_21702 ERR1769391_21706 ERR1769391_21710 ERR1769391_21714 ERR1769391_21717 ERR1769391_21721 ERR1769391_21724 ERR1769391_21725 ERR1769391_21730 ERR1769391_21731 ERR1769391_21736 ERR1769391_21739 ERR1769391_21742 ERR1769391_21745 ERR1769391_21752 ERR1769391_21754 ERR1769391_21760 ERR1769391_21771 ERR1769391_21772 ERR1769391_21773 ERR1769391_21776 ERR1769391_21780 ERR1769391_21788 ERR1769391_21791 ERR1769391_21794 ERR1769391_21802 ERR1769391_21805 ERR1769391_21806 ERR1769391_21808 ERR1769391_21809 ERR1769391_21810 ERR1769391_21814 ERR1769391_21817 ERR1769391_21819 ERR1769391_21823 ERR1769391_21824 ERR1769391_21829 ERR1769391_21839 ERR1769391_21841 ERR1769391_21846 ERR1769391_21850 ERR1769391_21861 ERR1769391_21862 ERR1769391_21869 ERR1769391_21870 ERR1769391_21873 ERR1769391_21889 ERR1769391_21891 ERR1769391_21895 ERR1769391_21896 ERR1769391_21900 ERR1769391_21901 ERR1769391_21903 ERR1769391_21911 ERR1769391_21912 ERR1769391_21918 ERR1769391_21920 ERR1769391_21928 ERR1769391_21929 ERR1769391_21934 ERR1769391_21943 ERR1769391_21948 ERR1769391_21950 ERR1769391_21957 ERR1769391_21963 ERR1769391_21970 ERR1769391_21984 ERR1769391_21985 ERR1769391_21987 ERR1769391_21999 ERR1769391_22008 ERR1769391_22009 ERR1769391_22012 ERR1769391_22013 ERR1769391_22014 ERR1769391_22016 ERR1769391_22018 ERR1769391_22023 ERR1769391_22035 ERR1769391_22037 ERR1769391_22040 ERR1769391_22045 ERR1769391_22059 ERR1769391_22075 ERR1769391_22078 ERR1769391_22085 ERR1769391_22086 ERR1769391_22105 ERR1769391_22107 ERR1769391_22108 ERR1769391_22114 ERR1769391_22116 ERR1769391_22119 ERR1769391_22122 ERR1769391_22123 ERR1769391_22127 ERR1769391_22133 ERR1769391_22136 ERR1769391_22144 ERR1769391_22152 ERR1769391_22158 ERR1769391_22160 ERR1769391_22167 ERR1769391_22169 ERR1769391_22183 ERR1769391_22184 ERR1769391_22185 ERR1769391_22186 ERR1769391_22188 ERR1769391_22196 ERR1769391_22204 ERR1769391_22207 ERR1769391_22209 ERR1769391_22213 ERR1769391_22220 ERR1769391_22221 ERR1769391_22222 ERR1769391_22226 ERR1769391_22227 ERR1769391_22229 ERR1769391_22232 ERR1769391_22239 ERR1769391_22248 ERR1769391_22252 ERR1769391_22257 ERR1769391_22258 ERR1769391_22259 ERR1769391_22260 ERR1769391_22262 ERR1769391_22263 ERR1769391_22269 ERR1769391_22272 ERR1769391_22277 ERR1769391_22284 ERR1769391_22286 ERR1769391_22287 ERR1769391_22295 ERR1769391_22303 ERR1769391_22309 ERR1769391_22310 ERR1769391_22311 ERR1769391_22312 ERR1769391_22331 ERR1769391_22336 ERR1769391_22340 ERR1769391_22343 ERR1769391_22344 ERR1769391_22345 ERR1769391_22346 ERR1769391_22350 ERR1769391_22353 ERR1769391_22354 ERR1769391_22360 ERR1769391_22370 ERR1769391_22376 ERR1769391_22393 ERR1769391_22394 ERR1769391_22399 ERR1769391_22408 ERR1769391_22409 ERR1769391_22410 ERR1769391_22419 ERR1769391_22427 ERR1769391_22428 ERR1769391_22433 ERR1769391_22441 ERR1769391_22444 ERR1769391_22452 ERR1769391_22453 ERR1769391_22454 ERR1769391_22458 ERR1769391_22460 ERR1769391_22463 ERR1769391_22468 ERR1769391_22472 ERR1769391_22475 ERR1769391_22483 ERR1769391_22484 ERR1769391_22490 ERR1769391_22497 ERR1769391_22498 ERR1769391_22503 ERR1769391_22509 ERR1769391_22521 ERR1769391_22523 ERR1769391_22524 ERR1769391_22527 ERR1769391_22528 ERR1769391_22536 ERR1769391_22540 ERR1769391_22541 ERR1769391_22545 ERR1769391_22548 ERR1769391_22553 ERR1769391_22554 ERR1769391_22561 ERR1769391_22568 ERR1769391_22569 ERR1769391_22570 ERR1769391_22577 ERR1769391_22578 ERR1769391_22579 ERR1769391_22581 ERR1769391_22588 ERR1769391_22590 ERR1769391_22591 ERR1769391_22594 ERR1769391_22595 ERR1769391_22604 ERR1769391_22607 ERR1769391_22621 ERR1769391_22623 ERR1769391_22624 ERR1769391_22626 ERR1769391_22637 ERR1769391_22641 ERR1769391_22649 ERR1769391_22655 ERR1769391_22656 ERR1769391_22657 ERR1769391_22660 ERR1769391_22667 ERR1769391_22668 ERR1769391_22676 ERR1769391_22682 ERR1769391_22683 ERR1769391_22685 ERR1769391_22686 ERR1769391_22687 ERR1769391_22689 ERR1769391_22696 ERR1769391_22697 ERR1769391_22698 ERR1769391_22699 ERR1769391_22701 ERR1769391_22702 ERR1769391_22703 ERR1769391_22705 ERR1769391_22706 ERR1769391_22713 ERR1769391_22714 ERR1769391_22715 ERR1769391_22717 ERR1769391_22718 ERR1769391_22721 ERR1769391_22727 ERR1769391_22730 ERR1769391_22740 ERR1769391_22742 ERR1769391_22745 ERR1769391_22750 ERR1769391_22751 ERR1769391_22760 ERR1769391_22763 ERR1769391_22768 ERR1769391_22774 ERR1769391_22781 ERR1769391_22783 ERR1769391_22790 ERR1769391_22794 ERR1769391_22795 ERR1769391_22804 ERR1769391_22814 ERR1769391_22815 ERR1769391_22819 ERR1769391_22820 ERR1769391_22823 ERR1769391_22825 ERR1769391_22837 ERR1769391_22838 ERR1769391_22839 ERR1769391_22845 ERR1769391_22847 ERR1769391_22848 ERR1769391_22855 ERR1769391_22860 ERR1769391_22862 ERR1769391_22863 ERR1769391_22868 ERR1769391_22877 ERR1769391_22879 ERR1769391_22882 ERR1769391_22886 ERR1769391_22892 ERR1769391_22898 ERR1769391_22905 ERR1769391_22907 ERR1769391_22908 ERR1769391_22910 ERR1769391_22914 ERR1769391_22917 ERR1769391_22922 ERR1769391_22934 ERR1769391_22937 ERR1769391_22939 ERR1769391_22944 ERR1769391_22947 ERR1769391_22959 ERR1769391_22964 ERR1769391_22966 ERR1769391_22969 ERR1769391_22971 ERR1769391_22975 ERR1769391_22978 ERR1769391_22989 ERR1769391_22994 ERR1769391_22999 ERR1769391_23000 ERR1769391_23002 ERR1769391_23005 ERR1769391_23019 ERR1769391_23026 ERR1769391_23028 ERR1769391_23051 ERR1769391_23052 ERR1769391_23053 ERR1769391_23058 ERR1769391_23059 ERR1769391_23067 ERR1769391_23068 ERR1769391_23070 ERR1769391_23073 ERR1769391_23077 ERR1769391_23078 ERR1769391_23082 ERR1769391_23083 ERR1769391_23088 ERR1769391_23091 ERR1769391_23096 ERR1769391_23098 ERR1769391_23100 ERR1769391_23106 ERR1769391_23112 ERR1769391_23116 ERR1769391_23128 ERR1769391_23137 ERR1769391_23138 ERR1769391_23144 ERR1769391_23147 ERR1769391_23152 ERR1769391_23156 ERR1769391_23161 ERR1769391_23169 ERR1769391_23173 ERR1769391_23175 ERR1769391_23177 ERR1769391_23191 ERR1769391_23192 ERR1769391_23193 ERR1769391_23196 ERR1769391_23200 ERR1769391_23204 ERR1769391_23210 ERR1769391_23218 ERR1769391_23222 ERR1769391_23225 ERR1769391_23233 ERR1769391_23249 ERR1769391_23252 ERR1769391_23255 ERR1769391_23257 ERR1769391_23264 ERR1769391_23274 ERR1769391_23276 ERR1769391_23278 ERR1769391_23281 ERR1769391_23283 ERR1769391_23288 ERR1769391_23296 ERR1769391_23297 ERR1769391_23298 ERR1769391_23300 ERR1769391_23304 ERR1769391_23310 ERR1769391_23316 ERR1769391_23322 ERR1769391_23323 ERR1769391_23328 ERR1769391_23331 ERR1769391_23337 ERR1769391_23338 ERR1769391_23349 ERR1769391_23355 ERR1769391_23360 ERR1769391_23373 ERR1769391_23377 ERR1769391_23386 ERR1769391_23387 ERR1769391_23393 ERR1769391_23394 ERR1769391_23399 ERR1769391_23400 ERR1769391_23411 ERR1769391_23412 ERR1769391_23413 ERR1769391_23429 ERR1769391_23432 ERR1769391_23434 ERR1769391_23437 ERR1769391_23447 ERR1769391_23449 ERR1769391_23455 ERR1769391_23458 ERR1769391_23459 ERR1769391_23463 ERR1769391_23466 ERR1769391_23473 ERR1769391_23483 ERR1769391_23484 ERR1769391_23485 ERR1769391_23498 ERR1769391_23506 ERR1769391_23514 ERR1769391_23522 ERR1769391_23523 ERR1769391_23527 ERR1769391_23528 ERR1769391_23529 ERR1769391_23530 ERR1769391_23533 ERR1769391_23543 ERR1769391_23551 ERR1769391_23554 ERR1769391_23558 ERR1769391_23561 ERR1769391_23564 ERR1769391_23566 ERR1769391_23571 ERR1769391_23574 ERR1769391_23584 ERR1769391_23590 ERR1769391_23600 ERR1769391_23612 ERR1769391_23616 ERR1769391_23621 ERR1769391_23625 ERR1769391_23628 ERR1769391_23631 ERR1769391_23634 ERR1769391_23636 ERR1769391_23637 ERR1769391_23638 ERR1769391_23640 ERR1769391_23641 ERR1769391_23642 ERR1769391_23644 ERR1769391_23645 ERR1769391_23648 ERR1769391_23652 ERR1769391_23655 ERR1769391_23670 ERR1769391_23675 ERR1769391_23679 ERR1769391_23696 ERR1769391_23698 ERR1769391_23699 ERR1769391_23701 ERR1769391_23704 ERR1769391_23705 ERR1769391_23706 ERR1769391_23708 ERR1769391_23711 ERR1769391_23714 ERR1769391_23715 ERR1769391_23719 ERR1769391_23720 ERR1769391_23721 ERR1769391_23723 ERR1769391_23724 ERR1769391_23728 ERR1769391_23729 ERR1769391_23740 ERR1769391_23741 ERR1769391_23742 ERR1769391_23744 ERR1769391_23745 ERR1769391_23746 ERR1769391_23750 ERR1769391_23754 ERR1769391_23760 ERR1769391_23761 ERR1769391_23776 ERR1769391_23777 ERR1769391_23780 ERR1769391_23782 ERR1769391_23794 ERR1769391_23796 ERR1769391_23798 ERR1769391_23801 ERR1769391_23803 ERR1769391_23804 ERR1769391_23811 ERR1769391_23823 ERR1769391_23826 ERR1769391_23828 ERR1769391_23830 ERR1769391_23838 ERR1769391_23848 ERR1769391_23849 ERR1769391_23854 ERR1769391_23861 ERR1769391_23875 ERR1769391_23876 ERR1769391_23880 ERR1769391_23884 ERR1769391_23887 ERR1769391_23897 ERR1769391_23899 ERR1769391_23901 ERR1769391_23907 ERR1769391_23908 ERR1769391_23923 ERR1769391_23936 ERR1769391_23938 ERR1769391_23944 ERR1769391_23949 ERR1769391_23951 ERR1769391_23953 ERR1769391_23955 ERR1769391_23958 ERR1769391_23966 ERR1769391_23979 ERR1769391_23996 ERR1769391_23998 ERR1769391_24000 ERR1769391_24002 ERR1769391_24008 ERR1769391_24011 ERR1769391_24013 ERR1769391_24019 ERR1769391_24024 ERR1769391_24027 ERR1769391_24028 ERR1769391_24034 ERR1769391_24039 ERR1769391_24041 ERR1769391_24044 ERR1769391_24046 ERR1769391_24047 ERR1769391_24048 ERR1769391_24050 ERR1769391_24052 ERR1769391_24059 ERR1769391_24061 ERR1769391_24062 ERR1769391_24063 ERR1769391_24066 ERR1769391_24068 ERR1769391_24072 ERR1769391_24083 ERR1769391_24084 ERR1769391_24096 ERR1769391_24097 ERR1769391_24103 ERR1769391_24104 ERR1769391_24105 ERR1769391_24107 ERR1769391_24109 ERR1769391_24115 ERR1769391_24122 ERR1769391_24128 ERR1769391_24131 ERR1769391_24132 ERR1769391_24141 ERR1769391_24146 ERR1769391_24155 ERR1769391_24162 ERR1769391_24164 ERR1769391_24179 ERR1769391_24184 ERR1769391_24190 ERR1769391_24192 ERR1769391_24195 ERR1769391_24199 ERR1769391_24201 ERR1769391_24205 ERR1769391_24206 ERR1769391_24213 ERR1769391_24215 ERR1769391_24217 ERR1769391_24218 ERR1769391_24221 ERR1769391_24224 ERR1769391_24227 ERR1769391_24228 ERR1769391_24230 ERR1769391_24237 ERR1769391_24240 ERR1769391_24242 ERR1769391_24243 ERR1769391_24244 ERR1769391_24246 ERR1769391_24261 ERR1769391_24283 ERR1769391_24292 ERR1769391_24295 ERR1769391_24307 ERR1769391_24312 ERR1769391_24325 ERR1769391_24341 ERR1769391_24346 ERR1769391_24350 ERR1769391_24356 ERR1769391_24362 ERR1769391_24386 ERR1769391_24394 ERR1769391_24405 ERR1769391_24406 ERR1769391_24418 ERR1769391_24423 ERR1769391_24424 ERR1769391_24431 ERR1769391_24460 ERR1769391_24465 ERR1769391_24473 ERR1769391_24495 ERR1769391_24505 ERR1769391_24511 ERR1769391_24514 ERR1769391_24518 ERR1769391_24519 ERR1769391_24521 ERR1769391_24524 ERR1769391_24533 ERR1769391_24537 ERR1769391_24543 ERR1769391_24544 ERR1769391_24588 ERR1769391_24593 ERR1769391_24594 ERR1769391_24626 ERR1769391_24632 ERR1769391_24635 ERR1769391_24645 ERR1769391_24646 ERR1769391_24660 ERR1769391_24671 ERR1769391_24678 ERR1769391_24689 ERR1769391_24691 ERR1769391_24718 ERR1769391_24721 ERR1769391_24728 ERR1769391_24730 ERR1769391_24734 ERR1769391_24735 ERR1769391_24750 ERR1769391_24759 ERR1769391_24763 ERR1769391_24767 ERR1769391_24770 ERR1769391_24773 ERR1769391_24777 ERR1769391_24781 ERR1769391_24783 ERR1769391_24788 ERR1769391_24794 ERR1769391_24795 ERR1769391_24796 ERR1769391_24801 ERR1769391_24811 ERR1769391_24815 ERR1769391_24820 ERR1769391_24825 ERR1769391_24826 ERR1769391_24841 ERR1769391_24848 ERR1769391_24851 ERR1769391_24858 ERR1769391_24862 ERR1769391_24873 ERR1769391_24877 ERR1769391_24881 ERR1769391_24886 ERR1769391_24892 ERR1769391_24895 ERR1769391_24905 ERR1769391_24916 ERR1769391_24922 ERR1769391_24938 ERR1769391_24941 ERR1769391_24943 ERR1769391_24953 ERR1769391_24969 ERR1769391_24971 ERR1769391_24972 ERR1769391_24977 ERR1769391_24978 ERR1769391_24982 ERR1769391_24987 ERR1769391_24994 ERR1769391_24995 ERR1769391_25014 ERR1769391_25141 ERR1769391_25180 ERR1769391_25185 ERR1769391_25197 ERR1769391_25199 ERR1769391_25205 ERR1769391_25245 ERR1769391_25260 ERR1769391_25282 ERR1769391_25319 ERR1769391_25398 ERR1769391_25458 ERR1769391_25523 ERR1769391_25566 ERR1769391_25659 ERR1769391_25667 ERR1769391_25723 ERR1769391_25746 ERR1769391_25797 ERR1769391_25798 ERR1769391_25802 ERR1769391_25839 ERR1769391_25841 ERR1769391_25845 ERR1769391_25847 ERR1769391_25863 ERR1769391_25880 ERR1769391_25906 ERR1769391_25959 ERR1769391_25965 ERR1769391_25971 ERR1769391_25973 ERR1769391_25982 ERR1769391_25992 ERR1769391_26006 ERR1769391_26026 ERR1769391_26035 ERR1769391_26037 ERR1769391_26050 ERR1769391_26052 ERR1769391_26160 ERR1769391_26181 ERR1769391_26248 ERR1769391_26261 ERR1769391_26321 ERR1769391_26334 ERR1769391_26358 ERR1769391_26374 ERR1769391_26485 ERR1769391_26499 ERR1769391_26537 ERR1769391_26538 ERR1769391_26548 ERR1769391_26574 ERR1769391_26577 ERR1769391_26585 ERR1769391_26614 ERR1769391_26645 ERR1769391_26649 ERR1769391_26679 ERR1769391_26711 ERR1769391_26777 ERR1769391_26838 ERR1769391_26839 ERR1769391_26879 ERR1769391_26897 ERR1769391_26900 ERR1769391_26912 ERR1769391_26929 ERR1769391_26942 ERR1769391_26981 ERR1769391_26998 ERR1769391_27030 ERR1769391_27054 ERR1769391_27066 ERR1769391_27093 ERR1769391_27112 ERR1769391_27145 ERR1769391_27182 ERR1769391_27191 ERR1769391_27197 ERR1769391_27232 ERR1769391_27234 ERR1769391_27235 ERR1769391_27237 ERR1769391_27257 ERR1769391_27277 ERR1769391_27284 ERR1769391_27305 ERR1769391_27313 ERR1769391_27354 ERR1769391_27502 ERR1769391_27524 ERR1769391_27557 ERR1769391_27607 ERR1769391_27610 ERR1769391_27613 ERR1769391_27628 ERR1769391_27672 ERR1769391_27691 ERR1769391_27743 ERR1769391_27761 ERR1769391_27847 ERR1769391_27866 ERR1769391_27897 ERR1769391_27914 ERR1769392_1 ERR1769392_5 ERR1769392_6 ERR1769392_15 ERR1769392_19 ERR1769392_24 ERR1769392_28 ERR1769392_30 ERR1769392_38 ERR1769392_40 ERR1769392_46 ERR1769392_48 ERR1769392_53 ERR1769392_57 ERR1769392_69 ERR1769392_81 ERR1769392_95 ERR1769392_120 ERR1769392_128 ERR1769392_179 ERR1769392_187 ERR1769392_190 ERR1769392_197 ERR1769392_202 ERR1769392_205 ERR1769392_215 ERR1769392_224 ERR1769392_231 ERR1769392_232 ERR1769392_248 ERR1769392_249 ERR1769392_250 ERR1769392_251 ERR1769392_254 ERR1769392_255 ERR1769392_257 ERR1769392_275 ERR1769392_278 ERR1769392_279 ERR1769392_280 ERR1769392_288 ERR1769392_292 ERR1769392_294 ERR1769392_312 ERR1769392_338 ERR1769392_369 ERR1769392_375 ERR1769392_377 ERR1769392_392 ERR1769392_397 ERR1769392_398 ERR1769392_399 ERR1769392_401 ERR1769392_403 ERR1769392_417 ERR1769392_420 ERR1769392_421 ERR1769392_422 ERR1769392_429 ERR1769392_443 ERR1769392_456 ERR1769392_463 ERR1769392_469 ERR1769392_471 ERR1769392_475 ERR1769392_476 ERR1769392_488 ERR1769392_504 ERR1769392_518 ERR1769392_529 ERR1769392_531 ERR1769392_534 ERR1769392_555 ERR1769392_569 ERR1769392_583 ERR1769392_588 ERR1769392_596 ERR1769392_609 ERR1769392_610 ERR1769392_618 ERR1769392_624 ERR1769392_630 ERR1769392_631 ERR1769392_651 ERR1769392_653 ERR1769392_671 ERR1769392_683 ERR1769392_685 ERR1769392_686 ERR1769392_707 ERR1769392_713 ERR1769392_736 ERR1769392_752 ERR1769392_763 ERR1769392_771 ERR1769392_775 ERR1769392_791 ERR1769392_792 ERR1769392_795 ERR1769392_804 ERR1769392_822 ERR1769392_844 ERR1769392_845 ERR1769392_854 ERR1769392_857 ERR1769392_858 ERR1769392_865 ERR1769392_868 ERR1769392_892 ERR1769392_898 ERR1769392_899 ERR1769392_906 ERR1769392_916 ERR1769392_952 ERR1769392_959 ERR1769392_967 ERR1769392_971 ERR1769392_985 ERR1769392_987 ERR1769392_989 ERR1769392_1002 ERR1769392_1004 ERR1769392_1010 ERR1769392_1015 ERR1769392_1041 ERR1769392_1043 ERR1769392_1045 ERR1769392_1055 ERR1769392_1060 ERR1769392_1065 ERR1769392_1071 ERR1769392_1077 ERR1769392_1084 ERR1769392_1088 ERR1769392_1093 ERR1769392_1096 ERR1769392_1098 ERR1769392_1100 ERR1769392_1120 ERR1769392_1121 ERR1769392_1130 ERR1769392_1134 ERR1769392_1138 ERR1769392_1141 ERR1769392_1159 ERR1769392_1161 ERR1769392_1170 ERR1769392_1177 ERR1769392_1190 ERR1769392_1191 ERR1769392_1194 ERR1769392_1225 ERR1769392_1231 ERR1769392_1252 ERR1769392_1255 ERR1769392_1270 ERR1769392_1271 ERR1769392_1272 ERR1769392_1283 ERR1769392_1292 ERR1769392_1296 ERR1769392_1299 ERR1769392_1310 ERR1769392_1314 ERR1769392_1316 ERR1769392_1323 ERR1769392_1339 ERR1769392_1341 ERR1769392_1353 ERR1769392_1361 ERR1769392_1362 ERR1769392_1367 ERR1769392_1376 ERR1769392_1385 ERR1769392_1390 ERR1769392_1394 ERR1769392_1399 ERR1769392_1407 ERR1769392_1408 ERR1769392_1431 ERR1769392_1434 ERR1769392_1443 ERR1769392_1445 ERR1769392_1446 ERR1769392_1449 ERR1769392_1450 ERR1769392_1461 ERR1769392_1467 ERR1769392_1474 ERR1769392_1480 ERR1769392_1481 ERR1769392_1511 ERR1769392_1513 ERR1769392_1518 ERR1769392_1541 ERR1769392_1554 ERR1769392_1556 ERR1769392_1578 ERR1769392_1592 ERR1769392_1600 ERR1769392_1609 ERR1769392_1622 ERR1769392_1627 ERR1769392_1629 ERR1769392_1645 ERR1769392_1647 ERR1769392_1649 ERR1769392_1650 ERR1769392_1664 ERR1769392_1667 ERR1769392_1669 ERR1769392_1675 ERR1769392_1676 ERR1769392_1677 ERR1769392_1678 ERR1769392_1681 ERR1769392_1695 ERR1769392_1703 ERR1769392_1738 ERR1769392_1741 ERR1769392_1746 ERR1769392_1747 ERR1769392_1752 ERR1769392_1756 ERR1769392_1780 ERR1769392_1784 ERR1769392_1790 ERR1769392_1795 ERR1769392_1798 ERR1769392_1804 ERR1769392_1819 ERR1769392_1827 ERR1769392_1828 ERR1769392_1829 ERR1769392_1831 ERR1769392_1854 ERR1769392_1860 ERR1769392_1866 ERR1769392_1888 ERR1769392_1893 ERR1769392_1909 ERR1769392_1936 ERR1769392_1942 ERR1769392_1954 ERR1769392_1966 ERR1769392_1975 ERR1769392_1981 ERR1769392_1983 ERR1769392_1991 ERR1769392_1997 ERR1769392_2010 ERR1769392_2023 ERR1769392_2027 ERR1769392_2028 ERR1769392_2039 ERR1769392_2040 ERR1769392_2041 ERR1769392_2044 ERR1769392_2046 ERR1769392_2056 ERR1769392_2070 ERR1769392_2076 ERR1769392_2083 ERR1769392_2106 ERR1769392_2109 ERR1769392_2115 ERR1769392_2127 ERR1769392_2134 ERR1769392_2143 ERR1769392_2155 ERR1769392_2166 ERR1769392_2176 ERR1769392_2179 ERR1769392_2181 ERR1769392_2189 ERR1769392_2197 ERR1769392_2202 ERR1769392_2204 ERR1769392_2216 ERR1769392_2226 ERR1769392_2230 ERR1769392_2240 ERR1769392_2245 ERR1769392_2251 ERR1769392_2263 ERR1769392_2266 ERR1769392_2274 ERR1769392_2275 ERR1769392_2279 ERR1769392_2286 ERR1769392_2288 ERR1769392_2289 ERR1769392_2303 ERR1769392_2309 ERR1769392_2316 ERR1769392_2319 ERR1769392_2321 ERR1769392_2323 ERR1769392_2327 ERR1769392_2343 ERR1769392_2359 ERR1769392_2363 ERR1769392_2369 ERR1769392_2377 ERR1769392_2400 ERR1769392_2422 ERR1769392_2424 ERR1769392_2425 ERR1769392_2430 ERR1769392_2434 ERR1769392_2441 ERR1769392_2447 ERR1769392_2452 ERR1769392_2460 ERR1769392_2462 ERR1769392_2466 ERR1769392_2472 ERR1769392_2476 ERR1769392_2481 ERR1769392_2488 ERR1769392_2493 ERR1769392_2494 ERR1769392_2512 ERR1769392_2519 ERR1769392_2521 ERR1769392_2522 ERR1769392_2529 ERR1769392_2532 ERR1769392_2533 ERR1769392_2538 ERR1769392_2544 ERR1769392_2556 ERR1769392_2559 ERR1769392_2561 ERR1769392_2566 ERR1769392_2567 ERR1769392_2576 ERR1769392_2580 ERR1769392_2581 ERR1769392_2582 ERR1769392_2594 ERR1769392_2602 ERR1769392_2610 ERR1769392_2612 ERR1769392_2615 ERR1769392_2620 ERR1769392_2621 ERR1769392_2626 ERR1769392_2639 ERR1769392_2641 ERR1769392_2664 ERR1769392_2666 ERR1769392_2674 ERR1769392_2683 ERR1769392_2694 ERR1769392_2697 ERR1769392_2699 ERR1769392_2720 ERR1769392_2748 ERR1769392_2762 ERR1769392_2764 ERR1769392_2773 ERR1769392_2774 ERR1769392_2779 ERR1769392_2816 ERR1769392_2818 ERR1769392_2832 ERR1769392_2845 ERR1769392_2861 ERR1769392_2891 ERR1769392_2893 ERR1769392_2899 ERR1769392_2902 ERR1769392_2917 ERR1769392_2918 ERR1769392_2923 ERR1769392_2925 ERR1769392_2927 ERR1769392_2928 ERR1769392_2932 ERR1769392_2954 ERR1769392_2982 ERR1769392_2983 ERR1769392_2989 ERR1769392_3016 ERR1769392_3026 ERR1769392_3029 ERR1769392_3048 ERR1769392_3064 ERR1769392_3065 ERR1769392_3073 ERR1769392_3082 ERR1769392_3088 ERR1769392_3090 ERR1769392_3091 ERR1769392_3099 ERR1769392_3119 ERR1769392_3131 ERR1769392_3145 ERR1769392_3158 ERR1769392_3164 ERR1769392_3174 ERR1769392_3182 ERR1769392_3184 ERR1769392_3211 ERR1769392_3214 ERR1769392_3219 ERR1769392_3241 ERR1769392_3246 ERR1769392_3251 ERR1769392_3259 ERR1769392_3263 ERR1769392_3266 ERR1769392_3281 ERR1769392_3291 ERR1769392_3306 ERR1769392_3307 ERR1769392_3313 ERR1769392_3323 ERR1769392_3324 ERR1769392_3359 ERR1769392_3363 ERR1769392_3380 ERR1769392_3406 ERR1769392_3417 ERR1769392_3421 ERR1769392_3424 ERR1769392_3425 ERR1769392_3428 ERR1769392_3442 ERR1769392_3447 ERR1769392_3448 ERR1769392_3451 ERR1769392_3455 ERR1769392_3468 ERR1769392_3473 ERR1769392_3476 ERR1769392_3477 ERR1769392_3482 ERR1769392_3495 ERR1769392_3506 ERR1769392_3509 ERR1769392_3519 ERR1769392_3520 ERR1769392_3523 ERR1769392_3534 ERR1769392_3541 ERR1769392_3553 ERR1769392_3557 ERR1769392_3564 ERR1769392_3593 ERR1769392_3600 ERR1769392_3614 ERR1769392_3616 ERR1769392_3619 ERR1769392_3620 ERR1769392_3625 ERR1769392_3632 ERR1769392_3633 ERR1769392_3638 ERR1769392_3661 ERR1769392_3663 ERR1769392_3670 ERR1769392_3671 ERR1769392_3676 ERR1769392_3689 ERR1769392_3704 ERR1769392_3707 ERR1769392_3710 ERR1769392_3712 ERR1769392_3717 ERR1769392_3719 ERR1769392_3724 ERR1769392_3726 ERR1769392_3727 ERR1769392_3732 ERR1769392_3742 ERR1769392_3743 ERR1769392_3744 ERR1769392_3745 ERR1769392_3752 ERR1769392_3783 ERR1769392_3785 ERR1769392_3807 ERR1769392_3809 ERR1769392_3812 ERR1769392_3815 ERR1769392_3816 ERR1769392_3826 ERR1769392_3846 ERR1769392_3850 ERR1769392_3856 ERR1769392_3857 ERR1769392_3871 ERR1769392_3889 ERR1769392_3898 ERR1769392_3908 ERR1769392_3909 ERR1769392_3915 ERR1769392_3966 ERR1769392_3967 ERR1769392_3969 ERR1769392_3975 ERR1769392_3983 ERR1769392_3985 ERR1769392_3995 ERR1769392_3996 ERR1769392_4001 ERR1769392_4006 ERR1769392_4014 ERR1769392_4015 ERR1769392_4022 ERR1769392_4025 ERR1769392_4038 ERR1769392_4053 ERR1769392_4062 ERR1769392_4074 ERR1769392_4075 ERR1769392_4077 ERR1769392_4083 ERR1769392_4093 ERR1769392_4120 ERR1769392_4142 ERR1769392_4149 ERR1769392_4155 ERR1769392_4156 ERR1769392_4159 ERR1769392_4168 ERR1769392_4184 ERR1769392_4186 ERR1769392_4193 ERR1769392_4206 ERR1769392_4210 ERR1769392_4215 ERR1769392_4216 ERR1769392_4228 ERR1769392_4234 ERR1769392_4252 ERR1769392_4264 ERR1769392_4272 ERR1769392_4296 ERR1769392_4311 ERR1769392_4332 ERR1769392_4333 ERR1769392_4344 ERR1769392_4351 ERR1769392_4356 ERR1769392_4357 ERR1769392_4365 ERR1769392_4366 ERR1769392_4370 ERR1769392_4383 ERR1769392_4391 ERR1769392_4394 ERR1769392_4400 ERR1769392_4401 ERR1769392_4405 ERR1769392_4419 ERR1769392_4420 ERR1769392_4423 ERR1769392_4441 ERR1769392_4447 ERR1769392_4452 ERR1769392_4463 ERR1769392_4464 ERR1769392_4466 ERR1769392_4472 ERR1769392_4482 ERR1769392_4484 ERR1769392_4501 ERR1769392_4507 ERR1769392_4510 ERR1769392_4512 ERR1769392_4521 ERR1769392_4528 ERR1769392_4567 ERR1769392_4571 ERR1769392_4578 ERR1769392_4583 ERR1769392_4598 ERR1769392_4609 ERR1769392_4610 ERR1769392_4625 ERR1769392_4630 ERR1769392_4638 ERR1769392_4657 ERR1769392_4684 ERR1769392_4687 ERR1769392_4690 ERR1769392_4701 ERR1769392_4736 ERR1769392_4738 ERR1769392_4739 ERR1769392_4774 ERR1769392_4776 ERR1769392_4779 ERR1769392_4781 ERR1769392_4784 ERR1769392_4808 ERR1769392_4815 ERR1769392_4828 ERR1769392_4833 ERR1769392_4835 ERR1769392_4850 ERR1769392_4854 ERR1769392_4862 ERR1769392_4867 ERR1769392_4875 ERR1769392_4876 ERR1769392_4900 ERR1769392_4901 ERR1769392_4923 ERR1769392_4927 ERR1769392_4936 ERR1769392_4948 ERR1769392_4958 ERR1769392_4965 ERR1769392_4971 ERR1769392_4980 ERR1769392_4983 ERR1769392_4988 ERR1769392_4998 ERR1769392_5000 ERR1769392_5013 ERR1769392_5014 ERR1769392_5024 ERR1769392_5030 ERR1769392_5033 ERR1769392_5064 ERR1769392_5108 ERR1769392_5120 ERR1769392_5121 ERR1769392_5126 ERR1769392_5136 ERR1769392_5138 ERR1769392_5148 ERR1769392_5156 ERR1769392_5171 ERR1769392_5172 ERR1769392_5190 ERR1769392_5193 ERR1769392_5194 ERR1769392_5197 ERR1769392_5199 ERR1769392_5201 ERR1769392_5214 ERR1769392_5219 ERR1769392_5220 ERR1769392_5221 ERR1769392_5225 ERR1769392_5245 ERR1769392_5254 ERR1769392_5274 ERR1769392_5277 ERR1769392_5283 ERR1769392_5300 ERR1769392_5308 ERR1769392_5311 ERR1769392_5340 ERR1769392_5351 ERR1769392_5352 ERR1769392_5388 ERR1769392_5392 ERR1769392_5394 ERR1769392_5402 ERR1769392_5403 ERR1769392_5408 ERR1769392_5409 ERR1769392_5414 ERR1769392_5418 ERR1769392_5425 ERR1769392_5426 ERR1769392_5431 ERR1769392_5434 ERR1769392_5435 ERR1769392_5442 ERR1769392_5467 ERR1769392_5478 ERR1769392_5482 ERR1769392_5497 ERR1769392_5521 ERR1769392_5525 ERR1769392_5531 ERR1769392_5535 ERR1769392_5536 ERR1769392_5541 ERR1769392_5544 ERR1769392_5545 ERR1769392_5568 ERR1769392_5575 ERR1769392_5605 ERR1769392_5632 ERR1769392_5638 ERR1769392_5641 ERR1769392_5656 ERR1769392_5657 ERR1769392_5662 ERR1769392_5663 ERR1769392_5675 ERR1769392_5685 ERR1769392_5718 ERR1769392_5720 ERR1769392_5757 ERR1769392_5763 ERR1769392_5767 ERR1769392_5769 ERR1769392_5778 ERR1769392_5804 ERR1769392_5816 ERR1769392_5830 ERR1769392_5845 ERR1769392_5850 ERR1769392_5851 ERR1769392_5853 ERR1769392_5861 ERR1769392_5876 ERR1769392_5892 ERR1769392_5910 ERR1769392_5915 ERR1769392_5920 ERR1769392_5921 ERR1769392_5929 ERR1769392_5944 ERR1769392_5956 ERR1769392_5977 ERR1769392_5978 ERR1769392_6004 ERR1769392_6009 ERR1769392_6018 ERR1769392_6019 ERR1769392_6022 ERR1769392_6025 ERR1769392_6030 ERR1769392_6039 ERR1769392_6042 ERR1769392_6044 ERR1769392_6045 ERR1769392_6047 ERR1769392_6058 ERR1769392_6059 ERR1769392_6060 ERR1769392_6062 ERR1769392_6075 ERR1769392_6077 ERR1769392_6087 ERR1769392_6095 ERR1769392_6097 ERR1769392_6113 ERR1769392_6119 ERR1769392_6126 ERR1769392_6130 ERR1769392_6133 ERR1769392_6153 ERR1769392_6164 ERR1769392_6165 ERR1769392_6171 ERR1769392_6178 ERR1769392_6189 ERR1769392_6192 ERR1769392_6204 ERR1769392_6206 ERR1769392_6213 ERR1769392_6226 ERR1769392_6227 ERR1769392_6230 ERR1769392_6234 ERR1769392_6241 ERR1769392_6243 ERR1769392_6244 ERR1769392_6253 ERR1769392_6261 ERR1769392_6265 ERR1769392_6268 ERR1769392_6274 ERR1769392_6281 ERR1769392_6304 ERR1769392_6306 ERR1769392_6334 ERR1769392_6340 ERR1769392_6346 ERR1769392_6363 ERR1769392_6369 ERR1769392_6370 ERR1769392_6394 ERR1769392_6406 ERR1769392_6408 ERR1769392_6420 ERR1769392_6424 ERR1769392_6445 ERR1769392_6453 ERR1769392_6458 ERR1769392_6463 ERR1769392_6473 ERR1769392_6476 ERR1769392_6480 ERR1769392_6483 ERR1769392_6490 ERR1769392_6517 ERR1769392_6521 ERR1769392_6523 ERR1769392_6551 ERR1769392_6556 ERR1769392_6557 ERR1769392_6562 ERR1769392_6565 ERR1769392_6566 ERR1769392_6568 ERR1769392_6589 ERR1769392_6592 ERR1769392_6595 ERR1769392_6600 ERR1769392_6602 ERR1769392_6617 ERR1769392_6623 ERR1769392_6631 ERR1769392_6659 ERR1769392_6677 ERR1769392_6718 ERR1769392_6720 ERR1769392_6738 ERR1769392_6742 ERR1769392_6743 ERR1769392_6747 ERR1769392_6753 ERR1769392_6766 ERR1769392_6777 ERR1769392_6778 ERR1769392_6783 ERR1769392_6799 ERR1769392_6801 ERR1769392_6805 ERR1769392_6806 ERR1769392_6819 ERR1769392_6831 ERR1769392_6834 ERR1769392_6842 ERR1769392_6848 ERR1769392_6853 ERR1769392_6856 ERR1769392_6863 ERR1769392_6867 ERR1769392_6875 ERR1769392_6888 ERR1769392_6908 ERR1769392_6920 ERR1769392_6923 ERR1769392_6932 ERR1769392_6937 ERR1769392_6944 ERR1769392_6953 ERR1769392_6954 ERR1769392_6966 ERR1769392_6976 ERR1769392_6977 ERR1769392_6981 ERR1769392_6989 ERR1769392_6992 ERR1769392_7013 ERR1769392_7020 ERR1769392_7021 ERR1769392_7033 ERR1769392_7034 ERR1769392_7040 ERR1769392_7055 ERR1769392_7059 ERR1769392_7064 ERR1769392_7121 ERR1769392_7139 ERR1769392_7140 ERR1769392_7149 ERR1769392_7153 ERR1769392_7154 ERR1769392_7158 ERR1769392_7168 ERR1769392_7173 ERR1769392_7176 ERR1769392_7181 ERR1769392_7184 ERR1769392_7186 ERR1769392_7202 ERR1769392_7206 ERR1769392_7210 ERR1769392_7233 ERR1769392_7239 ERR1769392_7246 ERR1769392_7250 ERR1769392_7281 ERR1769392_7293 ERR1769392_7294 ERR1769392_7295 ERR1769392_7297 ERR1769392_7328 ERR1769392_7332 ERR1769392_7348 ERR1769392_7357 ERR1769392_7369 ERR1769392_7390 ERR1769392_7391 ERR1769392_7395 ERR1769392_7396 ERR1769392_7402 ERR1769392_7412 ERR1769392_7413 ERR1769392_7417 ERR1769392_7418 ERR1769392_7431 ERR1769392_7433 ERR1769392_7439 ERR1769392_7459 ERR1769392_7475 ERR1769392_7480 ERR1769392_7491 ERR1769392_7501 ERR1769392_7513 ERR1769392_7525 ERR1769392_7526 ERR1769392_7529 ERR1769392_7535 ERR1769392_7553 ERR1769392_7555 ERR1769392_7564 ERR1769392_7566 ERR1769392_7573 ERR1769392_7585 ERR1769392_7592 ERR1769392_7593 ERR1769392_7594 ERR1769392_7602 ERR1769392_7624 ERR1769392_7641 ERR1769392_7675 ERR1769392_7680 ERR1769392_7681 ERR1769392_7692 ERR1769392_7709 ERR1769392_7720 ERR1769392_7732 ERR1769392_7735 ERR1769392_7739 ERR1769392_7745 ERR1769392_7757 ERR1769392_7764 ERR1769392_7778 ERR1769392_7783 ERR1769392_7785 ERR1769392_7786 ERR1769392_7796 ERR1769392_7803 ERR1769392_7806 ERR1769392_7807 ERR1769392_7810 ERR1769392_7814 ERR1769392_7821 ERR1769392_7824 ERR1769392_7833 ERR1769392_7835 ERR1769392_7839 ERR1769392_7844 ERR1769392_7846 ERR1769392_7856 ERR1769392_7860 ERR1769392_7878 ERR1769392_7883 ERR1769392_7891 ERR1769392_7897 ERR1769392_7898 ERR1769392_7916 ERR1769392_7925 ERR1769392_7935 ERR1769392_7939 ERR1769392_7947 ERR1769392_7948 ERR1769392_7950 ERR1769392_7973 ERR1769392_7976 ERR1769392_7982 ERR1769392_7984 ERR1769392_7987 ERR1769392_7994 ERR1769392_8001 ERR1769392_8005 ERR1769392_8011 ERR1769392_8030 ERR1769392_8035 ERR1769392_8043 ERR1769392_8048 ERR1769392_8061 ERR1769392_8062 ERR1769392_8066 ERR1769392_8074 ERR1769392_8080 ERR1769392_8083 ERR1769392_8084 ERR1769392_8089 ERR1769392_8119 ERR1769392_8140 ERR1769392_8148 ERR1769392_8157 ERR1769392_8158 ERR1769392_8165 ERR1769392_8177 ERR1769392_8180 ERR1769392_8181 ERR1769392_8183 ERR1769392_8185 ERR1769392_8218 ERR1769392_8224 ERR1769392_8239 ERR1769392_8244 ERR1769392_8260 ERR1769392_8268 ERR1769392_8278 ERR1769392_8284 ERR1769392_8286 ERR1769392_8326 ERR1769392_8329 ERR1769392_8330 ERR1769392_8333 ERR1769392_8343 ERR1769392_8357 ERR1769392_8371 ERR1769392_8376 ERR1769392_8400 ERR1769392_8401 ERR1769392_8412 ERR1769392_8417 ERR1769392_8441 ERR1769392_8446 ERR1769392_8448 ERR1769392_8475 ERR1769392_8485 ERR1769392_8512 ERR1769392_8522 ERR1769392_8526 ERR1769392_8533 ERR1769392_8539 ERR1769392_8543 ERR1769392_8551 ERR1769392_8558 ERR1769392_8562 ERR1769392_8566 ERR1769392_8574 ERR1769392_8589 ERR1769392_8614 ERR1769392_8615 ERR1769392_8627 ERR1769392_8629 ERR1769392_8632 ERR1769392_8656 ERR1769392_8663 ERR1769392_8673 ERR1769392_8696 ERR1769392_8715 ERR1769392_8719 ERR1769392_8733 ERR1769392_8745 ERR1769392_8751 ERR1769392_8752 ERR1769392_8757 ERR1769392_8758 ERR1769392_8767 ERR1769392_8768 ERR1769392_8771 ERR1769392_8774 ERR1769392_8784 ERR1769392_8785 ERR1769392_8788 ERR1769392_8799 ERR1769392_8805 ERR1769392_8814 ERR1769392_8826 ERR1769392_8830 ERR1769392_8840 ERR1769392_8845 ERR1769392_8861 ERR1769392_8866 ERR1769392_8871 ERR1769392_8880 ERR1769392_8886 ERR1769392_8900 ERR1769392_8901 ERR1769392_8903 ERR1769392_8922 ERR1769392_8939 ERR1769392_8964 ERR1769392_8970 ERR1769392_8976 ERR1769392_8978 ERR1769392_8981 ERR1769392_8983 ERR1769392_8985 ERR1769392_8986 ERR1769392_8989 ERR1769392_8996 ERR1769392_8997 ERR1769392_9002 ERR1769392_9005 ERR1769392_9022 ERR1769392_9023 ERR1769392_9031 ERR1769392_9044 ERR1769392_9045 ERR1769392_9048 ERR1769392_9058 ERR1769392_9060 ERR1769392_9064 ERR1769392_9067 ERR1769392_9072 ERR1769392_9083 ERR1769392_9085 ERR1769392_9090 ERR1769392_9111 ERR1769392_9113 ERR1769392_9114 ERR1769392_9126 ERR1769392_9127 ERR1769392_9133 ERR1769392_9138 ERR1769392_9160 ERR1769392_9164 ERR1769392_9177 ERR1769392_9182 ERR1769392_9183 ERR1769392_9189 ERR1769392_9191 ERR1769392_9205 ERR1769392_9210 ERR1769392_9216 ERR1769392_9217 ERR1769392_9237 ERR1769392_9247 ERR1769392_9256 ERR1769392_9262 ERR1769392_9267 ERR1769392_9284 ERR1769392_9287 ERR1769392_9291 ERR1769392_9305 ERR1769392_9309 ERR1769392_9330 ERR1769392_9345 ERR1769392_9347 ERR1769392_9356 ERR1769392_9388 ERR1769392_9389 ERR1769392_9390 ERR1769392_9391 ERR1769392_9396 ERR1769392_9404 ERR1769392_9405 ERR1769392_9415 ERR1769392_9416 ERR1769392_9420 ERR1769392_9427 ERR1769392_9432 ERR1769392_9433 ERR1769392_9437 ERR1769392_9452 ERR1769392_9455 ERR1769392_9459 ERR1769392_9460 ERR1769392_9465 ERR1769392_9478 ERR1769392_9489 ERR1769392_9516 ERR1769392_9534 ERR1769392_9535 ERR1769392_9545 ERR1769392_9555 ERR1769392_9566 ERR1769392_9569 ERR1769392_9571 ERR1769392_9589 ERR1769392_9596 ERR1769392_9607 ERR1769392_9610 ERR1769392_9619 ERR1769392_9625 ERR1769392_9649 ERR1769392_9655 ERR1769392_9659 ERR1769392_9679 ERR1769392_9694 ERR1769392_9706 ERR1769392_9710 ERR1769392_9728 ERR1769392_9735 ERR1769392_9736 ERR1769392_9745 ERR1769392_9749 ERR1769392_9764 ERR1769392_9767 ERR1769392_9769 ERR1769392_9772 ERR1769392_9774 ERR1769392_9775 ERR1769392_9789 ERR1769392_9792 ERR1769392_9809 ERR1769392_9811 ERR1769392_9816 ERR1769392_9833 ERR1769392_9839 ERR1769392_9844 ERR1769392_9866 ERR1769392_9867 ERR1769392_9871 ERR1769392_9893 ERR1769392_9896 ERR1769392_9897 ERR1769392_9902 ERR1769392_9911 ERR1769392_9926 ERR1769392_9927 ERR1769392_9928 ERR1769392_9935 ERR1769392_9948 ERR1769392_9962 ERR1769392_9970 ERR1769392_9975 ERR1769392_9976 ERR1769392_9984 ERR1769392_10001 ERR1769392_10002 ERR1769392_10020 ERR1769392_10025 ERR1769392_10036 ERR1769392_10037 ERR1769392_10038 ERR1769392_10053 ERR1769392_10055 ERR1769392_10061 ERR1769392_10065 ERR1769392_10096 ERR1769392_10102 ERR1769392_10112 ERR1769392_10116 ERR1769392_10117 ERR1769392_10124 ERR1769392_10127 ERR1769392_10149 ERR1769392_10160 ERR1769392_10168 ERR1769392_10170 ERR1769392_10183 ERR1769392_10190 ERR1769392_10192 ERR1769392_10206 ERR1769392_10212 ERR1769392_10222 ERR1769392_10227 ERR1769392_10233 ERR1769392_10234 ERR1769392_10241 ERR1769392_10244 ERR1769392_10249 ERR1769392_10257 ERR1769392_10258 ERR1769392_10260 ERR1769392_10272 ERR1769392_10273 ERR1769392_10284 ERR1769392_10293 ERR1769392_10294 ERR1769392_10296 ERR1769392_10297 ERR1769392_10298 ERR1769392_10305 ERR1769392_10315 ERR1769392_10351 ERR1769392_10364 ERR1769392_10367 ERR1769392_10375 ERR1769392_10385 ERR1769392_10394 ERR1769392_10395 ERR1769392_10398 ERR1769392_10401 ERR1769392_10402 ERR1769392_10405 ERR1769392_10410 ERR1769392_10411 ERR1769392_10417 ERR1769392_10427 ERR1769392_10436 ERR1769392_10438 ERR1769392_10466 ERR1769392_10467 ERR1769392_10476 ERR1769392_10487 ERR1769392_10499 ERR1769392_10524 ERR1769392_10529 ERR1769392_10533 ERR1769392_10542 ERR1769392_10559 ERR1769392_10588 ERR1769392_10589 ERR1769392_10593 ERR1769392_10613 ERR1769392_10614 ERR1769392_10617 ERR1769392_10621 ERR1769392_10623 ERR1769392_10646 ERR1769392_10650 ERR1769392_10658 ERR1769392_10684 ERR1769392_10690 ERR1769392_10698 ERR1769392_10704 ERR1769392_10714 ERR1769392_10723 ERR1769392_10724 ERR1769392_10727 ERR1769392_10733 ERR1769392_10754 ERR1769392_10760 ERR1769392_10766 ERR1769392_10795 ERR1769392_10839 ERR1769392_10848 ERR1769392_10857 ERR1769392_10870 ERR1769392_10880 ERR1769392_10881 ERR1769392_10882 ERR1769392_10883 ERR1769392_10897 ERR1769392_10914 ERR1769392_10933 ERR1769392_10936 ERR1769392_10941 ERR1769392_10944 ERR1769392_10946 ERR1769392_10959 ERR1769392_10963 ERR1769392_10968 ERR1769392_10969 ERR1769392_10971 ERR1769392_10982 ERR1769392_10992 ERR1769392_10995 ERR1769392_10997 ERR1769392_11000 ERR1769392_11024 ERR1769392_11034 ERR1769392_11037 ERR1769392_11071 ERR1769392_11077 ERR1769392_11083 ERR1769392_11123 ERR1769392_11124 ERR1769392_11142 ERR1769392_11150 ERR1769392_11160 ERR1769392_11162 ERR1769392_11167 ERR1769392_11171 ERR1769392_11183 ERR1769392_11187 ERR1769392_11192 ERR1769392_11201 ERR1769392_11207 ERR1769392_11217 ERR1769392_11224 ERR1769392_11227 ERR1769392_11240 ERR1769392_11246 ERR1769392_11251 ERR1769392_11267 ERR1769392_11274 ERR1769392_11276 ERR1769392_11289 ERR1769392_11292 ERR1769392_11343 ERR1769392_11351 ERR1769392_11352 ERR1769392_11356 ERR1769392_11363 ERR1769392_11365 ERR1769392_11380 ERR1769392_11389 ERR1769392_11400 ERR1769392_11401 ERR1769392_11425 ERR1769392_11427 ERR1769392_11431 ERR1769392_11432 ERR1769392_11441 ERR1769392_11451 ERR1769392_11457 ERR1769392_11477 ERR1769392_11485 ERR1769392_11486 ERR1769392_11495 ERR1769392_11498 ERR1769392_11505 ERR1769392_11508 ERR1769392_11514 ERR1769392_11526 ERR1769392_11533 ERR1769392_11539 ERR1769392_11543 ERR1769392_11547 ERR1769392_11554 ERR1769392_11557 ERR1769392_11561 ERR1769392_11572 ERR1769392_11584 ERR1769392_11588 ERR1769392_11592 ERR1769392_11610 ERR1769392_11615 ERR1769392_11618 ERR1769392_11674 ERR1769392_11675 ERR1769392_11689 ERR1769392_11691 ERR1769392_11695 ERR1769392_11696 ERR1769392_11698 ERR1769392_11699 ERR1769392_11718 ERR1769392_11723 ERR1769392_11726 ERR1769392_11728 ERR1769392_11733 ERR1769392_11744 ERR1769392_11756 ERR1769392_11757 ERR1769392_11762 ERR1769392_11790 ERR1769392_11796 ERR1769392_11801 ERR1769392_11809 ERR1769392_11812 ERR1769392_11816 ERR1769392_11824 ERR1769392_11844 ERR1769392_11854 ERR1769392_11857 ERR1769392_11859 ERR1769392_11867 ERR1769392_11875 ERR1769392_11877 ERR1769392_11878 ERR1769392_11898 ERR1769392_11906 ERR1769392_11911 ERR1769392_11916 ERR1769392_11919 ERR1769392_11930 ERR1769392_11931 ERR1769392_11940 ERR1769392_11951 ERR1769392_11955 ERR1769392_11957 ERR1769392_11972 ERR1769392_11977 ERR1769392_11990 ERR1769392_11992 ERR1769392_12001 ERR1769392_12012 ERR1769392_12030 ERR1769392_12064 ERR1769392_12066 ERR1769392_12067 ERR1769392_12069 ERR1769392_12070 ERR1769392_12101 ERR1769392_12105 ERR1769392_12126 ERR1769392_12136 ERR1769392_12144 ERR1769392_12151 ERR1769392_12152 ERR1769392_12160 ERR1769392_12165 ERR1769392_12188 ERR1769392_12189 ERR1769392_12194 ERR1769392_12198 ERR1769392_12211 ERR1769392_12212 ERR1769392_12225 ERR1769392_12231 ERR1769392_12250 ERR1769392_12258 ERR1769392_12266 ERR1769392_12269 ERR1769392_12275 ERR1769392_12293 ERR1769392_12305 ERR1769392_12316 ERR1769392_12349 ERR1769392_12350 ERR1769392_12353 ERR1769392_12362 ERR1769392_12369 ERR1769392_12373 ERR1769392_12376 ERR1769392_12378 ERR1769392_12394 ERR1769392_12405 ERR1769392_12421 ERR1769392_12432 ERR1769392_12444 ERR1769392_12445 ERR1769392_12449 ERR1769392_12451 ERR1769392_12463 ERR1769392_12472 ERR1769392_12484 ERR1769392_12492 ERR1769392_12500 ERR1769392_12503 ERR1769392_12522 ERR1769392_12535 ERR1769392_12539 ERR1769392_12545 ERR1769392_12585 ERR1769392_12606 ERR1769392_12608 ERR1769392_12609 ERR1769392_12614 ERR1769392_12622 ERR1769392_12626 ERR1769392_12643 ERR1769392_12652 ERR1769392_12676 ERR1769392_12707 ERR1769392_12719 ERR1769392_12738 ERR1769392_12746 ERR1769392_12767 ERR1769392_12776 ERR1769392_12785 ERR1769392_12788 ERR1769392_12797 ERR1769392_12834 ERR1769392_12844 ERR1769392_12852 ERR1769392_12864 ERR1769392_12866 ERR1769392_12869 ERR1769392_12870 ERR1769392_12878 ERR1769392_12890 ERR1769392_12898 ERR1769392_12909 ERR1769392_12917 ERR1769392_12924 ERR1769392_12958 ERR1769392_12963 ERR1769392_12975 ERR1769392_12989 ERR1769392_13003 ERR1769392_13045 ERR1769392_13050 ERR1769392_13064 ERR1769392_13076 ERR1769392_13087 ERR1769392_13092 ERR1769392_13099 ERR1769392_13101 ERR1769392_13112 ERR1769392_13143 ERR1769392_13148 ERR1769392_13159 ERR1769392_13160 ERR1769392_13165 ERR1769392_13180 ERR1769392_13195 ERR1769392_13202 ERR1769392_13219 ERR1769392_13232 ERR1769392_13234 ERR1769392_13255 ERR1769392_13263 ERR1769392_13264 ERR1769392_13273 ERR1769392_13283 ERR1769392_13285 ERR1769392_13297 ERR1769392_13300 ERR1769392_13305 ERR1769392_13306 ERR1769392_13313 ERR1769392_13330 ERR1769392_13341 ERR1769392_13342 ERR1769392_13347 ERR1769392_13349 ERR1769392_13361 ERR1769392_13374 ERR1769392_13383 ERR1769392_13386 ERR1769392_13387 ERR1769392_13417 ERR1769392_13421 ERR1769392_13423 ERR1769392_13427 ERR1769392_13447 ERR1769392_13455 ERR1769392_13458 ERR1769392_13459 ERR1769392_13472 ERR1769392_13476 ERR1769392_13486 ERR1769392_13493 ERR1769392_13500 ERR1769392_13503 ERR1769392_13509 ERR1769392_13533 ERR1769392_13539 ERR1769392_13551 ERR1769392_13552 ERR1769392_13560 ERR1769392_13565 ERR1769392_13567 ERR1769392_13572 ERR1769392_13581 ERR1769392_13591 ERR1769392_13662 ERR1769392_13670 ERR1769392_13675 ERR1769392_13679 ERR1769392_13697 ERR1769392_13716 ERR1769392_13737 ERR1769392_13742 ERR1769392_13743 ERR1769392_13754 ERR1769392_13758 ERR1769392_13783 ERR1769392_13790 ERR1769392_13791 ERR1769392_13815 ERR1769392_13829 ERR1769392_13836 ERR1769392_13842 ERR1769392_13862 ERR1769392_13876 ERR1769392_13879 ERR1769392_13883 ERR1769392_13893 ERR1769392_13895 ERR1769392_13904 ERR1769392_13917 ERR1769392_13933 ERR1769392_13943 ERR1769392_13944 ERR1769392_13966 ERR1769392_13987 ERR1769392_13988 ERR1769392_14011 ERR1769392_14013 ERR1769392_14017 ERR1769392_14028 ERR1769392_14054 ERR1769392_14075 ERR1769392_14083 ERR1769392_14096 ERR1769392_14100 ERR1769392_14104 ERR1769392_14114 ERR1769392_14119 ERR1769392_14128 ERR1769392_14146 ERR1769392_14170 ERR1769392_14178 ERR1769392_14179 ERR1769392_14185 ERR1769392_14235 ERR1769392_14237 ERR1769392_14242 ERR1769392_14245 ERR1769392_14251 ERR1769392_14255 ERR1769392_14266 ERR1769392_14269 ERR1769392_14274 ERR1769392_14275 ERR1769392_14276 ERR1769392_14284 ERR1769392_14288 ERR1769392_14304 ERR1769392_14317 ERR1769392_14328 ERR1769392_14334 ERR1769392_14337 ERR1769392_14338 ERR1769392_14339 ERR1769392_14341 ERR1769392_14343 ERR1769392_14345 ERR1769392_14353 ERR1769392_14356 ERR1769392_14357 ERR1769392_14366 ERR1769392_14397 ERR1769392_14398 ERR1769392_14410 ERR1769392_14451 ERR1769392_14460 ERR1769392_14468 ERR1769392_14469 ERR1769392_14489 ERR1769392_14518 ERR1769392_14546 ERR1769392_14553 ERR1769392_14555 ERR1769392_14556 ERR1769392_14564 ERR1769392_14565 ERR1769392_14577 ERR1769392_14578 ERR1769392_14590 ERR1769392_14616 ERR1769392_14618 ERR1769392_14639 ERR1769392_14644 ERR1769392_14661 ERR1769392_14663 ERR1769392_14664 ERR1769392_14672 ERR1769392_14673 ERR1769392_14675 ERR1769392_14680 ERR1769392_14683 ERR1769392_14688 ERR1769392_14689 ERR1769392_14737 ERR1769392_14741 ERR1769392_14748 ERR1769392_14751 ERR1769392_14756 ERR1769392_14757 ERR1769392_14759 ERR1769392_14771 ERR1769392_14772 ERR1769392_14793 ERR1769392_14796 ERR1769392_14797 ERR1769392_14803 ERR1769392_14807 ERR1769392_14808 ERR1769392_14810 ERR1769392_14817 ERR1769392_14818 ERR1769392_14819 ERR1769392_14853 ERR1769392_14855 ERR1769392_14859 ERR1769392_14868 ERR1769392_14870 ERR1769392_14875 ERR1769392_14891 ERR1769392_14914 ERR1769392_14936 ERR1769392_14955 ERR1769392_14966 ERR1769392_14972 ERR1769392_14981 ERR1769392_14993 ERR1769392_15007 ERR1769392_15025 ERR1769392_15028 ERR1769392_15037 ERR1769392_15046 ERR1769392_15047 ERR1769392_15055 ERR1769392_15075 ERR1769392_15081 ERR1769392_15082 ERR1769392_15085 ERR1769392_15092 ERR1769392_15124 ERR1769392_15137 ERR1769392_15145 ERR1769392_15149 ERR1769392_15155 ERR1769392_15161 ERR1769392_15162 ERR1769392_15186 ERR1769392_15187 ERR1769392_15188 ERR1769392_15190 ERR1769392_15191 ERR1769392_15206 ERR1769392_15210 ERR1769392_15225 ERR1769392_15230 ERR1769392_15253 ERR1769392_15259 ERR1769392_15276 ERR1769392_15277 ERR1769392_15294 ERR1769392_15297 ERR1769392_15305 ERR1769392_15309 ERR1769392_15343 ERR1769392_15354 ERR1769392_15359 ERR1769392_15362 ERR1769392_15366 ERR1769392_15373 ERR1769392_15378 ERR1769392_15396 ERR1769392_15401 ERR1769392_15409 ERR1769392_15414 ERR1769392_15424 ERR1769392_15437 ERR1769392_15439 ERR1769392_15448 ERR1769392_15457 ERR1769392_15462 ERR1769392_15475 ERR1769392_15480 ERR1769392_15481 ERR1769392_15486 ERR1769392_15502 ERR1769392_15512 ERR1769392_15516 ERR1769392_15530 ERR1769392_15536 ERR1769392_15542 ERR1769392_15550 ERR1769392_15551 ERR1769392_15553 ERR1769392_15555 ERR1769392_15557 ERR1769392_15564 ERR1769392_15574 ERR1769392_15579 ERR1769392_15580 ERR1769392_15585 ERR1769392_15587 ERR1769392_15591 ERR1769392_15592 ERR1769392_15597 ERR1769392_15599 ERR1769392_15600 ERR1769392_15616 ERR1769392_15617 ERR1769392_15618 ERR1769392_15640 ERR1769392_15643 ERR1769392_15652 ERR1769392_15661 ERR1769392_15686 ERR1769392_15693 ERR1769392_15695 ERR1769392_15714 ERR1769392_15723 ERR1769392_15729 ERR1769392_15730 ERR1769392_15739 ERR1769392_15741 ERR1769392_15785 ERR1769392_15791 ERR1769392_15802 ERR1769392_15819 ERR1769392_15821 ERR1769392_15853 ERR1769392_15862 ERR1769392_15863 ERR1769392_15870 ERR1769392_15873 ERR1769392_15874 ERR1769392_15883 ERR1769392_15886 ERR1769392_15900 ERR1769392_15906 ERR1769392_15908 ERR1769392_15912 ERR1769392_15919 ERR1769392_15921 ERR1769392_15951 ERR1769392_15952 ERR1769392_15965 ERR1769392_15971 ERR1769392_15972 ERR1769392_15974 ERR1769392_15975 ERR1769392_15983 ERR1769392_15987 ERR1769392_16002 ERR1769392_16035 ERR1769392_16042 ERR1769392_16043 ERR1769392_16044 ERR1769392_16054 ERR1769392_16055 ERR1769392_16064 ERR1769392_16070 ERR1769392_16080 ERR1769392_16108 ERR1769392_16113 ERR1769392_16114 ERR1769392_16132 ERR1769392_16156 ERR1769392_16177 ERR1769392_16191 ERR1769392_16194 ERR1769392_16201 ERR1769392_16207 ERR1769392_16211 ERR1769392_16213 ERR1769392_16236 ERR1769392_16273 ERR1769392_16299 ERR1769392_16306 ERR1769392_16308 ERR1769392_16309 ERR1769392_16329 ERR1769392_16346 ERR1769392_16353 ERR1769392_16357 ERR1769392_16366 ERR1769392_16368 ERR1769392_16389 ERR1769392_16393 ERR1769392_16411 ERR1769392_16420 ERR1769392_16423 ERR1769392_16446 ERR1769392_16478 ERR1769392_16479 ERR1769392_16480 ERR1769392_16484 ERR1769392_16490 ERR1769392_16491 ERR1769392_16492 ERR1769392_16498 ERR1769392_16512 ERR1769392_16513 ERR1769392_16515 ERR1769392_16525 ERR1769392_16533 ERR1769392_16534 ERR1769392_16536 ERR1769392_16545 ERR1769392_16547 ERR1769392_16569 ERR1769392_16570 ERR1769392_16571 ERR1769392_16579 ERR1769392_16580 ERR1769392_16584 ERR1769392_16598 ERR1769392_16606 ERR1769392_16614 ERR1769392_16615 ERR1769392_16624 ERR1769392_16626 ERR1769392_16629 ERR1769392_16633 ERR1769392_16669 ERR1769392_16670 ERR1769392_16672 ERR1769392_16680 ERR1769392_16698 ERR1769392_16717 ERR1769392_16721 ERR1769392_16724 ERR1769392_16741 ERR1769392_16746 ERR1769392_16759 ERR1769392_16760 ERR1769392_16769 ERR1769392_16784 ERR1769392_16786 ERR1769392_16794 ERR1769392_16802 ERR1769392_16803 ERR1769392_16806 ERR1769392_16807 ERR1769392_16823 ERR1769392_16826 ERR1769392_16830 ERR1769392_16839 ERR1769392_16849 ERR1769392_16865 ERR1769392_16866 ERR1769392_16867 ERR1769392_16909 ERR1769392_16912 ERR1769392_16916 ERR1769392_16922 ERR1769392_16926 ERR1769392_16935 ERR1769392_16939 ERR1769392_16944 ERR1769392_16952 ERR1769392_16953 ERR1769392_16955 ERR1769392_16962 ERR1769392_16965 ERR1769392_16968 ERR1769392_16979 ERR1769392_16980 ERR1769392_16988 ERR1769392_16991 ERR1769392_16992 ERR1769392_16995 ERR1769392_17006 ERR1769392_17020 ERR1769392_17022 ERR1769392_17023 ERR1769392_17028 ERR1769392_17039 ERR1769392_17045 ERR1769392_17052 ERR1769392_17053 ERR1769392_17059 ERR1769392_17070 ERR1769392_17089 ERR1769392_17090 ERR1769392_17091 ERR1769392_17092 ERR1769392_17095 ERR1769392_17126 ERR1769392_17127 ERR1769392_17139 ERR1769392_17150 ERR1769392_17151 ERR1769392_17153 ERR1769392_17169 ERR1769392_17172 ERR1769392_17187 ERR1769392_17189 ERR1769392_17191 ERR1769392_17215 ERR1769392_17220 ERR1769392_17221 ERR1769392_17226 ERR1769392_17231 ERR1769392_17239 ERR1769392_17254 ERR1769392_17267 ERR1769392_17274 ERR1769392_17279 ERR1769392_17285 ERR1769392_17288 ERR1769392_17290 ERR1769392_17298 ERR1769392_17306 ERR1769392_17314 ERR1769392_17321 ERR1769392_17322 ERR1769392_17331 ERR1769392_17336 ERR1769392_17337 ERR1769392_17372 ERR1769392_17375 ERR1769392_17376 ERR1769392_17381 ERR1769392_17391 ERR1769392_17396 ERR1769392_17401 ERR1769392_17403 ERR1769392_17406 ERR1769392_17460 ERR1769392_17462 ERR1769392_17468 ERR1769392_17480 ERR1769392_17492 ERR1769392_17497 ERR1769392_17504 ERR1769392_17510 ERR1769392_17511 ERR1769392_17523 ERR1769392_17526 ERR1769392_17530 ERR1769392_17536 ERR1769392_17541 ERR1769392_17557 ERR1769392_17559 ERR1769392_17561 ERR1769392_17579 ERR1769392_17584 ERR1769392_17608 ERR1769392_17612 ERR1769392_17616 ERR1769392_17630 ERR1769392_17637 ERR1769392_17640 ERR1769392_17643 ERR1769392_17644 ERR1769392_17655 ERR1769392_17675 ERR1769392_17681 ERR1769392_17682 ERR1769392_17685 ERR1769392_17686 ERR1769392_17698 ERR1769392_17700 ERR1769392_17713 ERR1769392_17717 ERR1769392_17718 ERR1769392_17719 ERR1769392_17720 ERR1769392_17723 ERR1769392_17734 ERR1769392_17737 ERR1769392_17739 ERR1769392_17740 ERR1769392_17742 ERR1769392_17744 ERR1769392_17750 ERR1769392_17754 ERR1769392_17758 ERR1769392_17772 ERR1769392_17773 ERR1769392_17782 ERR1769392_17791 ERR1769392_17792 ERR1769392_17801 ERR1769392_17802 ERR1769392_17803 ERR1769392_17817 ERR1769392_17823 ERR1769392_17824 ERR1769392_17829 ERR1769392_17830 ERR1769392_17838 ERR1769392_17854 ERR1769392_17856 ERR1769392_17871 ERR1769392_17880 ERR1769392_17881 ERR1769392_17884 ERR1769392_17886 ERR1769392_17888 ERR1769392_17893 ERR1769392_17903 ERR1769392_17904 ERR1769392_17906 ERR1769392_17911 ERR1769392_17917 ERR1769392_17929 ERR1769392_17948 ERR1769392_17969 ERR1769392_17975 ERR1769392_17979 ERR1769392_17984 ERR1769392_17991 ERR1769392_18003 ERR1769392_18015 ERR1769392_18025 ERR1769392_18047 ERR1769392_18048 ERR1769392_18049 ERR1769392_18067 ERR1769392_18076 ERR1769392_18077 ERR1769392_18078 ERR1769392_18081 ERR1769392_18088 ERR1769392_18091 ERR1769392_18109 ERR1769392_18132 ERR1769392_18152 ERR1769392_18154 ERR1769392_18156 ERR1769392_18157 ERR1769392_18159 ERR1769392_18161 ERR1769392_18163 ERR1769392_18164 ERR1769392_18167 ERR1769392_18174 ERR1769392_18175 ERR1769392_18176 ERR1769392_18188 ERR1769392_18189 ERR1769392_18193 ERR1769392_18206 ERR1769392_18217 ERR1769392_18218 ERR1769392_18219 ERR1769392_18226 ERR1769392_18230 ERR1769392_18231 ERR1769392_18236 ERR1769392_18239 ERR1769392_18242 ERR1769392_18243 ERR1769392_18248 ERR1769392_18253 ERR1769392_18254 ERR1769392_18261 ERR1769392_18265 ERR1769392_18270 ERR1769392_18273 ERR1769392_18286 ERR1769392_18291 ERR1769392_18298 ERR1769392_18342 ERR1769392_18354 ERR1769392_18358 ERR1769392_18369 ERR1769392_18384 ERR1769392_18390 ERR1769392_18422 ERR1769392_18435 ERR1769392_18452 ERR1769392_18453 ERR1769392_18467 ERR1769392_18478 ERR1769392_18479 ERR1769392_18487 ERR1769392_18491 ERR1769392_18523 ERR1769392_18541 ERR1769392_18542 ERR1769392_18546 ERR1769392_18552 ERR1769392_18555 ERR1769392_18576 ERR1769392_18579 ERR1769392_18590 ERR1769392_18593 ERR1769392_18619 ERR1769392_18627 ERR1769392_18660 ERR1769392_18683 ERR1769392_18689 ERR1769392_18691 ERR1769392_18700 ERR1769392_18701 ERR1769392_18703 ERR1769392_18704 ERR1769392_18709 ERR1769392_18715 ERR1769392_18725 ERR1769392_18739 ERR1769392_18741 ERR1769392_18742 ERR1769392_18747 ERR1769392_18757 ERR1769392_18758 ERR1769392_18769 ERR1769392_18772 ERR1769392_18778 ERR1769392_18779 ERR1769392_18781 ERR1769392_18786 ERR1769392_18798 ERR1769392_18810 ERR1769392_18820 ERR1769392_18825 ERR1769392_18830 ERR1769392_18842 ERR1769392_18855 ERR1769392_18859 ERR1769392_18876 ERR1769392_18880 ERR1769392_18884 ERR1769392_18887 ERR1769392_18888 ERR1769392_18891 ERR1769392_18895 ERR1769392_18908 ERR1769392_18924 ERR1769392_18940 ERR1769392_18945 ERR1769392_18954 ERR1769392_18963 ERR1769392_18981 ERR1769392_18983 ERR1769392_18984 ERR1769392_18988 ERR1769392_18993 ERR1769392_18995 ERR1769392_18997 ERR1769392_18998 ERR1769392_19012 ERR1769392_19015 ERR1769392_19040 ERR1769392_19045 ERR1769392_19057 ERR1769392_19059 ERR1769392_19080 ERR1769392_19081 ERR1769392_19084 ERR1769392_19101 ERR1769392_19105 ERR1769392_19108 ERR1769392_19113 ERR1769392_19123 ERR1769392_19133 ERR1769392_19139 ERR1769392_19143 ERR1769392_19176 ERR1769392_19196 ERR1769392_19211 ERR1769392_19230 ERR1769392_19231 ERR1769392_19242 ERR1769392_19244 ERR1769392_19257 ERR1769392_19261 ERR1769392_19264 ERR1769392_19269 ERR1769392_19281 ERR1769392_19288 ERR1769392_19290 ERR1769392_19301 ERR1769392_19305 ERR1769392_19310 ERR1769392_19312 ERR1769392_19320 ERR1769392_19324 ERR1769392_19327 ERR1769392_19341 ERR1769392_19349 ERR1769392_19354 ERR1769392_19359 ERR1769392_19367 ERR1769392_19369 ERR1769392_19381 ERR1769392_19389 ERR1769392_19398 ERR1769392_19403 ERR1769392_19419 ERR1769392_19420 ERR1769392_19441 ERR1769392_19442 ERR1769392_19446 ERR1769392_19448 ERR1769392_19453 ERR1769392_19459 ERR1769392_19462 ERR1769392_19473 ERR1769392_19483 ERR1769392_19486 ERR1769392_19488 ERR1769392_19493 ERR1769392_19501 ERR1769392_19508 ERR1769392_19512 ERR1769392_19515 ERR1769392_19516 ERR1769392_19518 ERR1769392_19534 ERR1769392_19537 ERR1769392_19556 ERR1769392_19558 ERR1769392_19562 ERR1769392_19565 ERR1769392_19601 ERR1769392_19609 ERR1769392_19611 ERR1769392_19614 ERR1769392_19619 ERR1769392_19623 ERR1769392_19634 ERR1769392_19635 ERR1769392_19638 ERR1769392_19645 ERR1769392_19651 ERR1769392_19664 ERR1769392_19667 ERR1769392_19681 ERR1769392_19684 ERR1769392_19688 ERR1769392_19691 ERR1769392_19693 ERR1769392_19733 ERR1769392_19744 ERR1769392_19745 ERR1769392_19746 ERR1769392_19757 ERR1769392_19766 ERR1769392_19767 ERR1769392_19770 ERR1769392_19780 ERR1769392_19781 ERR1769392_19782 ERR1769392_19795 ERR1769392_19796 ERR1769392_19803 ERR1769392_19805 ERR1769392_19827 ERR1769392_19833 ERR1769392_19845 ERR1769392_19850 ERR1769392_19869 ERR1769392_19874 ERR1769392_19887 ERR1769392_19894 ERR1769392_19899 ERR1769392_19900 ERR1769392_19910 ERR1769392_19915 ERR1769392_19929 ERR1769392_19937 ERR1769392_19947 ERR1769392_19951 ERR1769392_19954 ERR1769392_19959 ERR1769392_19963 ERR1769392_19971 ERR1769392_19976 ERR1769392_19995 ERR1769392_20022 ERR1769392_20023 ERR1769392_20031 ERR1769392_20049 ERR1769392_20054 ERR1769392_20057 ERR1769392_20068 ERR1769392_20073 ERR1769392_20079 ERR1769392_20118 ERR1769392_20123 ERR1769392_20128 ERR1769392_20138 ERR1769392_20166 ERR1769392_20173 ERR1769392_20180 ERR1769392_20183 ERR1769392_20191 ERR1769392_20197 ERR1769392_20199 ERR1769392_20200 ERR1769392_20212 ERR1769392_20219 ERR1769392_20246 ERR1769392_20254 ERR1769392_20299 ERR1769392_20304 ERR1769392_20305 ERR1769392_20306 ERR1769392_20315 ERR1769392_20340 ERR1769392_20362 ERR1769392_20367 ERR1769392_20380 ERR1769392_20383 ERR1769392_20390 ERR1769392_20409 ERR1769392_20439 ERR1769392_20446 ERR1769392_20455 ERR1769392_20456 ERR1769392_20472 ERR1769392_20477 ERR1769392_20482 ERR1769392_20487 ERR1769392_20498 ERR1769392_20524 ERR1769392_20530 ERR1769392_20532 ERR1769392_20533 ERR1769392_20542 ERR1769392_20547 ERR1769392_20555 ERR1769392_20557 ERR1769392_20558 ERR1769392_20562 ERR1769392_20566 ERR1769392_20579 ERR1769392_20589 ERR1769392_20596 ERR1769392_20597 ERR1769392_20601 ERR1769392_20602 ERR1769392_20609 ERR1769392_20621 ERR1769392_20622 ERR1769392_20646 ERR1769392_20650 ERR1769392_20657 ERR1769392_20692 ERR1769392_20695 ERR1769392_20723 ERR1769392_20725 ERR1769392_20749 ERR1769392_20755 ERR1769392_20778 ERR1769392_20779 ERR1769392_20787 ERR1769392_20800 ERR1769392_20807 ERR1769392_20819 ERR1769392_20822 ERR1769392_20827 ERR1769392_20853 ERR1769392_20855 ERR1769392_20862 ERR1769392_20871 ERR1769392_20888 ERR1769392_20901 ERR1769392_20910 ERR1769392_20911 ERR1769392_20916 ERR1769392_20957 ERR1769392_20961 ERR1769392_20965 ERR1769392_20980 ERR1769392_21006 ERR1769392_21019 ERR1769392_21021 ERR1769392_21033 ERR1769392_21034 ERR1769392_21035 ERR1769392_21037 ERR1769392_21040 ERR1769392_21043 ERR1769392_21059 ERR1769392_21063 ERR1769392_21075 ERR1769392_21079 ERR1769392_21098 ERR1769392_21101 ERR1769392_21115 ERR1769392_21116 ERR1769392_21117 ERR1769392_21119 ERR1769392_21127 ERR1769392_21140 ERR1769392_21142 ERR1769392_21158 ERR1769392_21167 ERR1769392_21168 ERR1769392_21175 ERR1769392_21187 ERR1769392_21191 ERR1769392_21192 ERR1769392_21208 ERR1769392_21213 ERR1769392_21215 ERR1769392_21230 ERR1769392_21239 ERR1769392_21240 ERR1769392_21246 ERR1769392_21248 ERR1769392_21254 ERR1769392_21255 ERR1769392_21257 ERR1769392_21272 ERR1769392_21275 ERR1769392_21287 ERR1769392_21293 ERR1769392_21301 ERR1769392_21304 ERR1769392_21310 ERR1769392_21336 ERR1769392_21348 ERR1769392_21350 ERR1769392_21368 ERR1769392_21369 ERR1769392_21375 ERR1769392_21381 ERR1769392_21384 ERR1769392_21390 ERR1769392_21391 ERR1769392_21411 ERR1769392_21419 ERR1769392_21428 ERR1769392_21435 ERR1769392_21447 ERR1769392_21449 ERR1769392_21484 ERR1769392_21488 ERR1769392_21496 ERR1769392_21513 ERR1769392_21527 ERR1769392_21536 ERR1769392_21538 ERR1769392_21540 ERR1769392_21546 ERR1769392_21555 ERR1769392_21556 ERR1769392_21565 ERR1769392_21573 ERR1769392_21603 ERR1769392_21612 ERR1769392_21624 ERR1769392_21642 ERR1769392_21646 ERR1769392_21670 ERR1769392_21677 ERR1769392_21679 ERR1769392_21697 ERR1769392_21702 ERR1769392_21706 ERR1769392_21707 ERR1769392_21712 ERR1769392_21713 ERR1769392_21715 ERR1769392_21734 ERR1769392_21736 ERR1769392_21748 ERR1769392_21751 ERR1769392_21767 ERR1769392_21771 ERR1769392_21775 ERR1769392_21777 ERR1769392_21781 ERR1769392_21787 ERR1769392_21789 ERR1769392_21790 ERR1769392_21791 ERR1769392_21793 ERR1769392_21815 ERR1769392_21817 ERR1769392_21823 ERR1769392_21831 ERR1769392_21837 ERR1769392_21855 ERR1769392_21873 ERR1769392_21880 ERR1769392_21882 ERR1769392_21890 ERR1769392_21895 ERR1769392_21903 ERR1769392_21906 ERR1769392_21922 ERR1769392_21929 ERR1769392_21947 ERR1769392_21950 ERR1769392_21951 ERR1769392_21974 ERR1769392_21999 ERR1769392_22013 ERR1769392_22023 ERR1769392_22043 ERR1769392_22057 ERR1769392_22065 ERR1769392_22095 ERR1769392_22116 ERR1769392_22124 ERR1769392_22129 ERR1769392_22137 ERR1769392_22148 ERR1769392_22156 ERR1769392_22157 ERR1769392_22158 ERR1769392_22182 ERR1769392_22199 ERR1769392_22200 ERR1769392_22208 ERR1769392_22221 ERR1769392_22230 ERR1769392_22237 ERR1769392_22241 ERR1769392_22244 ERR1769392_22249 ERR1769392_22275 ERR1769392_22286 ERR1769392_22290 ERR1769392_22291 ERR1769392_22299 ERR1769392_22324 ERR1769392_22333 ERR1769392_22347 ERR1769392_22348 ERR1769392_22367 ERR1769392_22382 ERR1769392_22383 ERR1769392_22388 ERR1769392_22389 ERR1769392_22406 ERR1769392_22408 ERR1769392_22413 ERR1769392_22415 ERR1769392_22421 ERR1769392_22453 ERR1769392_22455 ERR1769392_22470 ERR1769392_22471 ERR1769392_22473 ERR1769392_22480 ERR1769392_22486 ERR1769392_22515 ERR1769392_22519 ERR1769392_22521 ERR1769392_22530 ERR1769392_22531 ERR1769392_22537 ERR1769392_22547 ERR1769392_22559 ERR1769392_22580 ERR1769392_22588 ERR1769392_22589 ERR1769392_22590 ERR1769392_22600 ERR1769392_22633 ERR1769392_22634 ERR1769392_22645 ERR1769392_22646 ERR1769392_22648 ERR1769392_22654 ERR1769392_22656 ERR1769392_22659 ERR1769392_22660 ERR1769392_22663 ERR1769392_22671 ERR1769392_22673 ERR1769392_22681 ERR1769392_22687 ERR1769392_22688 ERR1769392_22689 ERR1769392_22694 ERR1769392_22720 ERR1769392_22726 ERR1769392_22745 ERR1769392_22754 ERR1769392_22755 ERR1769392_22777 ERR1769392_22783 ERR1769392_22789 ERR1769392_22793 ERR1769392_22809 ERR1769392_22830 ERR1769392_22837 ERR1769392_22876 ERR1769392_22884 ERR1769392_22892 ERR1769392_22921 ERR1769392_22924 ERR1769392_22926 ERR1769392_22957 ERR1769392_22961 ERR1769392_22966 ERR1769392_22970 ERR1769392_22975 ERR1769392_22989 ERR1769392_23021 ERR1769392_23039 ERR1769392_23049 ERR1769392_23052 ERR1769392_23054 ERR1769392_23060 ERR1769392_23067 ERR1769392_23068 ERR1769392_23069 ERR1769392_23070 ERR1769392_23079 ERR1769392_23092 ERR1769392_23097 ERR1769392_23101 ERR1769392_23107 ERR1769392_23112 ERR1769392_23137 ERR1769392_23149 ERR1769392_23152 ERR1769392_23154 ERR1769392_23155 ERR1769392_23156 ERR1769392_23163 ERR1769392_23183 ERR1769392_23189 ERR1769392_23195 ERR1769392_23204 ERR1769392_23213 ERR1769392_23217 ERR1769392_23223 ERR1769392_23226 ERR1769392_23229 ERR1769392_23231 ERR1769392_23233 ERR1769392_23235 ERR1769392_23261 ERR1769392_23274 ERR1769392_23277 ERR1769392_23298 ERR1769392_23303 ERR1769392_23316 ERR1769392_23344 ERR1769392_23354 ERR1769392_23358 ERR1769392_23393 ERR1769392_23517 ERR1769392_23563 ERR1769392_23607 ERR1769392_23732 ERR1769392_23830 ERR1769392_23845 ERR1769392_23861 ERR1769392_23878 ERR1769392_23984 ERR1769392_24031 ERR1769392_24039 ERR1769392_24301 ERR1769392_24309 ERR1769392_24364 ERR1769392_24536 ERR1769392_24554 ERR1769392_24649 ERR1769392_24659 ERR1769392_24722 ERR1769392_24751 ERR1769392_24815 ERR1769392_24816 ERR1769392_24822 ERR1769392_24848 ERR1769392_24887 ERR1769392_25017 ERR1769392_25033 ERR1769392_25034 ERR1769392_25086 ERR1769392_25108 ERR1769392_25223 ERR1769392_25265 ERR1769392_25339 ERR1769392_25361 ERR1769392_25472 ERR1769392_25473 ERR1769392_25503 ERR1769392_25538 ERR1769392_25547 ERR1769392_25561 ERR1769392_25596 ERR1769392_25641 ERR1769392_25684 ERR1769392_25685 ERR1769392_25723 ERR1769392_25784 ERR1769392_25805 ERR1769392_25881 ERR1769392_26049 ERR1769392_26056 ERR1769392_26074 ERR1769392_26188 ERR1769392_26250 ERR1769392_26255 ERR1769392_26257 ERR1769392_26293 ERR1769392_26322 ERR1769392_26345 ERR1769392_26415 ERR1769392_26473 ERR1769392_26693 ERR1769392_26706 ERR1769392_26716 ERR1769392_26734 ERR1769392_26757 ERR1769392_26785 ERR1769392_26849 ERR1769392_26852 ERR1769392_26979 ERR1769392_27040 ERR1769392_27074 ERR1769392_27079 ERR1769392_27089 ERR1769392_27122 ERR1769392_27125 ERR1769392_27185 ERR1769392_27216 ERR1769392_27262 ERR1769392_27296 ERR1769392_27317 ERR1769392_27322 ERR1769392_27356 ERR1769392_27380 ERR1769392_27404 ERR1769392_27475 ERR1769392_27480 ERR1769392_27516 ERR1769392_27535 ERR1769392_27549 ERR1769392_27611 ERR1769392_27649 ERR1769392_27672 ERR1769392_27751 ERR1769392_27770 ERR1769392_27775 ERR1769392_27862 ERR1769392_27875 ERR1769392_27886 ERR1769393_1 ERR1769393_51 ERR1769393_132 ERR1769393_136 ERR1769393_167 ERR1769393_182 ERR1769393_307 ERR1769393_319 ERR1769393_345 ERR1769393_361 ERR1769393_362 ERR1769393_365 ERR1769393_425 ERR1769393_453 ERR1769393_464 ERR1769393_465 ERR1769393_540 ERR1769393_604 ERR1769393_625 ERR1769393_626 ERR1769393_652 ERR1769393_695 ERR1769393_814 ERR1769393_866 ERR1769393_879 ERR1769393_937 ERR1769393_1000 ERR1769393_1025 ERR1769393_1032 ERR1769393_1138 ERR1769393_1281 ERR1769393_1296 ERR1769393_1419 ERR1769393_1450 ERR1769393_1522 ERR1769393_1590 ERR1769393_1634 ERR1769393_1658 ERR1769393_1764 ERR1769393_1924 ERR1769393_1993 ERR1769393_2008 ERR1769393_2022 ERR1769393_2074 ERR1769393_2143 ERR1769393_2145 ERR1769393_2150 ERR1769393_2172 ERR1769393_2235 ERR1769393_2309 ERR1769393_2476 ERR1769393_2505 ERR1769393_2528 ERR1769393_2547 ERR1769393_2558 ERR1769393_2577 ERR1769393_2592 ERR1769393_2611 ERR1769393_2671 ERR1769393_2676 ERR1769393_2682 ERR1769393_2783 ERR1769393_2845 ERR1769393_2864 ERR1769393_2872 ERR1769393_2878 ERR1769393_2880 ERR1769393_2898 ERR1769393_2967 ERR1769393_3013 ERR1769393_3047 ERR1769393_3048 ERR1769393_3067 ERR1769393_3139 ERR1769393_3160 ERR1769393_3179 ERR1769393_3194 ERR1769393_3199 ERR1769393_3225 ERR1769393_3302 ERR1769393_3320 ERR1769393_3369 ERR1769393_3428 ERR1769393_3444 ERR1769393_3513 ERR1769393_3593 ERR1769393_3688 ERR1769393_3913 ERR1769393_3949 ERR1769393_4030 ERR1769393_4074 ERR1769393_4178 ERR1769393_4186 ERR1769393_4189 ERR1769393_4380 ERR1769393_4393 ERR1769393_4472 ERR1769393_4531 ERR1769393_4548 ERR1769393_4607 ERR1769393_4680 ERR1769393_4783 ERR1769393_4795 ERR1769393_4796 ERR1769393_4800 ERR1769393_4826 ERR1769393_4898 ERR1769393_4947 ERR1769393_4963 ERR1769393_5033 ERR1769393_5131 ERR1769393_5148 ERR1769393_5196 ERR1769393_5235 ERR1769393_5338 ERR1769393_5353 ERR1769393_5354 ERR1769393_5402 ERR1769393_5405 ERR1769393_5431 ERR1769393_5531 ERR1769393_5622 ERR1769393_5645 ERR1769393_5651 ERR1769393_5680 ERR1769393_5752 ERR1769393_5792 ERR1769393_5824 ERR1769393_5870 ERR1769393_5928 ERR1769393_5965 ERR1769393_5974 ERR1769393_5977 ERR1769393_5980 ERR1769393_6006 ERR1769393_6035 ERR1769393_6053 ERR1769393_6064 ERR1769393_6134 ERR1769393_6182 ERR1769393_6332 ERR1769393_6399 ERR1769393_6427 ERR1769393_6464 ERR1769393_6466 ERR1769393_6495 ERR1769393_6602 ERR1769393_6674 ERR1769393_6680 ERR1769393_6729 ERR1769393_6730 ERR1769393_6734 ERR1769393_6773 ERR1769393_6782 ERR1769393_6813 ERR1769393_6816 ERR1769393_6834 ERR1769393_6854 ERR1769393_6860 ERR1769393_6892 ERR1769393_6995 ERR1769393_7121 ERR1769393_7147 ERR1769393_7207 ERR1769393_7238 ERR1769393_7251 ERR1769393_7369 ERR1769393_7373 ERR1769393_7428 ERR1769393_7568 ERR1769393_7582 ERR1769393_7726 ERR1769393_7781 ERR1769393_7889 ERR1769393_7948 ERR1769393_7949 ERR1769393_7953 ERR1769393_7985 ERR1769393_8057 ERR1769393_8101 ERR1769393_8160 ERR1769393_8234 ERR1769393_8262 ERR1769393_8329 ERR1769393_8586 ERR1769393_8699 ERR1769393_8706 ERR1769393_8803 ERR1769393_8888 ERR1769393_8923 ERR1769393_8933 ERR1769393_9003 ERR1769393_9009 ERR1769393_9027 ERR1769393_9101 ERR1769393_9114 ERR1769393_9214 ERR1769393_9229 ERR1769393_9241 ERR1769393_9424 ERR1769393_9431 ERR1769393_9492 ERR1769393_9504 ERR1769393_9525 ERR1769393_9593 ERR1769393_9609 ERR1769393_9649 ERR1769393_9689 ERR1769393_9778 ERR1769393_9800 ERR1769393_9801 ERR1769393_9852 ERR1769393_9854 ERR1769393_9859 ERR1769393_9896 ERR1769393_10016 ERR1769393_10050 ERR1769393_10137 ERR1769393_10139 ERR1769393_10238 ERR1769393_10265 ERR1769393_10328 ERR1769393_10335 ERR1769393_10403 ERR1769393_10443 ERR1769393_10585 ERR1769393_10664 ERR1769393_10675 ERR1769393_10805 ERR1769393_10843 ERR1769393_10953 ERR1769393_11017 ERR1769393_11018 ERR1769393_11096 ERR1769393_11104 ERR1769393_11243 ERR1769393_11264 ERR1769393_11280 ERR1769393_11284 ERR1769393_11311 ERR1769393_11318 ERR1769393_11353 ERR1769393_11359 ERR1769393_11371 ERR1769393_11373 ERR1769393_11377 ERR1769393_11378 ERR1769393_11489 ERR1769393_11492 ERR1769393_11583 ERR1769393_11698 ERR1769393_11700 ERR1769393_11720 ERR1769393_11721 ERR1769393_11740 ERR1769393_11789 ERR1769393_11879 ERR1769393_11929 ERR1769393_11991 ERR1769393_11992 ERR1769393_12220 ERR1769393_12264 ERR1769393_12301 ERR1769393_12349 ERR1769393_12378 ERR1769393_12441 ERR1769393_12469 ERR1769393_12539 ERR1769393_12577 ERR1769393_12623 ERR1769393_12652 ERR1769393_12704 ERR1769393_12772 ERR1769393_12837 ERR1769393_12838 ERR1769393_12874 ERR1769393_12940 ERR1769393_12968 ERR1769393_13028 ERR1769393_13076 ERR1769393_13121 ERR1769393_13167 ERR1769393_13181 ERR1769393_13276 ERR1769393_13479 ERR1769393_13481 ERR1769393_13612 ERR1769393_13725 ERR1769393_13835 ERR1769393_13943 ERR1769393_14009 ERR1769393_14613 ERR1769393_15545 ERR1769393_15990 ERR1769393_16611 ERR1769393_17221 ERR1769393_17272 ERR1769393_17274 ERR1769393_17333 ERR1769393_17389 ERR1769393_17524 ERR1769393_17566 ERR1769393_18083 ERR1769393_18179 ERR1769393_18257 ERR1769393_18453 ERR1769393_18456 ERR1769393_18615 ERR1769393_18739 ERR1769393_19043 ERR1769393_19137 ERR1769393_19401 ERR1769393_19424 ERR1769393_19549 ERR1769393_19562 ERR1769393_19591 ERR1769393_19594 ERR1769393_19603 ERR1769393_19675 ERR1769393_19817 ERR1769393_19886 ERR1769393_20009 ERR1769393_20018 ERR1769393_20087 ERR1769393_20109 ERR1769393_20183 ERR1769393_20386 ERR1769393_20430 ERR1769393_20453 ERR1769393_20511 ERR1769393_20541 ERR1769393_20543 ERR1769393_20599 ERR1769393_20663 ERR1769393_20675 ERR1769393_20686 ERR1769393_20755 ERR1769393_20756 ERR1769393_20793 ERR1769393_20824 ERR1769393_20825 ERR1769393_20847 ERR1769393_20878 ERR1769393_20884 ERR1769393_20995 ERR1769393_21094 ERR1769393_21125 ERR1769393_21128 ERR1769393_21184 ERR1769393_21199 ERR1769393_21200 ERR1769393_21224 ERR1769393_21288 ERR1769393_21302 ERR1769393_21315 ERR1769393_21341 ERR1769393_21405 ERR1769393_21504 ERR1769393_21537 ERR1769393_21595 ERR1769393_21600 ERR1769393_21628 ERR1769393_21794 ERR1769393_21816 ERR1769393_21829 ERR1769393_21891 ERR1769393_21904 ERR1769393_21914 ERR1769393_21966 ERR1769393_21986 ERR1769393_22088 ERR1769393_22121 ERR1769393_22123 ERR1769393_22139 ERR1769393_22205 ERR1769393_22226 ERR1769393_22237 ERR1769393_22266 ERR1769393_22327 ERR1769393_22369 ERR1769393_22464 ERR1769393_22530 ERR1769393_22584 ERR1769393_22600 ERR1769393_22675 ERR1769393_22701 ERR1769393_22721 ERR1769393_22801 ERR1769393_22809 ERR1769393_22888 ERR1769393_22935 ERR1769393_22937 ERR1769393_22998 ERR1769393_23009 ERR1769393_23137 ERR1769393_23165 ERR1769393_23166 ERR1769393_23201 ERR1769393_23319 ERR1769393_23367 ERR1769393_23379 ERR1769393_23484 ERR1769393_23506 ERR1769393_23507 ERR1769393_23555 ERR1769393_23623 ERR1769393_23624 ERR1769393_23768 ERR1769393_23830 ERR1769393_23840 ERR1769393_23861 ERR1769393_23893 ERR1769393_23928 ERR1769393_23970 ERR1769393_23986 ERR1769393_23997 ERR1769393_24037 ERR1769393_24038 ERR1769393_24041 ERR1769393_24098 ERR1769393_24135 ERR1769393_24192 ERR1769393_24200 ERR1769393_24218 ERR1769393_24219 ERR1769393_24220 ERR1769393_24250 ERR1769393_24265 ERR1769393_24312 ERR1769393_24353 ERR1769393_24424 ERR1769393_24496 ERR1769393_24515 ERR1769393_24544 ERR1769393_24593 ERR1769393_24618 ERR1769393_24790 ERR1769393_24817 ERR1769393_24874 ERR1769393_24881 ERR1769393_24975 ERR1769393_24986 ERR1769393_25018 ERR1769393_25033 ERR1769393_25174 ERR1769393_25211 ERR1769393_25332 ERR1769393_25376 ERR1769393_25574 ERR1769393_25602 ERR1769393_25685 ERR1769393_25691 ERR1769393_25716 ERR1769393_25809 ERR1769393_25862 ERR1769393_25870 ERR1769393_25917 ERR1769393_25967 ERR1769393_26038 ERR1769393_26118 ERR1769393_26136 ERR1769393_26227 ERR1769393_26244 ERR1769393_26301 ERR1769393_26524 ERR1769393_26537 ERR1769393_26585 ERR1769393_26657 ERR1769393_26684 ERR1769393_26743 ERR1769393_26752 ERR1769393_26753 ERR1769393_26775 ERR1769393_26832 ERR1769393_26878 ERR1769393_26928 ERR1769393_27001 ERR1769393_27105 ERR1769393_27170 ERR1769393_27201 ERR1769393_27203 ERR1769393_27244 ERR1769393_27256 ERR1769393_27271 ERR1769393_27275 ERR1769393_27401 ERR1769393_27432 ERR1769393_27438 ERR1769393_27582 ERR1769393_27632 ERR1769393_27695 ERR1769393_27710 ERR1769393_27782 ERR1769393_27822 ERR1769393_27838 ERR1769394_9 ERR1769394_14 ERR1769394_29 ERR1769394_32 ERR1769394_35 ERR1769394_49 ERR1769394_59 ERR1769394_95 ERR1769394_165 ERR1769394_166 ERR1769394_197 ERR1769394_198 ERR1769394_226 ERR1769394_252 ERR1769394_253 ERR1769394_262 ERR1769394_263 ERR1769394_266 ERR1769394_282 ERR1769394_328 ERR1769394_336 ERR1769394_339 ERR1769394_347 ERR1769394_373 ERR1769394_401 ERR1769394_405 ERR1769394_406 ERR1769394_429 ERR1769394_442 ERR1769394_450 ERR1769394_453 ERR1769394_513 ERR1769394_521 ERR1769394_564 ERR1769394_577 ERR1769394_598 ERR1769394_611 ERR1769394_620 ERR1769394_694 ERR1769394_699 ERR1769394_714 ERR1769394_715 ERR1769394_725 ERR1769394_729 ERR1769394_743 ERR1769394_760 ERR1769394_761 ERR1769394_774 ERR1769394_789 ERR1769394_799 ERR1769394_816 ERR1769394_868 ERR1769394_900 ERR1769394_936 ERR1769394_937 ERR1769394_953 ERR1769394_965 ERR1769394_977 ERR1769394_978 ERR1769394_989 ERR1769394_997 ERR1769394_998 ERR1769394_1001 ERR1769394_1074 ERR1769394_1075 ERR1769394_1092 ERR1769394_1093 ERR1769394_1100 ERR1769394_1122 ERR1769394_1128 ERR1769394_1134 ERR1769394_1137 ERR1769394_1141 ERR1769394_1144 ERR1769394_1200 ERR1769394_1208 ERR1769394_1224 ERR1769394_1225 ERR1769394_1260 ERR1769394_1276 ERR1769394_1324 ERR1769394_1336 ERR1769394_1337 ERR1769394_1338 ERR1769394_1360 ERR1769394_1381 ERR1769394_1387 ERR1769394_1409 ERR1769394_1413 ERR1769394_1416 ERR1769394_1418 ERR1769394_1456 ERR1769394_1482 ERR1769394_1493 ERR1769394_1496 ERR1769394_1504 ERR1769394_1505 ERR1769394_1532 ERR1769394_1536 ERR1769394_1570 ERR1769394_1574 ERR1769394_1578 ERR1769394_1582 ERR1769394_1589 ERR1769394_1592 ERR1769394_1599 ERR1769394_1606 ERR1769394_1614 ERR1769394_1617 ERR1769394_1622 ERR1769394_1650 ERR1769394_1664 ERR1769394_1713 ERR1769394_1727 ERR1769394_1748 ERR1769394_1791 ERR1769394_1860 ERR1769394_1876 ERR1769394_1895 ERR1769394_1914 ERR1769394_1919 ERR1769394_1931 ERR1769394_1981 ERR1769394_2019 ERR1769394_2041 ERR1769394_2052 ERR1769394_2075 ERR1769394_2082 ERR1769394_2121 ERR1769394_2127 ERR1769394_2133 ERR1769394_2141 ERR1769394_2152 ERR1769394_2157 ERR1769394_2159 ERR1769394_2160 ERR1769394_2174 ERR1769394_2203 ERR1769394_2210 ERR1769394_2261 ERR1769394_2326 ERR1769394_2364 ERR1769394_2388 ERR1769394_2390 ERR1769394_2394 ERR1769394_2398 ERR1769394_2408 ERR1769394_2415 ERR1769394_2417 ERR1769394_2422 ERR1769394_2442 ERR1769394_2445 ERR1769394_2464 ERR1769394_2491 ERR1769394_2535 ERR1769394_2544 ERR1769394_2559 ERR1769394_2565 ERR1769394_2567 ERR1769394_2592 ERR1769394_2610 ERR1769394_2617 ERR1769394_2638 ERR1769394_2656 ERR1769394_2662 ERR1769394_2665 ERR1769394_2669 ERR1769394_2679 ERR1769394_2684 ERR1769394_2685 ERR1769394_2693 ERR1769394_2723 ERR1769394_2731 ERR1769394_2741 ERR1769394_2751 ERR1769394_2759 ERR1769394_2762 ERR1769394_2797 ERR1769394_2831 ERR1769394_2849 ERR1769394_2863 ERR1769394_2892 ERR1769394_2917 ERR1769394_2918 ERR1769394_2928 ERR1769394_2960 ERR1769394_2961 ERR1769394_2964 ERR1769394_2982 ERR1769394_2992 ERR1769394_3001 ERR1769394_3019 ERR1769394_3029 ERR1769394_3034 ERR1769394_3035 ERR1769394_3043 ERR1769394_3046 ERR1769394_3052 ERR1769394_3085 ERR1769394_3089 ERR1769394_3183 ERR1769394_3184 ERR1769394_3211 ERR1769394_3212 ERR1769394_3233 ERR1769394_3234 ERR1769394_3252 ERR1769394_3259 ERR1769394_3268 ERR1769394_3322 ERR1769394_3358 ERR1769394_3376 ERR1769394_3383 ERR1769394_3384 ERR1769394_3406 ERR1769394_3415 ERR1769394_3417 ERR1769394_3422 ERR1769394_3431 ERR1769394_3452 ERR1769394_3467 ERR1769394_3475 ERR1769394_3515 ERR1769394_3516 ERR1769394_3519 ERR1769394_3542 ERR1769394_3571 ERR1769394_3572 ERR1769394_3596 ERR1769394_3609 ERR1769394_3632 ERR1769394_3637 ERR1769394_3670 ERR1769394_3672 ERR1769394_3707 ERR1769394_3711 ERR1769394_3712 ERR1769394_3723 ERR1769394_3749 ERR1769394_3758 ERR1769394_3780 ERR1769394_3800 ERR1769394_3817 ERR1769394_3820 ERR1769394_3840 ERR1769394_3843 ERR1769394_3896 ERR1769394_3897 ERR1769394_3947 ERR1769394_3954 ERR1769394_3955 ERR1769394_3982 ERR1769394_3984 ERR1769394_3995 ERR1769394_4022 ERR1769394_4028 ERR1769394_4049 ERR1769394_4060 ERR1769394_4061 ERR1769394_4079 ERR1769394_4081 ERR1769394_4088 ERR1769394_4091 ERR1769394_4113 ERR1769394_4134 ERR1769394_4136 ERR1769394_4141 ERR1769394_4149 ERR1769394_4153 ERR1769394_4162 ERR1769394_4176 ERR1769394_4192 ERR1769394_4210 ERR1769394_4217 ERR1769394_4221 ERR1769394_4236 ERR1769394_4238 ERR1769394_4241 ERR1769394_4249 ERR1769394_4262 ERR1769394_4286 ERR1769394_4289 ERR1769394_4292 ERR1769394_4297 ERR1769394_4335 ERR1769394_4348 ERR1769394_4358 ERR1769394_4438 ERR1769394_4439 ERR1769394_4445 ERR1769394_4447 ERR1769394_4457 ERR1769394_4459 ERR1769394_4474 ERR1769394_4478 ERR1769394_4504 ERR1769394_4505 ERR1769394_4516 ERR1769394_4524 ERR1769394_4527 ERR1769394_4531 ERR1769394_4544 ERR1769394_4545 ERR1769394_4549 ERR1769394_4551 ERR1769394_4564 ERR1769394_4579 ERR1769394_4589 ERR1769394_4623 ERR1769394_4632 ERR1769394_4669 ERR1769394_4677 ERR1769394_4690 ERR1769394_4691 ERR1769394_4700 ERR1769394_4707 ERR1769394_4711 ERR1769394_4733 ERR1769394_4763 ERR1769394_4779 ERR1769394_4782 ERR1769394_4784 ERR1769394_4796 ERR1769394_4801 ERR1769394_4802 ERR1769394_4810 ERR1769394_4820 ERR1769394_4846 ERR1769394_4893 ERR1769394_4902 ERR1769394_4903 ERR1769394_4915 ERR1769394_4928 ERR1769394_4935 ERR1769394_4941 ERR1769394_4951 ERR1769394_4952 ERR1769394_4961 ERR1769394_4966 ERR1769394_4970 ERR1769394_4980 ERR1769394_5014 ERR1769394_5043 ERR1769394_5046 ERR1769394_5052 ERR1769394_5053 ERR1769394_5069 ERR1769394_5073 ERR1769394_5085 ERR1769394_5086 ERR1769394_5096 ERR1769394_5109 ERR1769394_5164 ERR1769394_5173 ERR1769394_5185 ERR1769394_5222 ERR1769394_5225 ERR1769394_5268 ERR1769394_5307 ERR1769394_5311 ERR1769394_5318 ERR1769394_5408 ERR1769394_5437 ERR1769394_5486 ERR1769394_5487 ERR1769394_5501 ERR1769394_5512 ERR1769394_5533 ERR1769394_5538 ERR1769394_5543 ERR1769394_5555 ERR1769394_5559 ERR1769394_5568 ERR1769394_5572 ERR1769394_5611 ERR1769394_5626 ERR1769394_5637 ERR1769394_5639 ERR1769394_5646 ERR1769394_5672 ERR1769394_5713 ERR1769394_5735 ERR1769394_5737 ERR1769394_5764 ERR1769394_5775 ERR1769394_5803 ERR1769394_5842 ERR1769394_5865 ERR1769394_5869 ERR1769394_5870 ERR1769394_5895 ERR1769394_5896 ERR1769394_5912 ERR1769394_5991 ERR1769394_5993 ERR1769394_6015 ERR1769394_6070 ERR1769394_6077 ERR1769394_6091 ERR1769394_6093 ERR1769394_6111 ERR1769394_6129 ERR1769394_6155 ERR1769394_6165 ERR1769394_6191 ERR1769394_6202 ERR1769394_6224 ERR1769394_6226 ERR1769394_6228 ERR1769394_6279 ERR1769394_6284 ERR1769394_6307 ERR1769394_6324 ERR1769394_6325 ERR1769394_6332 ERR1769394_6370 ERR1769394_6388 ERR1769394_6390 ERR1769394_6391 ERR1769394_6395 ERR1769394_6399 ERR1769394_6400 ERR1769394_6415 ERR1769394_6450 ERR1769394_6458 ERR1769394_6463 ERR1769394_6492 ERR1769394_6494 ERR1769394_6513 ERR1769394_6529 ERR1769394_6535 ERR1769394_6577 ERR1769394_6581 ERR1769394_6586 ERR1769394_6590 ERR1769394_6627 ERR1769394_6641 ERR1769394_6657 ERR1769394_6666 ERR1769394_6668 ERR1769394_6676 ERR1769394_6696 ERR1769394_6697 ERR1769394_6745 ERR1769394_6752 ERR1769394_6760 ERR1769394_6797 ERR1769394_6809 ERR1769394_6832 ERR1769394_6834 ERR1769394_6853 ERR1769394_6886 ERR1769394_6931 ERR1769394_6939 ERR1769394_6963 ERR1769394_6972 ERR1769394_6973 ERR1769394_6980 ERR1769394_6983 ERR1769394_7000 ERR1769394_7031 ERR1769394_7032 ERR1769394_7039 ERR1769394_7062 ERR1769394_7081 ERR1769394_7087 ERR1769394_7116 ERR1769394_7121 ERR1769394_7127 ERR1769394_7128 ERR1769394_7136 ERR1769394_7173 ERR1769394_7179 ERR1769394_7182 ERR1769394_7198 ERR1769394_7201 ERR1769394_7268 ERR1769394_7282 ERR1769394_7286 ERR1769394_7302 ERR1769394_7316 ERR1769394_7322 ERR1769394_7335 ERR1769394_7343 ERR1769394_7351 ERR1769394_7352 ERR1769394_7376 ERR1769394_7381 ERR1769394_7422 ERR1769394_7460 ERR1769394_7496 ERR1769394_7504 ERR1769394_7524 ERR1769394_7539 ERR1769394_7545 ERR1769394_7553 ERR1769394_7556 ERR1769394_7560 ERR1769394_7623 ERR1769394_7631 ERR1769394_7646 ERR1769394_7648 ERR1769394_7656 ERR1769394_7673 ERR1769394_7693 ERR1769394_7695 ERR1769394_7700 ERR1769394_7719 ERR1769394_7731 ERR1769394_7742 ERR1769394_7749 ERR1769394_7793 ERR1769394_7840 ERR1769394_7864 ERR1769394_7887 ERR1769394_7888 ERR1769394_7890 ERR1769394_7893 ERR1769394_7929 ERR1769394_7942 ERR1769394_7971 ERR1769394_7985 ERR1769394_7999 ERR1769394_8016 ERR1769394_8025 ERR1769394_8085 ERR1769394_8120 ERR1769394_8125 ERR1769394_8167 ERR1769394_8190 ERR1769394_8201 ERR1769394_8207 ERR1769394_8209 ERR1769394_8214 ERR1769394_8229 ERR1769394_8261 ERR1769394_8287 ERR1769394_8309 ERR1769394_8323 ERR1769394_8328 ERR1769394_8338 ERR1769394_8340 ERR1769394_8345 ERR1769394_8353 ERR1769394_8354 ERR1769394_8405 ERR1769394_8410 ERR1769394_8437 ERR1769394_8468 ERR1769394_8492 ERR1769394_8531 ERR1769394_8542 ERR1769394_8571 ERR1769394_8579 ERR1769394_8585 ERR1769394_8588 ERR1769394_8617 ERR1769394_8630 ERR1769394_8688 ERR1769394_8692 ERR1769394_8716 ERR1769394_8733 ERR1769394_8737 ERR1769394_8757 ERR1769394_8797 ERR1769394_8832 ERR1769394_8908 ERR1769394_8943 ERR1769394_8958 ERR1769394_8963 ERR1769394_8990 ERR1769394_9008 ERR1769394_9034 ERR1769394_9053 ERR1769394_9094 ERR1769394_9103 ERR1769394_9109 ERR1769394_9121 ERR1769394_9125 ERR1769394_9143 ERR1769394_9175 ERR1769394_9176 ERR1769394_9178 ERR1769394_9189 ERR1769394_9190 ERR1769394_9221 ERR1769394_9227 ERR1769394_9241 ERR1769394_9246 ERR1769394_9251 ERR1769394_9254 ERR1769394_9267 ERR1769394_9306 ERR1769394_9361 ERR1769394_9365 ERR1769394_9381 ERR1769394_9391 ERR1769394_9404 ERR1769394_9418 ERR1769394_9462 ERR1769394_9474 ERR1769394_9479 ERR1769394_9501 ERR1769394_9518 ERR1769394_9540 ERR1769394_9547 ERR1769394_9552 ERR1769394_9553 ERR1769394_9557 ERR1769394_9561 ERR1769394_9565 ERR1769394_9599 ERR1769394_9683 ERR1769394_9686 ERR1769394_9687 ERR1769394_9729 ERR1769394_9800 ERR1769394_9827 ERR1769394_9853 ERR1769394_9861 ERR1769394_9881 ERR1769394_9882 ERR1769394_9934 ERR1769394_9950 ERR1769394_9977 ERR1769394_10038 ERR1769394_10041 ERR1769394_10043 ERR1769394_10068 ERR1769394_10138 ERR1769394_10157 ERR1769394_10172 ERR1769394_10188 ERR1769394_10197 ERR1769394_10207 ERR1769394_10215 ERR1769394_10225 ERR1769394_10233 ERR1769394_10276 ERR1769394_10284 ERR1769394_10285 ERR1769394_10288 ERR1769394_10313 ERR1769394_10332 ERR1769394_10351 ERR1769394_10360 ERR1769394_10412 ERR1769394_10460 ERR1769394_10462 ERR1769394_10496 ERR1769394_10498 ERR1769394_10510 ERR1769394_10527 ERR1769394_10530 ERR1769394_10550 ERR1769394_10551 ERR1769394_10561 ERR1769394_10565 ERR1769394_10592 ERR1769394_10603 ERR1769394_10607 ERR1769394_10609 ERR1769394_10629 ERR1769394_10639 ERR1769394_10641 ERR1769394_10653 ERR1769394_10675 ERR1769394_10684 ERR1769394_10710 ERR1769394_10715 ERR1769394_10724 ERR1769394_10727 ERR1769394_10728 ERR1769394_10751 ERR1769394_10779 ERR1769394_10784 ERR1769394_10787 ERR1769394_10807 ERR1769394_10829 ERR1769394_10835 ERR1769394_10865 ERR1769394_10873 ERR1769394_10875 ERR1769394_10877 ERR1769394_10885 ERR1769394_10894 ERR1769394_10911 ERR1769394_10958 ERR1769394_10961 ERR1769394_11147 ERR1769394_11190 ERR1769394_11693 ERR1769394_11719 ERR1769394_11946 ERR1769394_12129 ERR1769394_12668 ERR1769394_12676 ERR1769394_12891 ERR1769394_12935 ERR1769394_13081 ERR1769394_13086 ERR1769394_13160 ERR1769394_13178 ERR1769394_13318 ERR1769394_13457 ERR1769394_13516 ERR1769394_13737 ERR1769394_13768 ERR1769394_13824 ERR1769394_13839 ERR1769394_13844 ERR1769394_13902 ERR1769394_14017 ERR1769394_14097 ERR1769394_14118 ERR1769394_14124 ERR1769394_14260 ERR1769394_14274 ERR1769394_14351 ERR1769394_14624 ERR1769394_14662 ERR1769394_14673 ERR1769394_14793 ERR1769394_14822 ERR1769394_14829 ERR1769394_14858 ERR1769394_14874 ERR1769394_15137 ERR1769394_15184 ERR1769394_15185 ERR1769394_15243 ERR1769394_15578 ERR1769394_15583 ERR1769394_15744 ERR1769394_15796 ERR1769394_15868 ERR1769394_15881 ERR1769394_15894 ERR1769394_15899 ERR1769394_15981 ERR1769394_16009 ERR1769394_16072 ERR1769394_16283 ERR1769394_16381 ERR1769394_16392 ERR1769394_16415 ERR1769394_16424 ERR1769394_16435 ERR1769394_16436 ERR1769394_16444 ERR1769394_16445 ERR1769394_16446 ERR1769394_16452 ERR1769394_16483 ERR1769394_16487 ERR1769394_16488 ERR1769394_16493 ERR1769394_16520 ERR1769394_16548 ERR1769394_16582 ERR1769394_16606 ERR1769394_16620 ERR1769394_16621 ERR1769394_16630 ERR1769394_16639 ERR1769394_16658 ERR1769394_16756 ERR1769394_16763 ERR1769394_16802 ERR1769394_16803 ERR1769394_16860 ERR1769394_16913 ERR1769394_16960 ERR1769394_16998 ERR1769394_17001 ERR1769394_17008 ERR1769394_17014 ERR1769394_17070 ERR1769394_17076 ERR1769394_17077 ERR1769394_17093 ERR1769394_17106 ERR1769394_17137 ERR1769394_17151 ERR1769394_17169 ERR1769394_17175 ERR1769394_17183 ERR1769394_17194 ERR1769394_17205 ERR1769394_17206 ERR1769394_17217 ERR1769394_17243 ERR1769394_17254 ERR1769394_17276 ERR1769394_17280 ERR1769394_17308 ERR1769394_17327 ERR1769394_17330 ERR1769394_17361 ERR1769394_17388 ERR1769394_17412 ERR1769394_17445 ERR1769394_17449 ERR1769394_17471 ERR1769394_17488 ERR1769394_17503 ERR1769394_17540 ERR1769394_17553 ERR1769394_17555 ERR1769394_17568 ERR1769394_17581 ERR1769394_17599 ERR1769394_17611 ERR1769394_17618 ERR1769394_17619 ERR1769394_17623 ERR1769394_17656 ERR1769394_17657 ERR1769394_17658 ERR1769394_17671 ERR1769394_17672 ERR1769394_17684 ERR1769394_17693 ERR1769394_17726 ERR1769394_17750 ERR1769394_17766 ERR1769394_17769 ERR1769394_17773 ERR1769394_17782 ERR1769394_17787 ERR1769394_17792 ERR1769394_17817 ERR1769394_17823 ERR1769394_17856 ERR1769394_17877 ERR1769394_17880 ERR1769394_17901 ERR1769394_17908 ERR1769394_17921 ERR1769394_17938 ERR1769394_17946 ERR1769394_17947 ERR1769394_17962 ERR1769394_17980 ERR1769394_17997 ERR1769394_18001 ERR1769394_18020 ERR1769394_18026 ERR1769394_18029 ERR1769394_18030 ERR1769394_18038 ERR1769394_18039 ERR1769394_18043 ERR1769394_18047 ERR1769394_18063 ERR1769394_18076 ERR1769394_18129 ERR1769394_18132 ERR1769394_18136 ERR1769394_18139 ERR1769394_18152 ERR1769394_18183 ERR1769394_18191 ERR1769394_18194 ERR1769394_18231 ERR1769394_18241 ERR1769394_18253 ERR1769394_18262 ERR1769394_18270 ERR1769394_18273 ERR1769394_18284 ERR1769394_18285 ERR1769394_18288 ERR1769394_18289 ERR1769394_18298 ERR1769394_18354 ERR1769394_18365 ERR1769394_18366 ERR1769394_18379 ERR1769394_18398 ERR1769394_18461 ERR1769394_18465 ERR1769394_18481 ERR1769394_18490 ERR1769394_18494 ERR1769394_18508 ERR1769394_18520 ERR1769394_18523 ERR1769394_18524 ERR1769394_18559 ERR1769394_18561 ERR1769394_18576 ERR1769394_18595 ERR1769394_18642 ERR1769394_18652 ERR1769394_18679 ERR1769394_18690 ERR1769394_18703 ERR1769394_18757 ERR1769394_18758 ERR1769394_18759 ERR1769394_18784 ERR1769394_18785 ERR1769394_18804 ERR1769394_18827 ERR1769394_18836 ERR1769394_18840 ERR1769394_18842 ERR1769394_18845 ERR1769394_18855 ERR1769394_18859 ERR1769394_18889 ERR1769394_18891 ERR1769394_18909 ERR1769394_18911 ERR1769394_18955 ERR1769394_19035 ERR1769394_19054 ERR1769394_19060 ERR1769394_19061 ERR1769394_19063 ERR1769394_19069 ERR1769394_19115 ERR1769394_19139 ERR1769394_19161 ERR1769394_19166 ERR1769394_19176 ERR1769394_19182 ERR1769394_19203 ERR1769394_19206 ERR1769394_19208 ERR1769394_19230 ERR1769394_19239 ERR1769394_19248 ERR1769394_19249 ERR1769394_19254 ERR1769394_19266 ERR1769394_19280 ERR1769394_19288 ERR1769394_19297 ERR1769394_19345 ERR1769394_19350 ERR1769394_19371 ERR1769394_19372 ERR1769394_19383 ERR1769394_19394 ERR1769394_19444 ERR1769394_19449 ERR1769394_19455 ERR1769394_19499 ERR1769394_19509 ERR1769394_19511 ERR1769394_19517 ERR1769394_19558 ERR1769394_19559 ERR1769394_19560 ERR1769394_19593 ERR1769394_19595 ERR1769394_19607 ERR1769394_19613 ERR1769394_19647 ERR1769394_19680 ERR1769394_19692 ERR1769394_19697 ERR1769394_19707 ERR1769394_19720 ERR1769394_19732 ERR1769394_19739 ERR1769394_19746 ERR1769394_19806 ERR1769394_19816 ERR1769394_19822 ERR1769394_19826 ERR1769394_19834 ERR1769394_19836 ERR1769394_19842 ERR1769394_19863 ERR1769394_19865 ERR1769394_19881 ERR1769394_19893 ERR1769394_19899 ERR1769394_19914 ERR1769394_19930 ERR1769394_19933 ERR1769394_19942 ERR1769394_19972 ERR1769394_19998 ERR1769394_20013 ERR1769394_20014 ERR1769394_20030 ERR1769394_20034 ERR1769394_20047 ERR1769394_20059 ERR1769394_20074 ERR1769394_20080 ERR1769394_20123 ERR1769394_20131 ERR1769394_20139 ERR1769394_20149 ERR1769394_20170 ERR1769394_20177 ERR1769394_20178 ERR1769394_20201 ERR1769394_20203 ERR1769394_20208 ERR1769394_20214 ERR1769394_20219 ERR1769394_20225 ERR1769394_20231 ERR1769394_20263 ERR1769394_20272 ERR1769394_20306 ERR1769394_20311 ERR1769394_20312 ERR1769394_20315 ERR1769394_20318 ERR1769394_20321 ERR1769394_20329 ERR1769394_20355 ERR1769394_20373 ERR1769394_20382 ERR1769394_20390 ERR1769394_20424 ERR1769394_20439 ERR1769394_20469 ERR1769394_20472 ERR1769394_20477 ERR1769394_20526 ERR1769394_20535 ERR1769394_20548 ERR1769394_20573 ERR1769394_20578 ERR1769394_20603 ERR1769394_20619 ERR1769394_20631 ERR1769394_20634 ERR1769394_20636 ERR1769394_20663 ERR1769394_20670 ERR1769394_20672 ERR1769394_20700 ERR1769394_20739 ERR1769394_20764 ERR1769394_20775 ERR1769394_20795 ERR1769394_20826 ERR1769394_20830 ERR1769394_20861 ERR1769394_20876 ERR1769394_20877 ERR1769394_20930 ERR1769394_20970 ERR1769394_20971 ERR1769394_20984 ERR1769394_21026 ERR1769394_21033 ERR1769394_21048 ERR1769394_21091 ERR1769394_21113 ERR1769394_21132 ERR1769394_21136 ERR1769394_21145 ERR1769394_21176 ERR1769394_21194 ERR1769394_21205 ERR1769394_21220 ERR1769394_21251 ERR1769394_21258 ERR1769394_21267 ERR1769394_21270 ERR1769394_21273 ERR1769394_21303 ERR1769394_21304 ERR1769394_21350 ERR1769394_21359 ERR1769394_21368 ERR1769394_21399 ERR1769394_21432 ERR1769394_21470 ERR1769394_21483 ERR1769394_21515 ERR1769394_21518 ERR1769394_21537 ERR1769394_21544 ERR1769394_21563 ERR1769394_21567 ERR1769394_21604 ERR1769394_21607 ERR1769394_21663 ERR1769394_21672 ERR1769394_21673 ERR1769394_21677 ERR1769394_21694 ERR1769394_21720 ERR1769394_21745 ERR1769394_21748 ERR1769394_21749 ERR1769394_21764 ERR1769394_21774 ERR1769394_21777 ERR1769394_21791 ERR1769394_21805 ERR1769394_21812 ERR1769394_21829 ERR1769394_21858 ERR1769394_21872 ERR1769394_21928 ERR1769394_21947 ERR1769394_22004 ERR1769394_22035 ERR1769394_22048 ERR1769394_22049 ERR1769394_22057 ERR1769394_22062 ERR1769394_22074 ERR1769394_22099 ERR1769394_22110 ERR1769394_22115 ERR1769394_22140 ERR1769394_22142 ERR1769394_22146 ERR1769394_22181 ERR1769394_22195 ERR1769394_22197 ERR1769394_22221 ERR1769394_22223 ERR1769394_22241 ERR1769394_22252 ERR1769394_22307 ERR1769394_22323 ERR1769394_22333 ERR1769394_22337 ERR1769394_22349 ERR1769394_22353 ERR1769394_22359 ERR1769394_22370 ERR1769394_22375 ERR1769394_22393 ERR1769394_22414 ERR1769394_22419 ERR1769394_22437 ERR1769394_22441 ERR1769394_22445 ERR1769394_22474 ERR1769394_22481 ERR1769394_22500 ERR1769394_22508 ERR1769394_22551 ERR1769394_22565 ERR1769394_22575 ERR1769394_22577 ERR1769394_22589 ERR1769394_22601 ERR1769394_22619 ERR1769394_22620 ERR1769394_22625 ERR1769394_22645 ERR1769394_22646 ERR1769394_22669 ERR1769394_22678 ERR1769394_22695 ERR1769394_22701 ERR1769394_22703 ERR1769394_22711 ERR1769394_22757 ERR1769394_22758 ERR1769394_22777 ERR1769394_22778 ERR1769394_22785 ERR1769394_22798 ERR1769394_22821 ERR1769394_22835 ERR1769394_22860 ERR1769394_22871 ERR1769394_22877 ERR1769394_22886 ERR1769394_22907 ERR1769394_22916 ERR1769394_22928 ERR1769394_22941 ERR1769394_22947 ERR1769394_22975 ERR1769394_22976 ERR1769394_22987 ERR1769394_22988 ERR1769394_22996 ERR1769394_22997 ERR1769394_23007 ERR1769394_23019 ERR1769394_23040 ERR1769394_23052 ERR1769394_23055 ERR1769394_23058 ERR1769394_23066 ERR1769394_23070 ERR1769394_23076 ERR1769394_23082 ERR1769394_23110 ERR1769394_23119 ERR1769394_23140 ERR1769394_23172 ERR1769394_23210 ERR1769394_23235 ERR1769394_23295 ERR1769394_23323 ERR1769394_23354 ERR1769394_23364 ERR1769394_23382 ERR1769394_23398 ERR1769394_23404 ERR1769394_23406 ERR1769394_23419 ERR1769394_23427 ERR1769394_23440 ERR1769394_23472 ERR1769394_23486 ERR1769394_23499 ERR1769394_23512 ERR1769394_23515 ERR1769394_23563 ERR1769394_23574 ERR1769394_23579 ERR1769394_23582 ERR1769394_23617 ERR1769394_23626 ERR1769394_23640 ERR1769394_23643 ERR1769394_23651 ERR1769394_23664 ERR1769394_23667 ERR1769394_23683 ERR1769394_23699 ERR1769394_23701 ERR1769394_23775 ERR1769394_23778 ERR1769394_23784 ERR1769394_23808 ERR1769394_23822 ERR1769394_23833 ERR1769394_23834 ERR1769394_23847 ERR1769394_23853 ERR1769394_23861 ERR1769394_23884 ERR1769394_23885 ERR1769394_23906 ERR1769394_23936 ERR1769394_23939 ERR1769394_23943 ERR1769394_23960 ERR1769394_23961 ERR1769394_23970 ERR1769394_23982 ERR1769394_23993 ERR1769394_24000 ERR1769394_24001 ERR1769394_24004 ERR1769394_24006 ERR1769394_24007 ERR1769394_24010 ERR1769394_24028 ERR1769394_24036 ERR1769394_24038 ERR1769394_24050 ERR1769394_24064 ERR1769394_24081 ERR1769394_24086 ERR1769394_24096 ERR1769394_24104 ERR1769394_24126 ERR1769394_24146 ERR1769394_24167 ERR1769394_24177 ERR1769394_24181 ERR1769394_24201 ERR1769394_24208 ERR1769394_24220 ERR1769394_24232 ERR1769394_24235 ERR1769394_24248 ERR1769394_24256 ERR1769394_24257 ERR1769394_24265 ERR1769394_24279 ERR1769394_24292 ERR1769394_24293 ERR1769394_24300 ERR1769394_24308 ERR1769394_24318 ERR1769394_24321 ERR1769394_24328 ERR1769394_24350 ERR1769394_24364 ERR1769394_24369 ERR1769394_24370 ERR1769394_24377 ERR1769394_24380 ERR1769394_24381 ERR1769394_24397 ERR1769394_24412 ERR1769394_24426 ERR1769394_24448 ERR1769394_24452 ERR1769394_24468 ERR1769394_24487 ERR1769394_24497 ERR1769394_24498 ERR1769394_24536 ERR1769394_24548 ERR1769394_24562 ERR1769394_24568 ERR1769394_24617 ERR1769394_24625 ERR1769394_24657 ERR1769394_24658 ERR1769394_24662 ERR1769394_24688 ERR1769394_24696 ERR1769394_24708 ERR1769394_24718 ERR1769394_24784 ERR1769394_24806 ERR1769394_24812 ERR1769394_24819 ERR1769394_24830 ERR1769394_24842 ERR1769394_24845 ERR1769394_24858 ERR1769394_24859 ERR1769394_24866 ERR1769394_24893 ERR1769394_24904 ERR1769394_24912 ERR1769394_24938 ERR1769394_24939 ERR1769394_24963 ERR1769394_24965 ERR1769394_24981 ERR1769394_25037 ERR1769394_25039 ERR1769394_25064 ERR1769394_25068 ERR1769394_25137 ERR1769394_25161 ERR1769394_25163 ERR1769394_25171 ERR1769394_25173 ERR1769394_25193 ERR1769394_25228 ERR1769394_25247 ERR1769394_25248 ERR1769394_25278 ERR1769394_25314 ERR1769394_25317 ERR1769394_25342 ERR1769394_25344 ERR1769394_25351 ERR1769394_25391 ERR1769394_25395 ERR1769394_25411 ERR1769394_25415 ERR1769394_25423 ERR1769394_25426 ERR1769394_25434 ERR1769394_25435 ERR1769394_25445 ERR1769394_25484 ERR1769394_25499 ERR1769394_25574 ERR1769394_25610 ERR1769394_25624 ERR1769394_25632 ERR1769394_25635 ERR1769394_25636 ERR1769394_25637 ERR1769394_25641 ERR1769394_25706 ERR1769394_25718 ERR1769394_25719 ERR1769394_25742 ERR1769394_25761 ERR1769394_25768 ERR1769394_25790 ERR1769394_25835 ERR1769394_25836 ERR1769394_25863 ERR1769394_25871 ERR1769394_25895 ERR1769394_25898 ERR1769394_25902 ERR1769394_25903 ERR1769394_25914 ERR1769394_25916 ERR1769394_25929 ERR1769394_25938 ERR1769394_25950 ERR1769394_25955 ERR1769394_26002 ERR1769394_26038 ERR1769394_26059 ERR1769394_26064 ERR1769394_26070 ERR1769394_26071 ERR1769394_26085 ERR1769394_26093 ERR1769394_26095 ERR1769394_26109 ERR1769394_26112 ERR1769394_26121 ERR1769394_26126 ERR1769394_26142 ERR1769394_26150 ERR1769394_26162 ERR1769394_26168 ERR1769394_26171 ERR1769394_26196 ERR1769394_26219 ERR1769394_26230 ERR1769394_26243 ERR1769394_26244 ERR1769394_26256 ERR1769394_26262 ERR1769394_26301 ERR1769394_26307 ERR1769394_26312 ERR1769394_26314 ERR1769394_26315 ERR1769394_26334 ERR1769394_26385 ERR1769394_26405 ERR1769394_26433 ERR1769394_26452 ERR1769394_26459 ERR1769394_26472 ERR1769394_26482 ERR1769394_26487 ERR1769394_26504 ERR1769394_26520 ERR1769394_26524 ERR1769394_26551 ERR1769394_26562 ERR1769394_26568 ERR1769394_26588 ERR1769394_26607 ERR1769394_26612 ERR1769394_26615 ERR1769394_26650 ERR1769394_26655 ERR1769394_26657 ERR1769394_26670 ERR1769394_26673 ERR1769394_26699 ERR1769394_26701 ERR1769394_26708 ERR1769394_26727 ERR1769394_26757 ERR1769394_26762 ERR1769394_26764 ERR1769394_26776 ERR1769394_26797 ERR1769394_26808 ERR1769394_26830 ERR1769394_26837 ERR1769394_26849 ERR1769394_26859 ERR1769394_26886 ERR1769394_26893 ERR1769394_26900 ERR1769394_26933 ERR1769394_26936 ERR1769394_26987 ERR1769394_26992 ERR1769394_27004 ERR1769394_27008 ERR1769394_27017 ERR1769394_27028 ERR1769394_27054 ERR1769394_27055 ERR1769394_27081 ERR1769394_27090 ERR1769394_27121 ERR1769394_27140 ERR1769394_27145 ERR1769394_27156 ERR1769394_27183 ERR1769394_27205 ERR1769394_27224 ERR1769394_27256 ERR1769394_27268 ERR1769394_27270 ERR1769394_27271 ERR1769394_27290 ERR1769394_27338 ERR1769394_27346 ERR1769394_27366 ERR1769394_27390 ERR1769394_27401 ERR1769394_27403 ERR1769394_27442 ERR1769394_27446 ERR1769394_27472 ERR1769394_27477 ERR1769394_27478 ERR1769394_27482 ERR1769394_27498 ERR1769394_27501 ERR1769394_27552 ERR1769394_27553 ERR1769394_27562 ERR1769394_27594 ERR1769394_27596 ERR1769394_27623 ERR1769394_27624 ERR1769394_27691 ERR1769394_27752 ERR1769394_27800 ERR1769394_27809 ERR1769394_27811 ERR1769394_27828 ERR1769394_27842 ERR1769394_27910 ERR1769396_4 ERR1769396_13 ERR1769396_31 ERR1769396_32 ERR1769396_33 ERR1769396_39 ERR1769396_54 ERR1769396_60 ERR1769396_68 ERR1769396_70 ERR1769396_73 ERR1769396_74 ERR1769396_84 ERR1769396_89 ERR1769396_94 ERR1769396_101 ERR1769396_102 ERR1769396_103 ERR1769396_104 ERR1769396_106 ERR1769396_109 ERR1769396_115 ERR1769396_121 ERR1769396_132 ERR1769396_134 ERR1769396_140 ERR1769396_153 ERR1769396_155 ERR1769396_164 ERR1769396_167 ERR1769396_172 ERR1769396_173 ERR1769396_176 ERR1769396_179 ERR1769396_182 ERR1769396_207 ERR1769396_216 ERR1769396_221 ERR1769396_224 ERR1769396_228 ERR1769396_229 ERR1769396_231 ERR1769396_234 ERR1769396_242 ERR1769396_244 ERR1769396_255 ERR1769396_258 ERR1769396_259 ERR1769396_266 ERR1769396_273 ERR1769396_274 ERR1769396_280 ERR1769396_283 ERR1769396_287 ERR1769396_291 ERR1769396_301 ERR1769396_307 ERR1769396_312 ERR1769396_314 ERR1769396_323 ERR1769396_326 ERR1769396_334 ERR1769396_335 ERR1769396_340 ERR1769396_357 ERR1769396_364 ERR1769396_366 ERR1769396_367 ERR1769396_369 ERR1769396_375 ERR1769396_376 ERR1769396_386 ERR1769396_389 ERR1769396_393 ERR1769396_396 ERR1769396_400 ERR1769396_401 ERR1769396_402 ERR1769396_408 ERR1769396_413 ERR1769396_419 ERR1769396_420 ERR1769396_424 ERR1769396_425 ERR1769396_428 ERR1769396_442 ERR1769396_449 ERR1769396_454 ERR1769396_457 ERR1769396_458 ERR1769396_461 ERR1769396_475 ERR1769396_476 ERR1769396_477 ERR1769396_478 ERR1769396_485 ERR1769396_488 ERR1769396_499 ERR1769396_504 ERR1769396_506 ERR1769396_522 ERR1769396_527 ERR1769396_531 ERR1769396_532 ERR1769396_533 ERR1769396_534 ERR1769396_538 ERR1769396_543 ERR1769396_545 ERR1769396_549 ERR1769396_554 ERR1769396_558 ERR1769396_560 ERR1769396_565 ERR1769396_570 ERR1769396_573 ERR1769396_575 ERR1769396_582 ERR1769396_587 ERR1769396_591 ERR1769396_599 ERR1769396_600 ERR1769396_602 ERR1769396_603 ERR1769396_608 ERR1769396_610 ERR1769396_614 ERR1769396_615 ERR1769396_618 ERR1769396_619 ERR1769396_621 ERR1769396_626 ERR1769396_630 ERR1769396_638 ERR1769396_647 ERR1769396_654 ERR1769396_658 ERR1769396_662 ERR1769396_668 ERR1769396_675 ERR1769396_681 ERR1769396_686 ERR1769396_687 ERR1769396_697 ERR1769396_698 ERR1769396_708 ERR1769396_711 ERR1769396_718 ERR1769396_719 ERR1769396_724 ERR1769396_728 ERR1769396_736 ERR1769396_746 ERR1769396_747 ERR1769396_749 ERR1769396_753 ERR1769396_763 ERR1769396_767 ERR1769396_770 ERR1769396_804 ERR1769396_806 ERR1769396_816 ERR1769396_817 ERR1769396_821 ERR1769396_823 ERR1769396_828 ERR1769396_832 ERR1769396_840 ERR1769396_856 ERR1769396_859 ERR1769396_860 ERR1769396_864 ERR1769396_867 ERR1769396_868 ERR1769396_872 ERR1769396_874 ERR1769396_875 ERR1769396_887 ERR1769396_891 ERR1769396_895 ERR1769396_898 ERR1769396_899 ERR1769396_913 ERR1769396_915 ERR1769396_917 ERR1769396_918 ERR1769396_923 ERR1769396_926 ERR1769396_940 ERR1769396_951 ERR1769396_952 ERR1769396_954 ERR1769396_958 ERR1769396_965 ERR1769396_968 ERR1769396_976 ERR1769396_978 ERR1769396_985 ERR1769396_986 ERR1769396_988 ERR1769396_1003 ERR1769396_1004 ERR1769396_1008 ERR1769396_1026 ERR1769396_1030 ERR1769396_1036 ERR1769396_1037 ERR1769396_1039 ERR1769396_1041 ERR1769396_1042 ERR1769396_1046 ERR1769396_1056 ERR1769396_1057 ERR1769396_1061 ERR1769396_1079 ERR1769396_1098 ERR1769396_1099 ERR1769396_1106 ERR1769396_1118 ERR1769396_1121 ERR1769396_1126 ERR1769396_1145 ERR1769396_1149 ERR1769396_1150 ERR1769396_1152 ERR1769396_1153 ERR1769396_1156 ERR1769396_1157 ERR1769396_1158 ERR1769396_1159 ERR1769396_1161 ERR1769396_1165 ERR1769396_1166 ERR1769396_1175 ERR1769396_1193 ERR1769396_1208 ERR1769396_1213 ERR1769396_1220 ERR1769396_1228 ERR1769396_1233 ERR1769396_1239 ERR1769396_1241 ERR1769396_1248 ERR1769396_1263 ERR1769396_1264 ERR1769396_1265 ERR1769396_1267 ERR1769396_1270 ERR1769396_1271 ERR1769396_1281 ERR1769396_1282 ERR1769396_1283 ERR1769396_1291 ERR1769396_1298 ERR1769396_1302 ERR1769396_1307 ERR1769396_1318 ERR1769396_1319 ERR1769396_1320 ERR1769396_1324 ERR1769396_1329 ERR1769396_1337 ERR1769396_1340 ERR1769396_1350 ERR1769396_1351 ERR1769396_1353 ERR1769396_1356 ERR1769396_1363 ERR1769396_1364 ERR1769396_1368 ERR1769396_1369 ERR1769396_1373 ERR1769396_1374 ERR1769396_1377 ERR1769396_1384 ERR1769396_1385 ERR1769396_1386 ERR1769396_1391 ERR1769396_1393 ERR1769396_1400 ERR1769396_1401 ERR1769396_1404 ERR1769396_1412 ERR1769396_1413 ERR1769396_1419 ERR1769396_1420 ERR1769396_1426 ERR1769396_1432 ERR1769396_1435 ERR1769396_1438 ERR1769396_1443 ERR1769396_1453 ERR1769396_1459 ERR1769396_1470 ERR1769396_1474 ERR1769396_1478 ERR1769396_1482 ERR1769396_1483 ERR1769396_1484 ERR1769396_1485 ERR1769396_1486 ERR1769396_1487 ERR1769396_1491 ERR1769396_1492 ERR1769396_1493 ERR1769396_1503 ERR1769396_1506 ERR1769396_1523 ERR1769396_1525 ERR1769396_1529 ERR1769396_1535 ERR1769396_1544 ERR1769396_1548 ERR1769396_1551 ERR1769396_1552 ERR1769396_1553 ERR1769396_1557 ERR1769396_1558 ERR1769396_1567 ERR1769396_1576 ERR1769396_1577 ERR1769396_1582 ERR1769396_1584 ERR1769396_1594 ERR1769396_1599 ERR1769396_1601 ERR1769396_1604 ERR1769396_1605 ERR1769396_1607 ERR1769396_1613 ERR1769396_1614 ERR1769396_1615 ERR1769396_1622 ERR1769396_1626 ERR1769396_1634 ERR1769396_1636 ERR1769396_1643 ERR1769396_1646 ERR1769396_1647 ERR1769396_1648 ERR1769396_1660 ERR1769396_1664 ERR1769396_1665 ERR1769396_1666 ERR1769396_1671 ERR1769396_1679 ERR1769396_1687 ERR1769396_1688 ERR1769396_1698 ERR1769396_1699 ERR1769396_1700 ERR1769396_1711 ERR1769396_1712 ERR1769396_1723 ERR1769396_1728 ERR1769396_1734 ERR1769396_1736 ERR1769396_1737 ERR1769396_1738 ERR1769396_1742 ERR1769396_1743 ERR1769396_1744 ERR1769396_1747 ERR1769396_1758 ERR1769396_1764 ERR1769396_1765 ERR1769396_1766 ERR1769396_1770 ERR1769396_1773 ERR1769396_1776 ERR1769396_1782 ERR1769396_1784 ERR1769396_1785 ERR1769396_1796 ERR1769396_1797 ERR1769396_1801 ERR1769396_1808 ERR1769396_1811 ERR1769396_1815 ERR1769396_1825 ERR1769396_1831 ERR1769396_1839 ERR1769396_1854 ERR1769396_1859 ERR1769396_1865 ERR1769396_1866 ERR1769396_1869 ERR1769396_1871 ERR1769396_1872 ERR1769396_1887 ERR1769396_1896 ERR1769396_1900 ERR1769396_1904 ERR1769396_1909 ERR1769396_1914 ERR1769396_1915 ERR1769396_1925 ERR1769396_1930 ERR1769396_1951 ERR1769396_1969 ERR1769396_1970 ERR1769396_1984 ERR1769396_1988 ERR1769396_1994 ERR1769396_2003 ERR1769396_2014 ERR1769396_2021 ERR1769396_2023 ERR1769396_2024 ERR1769396_2025 ERR1769396_2039 ERR1769396_2049 ERR1769396_2053 ERR1769396_2054 ERR1769396_2058 ERR1769396_2059 ERR1769396_2071 ERR1769396_2075 ERR1769396_2076 ERR1769396_2084 ERR1769396_2085 ERR1769396_2087 ERR1769396_2091 ERR1769396_2100 ERR1769396_2103 ERR1769396_2109 ERR1769396_2113 ERR1769396_2119 ERR1769396_2129 ERR1769396_2134 ERR1769396_2136 ERR1769396_2137 ERR1769396_2139 ERR1769396_2142 ERR1769396_2147 ERR1769396_2148 ERR1769396_2150 ERR1769396_2151 ERR1769396_2155 ERR1769396_2159 ERR1769396_2160 ERR1769396_2170 ERR1769396_2182 ERR1769396_2183 ERR1769396_2184 ERR1769396_2186 ERR1769396_2188 ERR1769396_2190 ERR1769396_2193 ERR1769396_2209 ERR1769396_2214 ERR1769396_2215 ERR1769396_2224 ERR1769396_2236 ERR1769396_2239 ERR1769396_2243 ERR1769396_2247 ERR1769396_2250 ERR1769396_2258 ERR1769396_2262 ERR1769396_2265 ERR1769396_2267 ERR1769396_2271 ERR1769396_2280 ERR1769396_2283 ERR1769396_2289 ERR1769396_2293 ERR1769396_2297 ERR1769396_2302 ERR1769396_2303 ERR1769396_2306 ERR1769396_2325 ERR1769396_2336 ERR1769396_2339 ERR1769396_2341 ERR1769396_2343 ERR1769396_2345 ERR1769396_2347 ERR1769396_2349 ERR1769396_2358 ERR1769396_2361 ERR1769396_2363 ERR1769396_2373 ERR1769396_2374 ERR1769396_2386 ERR1769396_2403 ERR1769396_2407 ERR1769396_2410 ERR1769396_2411 ERR1769396_2415 ERR1769396_2417 ERR1769396_2419 ERR1769396_2421 ERR1769396_2422 ERR1769396_2434 ERR1769396_2447 ERR1769396_2458 ERR1769396_2464 ERR1769396_2466 ERR1769396_2471 ERR1769396_2473 ERR1769396_2474 ERR1769396_2475 ERR1769396_2479 ERR1769396_2481 ERR1769396_2492 ERR1769396_2494 ERR1769396_2497 ERR1769396_2504 ERR1769396_2506 ERR1769396_2510 ERR1769396_2514 ERR1769396_2515 ERR1769396_2519 ERR1769396_2524 ERR1769396_2532 ERR1769396_2535 ERR1769396_2539 ERR1769396_2541 ERR1769396_2549 ERR1769396_2552 ERR1769396_2553 ERR1769396_2560 ERR1769396_2563 ERR1769396_2565 ERR1769396_2566 ERR1769396_2571 ERR1769396_2572 ERR1769396_2585 ERR1769396_2608 ERR1769396_2611 ERR1769396_2614 ERR1769396_2619 ERR1769396_2627 ERR1769396_2628 ERR1769396_2630 ERR1769396_2634 ERR1769396_2637 ERR1769396_2646 ERR1769396_2650 ERR1769396_2651 ERR1769396_2655 ERR1769396_2664 ERR1769396_2665 ERR1769396_2666 ERR1769396_2668 ERR1769396_2669 ERR1769396_2689 ERR1769396_2690 ERR1769396_2693 ERR1769396_2694 ERR1769396_2695 ERR1769396_2702 ERR1769396_2703 ERR1769396_2704 ERR1769396_2711 ERR1769396_2713 ERR1769396_2720 ERR1769396_2728 ERR1769396_2736 ERR1769396_2737 ERR1769396_2740 ERR1769396_2747 ERR1769396_2753 ERR1769396_2771 ERR1769396_2773 ERR1769396_2775 ERR1769396_2778 ERR1769396_2780 ERR1769396_2781 ERR1769396_2783 ERR1769396_2785 ERR1769396_2790 ERR1769396_2791 ERR1769396_2793 ERR1769396_2796 ERR1769396_2804 ERR1769396_2808 ERR1769396_2809 ERR1769396_2814 ERR1769396_2820 ERR1769396_2823 ERR1769396_2829 ERR1769396_2833 ERR1769396_2835 ERR1769396_2836 ERR1769396_2841 ERR1769396_2850 ERR1769396_2851 ERR1769396_2859 ERR1769396_2870 ERR1769396_2874 ERR1769396_2879 ERR1769396_2882 ERR1769396_2887 ERR1769396_2896 ERR1769396_2897 ERR1769396_2899 ERR1769396_2902 ERR1769396_2905 ERR1769396_2909 ERR1769396_2919 ERR1769396_2931 ERR1769396_2946 ERR1769396_2947 ERR1769396_2948 ERR1769396_2949 ERR1769396_2964 ERR1769396_2990 ERR1769396_2993 ERR1769396_2994 ERR1769396_2999 ERR1769396_3003 ERR1769396_3004 ERR1769396_3006 ERR1769396_3013 ERR1769396_3033 ERR1769396_3038 ERR1769396_3044 ERR1769396_3048 ERR1769396_3049 ERR1769396_3052 ERR1769396_3057 ERR1769396_3059 ERR1769396_3065 ERR1769396_3066 ERR1769396_3073 ERR1769396_3074 ERR1769396_3077 ERR1769396_3078 ERR1769396_3082 ERR1769396_3122 ERR1769396_3131 ERR1769396_3134 ERR1769396_3144 ERR1769396_3146 ERR1769396_3147 ERR1769396_3150 ERR1769396_3152 ERR1769396_3154 ERR1769396_3165 ERR1769396_3167 ERR1769396_3174 ERR1769396_3175 ERR1769396_3187 ERR1769396_3188 ERR1769396_3189 ERR1769396_3201 ERR1769396_3213 ERR1769396_3231 ERR1769396_3234 ERR1769396_3238 ERR1769396_3245 ERR1769396_3251 ERR1769396_3252 ERR1769396_3259 ERR1769396_3268 ERR1769396_3269 ERR1769396_3272 ERR1769396_3275 ERR1769396_3278 ERR1769396_3282 ERR1769396_3297 ERR1769396_3298 ERR1769396_3300 ERR1769396_3301 ERR1769396_3309 ERR1769396_3313 ERR1769396_3320 ERR1769396_3322 ERR1769396_3332 ERR1769396_3338 ERR1769396_3339 ERR1769396_3348 ERR1769396_3361 ERR1769396_3366 ERR1769396_3368 ERR1769396_3369 ERR1769396_3387 ERR1769396_3416 ERR1769396_3418 ERR1769396_3427 ERR1769396_3429 ERR1769396_3430 ERR1769396_3432 ERR1769396_3435 ERR1769396_3450 ERR1769396_3455 ERR1769396_3459 ERR1769396_3466 ERR1769396_3469 ERR1769396_3470 ERR1769396_3475 ERR1769396_3476 ERR1769396_3480 ERR1769396_3508 ERR1769396_3509 ERR1769396_3523 ERR1769396_3524 ERR1769396_3526 ERR1769396_3530 ERR1769396_3532 ERR1769396_3542 ERR1769396_3543 ERR1769396_3548 ERR1769396_3549 ERR1769396_3560 ERR1769396_3561 ERR1769396_3564 ERR1769396_3565 ERR1769396_3570 ERR1769396_3576 ERR1769396_3583 ERR1769396_3584 ERR1769396_3613 ERR1769396_3615 ERR1769396_3616 ERR1769396_3629 ERR1769396_3632 ERR1769396_3633 ERR1769396_3640 ERR1769396_3647 ERR1769396_3663 ERR1769396_3678 ERR1769396_3679 ERR1769396_3684 ERR1769396_3685 ERR1769396_3687 ERR1769396_3699 ERR1769396_3706 ERR1769396_3711 ERR1769396_3732 ERR1769396_3742 ERR1769396_3752 ERR1769396_3756 ERR1769396_3758 ERR1769396_3759 ERR1769396_3763 ERR1769396_3772 ERR1769396_3773 ERR1769396_3777 ERR1769396_3778 ERR1769396_3785 ERR1769396_3789 ERR1769396_3798 ERR1769396_3802 ERR1769396_3814 ERR1769396_3817 ERR1769396_3820 ERR1769396_3822 ERR1769396_3827 ERR1769396_3841 ERR1769396_3852 ERR1769396_3854 ERR1769396_3862 ERR1769396_3863 ERR1769396_3868 ERR1769396_3872 ERR1769396_3877 ERR1769396_3901 ERR1769396_3903 ERR1769396_3904 ERR1769396_3905 ERR1769396_3907 ERR1769396_3911 ERR1769396_3912 ERR1769396_3917 ERR1769396_3918 ERR1769396_3921 ERR1769396_3929 ERR1769396_3934 ERR1769396_3937 ERR1769396_3938 ERR1769396_3945 ERR1769396_3946 ERR1769396_3949 ERR1769396_3958 ERR1769396_3988 ERR1769396_3990 ERR1769396_3992 ERR1769396_4004 ERR1769396_4014 ERR1769396_4016 ERR1769396_4030 ERR1769396_4045 ERR1769396_4051 ERR1769396_4062 ERR1769396_4066 ERR1769396_4072 ERR1769396_4074 ERR1769396_4079 ERR1769396_4092 ERR1769396_4093 ERR1769396_4095 ERR1769396_4096 ERR1769396_4100 ERR1769396_4101 ERR1769396_4102 ERR1769396_4105 ERR1769396_4121 ERR1769396_4129 ERR1769396_4139 ERR1769396_4140 ERR1769396_4152 ERR1769396_4158 ERR1769396_4163 ERR1769396_4168 ERR1769396_4171 ERR1769396_4177 ERR1769396_4184 ERR1769396_4185 ERR1769396_4192 ERR1769396_4195 ERR1769396_4196 ERR1769396_4197 ERR1769396_4202 ERR1769396_4206 ERR1769396_4208 ERR1769396_4213 ERR1769396_4218 ERR1769396_4220 ERR1769396_4223 ERR1769396_4226 ERR1769396_4230 ERR1769396_4258 ERR1769396_4281 ERR1769396_4290 ERR1769396_4292 ERR1769396_4295 ERR1769396_4304 ERR1769396_4317 ERR1769396_4320 ERR1769396_4323 ERR1769396_4324 ERR1769396_4328 ERR1769396_4334 ERR1769396_4335 ERR1769396_4341 ERR1769396_4342 ERR1769396_4350 ERR1769396_4360 ERR1769396_4362 ERR1769396_4378 ERR1769396_4383 ERR1769396_4384 ERR1769396_4392 ERR1769396_4400 ERR1769396_4401 ERR1769396_4410 ERR1769396_4429 ERR1769396_4442 ERR1769396_4452 ERR1769396_4453 ERR1769396_4456 ERR1769396_4461 ERR1769396_4472 ERR1769396_4476 ERR1769396_4482 ERR1769396_4487 ERR1769396_4490 ERR1769396_4491 ERR1769396_4493 ERR1769396_4496 ERR1769396_4501 ERR1769396_4504 ERR1769396_4505 ERR1769396_4509 ERR1769396_4510 ERR1769396_4511 ERR1769396_4512 ERR1769396_4513 ERR1769396_4515 ERR1769396_4517 ERR1769396_4530 ERR1769396_4543 ERR1769396_4545 ERR1769396_4549 ERR1769396_4550 ERR1769396_4557 ERR1769396_4564 ERR1769396_4571 ERR1769396_4573 ERR1769396_4576 ERR1769396_4577 ERR1769396_4578 ERR1769396_4580 ERR1769396_4583 ERR1769396_4585 ERR1769396_4586 ERR1769396_4595 ERR1769396_4596 ERR1769396_4603 ERR1769396_4613 ERR1769396_4614 ERR1769396_4615 ERR1769396_4618 ERR1769396_4620 ERR1769396_4622 ERR1769396_4624 ERR1769396_4625 ERR1769396_4626 ERR1769396_4633 ERR1769396_4645 ERR1769396_4649 ERR1769396_4652 ERR1769396_4654 ERR1769396_4655 ERR1769396_4663 ERR1769396_4666 ERR1769396_4674 ERR1769396_4676 ERR1769396_4690 ERR1769396_4701 ERR1769396_4704 ERR1769396_4706 ERR1769396_4708 ERR1769396_4709 ERR1769396_4713 ERR1769396_4717 ERR1769396_4718 ERR1769396_4735 ERR1769396_4738 ERR1769396_4749 ERR1769396_4750 ERR1769396_4751 ERR1769396_4760 ERR1769396_4763 ERR1769396_4766 ERR1769396_4777 ERR1769396_4788 ERR1769396_4796 ERR1769396_4809 ERR1769396_4821 ERR1769396_4826 ERR1769396_4827 ERR1769396_4840 ERR1769396_4842 ERR1769396_4850 ERR1769396_4851 ERR1769396_4857 ERR1769396_4858 ERR1769396_4859 ERR1769396_4871 ERR1769396_4873 ERR1769396_4881 ERR1769396_4886 ERR1769396_4888 ERR1769396_4890 ERR1769396_4891 ERR1769396_4894 ERR1769396_4904 ERR1769396_4906 ERR1769396_4907 ERR1769396_4908 ERR1769396_4909 ERR1769396_4910 ERR1769396_4911 ERR1769396_4917 ERR1769396_4919 ERR1769396_4920 ERR1769396_4931 ERR1769396_4937 ERR1769396_4948 ERR1769396_4951 ERR1769396_4952 ERR1769396_4962 ERR1769396_4964 ERR1769396_4969 ERR1769396_4972 ERR1769396_4973 ERR1769396_4974 ERR1769396_4975 ERR1769396_4980 ERR1769396_4997 ERR1769396_4998 ERR1769396_5002 ERR1769396_5007 ERR1769396_5010 ERR1769396_5011 ERR1769396_5013 ERR1769396_5016 ERR1769396_5018 ERR1769396_5028 ERR1769396_5033 ERR1769396_5035 ERR1769396_5036 ERR1769396_5047 ERR1769396_5054 ERR1769396_5055 ERR1769396_5063 ERR1769396_5068 ERR1769396_5069 ERR1769396_5074 ERR1769396_5076 ERR1769396_5079 ERR1769396_5080 ERR1769396_5086 ERR1769396_5100 ERR1769396_5123 ERR1769396_5125 ERR1769396_5126 ERR1769396_5140 ERR1769396_5141 ERR1769396_5143 ERR1769396_5147 ERR1769396_5149 ERR1769396_5153 ERR1769396_5180 ERR1769396_5186 ERR1769396_5192 ERR1769396_5196 ERR1769396_5200 ERR1769396_5206 ERR1769396_5220 ERR1769396_5223 ERR1769396_5224 ERR1769396_5231 ERR1769396_5233 ERR1769396_5238 ERR1769396_5241 ERR1769396_5242 ERR1769396_5254 ERR1769396_5258 ERR1769396_5259 ERR1769396_5260 ERR1769396_5262 ERR1769396_5269 ERR1769396_5275 ERR1769396_5281 ERR1769396_5284 ERR1769396_5286 ERR1769396_5290 ERR1769396_5293 ERR1769396_5295 ERR1769396_5302 ERR1769396_5304 ERR1769396_5308 ERR1769396_5322 ERR1769396_5334 ERR1769396_5340 ERR1769396_5341 ERR1769396_5353 ERR1769396_5370 ERR1769396_5377 ERR1769396_5379 ERR1769396_5380 ERR1769396_5402 ERR1769396_5404 ERR1769396_5411 ERR1769396_5413 ERR1769396_5417 ERR1769396_5418 ERR1769396_5422 ERR1769396_5432 ERR1769396_5439 ERR1769396_5445 ERR1769396_5450 ERR1769396_5454 ERR1769396_5465 ERR1769396_5467 ERR1769396_5471 ERR1769396_5474 ERR1769396_5475 ERR1769396_5482 ERR1769396_5486 ERR1769396_5492 ERR1769396_5493 ERR1769396_5494 ERR1769396_5495 ERR1769396_5498 ERR1769396_5503 ERR1769396_5506 ERR1769396_5512 ERR1769396_5513 ERR1769396_5515 ERR1769396_5518 ERR1769396_5520 ERR1769396_5528 ERR1769396_5535 ERR1769396_5538 ERR1769396_5540 ERR1769396_5541 ERR1769396_5542 ERR1769396_5545 ERR1769396_5558 ERR1769396_5559 ERR1769396_5562 ERR1769396_5575 ERR1769396_5585 ERR1769396_5599 ERR1769396_5603 ERR1769396_5604 ERR1769396_5610 ERR1769396_5612 ERR1769396_5621 ERR1769396_5629 ERR1769396_5640 ERR1769396_5643 ERR1769396_5648 ERR1769396_5661 ERR1769396_5662 ERR1769396_5665 ERR1769396_5666 ERR1769396_5668 ERR1769396_5669 ERR1769396_5672 ERR1769396_5673 ERR1769396_5678 ERR1769396_5682 ERR1769396_5701 ERR1769396_5704 ERR1769396_5705 ERR1769396_5709 ERR1769396_5733 ERR1769396_5743 ERR1769396_5746 ERR1769396_5748 ERR1769396_5750 ERR1769396_5758 ERR1769396_5764 ERR1769396_5765 ERR1769396_5766 ERR1769396_5774 ERR1769396_5780 ERR1769396_5782 ERR1769396_5783 ERR1769396_5797 ERR1769396_5799 ERR1769396_5807 ERR1769396_5810 ERR1769396_5831 ERR1769396_5849 ERR1769396_5852 ERR1769396_5853 ERR1769396_5854 ERR1769396_5856 ERR1769396_5860 ERR1769396_5865 ERR1769396_5869 ERR1769396_5879 ERR1769396_5882 ERR1769396_5885 ERR1769396_5889 ERR1769396_5906 ERR1769396_5909 ERR1769396_5916 ERR1769396_5924 ERR1769396_5934 ERR1769396_5943 ERR1769396_5947 ERR1769396_5953 ERR1769396_5956 ERR1769396_5957 ERR1769396_5958 ERR1769396_5963 ERR1769396_5965 ERR1769396_5978 ERR1769396_5982 ERR1769396_5984 ERR1769396_5988 ERR1769396_5992 ERR1769396_5993 ERR1769396_6001 ERR1769396_6008 ERR1769396_6013 ERR1769396_6014 ERR1769396_6015 ERR1769396_6018 ERR1769396_6021 ERR1769396_6024 ERR1769396_6028 ERR1769396_6048 ERR1769396_6057 ERR1769396_6060 ERR1769396_6075 ERR1769396_6076 ERR1769396_6077 ERR1769396_6078 ERR1769396_6081 ERR1769396_6083 ERR1769396_6084 ERR1769396_6091 ERR1769396_6092 ERR1769396_6093 ERR1769396_6097 ERR1769396_6100 ERR1769396_6106 ERR1769396_6110 ERR1769396_6116 ERR1769396_6125 ERR1769396_6128 ERR1769396_6132 ERR1769396_6134 ERR1769396_6137 ERR1769396_6141 ERR1769396_6145 ERR1769396_6147 ERR1769396_6148 ERR1769396_6149 ERR1769396_6152 ERR1769396_6155 ERR1769396_6160 ERR1769396_6173 ERR1769396_6189 ERR1769396_6201 ERR1769396_6205 ERR1769396_6208 ERR1769396_6209 ERR1769396_6216 ERR1769396_6219 ERR1769396_6220 ERR1769396_6230 ERR1769396_6232 ERR1769396_6245 ERR1769396_6251 ERR1769396_6254 ERR1769396_6255 ERR1769396_6258 ERR1769396_6259 ERR1769396_6260 ERR1769396_6262 ERR1769396_6280 ERR1769396_6283 ERR1769396_6284 ERR1769396_6285 ERR1769396_6286 ERR1769396_6289 ERR1769396_6290 ERR1769396_6301 ERR1769396_6307 ERR1769396_6314 ERR1769396_6320 ERR1769396_6341 ERR1769396_6345 ERR1769396_6350 ERR1769396_6360 ERR1769396_6362 ERR1769396_6363 ERR1769396_6369 ERR1769396_6370 ERR1769396_6381 ERR1769396_6386 ERR1769396_6396 ERR1769396_6397 ERR1769396_6404 ERR1769396_6405 ERR1769396_6406 ERR1769396_6407 ERR1769396_6412 ERR1769396_6414 ERR1769396_6415 ERR1769396_6417 ERR1769396_6421 ERR1769396_6422 ERR1769396_6425 ERR1769396_6439 ERR1769396_6441 ERR1769396_6447 ERR1769396_6449 ERR1769396_6452 ERR1769396_6469 ERR1769396_6471 ERR1769396_6474 ERR1769396_6476 ERR1769396_6477 ERR1769396_6479 ERR1769396_6480 ERR1769396_6482 ERR1769396_6486 ERR1769396_6490 ERR1769396_6497 ERR1769396_6502 ERR1769396_6503 ERR1769396_6510 ERR1769396_6514 ERR1769396_6520 ERR1769396_6531 ERR1769396_6532 ERR1769396_6534 ERR1769396_6537 ERR1769396_6545 ERR1769396_6549 ERR1769396_6551 ERR1769396_6559 ERR1769396_6568 ERR1769396_6572 ERR1769396_6581 ERR1769396_6590 ERR1769396_6595 ERR1769396_6596 ERR1769396_6600 ERR1769396_6602 ERR1769396_6603 ERR1769396_6610 ERR1769396_6611 ERR1769396_6618 ERR1769396_6619 ERR1769396_6623 ERR1769396_6624 ERR1769396_6629 ERR1769396_6630 ERR1769396_6651 ERR1769396_6655 ERR1769396_6656 ERR1769396_6657 ERR1769396_6666 ERR1769396_6669 ERR1769396_6670 ERR1769396_6674 ERR1769396_6677 ERR1769396_6679 ERR1769396_6680 ERR1769396_6686 ERR1769396_6687 ERR1769396_6691 ERR1769396_6695 ERR1769396_6705 ERR1769396_6708 ERR1769396_6715 ERR1769396_6717 ERR1769396_6723 ERR1769396_6735 ERR1769396_6738 ERR1769396_6741 ERR1769396_6749 ERR1769396_6761 ERR1769396_6763 ERR1769396_6772 ERR1769396_6773 ERR1769396_6782 ERR1769396_6783 ERR1769396_6799 ERR1769396_6805 ERR1769396_6811 ERR1769396_6835 ERR1769396_6841 ERR1769396_6847 ERR1769396_6848 ERR1769396_6850 ERR1769396_6851 ERR1769396_6854 ERR1769396_6855 ERR1769396_6857 ERR1769396_6861 ERR1769396_6871 ERR1769396_6875 ERR1769396_6885 ERR1769396_6891 ERR1769396_6893 ERR1769396_6895 ERR1769396_6897 ERR1769396_6900 ERR1769396_6901 ERR1769396_6907 ERR1769396_6934 ERR1769396_6936 ERR1769396_6940 ERR1769396_6947 ERR1769396_6952 ERR1769396_6963 ERR1769396_6966 ERR1769396_6967 ERR1769396_6968 ERR1769396_6970 ERR1769396_6971 ERR1769396_6981 ERR1769396_6997 ERR1769396_6999 ERR1769396_7000 ERR1769396_7003 ERR1769396_7017 ERR1769396_7018 ERR1769396_7019 ERR1769396_7028 ERR1769396_7050 ERR1769396_7060 ERR1769396_7063 ERR1769396_7070 ERR1769396_7075 ERR1769396_7080 ERR1769396_7088 ERR1769396_7090 ERR1769396_7095 ERR1769396_7098 ERR1769396_7105 ERR1769396_7107 ERR1769396_7109 ERR1769396_7111 ERR1769396_7121 ERR1769396_7124 ERR1769396_7126 ERR1769396_7133 ERR1769396_7139 ERR1769396_7140 ERR1769396_7152 ERR1769396_7158 ERR1769396_7161 ERR1769396_7168 ERR1769396_7169 ERR1769396_7175 ERR1769396_7177 ERR1769396_7184 ERR1769396_7190 ERR1769396_7191 ERR1769396_7207 ERR1769396_7210 ERR1769396_7211 ERR1769396_7216 ERR1769396_7236 ERR1769396_7238 ERR1769396_7241 ERR1769396_7247 ERR1769396_7248 ERR1769396_7249 ERR1769396_7253 ERR1769396_7269 ERR1769396_7275 ERR1769396_7276 ERR1769396_7277 ERR1769396_7286 ERR1769396_7297 ERR1769396_7301 ERR1769396_7303 ERR1769396_7305 ERR1769396_7313 ERR1769396_7315 ERR1769396_7317 ERR1769396_7319 ERR1769396_7333 ERR1769396_7339 ERR1769396_7342 ERR1769396_7351 ERR1769396_7353 ERR1769396_7357 ERR1769396_7360 ERR1769396_7361 ERR1769396_7364 ERR1769396_7374 ERR1769396_7393 ERR1769396_7394 ERR1769396_7395 ERR1769396_7399 ERR1769396_7419 ERR1769396_7424 ERR1769396_7426 ERR1769396_7427 ERR1769396_7430 ERR1769396_7454 ERR1769396_7457 ERR1769396_7463 ERR1769396_7475 ERR1769396_7476 ERR1769396_7479 ERR1769396_7487 ERR1769396_7492 ERR1769396_7498 ERR1769396_7506 ERR1769396_7510 ERR1769396_7546 ERR1769396_7554 ERR1769396_7561 ERR1769396_7563 ERR1769396_7565 ERR1769396_7566 ERR1769396_7576 ERR1769396_7580 ERR1769396_7592 ERR1769396_7605 ERR1769396_7610 ERR1769396_7613 ERR1769396_7617 ERR1769396_7623 ERR1769396_7629 ERR1769396_7644 ERR1769396_7646 ERR1769396_7651 ERR1769396_7665 ERR1769396_7668 ERR1769396_7674 ERR1769396_7678 ERR1769396_7684 ERR1769396_7687 ERR1769396_7688 ERR1769396_7710 ERR1769396_7721 ERR1769396_7725 ERR1769396_7737 ERR1769396_7739 ERR1769396_7740 ERR1769396_7743 ERR1769396_7755 ERR1769396_7756 ERR1769396_7768 ERR1769396_7770 ERR1769396_7777 ERR1769396_7790 ERR1769396_7791 ERR1769396_7799 ERR1769396_7802 ERR1769396_7803 ERR1769396_7804 ERR1769396_7805 ERR1769396_7807 ERR1769396_7808 ERR1769396_7821 ERR1769396_7828 ERR1769396_7829 ERR1769396_7831 ERR1769396_7836 ERR1769396_7843 ERR1769396_7848 ERR1769396_7854 ERR1769396_7856 ERR1769396_7860 ERR1769396_7861 ERR1769396_7862 ERR1769396_7867 ERR1769396_7869 ERR1769396_7873 ERR1769396_7876 ERR1769396_7877 ERR1769396_7880 ERR1769396_7887 ERR1769396_7895 ERR1769396_7897 ERR1769396_7898 ERR1769396_7909 ERR1769396_7914 ERR1769396_7915 ERR1769396_7917 ERR1769396_7929 ERR1769396_7931 ERR1769396_7937 ERR1769396_7939 ERR1769396_7949 ERR1769396_7971 ERR1769396_7972 ERR1769396_7974 ERR1769396_7977 ERR1769396_7990 ERR1769396_8009 ERR1769396_8016 ERR1769396_8017 ERR1769396_8020 ERR1769396_8032 ERR1769396_8037 ERR1769396_8043 ERR1769396_8048 ERR1769396_8052 ERR1769396_8056 ERR1769396_8063 ERR1769396_8074 ERR1769396_8089 ERR1769396_8092 ERR1769396_8096 ERR1769396_8110 ERR1769396_8111 ERR1769396_8119 ERR1769396_8120 ERR1769396_8123 ERR1769396_8127 ERR1769396_8147 ERR1769396_8149 ERR1769396_8152 ERR1769396_8154 ERR1769396_8155 ERR1769396_8160 ERR1769396_8161 ERR1769396_8165 ERR1769396_8175 ERR1769396_8177 ERR1769396_8182 ERR1769396_8184 ERR1769396_8186 ERR1769396_8190 ERR1769396_8193 ERR1769396_8201 ERR1769396_8202 ERR1769396_8209 ERR1769396_8223 ERR1769396_8224 ERR1769396_8226 ERR1769396_8237 ERR1769396_8257 ERR1769396_8261 ERR1769396_8263 ERR1769396_8267 ERR1769396_8268 ERR1769396_8277 ERR1769396_8279 ERR1769396_8287 ERR1769396_8289 ERR1769396_8292 ERR1769396_8298 ERR1769396_8307 ERR1769396_8309 ERR1769396_8313 ERR1769396_8316 ERR1769396_8320 ERR1769396_8331 ERR1769396_8332 ERR1769396_8339 ERR1769396_8340 ERR1769396_8346 ERR1769396_8347 ERR1769396_8359 ERR1769396_8360 ERR1769396_8367 ERR1769396_8370 ERR1769396_8371 ERR1769396_8378 ERR1769396_8387 ERR1769396_8389 ERR1769396_8391 ERR1769396_8394 ERR1769396_8397 ERR1769396_8401 ERR1769396_8405 ERR1769396_8410 ERR1769396_8414 ERR1769396_8416 ERR1769396_8433 ERR1769396_8441 ERR1769396_8442 ERR1769396_8447 ERR1769396_8455 ERR1769396_8473 ERR1769396_8480 ERR1769396_8487 ERR1769396_8488 ERR1769396_8489 ERR1769396_8493 ERR1769396_8502 ERR1769396_8503 ERR1769396_8512 ERR1769396_8519 ERR1769396_8522 ERR1769396_8525 ERR1769396_8534 ERR1769396_8537 ERR1769396_8540 ERR1769396_8541 ERR1769396_8543 ERR1769396_8546 ERR1769396_8553 ERR1769396_8556 ERR1769396_8559 ERR1769396_8562 ERR1769396_8564 ERR1769396_8578 ERR1769396_8580 ERR1769396_8588 ERR1769396_8591 ERR1769396_8613 ERR1769396_8614 ERR1769396_8619 ERR1769396_8620 ERR1769396_8626 ERR1769396_8631 ERR1769396_8635 ERR1769396_8642 ERR1769396_8643 ERR1769396_8650 ERR1769396_8656 ERR1769396_8659 ERR1769396_8667 ERR1769396_8672 ERR1769396_8674 ERR1769396_8676 ERR1769396_8677 ERR1769396_8679 ERR1769396_8680 ERR1769396_8683 ERR1769396_8691 ERR1769396_8693 ERR1769396_8699 ERR1769396_8701 ERR1769396_8708 ERR1769396_8712 ERR1769396_8713 ERR1769396_8718 ERR1769396_8719 ERR1769396_8726 ERR1769396_8732 ERR1769396_8733 ERR1769396_8736 ERR1769396_8739 ERR1769396_8746 ERR1769396_8752 ERR1769396_8758 ERR1769396_8760 ERR1769396_8768 ERR1769396_8769 ERR1769396_8770 ERR1769396_8772 ERR1769396_8780 ERR1769396_8783 ERR1769396_8785 ERR1769396_8788 ERR1769396_8791 ERR1769396_8792 ERR1769396_8798 ERR1769396_8799 ERR1769396_8800 ERR1769396_8803 ERR1769396_8808 ERR1769396_8812 ERR1769396_8820 ERR1769396_8821 ERR1769396_8826 ERR1769396_8843 ERR1769396_8845 ERR1769396_8854 ERR1769396_8858 ERR1769396_8859 ERR1769396_8862 ERR1769396_8864 ERR1769396_8869 ERR1769396_8876 ERR1769396_8889 ERR1769396_8909 ERR1769396_8913 ERR1769396_8916 ERR1769396_8922 ERR1769396_8929 ERR1769396_8931 ERR1769396_8937 ERR1769396_8939 ERR1769396_8955 ERR1769396_8961 ERR1769396_8962 ERR1769396_8980 ERR1769396_8984 ERR1769396_8987 ERR1769396_8993 ERR1769396_9002 ERR1769396_9017 ERR1769396_9025 ERR1769396_9029 ERR1769396_9030 ERR1769396_9032 ERR1769396_9041 ERR1769396_9043 ERR1769396_9047 ERR1769396_9048 ERR1769396_9049 ERR1769396_9052 ERR1769396_9066 ERR1769396_9075 ERR1769396_9079 ERR1769396_9086 ERR1769396_9110 ERR1769396_9111 ERR1769396_9116 ERR1769396_9120 ERR1769396_9130 ERR1769396_9131 ERR1769396_9133 ERR1769396_9148 ERR1769396_9157 ERR1769396_9165 ERR1769396_9166 ERR1769396_9169 ERR1769396_9172 ERR1769396_9175 ERR1769396_9178 ERR1769396_9185 ERR1769396_9188 ERR1769396_9198 ERR1769396_9201 ERR1769396_9204 ERR1769396_9209 ERR1769396_9210 ERR1769396_9214 ERR1769396_9235 ERR1769396_9245 ERR1769396_9250 ERR1769396_9251 ERR1769396_9252 ERR1769396_9255 ERR1769396_9261 ERR1769396_9263 ERR1769396_9269 ERR1769396_9274 ERR1769396_9275 ERR1769396_9278 ERR1769396_9298 ERR1769396_9305 ERR1769396_9325 ERR1769396_9335 ERR1769396_9340 ERR1769396_9348 ERR1769396_9350 ERR1769396_9357 ERR1769396_9358 ERR1769396_9359 ERR1769396_9361 ERR1769396_9362 ERR1769396_9367 ERR1769396_9368 ERR1769396_9374 ERR1769396_9386 ERR1769396_9387 ERR1769396_9388 ERR1769396_9389 ERR1769396_9410 ERR1769396_9418 ERR1769396_9420 ERR1769396_9424 ERR1769396_9425 ERR1769396_9426 ERR1769396_9429 ERR1769396_9434 ERR1769396_9438 ERR1769396_9447 ERR1769396_9453 ERR1769396_9455 ERR1769396_9458 ERR1769396_9459 ERR1769396_9461 ERR1769396_9465 ERR1769396_9466 ERR1769396_9482 ERR1769396_9485 ERR1769396_9486 ERR1769396_9510 ERR1769396_9516 ERR1769396_9518 ERR1769396_9519 ERR1769396_9532 ERR1769396_9533 ERR1769396_9535 ERR1769396_9537 ERR1769396_9541 ERR1769396_9542 ERR1769396_9544 ERR1769396_9546 ERR1769396_9547 ERR1769396_9569 ERR1769396_9571 ERR1769396_9583 ERR1769396_9585 ERR1769396_9586 ERR1769396_9596 ERR1769396_9603 ERR1769396_9632 ERR1769396_9638 ERR1769396_9648 ERR1769396_9649 ERR1769396_9650 ERR1769396_9656 ERR1769396_9661 ERR1769396_9662 ERR1769396_9663 ERR1769396_9670 ERR1769396_9685 ERR1769396_9690 ERR1769396_9696 ERR1769396_9698 ERR1769396_9699 ERR1769396_9706 ERR1769396_9707 ERR1769396_9709 ERR1769396_9719 ERR1769396_9720 ERR1769396_9722 ERR1769396_9736 ERR1769396_9737 ERR1769396_9740 ERR1769396_9741 ERR1769396_9749 ERR1769396_9752 ERR1769396_9758 ERR1769396_9759 ERR1769396_9761 ERR1769396_9764 ERR1769396_9768 ERR1769396_9772 ERR1769396_9775 ERR1769396_9778 ERR1769396_9782 ERR1769396_9783 ERR1769396_9791 ERR1769396_9796 ERR1769396_9811 ERR1769396_9815 ERR1769396_9817 ERR1769396_9825 ERR1769396_9830 ERR1769396_9831 ERR1769396_9842 ERR1769396_9848 ERR1769396_9849 ERR1769396_9850 ERR1769396_9857 ERR1769396_9862 ERR1769396_9880 ERR1769396_9881 ERR1769396_9886 ERR1769396_9892 ERR1769396_9894 ERR1769396_9895 ERR1769396_9914 ERR1769396_9917 ERR1769396_9918 ERR1769396_9923 ERR1769396_9924 ERR1769396_9929 ERR1769396_9933 ERR1769396_9943 ERR1769396_9948 ERR1769396_9949 ERR1769396_9952 ERR1769396_9953 ERR1769396_9955 ERR1769396_9969 ERR1769396_9974 ERR1769396_9977 ERR1769396_9983 ERR1769396_9984 ERR1769396_9990 ERR1769396_9996 ERR1769396_10001 ERR1769396_10002 ERR1769396_10013 ERR1769396_10019 ERR1769396_10021 ERR1769396_10032 ERR1769396_10033 ERR1769396_10036 ERR1769396_10040 ERR1769396_10043 ERR1769396_10046 ERR1769396_10047 ERR1769396_10052 ERR1769396_10053 ERR1769396_10061 ERR1769396_10065 ERR1769396_10077 ERR1769396_10085 ERR1769396_10089 ERR1769396_10090 ERR1769396_10097 ERR1769396_10108 ERR1769396_10116 ERR1769396_10127 ERR1769396_10128 ERR1769396_10130 ERR1769396_10131 ERR1769396_10134 ERR1769396_10143 ERR1769396_10144 ERR1769396_10154 ERR1769396_10160 ERR1769396_10162 ERR1769396_10174 ERR1769396_10178 ERR1769396_10186 ERR1769396_10188 ERR1769396_10192 ERR1769396_10200 ERR1769396_10203 ERR1769396_10206 ERR1769396_10212 ERR1769396_10213 ERR1769396_10214 ERR1769396_10224 ERR1769396_10227 ERR1769396_10233 ERR1769396_10234 ERR1769396_10236 ERR1769396_10240 ERR1769396_10241 ERR1769396_10253 ERR1769396_10254 ERR1769396_10255 ERR1769396_10259 ERR1769396_10260 ERR1769396_10268 ERR1769396_10276 ERR1769396_10284 ERR1769396_10289 ERR1769396_10290 ERR1769396_10291 ERR1769396_10293 ERR1769396_10294 ERR1769396_10297 ERR1769396_10305 ERR1769396_10312 ERR1769396_10316 ERR1769396_10317 ERR1769396_10323 ERR1769396_10325 ERR1769396_10333 ERR1769396_10335 ERR1769396_10342 ERR1769396_10345 ERR1769396_10346 ERR1769396_10348 ERR1769396_10349 ERR1769396_10351 ERR1769396_10355 ERR1769396_10359 ERR1769396_10363 ERR1769396_10370 ERR1769396_10377 ERR1769396_10381 ERR1769396_10385 ERR1769396_10387 ERR1769396_10388 ERR1769396_10393 ERR1769396_10397 ERR1769396_10399 ERR1769396_10412 ERR1769396_10425 ERR1769396_10428 ERR1769396_10433 ERR1769396_10437 ERR1769396_10449 ERR1769396_10451 ERR1769396_10457 ERR1769396_10460 ERR1769396_10469 ERR1769396_10472 ERR1769396_10484 ERR1769396_10485 ERR1769396_10486 ERR1769396_10491 ERR1769396_10517 ERR1769396_10519 ERR1769396_10525 ERR1769396_10527 ERR1769396_10528 ERR1769396_10532 ERR1769396_10533 ERR1769396_10541 ERR1769396_10544 ERR1769396_10546 ERR1769396_10549 ERR1769396_10550 ERR1769396_10563 ERR1769396_10564 ERR1769396_10569 ERR1769396_10575 ERR1769396_10578 ERR1769396_10586 ERR1769396_10597 ERR1769396_10601 ERR1769396_10623 ERR1769396_10632 ERR1769396_10639 ERR1769396_10640 ERR1769396_10647 ERR1769396_10648 ERR1769396_10649 ERR1769396_10652 ERR1769396_10653 ERR1769396_10654 ERR1769396_10658 ERR1769396_10660 ERR1769396_10668 ERR1769396_10677 ERR1769396_10680 ERR1769396_10696 ERR1769396_10701 ERR1769396_10716 ERR1769396_10724 ERR1769396_10732 ERR1769396_10740 ERR1769396_10743 ERR1769396_10749 ERR1769396_10758 ERR1769396_10762 ERR1769396_10765 ERR1769396_10766 ERR1769396_10767 ERR1769396_10768 ERR1769396_10773 ERR1769396_10776 ERR1769396_10791 ERR1769396_10793 ERR1769396_10799 ERR1769396_10800 ERR1769396_10801 ERR1769396_10807 ERR1769396_10815 ERR1769396_10822 ERR1769396_10824 ERR1769396_10825 ERR1769396_10826 ERR1769396_10828 ERR1769396_10831 ERR1769396_10833 ERR1769396_10836 ERR1769396_10847 ERR1769396_10850 ERR1769396_10851 ERR1769396_10854 ERR1769396_10859 ERR1769396_10862 ERR1769396_10864 ERR1769396_10869 ERR1769396_10876 ERR1769396_10882 ERR1769396_10885 ERR1769396_10894 ERR1769396_10895 ERR1769396_10896 ERR1769396_10899 ERR1769396_10907 ERR1769396_10910 ERR1769396_10911 ERR1769396_10918 ERR1769396_10919 ERR1769396_10922 ERR1769396_10923 ERR1769396_10932 ERR1769396_10936 ERR1769396_10937 ERR1769396_10941 ERR1769396_10942 ERR1769396_10946 ERR1769396_10948 ERR1769396_10949 ERR1769396_10954 ERR1769396_10959 ERR1769396_10961 ERR1769396_10962 ERR1769396_10966 ERR1769396_10969 ERR1769396_10974 ERR1769396_10981 ERR1769396_10985 ERR1769396_10992 ERR1769396_11007 ERR1769396_11009 ERR1769396_11010 ERR1769396_11013 ERR1769396_11019 ERR1769396_11022 ERR1769396_11023 ERR1769396_11025 ERR1769396_11027 ERR1769396_11029 ERR1769396_11030 ERR1769396_11031 ERR1769396_11038 ERR1769396_11048 ERR1769396_11050 ERR1769396_11057 ERR1769396_11061 ERR1769396_11074 ERR1769396_11076 ERR1769396_11082 ERR1769396_11083 ERR1769396_11084 ERR1769396_11086 ERR1769396_11089 ERR1769396_11090 ERR1769396_11092 ERR1769396_11093 ERR1769396_11104 ERR1769396_11113 ERR1769396_11115 ERR1769396_11119 ERR1769396_11133 ERR1769396_11134 ERR1769396_11135 ERR1769396_11136 ERR1769396_11139 ERR1769396_11147 ERR1769396_11149 ERR1769396_11164 ERR1769396_11171 ERR1769396_11179 ERR1769396_11186 ERR1769396_11190 ERR1769396_11191 ERR1769396_11193 ERR1769396_11194 ERR1769396_11197 ERR1769396_11198 ERR1769396_11200 ERR1769396_11204 ERR1769396_11205 ERR1769396_11206 ERR1769396_11212 ERR1769396_11213 ERR1769396_11214 ERR1769396_11229 ERR1769396_11235 ERR1769396_11240 ERR1769396_11248 ERR1769396_11263 ERR1769396_11264 ERR1769396_11265 ERR1769396_11267 ERR1769396_11268 ERR1769396_11281 ERR1769396_11295 ERR1769396_11297 ERR1769396_11298 ERR1769396_11299 ERR1769396_11311 ERR1769396_11316 ERR1769396_11318 ERR1769396_11320 ERR1769396_11322 ERR1769396_11327 ERR1769396_11328 ERR1769396_11334 ERR1769396_11337 ERR1769396_11339 ERR1769396_11344 ERR1769396_11355 ERR1769396_11358 ERR1769396_11360 ERR1769396_11368 ERR1769396_11374 ERR1769396_11376 ERR1769396_11379 ERR1769396_11380 ERR1769396_11383 ERR1769396_11398 ERR1769396_11399 ERR1769396_11401 ERR1769396_11411 ERR1769396_11412 ERR1769396_11420 ERR1769396_11437 ERR1769396_11448 ERR1769396_11456 ERR1769396_11460 ERR1769396_11467 ERR1769396_11472 ERR1769396_11474 ERR1769396_11475 ERR1769396_11518 ERR1769396_11519 ERR1769396_11522 ERR1769396_11528 ERR1769396_11536 ERR1769396_11538 ERR1769396_11539 ERR1769396_11544 ERR1769396_11561 ERR1769396_11563 ERR1769396_11577 ERR1769396_11580 ERR1769396_11590 ERR1769396_11591 ERR1769396_11595 ERR1769396_11602 ERR1769396_11609 ERR1769396_11616 ERR1769396_11619 ERR1769396_11622 ERR1769396_11626 ERR1769396_11628 ERR1769396_11631 ERR1769396_11636 ERR1769396_11647 ERR1769396_11651 ERR1769396_11666 ERR1769396_11669 ERR1769396_11672 ERR1769396_11673 ERR1769396_11683 ERR1769396_11689 ERR1769396_11696 ERR1769396_11706 ERR1769396_11712 ERR1769396_11716 ERR1769396_11736 ERR1769396_11741 ERR1769396_11744 ERR1769396_11745 ERR1769396_11754 ERR1769396_11755 ERR1769396_11759 ERR1769396_11764 ERR1769396_11767 ERR1769396_11771 ERR1769396_11775 ERR1769396_11780 ERR1769396_11797 ERR1769396_11798 ERR1769396_11803 ERR1769396_11805 ERR1769396_11806 ERR1769396_11808 ERR1769396_11814 ERR1769396_11815 ERR1769396_11816 ERR1769396_11821 ERR1769396_11822 ERR1769396_11826 ERR1769396_11827 ERR1769396_11833 ERR1769396_11834 ERR1769396_11836 ERR1769396_11846 ERR1769396_11866 ERR1769396_11875 ERR1769396_11879 ERR1769396_11891 ERR1769396_11907 ERR1769396_11913 ERR1769396_11917 ERR1769396_11928 ERR1769396_11929 ERR1769396_11932 ERR1769396_11935 ERR1769396_11943 ERR1769396_11944 ERR1769396_11951 ERR1769396_11955 ERR1769396_11958 ERR1769396_11962 ERR1769396_11963 ERR1769396_11974 ERR1769396_11978 ERR1769396_11979 ERR1769396_11981 ERR1769396_11989 ERR1769396_11993 ERR1769396_11998 ERR1769396_12008 ERR1769396_12011 ERR1769396_12012 ERR1769396_12016 ERR1769396_12022 ERR1769396_12028 ERR1769396_12031 ERR1769396_12032 ERR1769396_12034 ERR1769396_12035 ERR1769396_12047 ERR1769396_12048 ERR1769396_12052 ERR1769396_12066 ERR1769396_12070 ERR1769396_12072 ERR1769396_12073 ERR1769396_12094 ERR1769396_12102 ERR1769396_12103 ERR1769396_12107 ERR1769396_12117 ERR1769396_12120 ERR1769396_12124 ERR1769396_12125 ERR1769396_12127 ERR1769396_12130 ERR1769396_12160 ERR1769396_12161 ERR1769396_12168 ERR1769396_12169 ERR1769396_12182 ERR1769396_12188 ERR1769396_12189 ERR1769396_12192 ERR1769396_12194 ERR1769396_12204 ERR1769396_12209 ERR1769396_12216 ERR1769396_12220 ERR1769396_12237 ERR1769396_12244 ERR1769396_12249 ERR1769396_12257 ERR1769396_12263 ERR1769396_12265 ERR1769396_12266 ERR1769396_12271 ERR1769396_12273 ERR1769396_12285 ERR1769396_12289 ERR1769396_12291 ERR1769396_12292 ERR1769396_12299 ERR1769396_12302 ERR1769396_12308 ERR1769396_12310 ERR1769396_12321 ERR1769396_12328 ERR1769396_12329 ERR1769396_12331 ERR1769396_12338 ERR1769396_12339 ERR1769396_12342 ERR1769396_12349 ERR1769396_12351 ERR1769396_12366 ERR1769396_12368 ERR1769396_12372 ERR1769396_12382 ERR1769396_12385 ERR1769396_12386 ERR1769396_12391 ERR1769396_12393 ERR1769396_12399 ERR1769396_12405 ERR1769396_12413 ERR1769396_12434 ERR1769396_12436 ERR1769396_12437 ERR1769396_12439 ERR1769396_12440 ERR1769396_12449 ERR1769396_12452 ERR1769396_12462 ERR1769396_12463 ERR1769396_12467 ERR1769396_12477 ERR1769396_12483 ERR1769396_12489 ERR1769396_12493 ERR1769396_12494 ERR1769396_12495 ERR1769396_12496 ERR1769396_12497 ERR1769396_12511 ERR1769396_12516 ERR1769396_12526 ERR1769396_12528 ERR1769396_12533 ERR1769396_12537 ERR1769396_12539 ERR1769396_12541 ERR1769396_12542 ERR1769396_12545 ERR1769396_12557 ERR1769396_12566 ERR1769396_12567 ERR1769396_12571 ERR1769396_12578 ERR1769396_12580 ERR1769396_12583 ERR1769396_12588 ERR1769396_12591 ERR1769396_12593 ERR1769396_12602 ERR1769396_12617 ERR1769396_12618 ERR1769396_12619 ERR1769396_12641 ERR1769396_12649 ERR1769396_12656 ERR1769396_12659 ERR1769396_12666 ERR1769396_12673 ERR1769396_12676 ERR1769396_12678 ERR1769396_12694 ERR1769396_12702 ERR1769396_12704 ERR1769396_12712 ERR1769396_12718 ERR1769396_12719 ERR1769396_12722 ERR1769396_12728 ERR1769396_12733 ERR1769396_12735 ERR1769396_12740 ERR1769396_12744 ERR1769396_12752 ERR1769396_12754 ERR1769396_12755 ERR1769396_12757 ERR1769396_12764 ERR1769396_12779 ERR1769396_12780 ERR1769396_12787 ERR1769396_12810 ERR1769396_12812 ERR1769396_12818 ERR1769396_12823 ERR1769396_12827 ERR1769396_12828 ERR1769396_12833 ERR1769396_12837 ERR1769396_12840 ERR1769396_12843 ERR1769396_12846 ERR1769396_12847 ERR1769396_12853 ERR1769396_12858 ERR1769396_12859 ERR1769396_12861 ERR1769396_12867 ERR1769396_12876 ERR1769396_12886 ERR1769396_12893 ERR1769396_12895 ERR1769396_12898 ERR1769396_12902 ERR1769396_12903 ERR1769396_12915 ERR1769396_12916 ERR1769396_12917 ERR1769396_12919 ERR1769396_12937 ERR1769396_12941 ERR1769396_12950 ERR1769396_12960 ERR1769396_12971 ERR1769396_12976 ERR1769396_12983 ERR1769396_12984 ERR1769396_12989 ERR1769396_12993 ERR1769396_13005 ERR1769396_13008 ERR1769396_13009 ERR1769396_13032 ERR1769396_13045 ERR1769396_13052 ERR1769396_13055 ERR1769396_13056 ERR1769396_13058 ERR1769396_13065 ERR1769396_13070 ERR1769396_13076 ERR1769396_13078 ERR1769396_13080 ERR1769396_13089 ERR1769396_13101 ERR1769396_13120 ERR1769396_13121 ERR1769396_13133 ERR1769396_13139 ERR1769396_13146 ERR1769396_13153 ERR1769396_13154 ERR1769396_13162 ERR1769396_13164 ERR1769396_13175 ERR1769396_13180 ERR1769396_13188 ERR1769396_13191 ERR1769396_13192 ERR1769396_13229 ERR1769396_13246 ERR1769396_13247 ERR1769396_13251 ERR1769396_13259 ERR1769396_13267 ERR1769396_13272 ERR1769396_13280 ERR1769396_13284 ERR1769396_13287 ERR1769396_13288 ERR1769396_13291 ERR1769396_13299 ERR1769396_13300 ERR1769396_13302 ERR1769396_13313 ERR1769396_13315 ERR1769396_13316 ERR1769396_13325 ERR1769396_13326 ERR1769396_13331 ERR1769396_13336 ERR1769396_13341 ERR1769396_13351 ERR1769396_13352 ERR1769396_13356 ERR1769396_13358 ERR1769396_13370 ERR1769396_13379 ERR1769396_13399 ERR1769396_13447 ERR1769396_13450 ERR1769396_13456 ERR1769396_13465 ERR1769396_13469 ERR1769396_13471 ERR1769396_13477 ERR1769396_13488 ERR1769396_13501 ERR1769396_13505 ERR1769396_13506 ERR1769396_13507 ERR1769396_13520 ERR1769396_13525 ERR1769396_13528 ERR1769396_13538 ERR1769396_13558 ERR1769396_13581 ERR1769396_13583 ERR1769396_13588 ERR1769396_13606 ERR1769396_13608 ERR1769396_13609 ERR1769396_13615 ERR1769396_13618 ERR1769396_13619 ERR1769396_13631 ERR1769396_13645 ERR1769396_13646 ERR1769396_13648 ERR1769396_13650 ERR1769396_13652 ERR1769396_13656 ERR1769396_13669 ERR1769396_13676 ERR1769396_13681 ERR1769396_13700 ERR1769396_13704 ERR1769396_13713 ERR1769396_13714 ERR1769396_13723 ERR1769396_13725 ERR1769396_13730 ERR1769396_13734 ERR1769396_13735 ERR1769396_13739 ERR1769396_13740 ERR1769396_13745 ERR1769396_13766 ERR1769396_13771 ERR1769396_13784 ERR1769396_13786 ERR1769396_13790 ERR1769396_13791 ERR1769396_13792 ERR1769396_13799 ERR1769396_13807 ERR1769396_13819 ERR1769396_13829 ERR1769396_13831 ERR1769396_13838 ERR1769396_13841 ERR1769396_13842 ERR1769396_13843 ERR1769396_13846 ERR1769396_13850 ERR1769396_13856 ERR1769396_13859 ERR1769396_13875 ERR1769396_13878 ERR1769396_13888 ERR1769396_13890 ERR1769396_13901 ERR1769396_13902 ERR1769396_13909 ERR1769396_13911 ERR1769396_13914 ERR1769396_13915 ERR1769396_13925 ERR1769396_13926 ERR1769396_13936 ERR1769396_13941 ERR1769396_13959 ERR1769396_13964 ERR1769396_13968 ERR1769396_13977 ERR1769396_13981 ERR1769396_13988 ERR1769396_13993 ERR1769396_13995 ERR1769396_13998 ERR1769396_14001 ERR1769396_14011 ERR1769396_14017 ERR1769396_14019 ERR1769396_14021 ERR1769396_14022 ERR1769396_14023 ERR1769396_14025 ERR1769396_14028 ERR1769396_14030 ERR1769396_14037 ERR1769396_14038 ERR1769396_14039 ERR1769396_14045 ERR1769396_14046 ERR1769396_14055 ERR1769396_14075 ERR1769396_14082 ERR1769396_14084 ERR1769396_14085 ERR1769396_14088 ERR1769396_14089 ERR1769396_14090 ERR1769396_14099 ERR1769396_14100 ERR1769396_14102 ERR1769396_14111 ERR1769396_14118 ERR1769396_14119 ERR1769396_14130 ERR1769396_14131 ERR1769396_14133 ERR1769396_14147 ERR1769396_14163 ERR1769396_14166 ERR1769396_14170 ERR1769396_14173 ERR1769396_14175 ERR1769396_14178 ERR1769396_14180 ERR1769396_14191 ERR1769396_14197 ERR1769396_14205 ERR1769396_14208 ERR1769396_14216 ERR1769396_14229 ERR1769396_14231 ERR1769396_14237 ERR1769396_14239 ERR1769396_14241 ERR1769396_14245 ERR1769396_14248 ERR1769396_14252 ERR1769396_14261 ERR1769396_14265 ERR1769396_14266 ERR1769396_14279 ERR1769396_14281 ERR1769396_14306 ERR1769396_14308 ERR1769396_14309 ERR1769396_14312 ERR1769396_14323 ERR1769396_14331 ERR1769396_14340 ERR1769396_14366 ERR1769396_14367 ERR1769396_14372 ERR1769396_14384 ERR1769396_14391 ERR1769396_14398 ERR1769396_14400 ERR1769396_14403 ERR1769396_14406 ERR1769396_14413 ERR1769396_14415 ERR1769396_14419 ERR1769396_14420 ERR1769396_14421 ERR1769396_14424 ERR1769396_14429 ERR1769396_14430 ERR1769396_14432 ERR1769396_14441 ERR1769396_14443 ERR1769396_14450 ERR1769396_14452 ERR1769396_14455 ERR1769396_14456 ERR1769396_14492 ERR1769396_14494 ERR1769396_14495 ERR1769396_14506 ERR1769396_14509 ERR1769396_14514 ERR1769396_14515 ERR1769396_14521 ERR1769396_14532 ERR1769396_14536 ERR1769396_14537 ERR1769396_14538 ERR1769396_14540 ERR1769396_14550 ERR1769396_14557 ERR1769396_14559 ERR1769396_14563 ERR1769396_14570 ERR1769396_14580 ERR1769396_14581 ERR1769396_14588 ERR1769396_14601 ERR1769396_14607 ERR1769396_14609 ERR1769396_14619 ERR1769396_14621 ERR1769396_14622 ERR1769396_14631 ERR1769396_14634 ERR1769396_14636 ERR1769396_14637 ERR1769396_14638 ERR1769396_14639 ERR1769396_14653 ERR1769396_14654 ERR1769396_14656 ERR1769396_14657 ERR1769396_14662 ERR1769396_14663 ERR1769396_14664 ERR1769396_14667 ERR1769396_14671 ERR1769396_14673 ERR1769396_14676 ERR1769396_14677 ERR1769396_14678 ERR1769396_14682 ERR1769396_14684 ERR1769396_14687 ERR1769396_14688 ERR1769396_14689 ERR1769396_14692 ERR1769396_14695 ERR1769396_14696 ERR1769396_14704 ERR1769396_14709 ERR1769396_14712 ERR1769396_14713 ERR1769396_14717 ERR1769396_14721 ERR1769396_14725 ERR1769396_14733 ERR1769396_14740 ERR1769396_14741 ERR1769396_14752 ERR1769396_14755 ERR1769396_14758 ERR1769396_14762 ERR1769396_14763 ERR1769396_14767 ERR1769396_14775 ERR1769396_14777 ERR1769396_14778 ERR1769396_14791 ERR1769396_14803 ERR1769396_14804 ERR1769396_14805 ERR1769396_14808 ERR1769396_14809 ERR1769396_14812 ERR1769396_14820 ERR1769396_14825 ERR1769396_14828 ERR1769396_14829 ERR1769396_14830 ERR1769396_14833 ERR1769396_14855 ERR1769396_14872 ERR1769396_14874 ERR1769396_14879 ERR1769396_14884 ERR1769396_14886 ERR1769396_14887 ERR1769396_14895 ERR1769396_14897 ERR1769396_14898 ERR1769396_14906 ERR1769396_14909 ERR1769396_14912 ERR1769396_14916 ERR1769396_14928 ERR1769396_14931 ERR1769396_14934 ERR1769396_14946 ERR1769396_14954 ERR1769396_14963 ERR1769396_14978 ERR1769396_14982 ERR1769396_14988 ERR1769396_14990 ERR1769396_14992 ERR1769396_14998 ERR1769396_15005 ERR1769396_15007 ERR1769396_15015 ERR1769396_15019 ERR1769396_15024 ERR1769396_15025 ERR1769396_15028 ERR1769396_15031 ERR1769396_15034 ERR1769396_15049 ERR1769396_15052 ERR1769396_15053 ERR1769396_15055 ERR1769396_15056 ERR1769396_15060 ERR1769396_15072 ERR1769396_15073 ERR1769396_15076 ERR1769396_15077 ERR1769396_15078 ERR1769396_15082 ERR1769396_15099 ERR1769396_15108 ERR1769396_15109 ERR1769396_15110 ERR1769396_15111 ERR1769396_15134 ERR1769396_15140 ERR1769396_15144 ERR1769396_15146 ERR1769396_15155 ERR1769396_15156 ERR1769396_15157 ERR1769396_15158 ERR1769396_15168 ERR1769396_15169 ERR1769396_15171 ERR1769396_15172 ERR1769396_15181 ERR1769396_15184 ERR1769396_15187 ERR1769396_15192 ERR1769396_15199 ERR1769396_15200 ERR1769396_15203 ERR1769396_15204 ERR1769396_15209 ERR1769396_15215 ERR1769396_15216 ERR1769396_15219 ERR1769396_15240 ERR1769396_15244 ERR1769396_15245 ERR1769396_15252 ERR1769396_15254 ERR1769396_15255 ERR1769396_15259 ERR1769396_15260 ERR1769396_15264 ERR1769396_15267 ERR1769396_15275 ERR1769396_15277 ERR1769396_15283 ERR1769396_15290 ERR1769396_15292 ERR1769396_15311 ERR1769396_15314 ERR1769396_15316 ERR1769396_15319 ERR1769396_15331 ERR1769396_15335 ERR1769396_15336 ERR1769396_15344 ERR1769396_15347 ERR1769396_15354 ERR1769396_15363 ERR1769396_15372 ERR1769396_15379 ERR1769396_15383 ERR1769396_15390 ERR1769396_15391 ERR1769396_15400 ERR1769396_15407 ERR1769396_15408 ERR1769396_15410 ERR1769396_15416 ERR1769396_15427 ERR1769396_15436 ERR1769396_15441 ERR1769396_15452 ERR1769396_15462 ERR1769396_15466 ERR1769396_15476 ERR1769396_15477 ERR1769396_15478 ERR1769396_15483 ERR1769396_15485 ERR1769396_15498 ERR1769396_15504 ERR1769396_15520 ERR1769396_15529 ERR1769396_15545 ERR1769396_15550 ERR1769396_15552 ERR1769396_15554 ERR1769396_15557 ERR1769396_15565 ERR1769396_15567 ERR1769396_15573 ERR1769396_15580 ERR1769396_15583 ERR1769396_15584 ERR1769396_15586 ERR1769396_15589 ERR1769396_15592 ERR1769396_15597 ERR1769396_15598 ERR1769396_15603 ERR1769396_15604 ERR1769396_15615 ERR1769396_15618 ERR1769396_15619 ERR1769396_15622 ERR1769396_15640 ERR1769396_15641 ERR1769396_15644 ERR1769396_15646 ERR1769396_15653 ERR1769396_15654 ERR1769396_15658 ERR1769396_15662 ERR1769396_15665 ERR1769396_15671 ERR1769396_15673 ERR1769396_15679 ERR1769396_15687 ERR1769396_15692 ERR1769396_15704 ERR1769396_15709 ERR1769396_15715 ERR1769396_15721 ERR1769396_15736 ERR1769396_15746 ERR1769396_15759 ERR1769396_15761 ERR1769396_15763 ERR1769396_15772 ERR1769396_15784 ERR1769396_15794 ERR1769396_15803 ERR1769396_15820 ERR1769396_15833 ERR1769396_15855 ERR1769396_15867 ERR1769396_15870 ERR1769396_15878 ERR1769396_15880 ERR1769396_15881 ERR1769396_15890 ERR1769396_15894 ERR1769396_15899 ERR1769396_15905 ERR1769396_15907 ERR1769396_15908 ERR1769396_15915 ERR1769396_15919 ERR1769396_15934 ERR1769396_15935 ERR1769396_15938 ERR1769396_15946 ERR1769396_15948 ERR1769396_15953 ERR1769396_15955 ERR1769396_15963 ERR1769396_15965 ERR1769396_15967 ERR1769396_15984 ERR1769396_15992 ERR1769396_15994 ERR1769396_15995 ERR1769396_15999 ERR1769396_16015 ERR1769396_16030 ERR1769396_16031 ERR1769396_16037 ERR1769396_16044 ERR1769396_16050 ERR1769396_16058 ERR1769396_16059 ERR1769396_16061 ERR1769396_16067 ERR1769396_16072 ERR1769396_16076 ERR1769396_16083 ERR1769396_16086 ERR1769396_16090 ERR1769396_16098 ERR1769396_16101 ERR1769396_16105 ERR1769396_16107 ERR1769396_16112 ERR1769396_16113 ERR1769396_16121 ERR1769396_16125 ERR1769396_16129 ERR1769396_16135 ERR1769396_16139 ERR1769396_16145 ERR1769396_16150 ERR1769396_16152 ERR1769396_16158 ERR1769396_16160 ERR1769396_16166 ERR1769396_16170 ERR1769396_16176 ERR1769396_16195 ERR1769396_16196 ERR1769396_16197 ERR1769396_16200 ERR1769396_16201 ERR1769396_16203 ERR1769396_16206 ERR1769396_16214 ERR1769396_16220 ERR1769396_16223 ERR1769396_16224 ERR1769396_16226 ERR1769396_16227 ERR1769396_16229 ERR1769396_16230 ERR1769396_16244 ERR1769396_16248 ERR1769396_16260 ERR1769396_16261 ERR1769396_16262 ERR1769396_16265 ERR1769396_16269 ERR1769396_16278 ERR1769396_16281 ERR1769396_16293 ERR1769396_16303 ERR1769396_16308 ERR1769396_16311 ERR1769396_16312 ERR1769396_16319 ERR1769396_16325 ERR1769396_16332 ERR1769396_16336 ERR1769396_16337 ERR1769396_16338 ERR1769396_16348 ERR1769396_16349 ERR1769396_16352 ERR1769396_16353 ERR1769396_16359 ERR1769396_16372 ERR1769396_16376 ERR1769396_16381 ERR1769396_16382 ERR1769396_16385 ERR1769396_16392 ERR1769396_16399 ERR1769396_16400 ERR1769396_16403 ERR1769396_16409 ERR1769396_16419 ERR1769396_16425 ERR1769396_16438 ERR1769396_16440 ERR1769396_16459 ERR1769396_16462 ERR1769396_16464 ERR1769396_16467 ERR1769396_16482 ERR1769396_16485 ERR1769396_16490 ERR1769396_16498 ERR1769396_16512 ERR1769396_16513 ERR1769396_16519 ERR1769396_16532 ERR1769396_16536 ERR1769396_16537 ERR1769396_16550 ERR1769396_16552 ERR1769396_16553 ERR1769396_16556 ERR1769396_16559 ERR1769396_16562 ERR1769396_16574 ERR1769396_16576 ERR1769396_16578 ERR1769396_16581 ERR1769396_16589 ERR1769396_16595 ERR1769396_16597 ERR1769396_16603 ERR1769396_16613 ERR1769396_16614 ERR1769396_16617 ERR1769396_16619 ERR1769396_16637 ERR1769396_16642 ERR1769396_16649 ERR1769396_16650 ERR1769396_16653 ERR1769396_16654 ERR1769396_16667 ERR1769396_16672 ERR1769396_16673 ERR1769396_16675 ERR1769396_16678 ERR1769396_16679 ERR1769396_16682 ERR1769396_16684 ERR1769396_16685 ERR1769396_16688 ERR1769396_16693 ERR1769396_16703 ERR1769396_16706 ERR1769396_16709 ERR1769396_16712 ERR1769396_16717 ERR1769396_16719 ERR1769396_16731 ERR1769396_16742 ERR1769396_16744 ERR1769396_16746 ERR1769396_16750 ERR1769396_16753 ERR1769396_16776 ERR1769396_16789 ERR1769396_16790 ERR1769396_16791 ERR1769396_16798 ERR1769396_16801 ERR1769396_16803 ERR1769396_16807 ERR1769396_16812 ERR1769396_16815 ERR1769396_16822 ERR1769396_16831 ERR1769396_16835 ERR1769396_16837 ERR1769396_16838 ERR1769396_16847 ERR1769396_16851 ERR1769396_16854 ERR1769396_16860 ERR1769396_16861 ERR1769396_16867 ERR1769396_16872 ERR1769396_16874 ERR1769396_16876 ERR1769396_16884 ERR1769396_16887 ERR1769396_16895 ERR1769396_16903 ERR1769396_16904 ERR1769396_16908 ERR1769396_16910 ERR1769396_16920 ERR1769396_16926 ERR1769396_16931 ERR1769396_16933 ERR1769396_16937 ERR1769396_16940 ERR1769396_16947 ERR1769396_16951 ERR1769396_16957 ERR1769396_16964 ERR1769396_16971 ERR1769396_16972 ERR1769396_16975 ERR1769396_16976 ERR1769396_16982 ERR1769396_16984 ERR1769396_16987 ERR1769396_16991 ERR1769396_17000 ERR1769396_17002 ERR1769396_17006 ERR1769396_17008 ERR1769396_17017 ERR1769396_17026 ERR1769396_17032 ERR1769396_17034 ERR1769396_17035 ERR1769396_17050 ERR1769396_17056 ERR1769396_17072 ERR1769396_17079 ERR1769396_17084 ERR1769396_17088 ERR1769396_17089 ERR1769396_17101 ERR1769396_17102 ERR1769396_17104 ERR1769396_17108 ERR1769396_17117 ERR1769396_17118 ERR1769396_17120 ERR1769396_17121 ERR1769396_17128 ERR1769396_17129 ERR1769396_17132 ERR1769396_17138 ERR1769396_17147 ERR1769396_17154 ERR1769396_17164 ERR1769396_17166 ERR1769396_17188 ERR1769396_17192 ERR1769396_17193 ERR1769396_17195 ERR1769396_17209 ERR1769396_17213 ERR1769396_17214 ERR1769396_17215 ERR1769396_17216 ERR1769396_17218 ERR1769396_17219 ERR1769396_17228 ERR1769396_17229 ERR1769396_17234 ERR1769396_17237 ERR1769396_17246 ERR1769396_17247 ERR1769396_17251 ERR1769396_17255 ERR1769396_17261 ERR1769396_17268 ERR1769396_17269 ERR1769396_17271 ERR1769396_17274 ERR1769396_17275 ERR1769396_17276 ERR1769396_17291 ERR1769396_17304 ERR1769396_17306 ERR1769396_17310 ERR1769396_17317 ERR1769396_17318 ERR1769396_17324 ERR1769396_17328 ERR1769396_17333 ERR1769396_17339 ERR1769396_17348 ERR1769396_17358 ERR1769396_17360 ERR1769396_17362 ERR1769396_17364 ERR1769396_17367 ERR1769396_17371 ERR1769396_17373 ERR1769396_17374 ERR1769396_17381 ERR1769396_17382 ERR1769396_17383 ERR1769396_17384 ERR1769396_17394 ERR1769396_17395 ERR1769396_17411 ERR1769396_17412 ERR1769396_17413 ERR1769396_17417 ERR1769396_17420 ERR1769396_17429 ERR1769396_17432 ERR1769396_17434 ERR1769396_17435 ERR1769396_17436 ERR1769396_17437 ERR1769396_17446 ERR1769396_17449 ERR1769396_17470 ERR1769396_17482 ERR1769396_17493 ERR1769396_17505 ERR1769396_17510 ERR1769396_17526 ERR1769396_17530 ERR1769396_17531 ERR1769396_17536 ERR1769396_17547 ERR1769396_17548 ERR1769396_17549 ERR1769396_17555 ERR1769396_17557 ERR1769396_17559 ERR1769396_17567 ERR1769396_17575 ERR1769396_17577 ERR1769396_17585 ERR1769396_17591 ERR1769396_17598 ERR1769396_17602 ERR1769396_17607 ERR1769396_17608 ERR1769396_17609 ERR1769396_17612 ERR1769396_17613 ERR1769396_17615 ERR1769396_17618 ERR1769396_17625 ERR1769396_17638 ERR1769396_17640 ERR1769396_17647 ERR1769396_17656 ERR1769396_17671 ERR1769396_17675 ERR1769396_17680 ERR1769396_17681 ERR1769396_17682 ERR1769396_17687 ERR1769396_17694 ERR1769396_17700 ERR1769396_17711 ERR1769396_17712 ERR1769396_17713 ERR1769396_17718 ERR1769396_17721 ERR1769396_17726 ERR1769396_17727 ERR1769396_17729 ERR1769396_17735 ERR1769396_17736 ERR1769396_17743 ERR1769396_17749 ERR1769396_17764 ERR1769396_17765 ERR1769396_17767 ERR1769396_17769 ERR1769396_17770 ERR1769396_17771 ERR1769396_17780 ERR1769396_17782 ERR1769396_17783 ERR1769396_17785 ERR1769396_17794 ERR1769396_17801 ERR1769396_17803 ERR1769396_17813 ERR1769396_17816 ERR1769396_17818 ERR1769396_17821 ERR1769396_17834 ERR1769396_17837 ERR1769396_17838 ERR1769396_17839 ERR1769396_17840 ERR1769396_17841 ERR1769396_17844 ERR1769396_17850 ERR1769396_17855 ERR1769396_17857 ERR1769396_17860 ERR1769396_17864 ERR1769396_17866 ERR1769396_17867 ERR1769396_17869 ERR1769396_17871 ERR1769396_17872 ERR1769396_17873 ERR1769396_17876 ERR1769396_17879 ERR1769396_17885 ERR1769396_17891 ERR1769396_17892 ERR1769396_17897 ERR1769396_17898 ERR1769396_17903 ERR1769396_17906 ERR1769396_17913 ERR1769396_17919 ERR1769396_17922 ERR1769396_17924 ERR1769396_17931 ERR1769396_17938 ERR1769396_17962 ERR1769396_17984 ERR1769396_17988 ERR1769396_17992 ERR1769396_17993 ERR1769396_17998 ERR1769396_18001 ERR1769396_18002 ERR1769396_18009 ERR1769396_18014 ERR1769396_18016 ERR1769396_18018 ERR1769396_18021 ERR1769396_18023 ERR1769396_18028 ERR1769396_18031 ERR1769396_18034 ERR1769396_18046 ERR1769396_18047 ERR1769396_18049 ERR1769396_18050 ERR1769396_18052 ERR1769396_18056 ERR1769396_18064 ERR1769396_18068 ERR1769396_18073 ERR1769396_18077 ERR1769396_18080 ERR1769396_18085 ERR1769396_18091 ERR1769396_18095 ERR1769396_18097 ERR1769396_18098 ERR1769396_18100 ERR1769396_18103 ERR1769396_18104 ERR1769396_18105 ERR1769396_18106 ERR1769396_18107 ERR1769396_18111 ERR1769396_18112 ERR1769396_18125 ERR1769396_18131 ERR1769396_18137 ERR1769396_18138 ERR1769396_18139 ERR1769396_18142 ERR1769396_18149 ERR1769396_18150 ERR1769396_18152 ERR1769396_18155 ERR1769396_18156 ERR1769396_18160 ERR1769396_18165 ERR1769396_18166 ERR1769396_18172 ERR1769396_18173 ERR1769396_18178 ERR1769396_18187 ERR1769396_18191 ERR1769396_18192 ERR1769396_18194 ERR1769396_18207 ERR1769396_18209 ERR1769396_18211 ERR1769396_18213 ERR1769396_18227 ERR1769396_18228 ERR1769396_18239 ERR1769396_18247 ERR1769396_18250 ERR1769396_18275 ERR1769396_18278 ERR1769396_18279 ERR1769396_18281 ERR1769396_18283 ERR1769396_18284 ERR1769396_18291 ERR1769396_18299 ERR1769396_18300 ERR1769396_18310 ERR1769396_18313 ERR1769396_18315 ERR1769396_18318 ERR1769396_18322 ERR1769396_18323 ERR1769396_18326 ERR1769396_18332 ERR1769396_18335 ERR1769396_18337 ERR1769396_18338 ERR1769396_18351 ERR1769396_18354 ERR1769396_18363 ERR1769396_18367 ERR1769396_18369 ERR1769396_18379 ERR1769396_18385 ERR1769396_18393 ERR1769396_18412 ERR1769396_18414 ERR1769396_18418 ERR1769396_18419 ERR1769396_18428 ERR1769396_18429 ERR1769396_18430 ERR1769396_18448 ERR1769396_18449 ERR1769396_18451 ERR1769396_18452 ERR1769396_18455 ERR1769396_18460 ERR1769396_18473 ERR1769396_18476 ERR1769396_18477 ERR1769396_18484 ERR1769396_18489 ERR1769396_18490 ERR1769396_18495 ERR1769396_18498 ERR1769396_18506 ERR1769396_18507 ERR1769396_18516 ERR1769396_18517 ERR1769396_18518 ERR1769396_18521 ERR1769396_18523 ERR1769396_18526 ERR1769396_18528 ERR1769396_18535 ERR1769396_18540 ERR1769396_18541 ERR1769396_18548 ERR1769396_18553 ERR1769396_18555 ERR1769396_18563 ERR1769396_18566 ERR1769396_18571 ERR1769396_18577 ERR1769396_18578 ERR1769396_18580 ERR1769396_18582 ERR1769396_18589 ERR1769396_18590 ERR1769396_18604 ERR1769396_18605 ERR1769396_18614 ERR1769396_18632 ERR1769396_18636 ERR1769396_18643 ERR1769396_18644 ERR1769396_18658 ERR1769396_18666 ERR1769396_18670 ERR1769396_18671 ERR1769396_18677 ERR1769396_18686 ERR1769396_18688 ERR1769396_18694 ERR1769396_18695 ERR1769396_18696 ERR1769396_18697 ERR1769396_18698 ERR1769396_18699 ERR1769396_18703 ERR1769396_18704 ERR1769396_18712 ERR1769396_18716 ERR1769396_18724 ERR1769396_18738 ERR1769396_18740 ERR1769396_18742 ERR1769396_18743 ERR1769396_18746 ERR1769396_18750 ERR1769396_18753 ERR1769396_18758 ERR1769396_18759 ERR1769396_18774 ERR1769396_18775 ERR1769396_18781 ERR1769396_18783 ERR1769396_18785 ERR1769396_18789 ERR1769396_18790 ERR1769396_18795 ERR1769396_18796 ERR1769396_18802 ERR1769396_18811 ERR1769396_18819 ERR1769396_18823 ERR1769396_18824 ERR1769396_18830 ERR1769396_18831 ERR1769396_18836 ERR1769396_18847 ERR1769396_18848 ERR1769396_18856 ERR1769396_18858 ERR1769396_18865 ERR1769396_18868 ERR1769396_18873 ERR1769396_18876 ERR1769396_18877 ERR1769396_18889 ERR1769396_18893 ERR1769396_18895 ERR1769396_18897 ERR1769396_18899 ERR1769396_18901 ERR1769396_18902 ERR1769396_18911 ERR1769396_18920 ERR1769396_18931 ERR1769396_18937 ERR1769396_18941 ERR1769396_18946 ERR1769396_18947 ERR1769396_18951 ERR1769396_18959 ERR1769396_18961 ERR1769396_18962 ERR1769396_18969 ERR1769396_18974 ERR1769396_18976 ERR1769396_18981 ERR1769396_18985 ERR1769396_19016 ERR1769396_19017 ERR1769396_19019 ERR1769396_19024 ERR1769396_19032 ERR1769396_19042 ERR1769396_19045 ERR1769396_19048 ERR1769396_19054 ERR1769396_19056 ERR1769396_19058 ERR1769396_19071 ERR1769396_19077 ERR1769396_19080 ERR1769396_19083 ERR1769396_19087 ERR1769396_19094 ERR1769396_19099 ERR1769396_19100 ERR1769396_19103 ERR1769396_19105 ERR1769396_19110 ERR1769396_19116 ERR1769396_19122 ERR1769396_19125 ERR1769396_19126 ERR1769396_19127 ERR1769396_19128 ERR1769396_19137 ERR1769396_19147 ERR1769396_19154 ERR1769396_19160 ERR1769396_19161 ERR1769396_19163 ERR1769396_19174 ERR1769396_19176 ERR1769396_19179 ERR1769396_19181 ERR1769396_19187 ERR1769396_19189 ERR1769396_19193 ERR1769396_19196 ERR1769396_19201 ERR1769396_19205 ERR1769396_19206 ERR1769396_19225 ERR1769396_19247 ERR1769396_19256 ERR1769396_19257 ERR1769396_19266 ERR1769396_19267 ERR1769396_19285 ERR1769396_19289 ERR1769396_19290 ERR1769396_19309 ERR1769396_19318 ERR1769396_19319 ERR1769396_19322 ERR1769396_19329 ERR1769396_19331 ERR1769396_19332 ERR1769396_19336 ERR1769396_19338 ERR1769396_19342 ERR1769396_19343 ERR1769396_19344 ERR1769396_19347 ERR1769396_19350 ERR1769396_19355 ERR1769396_19357 ERR1769396_19367 ERR1769396_19369 ERR1769396_19371 ERR1769396_19378 ERR1769396_19389 ERR1769396_19393 ERR1769396_19399 ERR1769396_19408 ERR1769396_19414 ERR1769396_19427 ERR1769396_19438 ERR1769396_19442 ERR1769396_19445 ERR1769396_19446 ERR1769396_19451 ERR1769396_19457 ERR1769396_19472 ERR1769396_19474 ERR1769396_19475 ERR1769396_19476 ERR1769396_19480 ERR1769396_19487 ERR1769396_19491 ERR1769396_19500 ERR1769396_19501 ERR1769396_19502 ERR1769396_19513 ERR1769396_19523 ERR1769396_19529 ERR1769396_19535 ERR1769396_19536 ERR1769396_19537 ERR1769396_19543 ERR1769396_19546 ERR1769396_19553 ERR1769396_19555 ERR1769396_19567 ERR1769396_19570 ERR1769396_19575 ERR1769396_19583 ERR1769396_19585 ERR1769396_19589 ERR1769396_19593 ERR1769396_19594 ERR1769396_19609 ERR1769396_19612 ERR1769396_19613 ERR1769396_19623 ERR1769396_19625 ERR1769396_19628 ERR1769396_19634 ERR1769396_19641 ERR1769396_19652 ERR1769396_19658 ERR1769396_19661 ERR1769396_19662 ERR1769396_19663 ERR1769396_19675 ERR1769396_19685 ERR1769396_19687 ERR1769396_19688 ERR1769396_19700 ERR1769396_19703 ERR1769396_19708 ERR1769396_19717 ERR1769396_19722 ERR1769396_19727 ERR1769396_19732 ERR1769396_19733 ERR1769396_19736 ERR1769396_19738 ERR1769396_19740 ERR1769396_19744 ERR1769396_19746 ERR1769396_19747 ERR1769396_19760 ERR1769396_19763 ERR1769396_19765 ERR1769396_19769 ERR1769396_19773 ERR1769396_19778 ERR1769396_19779 ERR1769396_19782 ERR1769396_19787 ERR1769396_19802 ERR1769396_19804 ERR1769396_19807 ERR1769396_19810 ERR1769396_19818 ERR1769396_19822 ERR1769396_19828 ERR1769396_19829 ERR1769396_19841 ERR1769396_19845 ERR1769396_19851 ERR1769396_19861 ERR1769396_19862 ERR1769396_19863 ERR1769396_19869 ERR1769396_19881 ERR1769396_19886 ERR1769396_19890 ERR1769396_19900 ERR1769396_19901 ERR1769396_19902 ERR1769396_19912 ERR1769396_19927 ERR1769396_19929 ERR1769396_19941 ERR1769396_19948 ERR1769396_19957 ERR1769396_19962 ERR1769396_19966 ERR1769396_19970 ERR1769396_19971 ERR1769396_19972 ERR1769396_19989 ERR1769396_19991 ERR1769396_19997 ERR1769396_19999 ERR1769396_20007 ERR1769396_20009 ERR1769396_20010 ERR1769396_20017 ERR1769396_20022 ERR1769396_20033 ERR1769396_20056 ERR1769396_20061 ERR1769396_20065 ERR1769396_20066 ERR1769396_20073 ERR1769396_20092 ERR1769396_20094 ERR1769396_20096 ERR1769396_20097 ERR1769396_20099 ERR1769396_20101 ERR1769396_20103 ERR1769396_20107 ERR1769396_20115 ERR1769396_20116 ERR1769396_20118 ERR1769396_20121 ERR1769396_20122 ERR1769396_20123 ERR1769396_20125 ERR1769396_20136 ERR1769396_20137 ERR1769396_20141 ERR1769396_20147 ERR1769396_20152 ERR1769396_20157 ERR1769396_20158 ERR1769396_20164 ERR1769396_20178 ERR1769396_20181 ERR1769396_20194 ERR1769396_20200 ERR1769396_20208 ERR1769396_20215 ERR1769396_20216 ERR1769396_20217 ERR1769396_20218 ERR1769396_20220 ERR1769396_20221 ERR1769396_20224 ERR1769396_20233 ERR1769396_20239 ERR1769396_20257 ERR1769396_20268 ERR1769396_20270 ERR1769396_20275 ERR1769396_20279 ERR1769396_20280 ERR1769396_20285 ERR1769396_20287 ERR1769396_20290 ERR1769396_20295 ERR1769396_20297 ERR1769396_20298 ERR1769396_20309 ERR1769396_20312 ERR1769396_20319 ERR1769396_20320 ERR1769396_20321 ERR1769396_20326 ERR1769396_20331 ERR1769396_20332 ERR1769396_20333 ERR1769396_20337 ERR1769396_20348 ERR1769396_20358 ERR1769396_20365 ERR1769396_20374 ERR1769396_20380 ERR1769396_20381 ERR1769396_20384 ERR1769396_20389 ERR1769396_20393 ERR1769396_20394 ERR1769396_20395 ERR1769396_20397 ERR1769396_20403 ERR1769396_20408 ERR1769396_20419 ERR1769396_20427 ERR1769396_20430 ERR1769396_20432 ERR1769396_20438 ERR1769396_20441 ERR1769396_20450 ERR1769396_20475 ERR1769396_20479 ERR1769396_20504 ERR1769396_20507 ERR1769396_20513 ERR1769396_20515 ERR1769396_20519 ERR1769396_20520 ERR1769396_20521 ERR1769396_20522 ERR1769396_20528 ERR1769396_20535 ERR1769396_20536 ERR1769396_20551 ERR1769396_20561 ERR1769396_20569 ERR1769396_20576 ERR1769396_20578 ERR1769396_20582 ERR1769396_20583 ERR1769396_20587 ERR1769396_20588 ERR1769396_20607 ERR1769396_20608 ERR1769396_20613 ERR1769396_20616 ERR1769396_20619 ERR1769396_20625 ERR1769396_20634 ERR1769396_20642 ERR1769396_20657 ERR1769396_20664 ERR1769396_20668 ERR1769396_20669 ERR1769396_20681 ERR1769396_20689 ERR1769396_20693 ERR1769396_20703 ERR1769396_20705 ERR1769396_20707 ERR1769396_20712 ERR1769396_20724 ERR1769396_20725 ERR1769396_20737 ERR1769396_20739 ERR1769396_20740 ERR1769396_20742 ERR1769396_20752 ERR1769396_20755 ERR1769396_20757 ERR1769396_20761 ERR1769396_20763 ERR1769396_20764 ERR1769396_20765 ERR1769396_20766 ERR1769396_20767 ERR1769396_20772 ERR1769396_20776 ERR1769396_20781 ERR1769396_20788 ERR1769396_20796 ERR1769396_20800 ERR1769396_20801 ERR1769396_20812 ERR1769396_20836 ERR1769396_20839 ERR1769396_20842 ERR1769396_20843 ERR1769396_20851 ERR1769396_20858 ERR1769396_20871 ERR1769396_20874 ERR1769396_20878 ERR1769396_20879 ERR1769396_20885 ERR1769396_20891 ERR1769396_20894 ERR1769396_20906 ERR1769396_20925 ERR1769396_20935 ERR1769396_20936 ERR1769396_20937 ERR1769396_20943 ERR1769396_20946 ERR1769396_20947 ERR1769396_20950 ERR1769396_20954 ERR1769396_20958 ERR1769396_20960 ERR1769396_20961 ERR1769396_20968 ERR1769396_20969 ERR1769396_20977 ERR1769396_20982 ERR1769396_20988 ERR1769396_20990 ERR1769396_20992 ERR1769396_21000 ERR1769396_21002 ERR1769396_21008 ERR1769396_21013 ERR1769396_21021 ERR1769396_21022 ERR1769396_21038 ERR1769396_21040 ERR1769396_21042 ERR1769396_21048 ERR1769396_21052 ERR1769396_21058 ERR1769396_21066 ERR1769396_21075 ERR1769396_21076 ERR1769396_21079 ERR1769396_21082 ERR1769396_21088 ERR1769396_21089 ERR1769396_21106 ERR1769396_21116 ERR1769396_21121 ERR1769396_21126 ERR1769396_21142 ERR1769396_21147 ERR1769396_21150 ERR1769396_21164 ERR1769396_21165 ERR1769396_21171 ERR1769396_21172 ERR1769396_21176 ERR1769396_21177 ERR1769396_21179 ERR1769396_21180 ERR1769396_21183 ERR1769396_21192 ERR1769396_21193 ERR1769396_21196 ERR1769396_21202 ERR1769396_21205 ERR1769396_21206 ERR1769396_21208 ERR1769396_21213 ERR1769396_21215 ERR1769396_21220 ERR1769396_21223 ERR1769396_21229 ERR1769396_21243 ERR1769396_21247 ERR1769396_21249 ERR1769396_21253 ERR1769396_21255 ERR1769396_21256 ERR1769396_21260 ERR1769396_21265 ERR1769396_21268 ERR1769396_21277 ERR1769396_21281 ERR1769396_21287 ERR1769396_21292 ERR1769396_21301 ERR1769396_21311 ERR1769396_21314 ERR1769396_21319 ERR1769396_21320 ERR1769396_21324 ERR1769396_21325 ERR1769396_21328 ERR1769396_21362 ERR1769396_21365 ERR1769396_21368 ERR1769396_21378 ERR1769396_21383 ERR1769396_21396 ERR1769396_21402 ERR1769396_21405 ERR1769396_21413 ERR1769396_21429 ERR1769396_21430 ERR1769396_21431 ERR1769396_21432 ERR1769396_21433 ERR1769396_21435 ERR1769396_21438 ERR1769396_21440 ERR1769396_21445 ERR1769396_21450 ERR1769396_21455 ERR1769396_21456 ERR1769396_21458 ERR1769396_21460 ERR1769396_21475 ERR1769396_21482 ERR1769396_21484 ERR1769396_21487 ERR1769396_21492 ERR1769396_21493 ERR1769396_21502 ERR1769396_21507 ERR1769396_21512 ERR1769396_21513 ERR1769396_21514 ERR1769396_21523 ERR1769396_21526 ERR1769396_21528 ERR1769396_21535 ERR1769396_21541 ERR1769396_21542 ERR1769396_21546 ERR1769396_21548 ERR1769396_21552 ERR1769396_21553 ERR1769396_21562 ERR1769396_21567 ERR1769396_21568 ERR1769396_21569 ERR1769396_21571 ERR1769396_21573 ERR1769396_21574 ERR1769396_21575 ERR1769396_21576 ERR1769396_21585 ERR1769396_21587 ERR1769396_21593 ERR1769396_21597 ERR1769396_21598 ERR1769396_21599 ERR1769396_21601 ERR1769396_21607 ERR1769396_21611 ERR1769396_21613 ERR1769396_21617 ERR1769396_21627 ERR1769396_21629 ERR1769396_21636 ERR1769396_21637 ERR1769396_21639 ERR1769396_21642 ERR1769396_21643 ERR1769396_21644 ERR1769396_21659 ERR1769396_21665 ERR1769396_21671 ERR1769396_21702 ERR1769396_21709 ERR1769396_21710 ERR1769396_21712 ERR1769396_21724 ERR1769396_21727 ERR1769396_21728 ERR1769396_21732 ERR1769396_21733 ERR1769396_21734 ERR1769396_21739 ERR1769396_21745 ERR1769396_21748 ERR1769396_21751 ERR1769396_21755 ERR1769396_21765 ERR1769396_21769 ERR1769396_21770 ERR1769396_21780 ERR1769396_21782 ERR1769396_21783 ERR1769396_21787 ERR1769396_21793 ERR1769396_21801 ERR1769396_21836 ERR1769396_21840 ERR1769396_21841 ERR1769396_21842 ERR1769396_21846 ERR1769396_21848 ERR1769396_21849 ERR1769396_21856 ERR1769396_21861 ERR1769396_21863 ERR1769396_21864 ERR1769396_21872 ERR1769396_21873 ERR1769396_21884 ERR1769396_21890 ERR1769396_21891 ERR1769396_21894 ERR1769396_21898 ERR1769396_21900 ERR1769396_21907 ERR1769396_21912 ERR1769396_21916 ERR1769396_21924 ERR1769396_21931 ERR1769396_21944 ERR1769396_21947 ERR1769396_21949 ERR1769396_21964 ERR1769396_21968 ERR1769396_21969 ERR1769396_21976 ERR1769396_21992 ERR1769396_22000 ERR1769396_22003 ERR1769396_22005 ERR1769396_22007 ERR1769396_22010 ERR1769396_22012 ERR1769396_22019 ERR1769396_22022 ERR1769396_22030 ERR1769396_22038 ERR1769396_22039 ERR1769396_22040 ERR1769396_22050 ERR1769396_22059 ERR1769396_22064 ERR1769396_22068 ERR1769396_22071 ERR1769396_22072 ERR1769396_22073 ERR1769396_22075 ERR1769396_22077 ERR1769396_22087 ERR1769396_22089 ERR1769396_22092 ERR1769396_22099 ERR1769396_22100 ERR1769396_22104 ERR1769396_22108 ERR1769396_22109 ERR1769396_22114 ERR1769396_22128 ERR1769396_22129 ERR1769396_22133 ERR1769396_22140 ERR1769396_22154 ERR1769396_22155 ERR1769396_22160 ERR1769396_22162 ERR1769396_22168 ERR1769396_22175 ERR1769396_22176 ERR1769396_22185 ERR1769396_22193 ERR1769396_22216 ERR1769396_22221 ERR1769396_22226 ERR1769396_22229 ERR1769396_22231 ERR1769396_22232 ERR1769396_22250 ERR1769396_22261 ERR1769396_22265 ERR1769396_22271 ERR1769396_22272 ERR1769396_22273 ERR1769396_22274 ERR1769396_22276 ERR1769396_22279 ERR1769396_22285 ERR1769396_22286 ERR1769396_22288 ERR1769396_22289 ERR1769396_22304 ERR1769396_22307 ERR1769396_22308 ERR1769396_22310 ERR1769396_22319 ERR1769396_22321 ERR1769396_22329 ERR1769396_22334 ERR1769396_22339 ERR1769396_22340 ERR1769396_22350 ERR1769396_22361 ERR1769396_22372 ERR1769396_22373 ERR1769396_22376 ERR1769396_22378 ERR1769396_22381 ERR1769396_22384 ERR1769396_22389 ERR1769396_22401 ERR1769396_22403 ERR1769396_22404 ERR1769396_22407 ERR1769396_22408 ERR1769396_22414 ERR1769396_22415 ERR1769396_22417 ERR1769396_22418 ERR1769396_22420 ERR1769396_22442 ERR1769396_22447 ERR1769396_22452 ERR1769396_22455 ERR1769396_22459 ERR1769396_22462 ERR1769396_22465 ERR1769396_22469 ERR1769396_22474 ERR1769396_22484 ERR1769396_22487 ERR1769396_22492 ERR1769396_22495 ERR1769396_22501 ERR1769396_22502 ERR1769396_22513 ERR1769396_22515 ERR1769396_22518 ERR1769396_22545 ERR1769396_22546 ERR1769396_22548 ERR1769396_22551 ERR1769396_22566 ERR1769396_22572 ERR1769396_22573 ERR1769396_22579 ERR1769396_22582 ERR1769396_22583 ERR1769396_22589 ERR1769396_22595 ERR1769396_22598 ERR1769396_22603 ERR1769396_22607 ERR1769396_22616 ERR1769396_22620 ERR1769396_22621 ERR1769396_22624 ERR1769396_22633 ERR1769396_22649 ERR1769396_22650 ERR1769396_22651 ERR1769396_22664 ERR1769396_22671 ERR1769396_22678 ERR1769396_22685 ERR1769396_22698 ERR1769396_22703 ERR1769396_22707 ERR1769396_22708 ERR1769396_22713 ERR1769396_22722 ERR1769396_22723 ERR1769396_22727 ERR1769396_22732 ERR1769396_22734 ERR1769396_22736 ERR1769396_22737 ERR1769396_22738 ERR1769396_22749 ERR1769396_22755 ERR1769396_22757 ERR1769396_22768 ERR1769396_22775 ERR1769396_22776 ERR1769396_22780 ERR1769396_22782 ERR1769396_22787 ERR1769396_22794 ERR1769396_22795 ERR1769396_22796 ERR1769396_22797 ERR1769396_22806 ERR1769396_22807 ERR1769396_22818 ERR1769396_22819 ERR1769396_22827 ERR1769396_22828 ERR1769396_22829 ERR1769396_22833 ERR1769396_22834 ERR1769396_22874 ERR1769396_22875 ERR1769396_22883 ERR1769396_22884 ERR1769396_22887 ERR1769396_22890 ERR1769396_22893 ERR1769396_22905 ERR1769396_22906 ERR1769396_22909 ERR1769396_22917 ERR1769396_22919 ERR1769396_22921 ERR1769396_22925 ERR1769396_22927 ERR1769396_22934 ERR1769396_22955 ERR1769396_22957 ERR1769396_22959 ERR1769396_22961 ERR1769396_22973 ERR1769396_22975 ERR1769396_22981 ERR1769396_22990 ERR1769396_23009 ERR1769396_23015 ERR1769396_23027 ERR1769396_23034 ERR1769396_23042 ERR1769396_23043 ERR1769396_23044 ERR1769396_23045 ERR1769396_23047 ERR1769396_23059 ERR1769396_23070 ERR1769396_23077 ERR1769396_23079 ERR1769396_23080 ERR1769396_23088 ERR1769396_23094 ERR1769396_23098 ERR1769396_23099 ERR1769396_23102 ERR1769396_23112 ERR1769396_23122 ERR1769396_23126 ERR1769396_23128 ERR1769396_23138 ERR1769396_23139 ERR1769396_23141 ERR1769396_23147 ERR1769396_23152 ERR1769396_23157 ERR1769396_23162 ERR1769396_23175 ERR1769396_23181 ERR1769396_23189 ERR1769396_23195 ERR1769396_23198 ERR1769396_23200 ERR1769396_23207 ERR1769396_23208 ERR1769396_23213 ERR1769396_23216 ERR1769396_23219 ERR1769396_23220 ERR1769396_23223 ERR1769396_23226 ERR1769396_23229 ERR1769396_23235 ERR1769396_23237 ERR1769396_23241 ERR1769396_23246 ERR1769396_23254 ERR1769396_23255 ERR1769396_23257 ERR1769396_23268 ERR1769396_23275 ERR1769396_23299 ERR1769396_23304 ERR1769396_23308 ERR1769396_23310 ERR1769396_23325 ERR1769396_23327 ERR1769396_23329 ERR1769396_23338 ERR1769396_23340 ERR1769396_23344 ERR1769396_23348 ERR1769396_23354 ERR1769396_23358 ERR1769396_23365 ERR1769396_23380 ERR1769396_23386 ERR1769396_23387 ERR1769396_23394 ERR1769396_23407 ERR1769396_23409 ERR1769396_23424 ERR1769396_23428 ERR1769396_23438 ERR1769396_23446 ERR1769396_23468 ERR1769396_23480 ERR1769396_23488 ERR1769396_23494 ERR1769396_23496 ERR1769396_23497 ERR1769396_23498 ERR1769396_23510 ERR1769396_23513 ERR1769396_23518 ERR1769396_23521 ERR1769396_23523 ERR1769396_23524 ERR1769396_23525 ERR1769396_23551 ERR1769396_23553 ERR1769396_23570 ERR1769396_23577 ERR1769396_23589 ERR1769396_23599 ERR1769396_23606 ERR1769396_23609 ERR1769396_23612 ERR1769396_23615 ERR1769396_23617 ERR1769396_23620 ERR1769396_23626 ERR1769396_23638 ERR1769396_23653 ERR1769396_23656 ERR1769396_23659 ERR1769396_23663 ERR1769396_23679 ERR1769396_23680 ERR1769396_23686 ERR1769396_23688 ERR1769396_23692 ERR1769396_23697 ERR1769396_23709 ERR1769396_23719 ERR1769396_23721 ERR1769396_23726 ERR1769396_23731 ERR1769396_23733 ERR1769396_23740 ERR1769396_23743 ERR1769396_23744 ERR1769396_23746 ERR1769396_23751 ERR1769396_23756 ERR1769396_23766 ERR1769396_23769 ERR1769396_23770 ERR1769396_23771 ERR1769396_23774 ERR1769396_23775 ERR1769396_23784 ERR1769396_23786 ERR1769396_23787 ERR1769396_23788 ERR1769396_23789 ERR1769396_23790 ERR1769396_23807 ERR1769396_23808 ERR1769396_23816 ERR1769396_23821 ERR1769396_23824 ERR1769396_23832 ERR1769396_23834 ERR1769396_23846 ERR1769396_23848 ERR1769396_23854 ERR1769396_23872 ERR1769396_23874 ERR1769396_23875 ERR1769396_23878 ERR1769396_23882 ERR1769396_23883 ERR1769396_23884 ERR1769396_23889 ERR1769396_23892 ERR1769396_23895 ERR1769396_23898 ERR1769396_23899 ERR1769396_23901 ERR1769396_23908 ERR1769396_23911 ERR1769396_23914 ERR1769396_23915 ERR1769396_23927 ERR1769396_23932 ERR1769396_23974 ERR1769396_23990 ERR1769396_23991 ERR1769396_23992 ERR1769396_23996 ERR1769396_23998 ERR1769396_24007 ERR1769396_24008 ERR1769396_24010 ERR1769396_24017 ERR1769396_24045 ERR1769396_24050 ERR1769396_24051 ERR1769396_24056 ERR1769396_24067 ERR1769396_24082 ERR1769396_24083 ERR1769396_24084 ERR1769396_24087 ERR1769396_24089 ERR1769396_24100 ERR1769396_24116 ERR1769396_24119 ERR1769396_24121 ERR1769396_24130 ERR1769396_24131 ERR1769396_24135 ERR1769396_24138 ERR1769396_24145 ERR1769396_24150 ERR1769396_24153 ERR1769396_24157 ERR1769396_24158 ERR1769396_24165 ERR1769396_24166 ERR1769396_24168 ERR1769396_24177 ERR1769396_24204 ERR1769396_24211 ERR1769396_24212 ERR1769396_24214 ERR1769396_24216 ERR1769396_24225 ERR1769396_24228 ERR1769396_24238 ERR1769396_24251 ERR1769396_24261 ERR1769396_24263 ERR1769396_24278 ERR1769396_24281 ERR1769396_24282 ERR1769396_24297 ERR1769396_24298 ERR1769396_24305 ERR1769396_24306 ERR1769396_24307 ERR1769396_24317 ERR1769396_24319 ERR1769396_24323 ERR1769396_24330 ERR1769396_24331 ERR1769396_24334 ERR1769396_24335 ERR1769396_24337 ERR1769396_24338 ERR1769396_24344 ERR1769396_24347 ERR1769396_24352 ERR1769396_24355 ERR1769396_24369 ERR1769396_24377 ERR1769396_24383 ERR1769396_24387 ERR1769396_24392 ERR1769396_24394 ERR1769396_24395 ERR1769396_24396 ERR1769396_24401 ERR1769396_24421 ERR1769396_24423 ERR1769396_24424 ERR1769396_24430 ERR1769396_24435 ERR1769396_24438 ERR1769396_24442 ERR1769396_24445 ERR1769396_24448 ERR1769396_24450 ERR1769396_24451 ERR1769396_24463 ERR1769396_24464 ERR1769396_24468 ERR1769396_24470 ERR1769396_24474 ERR1769396_24475 ERR1769396_24477 ERR1769396_24480 ERR1769396_24489 ERR1769396_24518 ERR1769396_24524 ERR1769396_24527 ERR1769396_24542 ERR1769396_24543 ERR1769396_24559 ERR1769396_24604 ERR1769396_24712 ERR1769396_24758 ERR1769396_24811 ERR1769396_24844 ERR1769396_24845 ERR1769396_24847 ERR1769396_24943 ERR1769396_24969 ERR1769396_24984 ERR1769396_25002 ERR1769396_25067 ERR1769396_25080 ERR1769396_25090 ERR1769396_25118 ERR1769396_25133 ERR1769396_25288 ERR1769396_25345 ERR1769396_25372 ERR1769396_25373 ERR1769396_25398 ERR1769396_25463 ERR1769396_25468 ERR1769396_25485 ERR1769396_25518 ERR1769396_25559 ERR1769396_25643 ERR1769396_25707 ERR1769396_25718 ERR1769396_25793 ERR1769396_25814 ERR1769396_25928 ERR1769396_25929 ERR1769396_26027 ERR1769396_26127 ERR1769396_26135 ERR1769396_26148 ERR1769396_26222 ERR1769396_26378 ERR1769396_26406 ERR1769396_26451 ERR1769396_26457 ERR1769396_26510 ERR1769396_26566 ERR1769396_26572 ERR1769396_26647 ERR1769396_26691 ERR1769396_26735 ERR1769396_26815 ERR1769396_26823 ERR1769396_26860 ERR1769396_26917 ERR1769396_27001 ERR1769396_27017 ERR1769396_27019 ERR1769396_27027 ERR1769396_27030 ERR1769396_27057 ERR1769396_27061 ERR1769396_27066 ERR1769396_27161 ERR1769396_27167 ERR1769396_27192 ERR1769396_27251 ERR1769396_27266 ERR1769396_27272 ERR1769396_27298 ERR1769396_27309 ERR1769396_27311 ERR1769396_27336 ERR1769396_27396 ERR1769396_27490 ERR1769396_27515 ERR1769396_27555 ERR1769396_27572 ERR1769396_27581 ERR1769396_27583 ERR1769396_27616 ERR1769396_27636 ERR1769396_27660 ERR1769396_27700 ERR1769396_27732 ERR1769396_27754 ERR1769396_27763 ERR1769396_27767 ERR1769396_27768 ERR1769396_27771 ERR1769396_27792 ERR1769396_27883 ERR1769396_27894 ERR1769396_27904 ERR1769397_1 ERR1769397_11 ERR1769397_13 ERR1769397_14 ERR1769397_19 ERR1769397_24 ERR1769397_27 ERR1769397_28 ERR1769397_32 ERR1769397_34 ERR1769397_39 ERR1769397_40 ERR1769397_47 ERR1769397_49 ERR1769397_62 ERR1769397_67 ERR1769397_78 ERR1769397_83 ERR1769397_87 ERR1769397_95 ERR1769397_96 ERR1769397_97 ERR1769397_103 ERR1769397_111 ERR1769397_113 ERR1769397_117 ERR1769397_123 ERR1769397_125 ERR1769397_126 ERR1769397_128 ERR1769397_133 ERR1769397_134 ERR1769397_135 ERR1769397_142 ERR1769397_143 ERR1769397_147 ERR1769397_148 ERR1769397_151 ERR1769397_153 ERR1769397_157 ERR1769397_158 ERR1769397_160 ERR1769397_167 ERR1769397_169 ERR1769397_170 ERR1769397_174 ERR1769397_178 ERR1769397_180 ERR1769397_186 ERR1769397_188 ERR1769397_190 ERR1769397_205 ERR1769397_206 ERR1769397_207 ERR1769397_208 ERR1769397_211 ERR1769397_219 ERR1769397_221 ERR1769397_222 ERR1769397_223 ERR1769397_232 ERR1769397_234 ERR1769397_235 ERR1769397_237 ERR1769397_238 ERR1769397_239 ERR1769397_243 ERR1769397_255 ERR1769397_258 ERR1769397_259 ERR1769397_274 ERR1769397_275 ERR1769397_279 ERR1769397_280 ERR1769397_285 ERR1769397_286 ERR1769397_287 ERR1769397_290 ERR1769397_293 ERR1769397_294 ERR1769397_296 ERR1769397_297 ERR1769397_300 ERR1769397_301 ERR1769397_302 ERR1769397_310 ERR1769397_311 ERR1769397_313 ERR1769397_316 ERR1769397_317 ERR1769397_323 ERR1769397_331 ERR1769397_332 ERR1769397_334 ERR1769397_342 ERR1769397_346 ERR1769397_348 ERR1769397_351 ERR1769397_354 ERR1769397_355 ERR1769397_358 ERR1769397_365 ERR1769397_366 ERR1769397_370 ERR1769397_372 ERR1769397_373 ERR1769397_388 ERR1769397_390 ERR1769397_395 ERR1769397_400 ERR1769397_407 ERR1769397_409 ERR1769397_410 ERR1769397_412 ERR1769397_417 ERR1769397_418 ERR1769397_420 ERR1769397_422 ERR1769397_432 ERR1769397_440 ERR1769397_441 ERR1769397_443 ERR1769397_454 ERR1769397_455 ERR1769397_458 ERR1769397_464 ERR1769397_471 ERR1769397_473 ERR1769397_474 ERR1769397_485 ERR1769397_491 ERR1769397_492 ERR1769397_495 ERR1769397_496 ERR1769397_503 ERR1769397_505 ERR1769397_512 ERR1769397_513 ERR1769397_518 ERR1769397_519 ERR1769397_522 ERR1769397_530 ERR1769397_531 ERR1769397_533 ERR1769397_541 ERR1769397_552 ERR1769397_553 ERR1769397_556 ERR1769397_560 ERR1769397_567 ERR1769397_569 ERR1769397_571 ERR1769397_575 ERR1769397_577 ERR1769397_579 ERR1769397_580 ERR1769397_581 ERR1769397_585 ERR1769397_588 ERR1769397_594 ERR1769397_595 ERR1769397_610 ERR1769397_611 ERR1769397_613 ERR1769397_621 ERR1769397_631 ERR1769397_632 ERR1769397_638 ERR1769397_647 ERR1769397_648 ERR1769397_652 ERR1769397_654 ERR1769397_660 ERR1769397_668 ERR1769397_671 ERR1769397_683 ERR1769397_687 ERR1769397_692 ERR1769397_695 ERR1769397_709 ERR1769397_712 ERR1769397_713 ERR1769397_715 ERR1769397_718 ERR1769397_721 ERR1769397_725 ERR1769397_726 ERR1769397_728 ERR1769397_730 ERR1769397_731 ERR1769397_733 ERR1769397_738 ERR1769397_739 ERR1769397_743 ERR1769397_744 ERR1769397_748 ERR1769397_749 ERR1769397_750 ERR1769397_754 ERR1769397_755 ERR1769397_760 ERR1769397_763 ERR1769397_764 ERR1769397_766 ERR1769397_767 ERR1769397_768 ERR1769397_769 ERR1769397_774 ERR1769397_775 ERR1769397_778 ERR1769397_789 ERR1769397_792 ERR1769397_794 ERR1769397_798 ERR1769397_801 ERR1769397_808 ERR1769397_811 ERR1769397_813 ERR1769397_815 ERR1769397_817 ERR1769397_819 ERR1769397_821 ERR1769397_827 ERR1769397_828 ERR1769397_832 ERR1769397_834 ERR1769397_836 ERR1769397_842 ERR1769397_849 ERR1769397_851 ERR1769397_853 ERR1769397_856 ERR1769397_857 ERR1769397_858 ERR1769397_861 ERR1769397_862 ERR1769397_874 ERR1769397_881 ERR1769397_883 ERR1769397_885 ERR1769397_887 ERR1769397_891 ERR1769397_897 ERR1769397_900 ERR1769397_904 ERR1769397_907 ERR1769397_910 ERR1769397_912 ERR1769397_914 ERR1769397_918 ERR1769397_919 ERR1769397_920 ERR1769397_921 ERR1769397_922 ERR1769397_927 ERR1769397_937 ERR1769397_943 ERR1769397_944 ERR1769397_945 ERR1769397_946 ERR1769397_948 ERR1769397_952 ERR1769397_953 ERR1769397_957 ERR1769397_968 ERR1769397_969 ERR1769397_974 ERR1769397_975 ERR1769397_980 ERR1769397_982 ERR1769397_984 ERR1769397_985 ERR1769397_988 ERR1769397_989 ERR1769397_991 ERR1769397_996 ERR1769397_1004 ERR1769397_1008 ERR1769397_1011 ERR1769397_1019 ERR1769397_1020 ERR1769397_1021 ERR1769397_1023 ERR1769397_1025 ERR1769397_1028 ERR1769397_1030 ERR1769397_1036 ERR1769397_1041 ERR1769397_1046 ERR1769397_1054 ERR1769397_1055 ERR1769397_1059 ERR1769397_1061 ERR1769397_1066 ERR1769397_1070 ERR1769397_1071 ERR1769397_1072 ERR1769397_1074 ERR1769397_1080 ERR1769397_1083 ERR1769397_1084 ERR1769397_1085 ERR1769397_1089 ERR1769397_1091 ERR1769397_1098 ERR1769397_1101 ERR1769397_1104 ERR1769397_1106 ERR1769397_1116 ERR1769397_1137 ERR1769397_1141 ERR1769397_1145 ERR1769397_1154 ERR1769397_1155 ERR1769397_1157 ERR1769397_1161 ERR1769397_1162 ERR1769397_1174 ERR1769397_1175 ERR1769397_1176 ERR1769397_1178 ERR1769397_1179 ERR1769397_1188 ERR1769397_1189 ERR1769397_1193 ERR1769397_1195 ERR1769397_1196 ERR1769397_1205 ERR1769397_1206 ERR1769397_1215 ERR1769397_1237 ERR1769397_1238 ERR1769397_1249 ERR1769397_1254 ERR1769397_1256 ERR1769397_1258 ERR1769397_1267 ERR1769397_1269 ERR1769397_1274 ERR1769397_1276 ERR1769397_1284 ERR1769397_1298 ERR1769397_1300 ERR1769397_1305 ERR1769397_1311 ERR1769397_1312 ERR1769397_1316 ERR1769397_1318 ERR1769397_1319 ERR1769397_1325 ERR1769397_1326 ERR1769397_1327 ERR1769397_1328 ERR1769397_1332 ERR1769397_1336 ERR1769397_1341 ERR1769397_1343 ERR1769397_1350 ERR1769397_1351 ERR1769397_1362 ERR1769397_1371 ERR1769397_1372 ERR1769397_1376 ERR1769397_1381 ERR1769397_1382 ERR1769397_1388 ERR1769397_1389 ERR1769397_1390 ERR1769397_1403 ERR1769397_1405 ERR1769397_1407 ERR1769397_1411 ERR1769397_1415 ERR1769397_1420 ERR1769397_1429 ERR1769397_1431 ERR1769397_1433 ERR1769397_1439 ERR1769397_1440 ERR1769397_1446 ERR1769397_1455 ERR1769397_1456 ERR1769397_1459 ERR1769397_1461 ERR1769397_1472 ERR1769397_1479 ERR1769397_1481 ERR1769397_1482 ERR1769397_1494 ERR1769397_1495 ERR1769397_1496 ERR1769397_1500 ERR1769397_1507 ERR1769397_1510 ERR1769397_1512 ERR1769397_1516 ERR1769397_1521 ERR1769397_1524 ERR1769397_1531 ERR1769397_1532 ERR1769397_1533 ERR1769397_1535 ERR1769397_1543 ERR1769397_1548 ERR1769397_1549 ERR1769397_1557 ERR1769397_1559 ERR1769397_1561 ERR1769397_1563 ERR1769397_1565 ERR1769397_1566 ERR1769397_1569 ERR1769397_1584 ERR1769397_1590 ERR1769397_1591 ERR1769397_1593 ERR1769397_1595 ERR1769397_1610 ERR1769397_1612 ERR1769397_1618 ERR1769397_1623 ERR1769397_1627 ERR1769397_1628 ERR1769397_1633 ERR1769397_1639 ERR1769397_1641 ERR1769397_1643 ERR1769397_1644 ERR1769397_1657 ERR1769397_1661 ERR1769397_1672 ERR1769397_1678 ERR1769397_1684 ERR1769397_1685 ERR1769397_1692 ERR1769397_1693 ERR1769397_1697 ERR1769397_1699 ERR1769397_1705 ERR1769397_1714 ERR1769397_1716 ERR1769397_1717 ERR1769397_1719 ERR1769397_1721 ERR1769397_1725 ERR1769397_1726 ERR1769397_1729 ERR1769397_1737 ERR1769397_1742 ERR1769397_1746 ERR1769397_1749 ERR1769397_1760 ERR1769397_1762 ERR1769397_1766 ERR1769397_1780 ERR1769397_1781 ERR1769397_1782 ERR1769397_1785 ERR1769397_1788 ERR1769397_1789 ERR1769397_1790 ERR1769397_1792 ERR1769397_1809 ERR1769397_1813 ERR1769397_1817 ERR1769397_1819 ERR1769397_1821 ERR1769397_1824 ERR1769397_1828 ERR1769397_1834 ERR1769397_1840 ERR1769397_1850 ERR1769397_1854 ERR1769397_1858 ERR1769397_1863 ERR1769397_1864 ERR1769397_1867 ERR1769397_1868 ERR1769397_1874 ERR1769397_1882 ERR1769397_1884 ERR1769397_1885 ERR1769397_1889 ERR1769397_1897 ERR1769397_1898 ERR1769397_1905 ERR1769397_1914 ERR1769397_1932 ERR1769397_1933 ERR1769397_1942 ERR1769397_1943 ERR1769397_1945 ERR1769397_1950 ERR1769397_1951 ERR1769397_1953 ERR1769397_1959 ERR1769397_1966 ERR1769397_1969 ERR1769397_1976 ERR1769397_1979 ERR1769397_1982 ERR1769397_1990 ERR1769397_1997 ERR1769397_1998 ERR1769397_2001 ERR1769397_2004 ERR1769397_2005 ERR1769397_2009 ERR1769397_2020 ERR1769397_2029 ERR1769397_2031 ERR1769397_2032 ERR1769397_2033 ERR1769397_2037 ERR1769397_2042 ERR1769397_2047 ERR1769397_2049 ERR1769397_2052 ERR1769397_2060 ERR1769397_2064 ERR1769397_2066 ERR1769397_2074 ERR1769397_2079 ERR1769397_2080 ERR1769397_2086 ERR1769397_2089 ERR1769397_2090 ERR1769397_2092 ERR1769397_2093 ERR1769397_2096 ERR1769397_2097 ERR1769397_2102 ERR1769397_2111 ERR1769397_2115 ERR1769397_2117 ERR1769397_2123 ERR1769397_2127 ERR1769397_2129 ERR1769397_2135 ERR1769397_2136 ERR1769397_2143 ERR1769397_2145 ERR1769397_2147 ERR1769397_2149 ERR1769397_2155 ERR1769397_2160 ERR1769397_2161 ERR1769397_2162 ERR1769397_2166 ERR1769397_2173 ERR1769397_2181 ERR1769397_2183 ERR1769397_2185 ERR1769397_2189 ERR1769397_2192 ERR1769397_2193 ERR1769397_2194 ERR1769397_2200 ERR1769397_2203 ERR1769397_2207 ERR1769397_2210 ERR1769397_2211 ERR1769397_2212 ERR1769397_2216 ERR1769397_2219 ERR1769397_2222 ERR1769397_2235 ERR1769397_2237 ERR1769397_2240 ERR1769397_2244 ERR1769397_2257 ERR1769397_2259 ERR1769397_2261 ERR1769397_2262 ERR1769397_2268 ERR1769397_2284 ERR1769397_2287 ERR1769397_2296 ERR1769397_2297 ERR1769397_2298 ERR1769397_2303 ERR1769397_2306 ERR1769397_2310 ERR1769397_2311 ERR1769397_2315 ERR1769397_2325 ERR1769397_2331 ERR1769397_2334 ERR1769397_2337 ERR1769397_2340 ERR1769397_2349 ERR1769397_2351 ERR1769397_2358 ERR1769397_2360 ERR1769397_2362 ERR1769397_2364 ERR1769397_2365 ERR1769397_2366 ERR1769397_2375 ERR1769397_2378 ERR1769397_2381 ERR1769397_2386 ERR1769397_2387 ERR1769397_2388 ERR1769397_2393 ERR1769397_2394 ERR1769397_2397 ERR1769397_2402 ERR1769397_2404 ERR1769397_2405 ERR1769397_2408 ERR1769397_2410 ERR1769397_2411 ERR1769397_2415 ERR1769397_2424 ERR1769397_2427 ERR1769397_2428 ERR1769397_2434 ERR1769397_2436 ERR1769397_2438 ERR1769397_2442 ERR1769397_2448 ERR1769397_2455 ERR1769397_2457 ERR1769397_2461 ERR1769397_2464 ERR1769397_2465 ERR1769397_2469 ERR1769397_2471 ERR1769397_2474 ERR1769397_2492 ERR1769397_2505 ERR1769397_2507 ERR1769397_2508 ERR1769397_2518 ERR1769397_2522 ERR1769397_2523 ERR1769397_2526 ERR1769397_2528 ERR1769397_2537 ERR1769397_2543 ERR1769397_2544 ERR1769397_2556 ERR1769397_2559 ERR1769397_2572 ERR1769397_2573 ERR1769397_2580 ERR1769397_2584 ERR1769397_2585 ERR1769397_2586 ERR1769397_2588 ERR1769397_2595 ERR1769397_2597 ERR1769397_2605 ERR1769397_2611 ERR1769397_2616 ERR1769397_2617 ERR1769397_2622 ERR1769397_2625 ERR1769397_2628 ERR1769397_2629 ERR1769397_2641 ERR1769397_2653 ERR1769397_2655 ERR1769397_2663 ERR1769397_2670 ERR1769397_2671 ERR1769397_2676 ERR1769397_2677 ERR1769397_2682 ERR1769397_2685 ERR1769397_2688 ERR1769397_2690 ERR1769397_2695 ERR1769397_2696 ERR1769397_2710 ERR1769397_2729 ERR1769397_2737 ERR1769397_2743 ERR1769397_2744 ERR1769397_2747 ERR1769397_2750 ERR1769397_2751 ERR1769397_2760 ERR1769397_2767 ERR1769397_2769 ERR1769397_2770 ERR1769397_2775 ERR1769397_2783 ERR1769397_2786 ERR1769397_2787 ERR1769397_2790 ERR1769397_2791 ERR1769397_2795 ERR1769397_2796 ERR1769397_2804 ERR1769397_2805 ERR1769397_2808 ERR1769397_2815 ERR1769397_2821 ERR1769397_2822 ERR1769397_2824 ERR1769397_2827 ERR1769397_2831 ERR1769397_2836 ERR1769397_2841 ERR1769397_2847 ERR1769397_2852 ERR1769397_2854 ERR1769397_2855 ERR1769397_2858 ERR1769397_2860 ERR1769397_2866 ERR1769397_2868 ERR1769397_2872 ERR1769397_2874 ERR1769397_2876 ERR1769397_2880 ERR1769397_2883 ERR1769397_2884 ERR1769397_2885 ERR1769397_2887 ERR1769397_2895 ERR1769397_2897 ERR1769397_2898 ERR1769397_2903 ERR1769397_2906 ERR1769397_2911 ERR1769397_2915 ERR1769397_2916 ERR1769397_2917 ERR1769397_2919 ERR1769397_2920 ERR1769397_2921 ERR1769397_2922 ERR1769397_2923 ERR1769397_2925 ERR1769397_2926 ERR1769397_2930 ERR1769397_2936 ERR1769397_2937 ERR1769397_2938 ERR1769397_2953 ERR1769397_2956 ERR1769397_2959 ERR1769397_2969 ERR1769397_2972 ERR1769397_2974 ERR1769397_2975 ERR1769397_2977 ERR1769397_2986 ERR1769397_2987 ERR1769397_2991 ERR1769397_3003 ERR1769397_3004 ERR1769397_3005 ERR1769397_3006 ERR1769397_3010 ERR1769397_3012 ERR1769397_3013 ERR1769397_3015 ERR1769397_3019 ERR1769397_3023 ERR1769397_3031 ERR1769397_3043 ERR1769397_3049 ERR1769397_3050 ERR1769397_3051 ERR1769397_3054 ERR1769397_3055 ERR1769397_3056 ERR1769397_3059 ERR1769397_3061 ERR1769397_3064 ERR1769397_3065 ERR1769397_3067 ERR1769397_3069 ERR1769397_3071 ERR1769397_3078 ERR1769397_3079 ERR1769397_3083 ERR1769397_3090 ERR1769397_3092 ERR1769397_3093 ERR1769397_3095 ERR1769397_3102 ERR1769397_3105 ERR1769397_3107 ERR1769397_3108 ERR1769397_3111 ERR1769397_3115 ERR1769397_3123 ERR1769397_3126 ERR1769397_3132 ERR1769397_3134 ERR1769397_3145 ERR1769397_3158 ERR1769397_3159 ERR1769397_3162 ERR1769397_3163 ERR1769397_3168 ERR1769397_3172 ERR1769397_3173 ERR1769397_3174 ERR1769397_3188 ERR1769397_3190 ERR1769397_3192 ERR1769397_3195 ERR1769397_3196 ERR1769397_3200 ERR1769397_3201 ERR1769397_3212 ERR1769397_3214 ERR1769397_3225 ERR1769397_3226 ERR1769397_3227 ERR1769397_3230 ERR1769397_3233 ERR1769397_3234 ERR1769397_3235 ERR1769397_3237 ERR1769397_3238 ERR1769397_3247 ERR1769397_3248 ERR1769397_3255 ERR1769397_3256 ERR1769397_3267 ERR1769397_3270 ERR1769397_3276 ERR1769397_3291 ERR1769397_3297 ERR1769397_3299 ERR1769397_3300 ERR1769397_3301 ERR1769397_3302 ERR1769397_3303 ERR1769397_3305 ERR1769397_3317 ERR1769397_3318 ERR1769397_3320 ERR1769397_3321 ERR1769397_3323 ERR1769397_3327 ERR1769397_3340 ERR1769397_3350 ERR1769397_3355 ERR1769397_3356 ERR1769397_3357 ERR1769397_3360 ERR1769397_3363 ERR1769397_3366 ERR1769397_3367 ERR1769397_3372 ERR1769397_3373 ERR1769397_3376 ERR1769397_3379 ERR1769397_3385 ERR1769397_3388 ERR1769397_3393 ERR1769397_3394 ERR1769397_3400 ERR1769397_3401 ERR1769397_3403 ERR1769397_3404 ERR1769397_3406 ERR1769397_3407 ERR1769397_3408 ERR1769397_3411 ERR1769397_3413 ERR1769397_3420 ERR1769397_3429 ERR1769397_3432 ERR1769397_3441 ERR1769397_3447 ERR1769397_3454 ERR1769397_3456 ERR1769397_3458 ERR1769397_3460 ERR1769397_3468 ERR1769397_3470 ERR1769397_3471 ERR1769397_3474 ERR1769397_3476 ERR1769397_3477 ERR1769397_3479 ERR1769397_3480 ERR1769397_3482 ERR1769397_3488 ERR1769397_3491 ERR1769397_3493 ERR1769397_3497 ERR1769397_3498 ERR1769397_3499 ERR1769397_3511 ERR1769397_3513 ERR1769397_3514 ERR1769397_3518 ERR1769397_3530 ERR1769397_3531 ERR1769397_3532 ERR1769397_3534 ERR1769397_3538 ERR1769397_3540 ERR1769397_3546 ERR1769397_3554 ERR1769397_3555 ERR1769397_3556 ERR1769397_3557 ERR1769397_3559 ERR1769397_3561 ERR1769397_3562 ERR1769397_3569 ERR1769397_3570 ERR1769397_3577 ERR1769397_3579 ERR1769397_3581 ERR1769397_3585 ERR1769397_3587 ERR1769397_3589 ERR1769397_3591 ERR1769397_3592 ERR1769397_3593 ERR1769397_3608 ERR1769397_3615 ERR1769397_3626 ERR1769397_3627 ERR1769397_3631 ERR1769397_3633 ERR1769397_3645 ERR1769397_3646 ERR1769397_3651 ERR1769397_3657 ERR1769397_3682 ERR1769397_3691 ERR1769397_3695 ERR1769397_3697 ERR1769397_3704 ERR1769397_3706 ERR1769397_3707 ERR1769397_3716 ERR1769397_3717 ERR1769397_3718 ERR1769397_3726 ERR1769397_3729 ERR1769397_3738 ERR1769397_3746 ERR1769397_3752 ERR1769397_3758 ERR1769397_3759 ERR1769397_3764 ERR1769397_3766 ERR1769397_3770 ERR1769397_3774 ERR1769397_3775 ERR1769397_3778 ERR1769397_3780 ERR1769397_3782 ERR1769397_3783 ERR1769397_3786 ERR1769397_3791 ERR1769397_3793 ERR1769397_3800 ERR1769397_3803 ERR1769397_3804 ERR1769397_3812 ERR1769397_3818 ERR1769397_3819 ERR1769397_3821 ERR1769397_3822 ERR1769397_3824 ERR1769397_3825 ERR1769397_3829 ERR1769397_3830 ERR1769397_3831 ERR1769397_3832 ERR1769397_3833 ERR1769397_3846 ERR1769397_3867 ERR1769397_3871 ERR1769397_3872 ERR1769397_3878 ERR1769397_3887 ERR1769397_3895 ERR1769397_3899 ERR1769397_3900 ERR1769397_3903 ERR1769397_3904 ERR1769397_3907 ERR1769397_3909 ERR1769397_3911 ERR1769397_3916 ERR1769397_3923 ERR1769397_3924 ERR1769397_3930 ERR1769397_3931 ERR1769397_3932 ERR1769397_3939 ERR1769397_3942 ERR1769397_3943 ERR1769397_3952 ERR1769397_3953 ERR1769397_3964 ERR1769397_3967 ERR1769397_3974 ERR1769397_3977 ERR1769397_3981 ERR1769397_3982 ERR1769397_3987 ERR1769397_3989 ERR1769397_3990 ERR1769397_3993 ERR1769397_3997 ERR1769397_3999 ERR1769397_4000 ERR1769397_4002 ERR1769397_4005 ERR1769397_4008 ERR1769397_4011 ERR1769397_4012 ERR1769397_4014 ERR1769397_4018 ERR1769397_4021 ERR1769397_4024 ERR1769397_4028 ERR1769397_4029 ERR1769397_4032 ERR1769397_4033 ERR1769397_4039 ERR1769397_4042 ERR1769397_4053 ERR1769397_4055 ERR1769397_4057 ERR1769397_4060 ERR1769397_4061 ERR1769397_4062 ERR1769397_4070 ERR1769397_4072 ERR1769397_4075 ERR1769397_4076 ERR1769397_4079 ERR1769397_4081 ERR1769397_4085 ERR1769397_4086 ERR1769397_4092 ERR1769397_4094 ERR1769397_4101 ERR1769397_4102 ERR1769397_4105 ERR1769397_4109 ERR1769397_4111 ERR1769397_4112 ERR1769397_4117 ERR1769397_4123 ERR1769397_4134 ERR1769397_4137 ERR1769397_4156 ERR1769397_4160 ERR1769397_4164 ERR1769397_4166 ERR1769397_4167 ERR1769397_4168 ERR1769397_4170 ERR1769397_4171 ERR1769397_4173 ERR1769397_4177 ERR1769397_4179 ERR1769397_4183 ERR1769397_4199 ERR1769397_4202 ERR1769397_4204 ERR1769397_4205 ERR1769397_4206 ERR1769397_4207 ERR1769397_4214 ERR1769397_4215 ERR1769397_4224 ERR1769397_4226 ERR1769397_4227 ERR1769397_4228 ERR1769397_4230 ERR1769397_4231 ERR1769397_4232 ERR1769397_4239 ERR1769397_4242 ERR1769397_4246 ERR1769397_4255 ERR1769397_4260 ERR1769397_4261 ERR1769397_4272 ERR1769397_4273 ERR1769397_4281 ERR1769397_4285 ERR1769397_4287 ERR1769397_4288 ERR1769397_4289 ERR1769397_4292 ERR1769397_4296 ERR1769397_4300 ERR1769397_4303 ERR1769397_4315 ERR1769397_4317 ERR1769397_4319 ERR1769397_4320 ERR1769397_4330 ERR1769397_4331 ERR1769397_4340 ERR1769397_4343 ERR1769397_4351 ERR1769397_4352 ERR1769397_4355 ERR1769397_4362 ERR1769397_4364 ERR1769397_4365 ERR1769397_4368 ERR1769397_4369 ERR1769397_4379 ERR1769397_4380 ERR1769397_4382 ERR1769397_4402 ERR1769397_4403 ERR1769397_4404 ERR1769397_4409 ERR1769397_4410 ERR1769397_4423 ERR1769397_4430 ERR1769397_4433 ERR1769397_4441 ERR1769397_4446 ERR1769397_4447 ERR1769397_4457 ERR1769397_4458 ERR1769397_4461 ERR1769397_4463 ERR1769397_4464 ERR1769397_4467 ERR1769397_4471 ERR1769397_4474 ERR1769397_4477 ERR1769397_4484 ERR1769397_4486 ERR1769397_4490 ERR1769397_4491 ERR1769397_4500 ERR1769397_4501 ERR1769397_4502 ERR1769397_4503 ERR1769397_4504 ERR1769397_4519 ERR1769397_4540 ERR1769397_4542 ERR1769397_4543 ERR1769397_4546 ERR1769397_4548 ERR1769397_4552 ERR1769397_4554 ERR1769397_4563 ERR1769397_4570 ERR1769397_4573 ERR1769397_4574 ERR1769397_4580 ERR1769397_4585 ERR1769397_4586 ERR1769397_4589 ERR1769397_4590 ERR1769397_4593 ERR1769397_4594 ERR1769397_4599 ERR1769397_4602 ERR1769397_4604 ERR1769397_4605 ERR1769397_4606 ERR1769397_4611 ERR1769397_4613 ERR1769397_4616 ERR1769397_4619 ERR1769397_4623 ERR1769397_4628 ERR1769397_4635 ERR1769397_4639 ERR1769397_4641 ERR1769397_4644 ERR1769397_4646 ERR1769397_4654 ERR1769397_4656 ERR1769397_4657 ERR1769397_4660 ERR1769397_4665 ERR1769397_4669 ERR1769397_4671 ERR1769397_4674 ERR1769397_4678 ERR1769397_4680 ERR1769397_4683 ERR1769397_4684 ERR1769397_4685 ERR1769397_4686 ERR1769397_4687 ERR1769397_4689 ERR1769397_4692 ERR1769397_4703 ERR1769397_4708 ERR1769397_4713 ERR1769397_4714 ERR1769397_4715 ERR1769397_4717 ERR1769397_4719 ERR1769397_4724 ERR1769397_4730 ERR1769397_4746 ERR1769397_4748 ERR1769397_4752 ERR1769397_4760 ERR1769397_4771 ERR1769397_4775 ERR1769397_4785 ERR1769397_4791 ERR1769397_4792 ERR1769397_4797 ERR1769397_4803 ERR1769397_4807 ERR1769397_4808 ERR1769397_4810 ERR1769397_4812 ERR1769397_4816 ERR1769397_4818 ERR1769397_4823 ERR1769397_4824 ERR1769397_4826 ERR1769397_4827 ERR1769397_4837 ERR1769397_4843 ERR1769397_4847 ERR1769397_4848 ERR1769397_4852 ERR1769397_4854 ERR1769397_4855 ERR1769397_4871 ERR1769397_4874 ERR1769397_4875 ERR1769397_4877 ERR1769397_4887 ERR1769397_4888 ERR1769397_4897 ERR1769397_4898 ERR1769397_4920 ERR1769397_4922 ERR1769397_4924 ERR1769397_4925 ERR1769397_4928 ERR1769397_4931 ERR1769397_4933 ERR1769397_4937 ERR1769397_4942 ERR1769397_4944 ERR1769397_4945 ERR1769397_4947 ERR1769397_4948 ERR1769397_4951 ERR1769397_4952 ERR1769397_4969 ERR1769397_4975 ERR1769397_4978 ERR1769397_4979 ERR1769397_4981 ERR1769397_4987 ERR1769397_4991 ERR1769397_4992 ERR1769397_4995 ERR1769397_4997 ERR1769397_4998 ERR1769397_4999 ERR1769397_5000 ERR1769397_5001 ERR1769397_5003 ERR1769397_5005 ERR1769397_5006 ERR1769397_5007 ERR1769397_5018 ERR1769397_5019 ERR1769397_5023 ERR1769397_5025 ERR1769397_5034 ERR1769397_5036 ERR1769397_5046 ERR1769397_5049 ERR1769397_5051 ERR1769397_5052 ERR1769397_5071 ERR1769397_5080 ERR1769397_5081 ERR1769397_5082 ERR1769397_5096 ERR1769397_5111 ERR1769397_5112 ERR1769397_5114 ERR1769397_5116 ERR1769397_5117 ERR1769397_5122 ERR1769397_5123 ERR1769397_5127 ERR1769397_5129 ERR1769397_5142 ERR1769397_5148 ERR1769397_5149 ERR1769397_5150 ERR1769397_5156 ERR1769397_5158 ERR1769397_5159 ERR1769397_5161 ERR1769397_5162 ERR1769397_5166 ERR1769397_5173 ERR1769397_5179 ERR1769397_5186 ERR1769397_5191 ERR1769397_5195 ERR1769397_5196 ERR1769397_5199 ERR1769397_5201 ERR1769397_5204 ERR1769397_5207 ERR1769397_5210 ERR1769397_5211 ERR1769397_5214 ERR1769397_5217 ERR1769397_5218 ERR1769397_5222 ERR1769397_5228 ERR1769397_5229 ERR1769397_5235 ERR1769397_5238 ERR1769397_5239 ERR1769397_5240 ERR1769397_5244 ERR1769397_5257 ERR1769397_5267 ERR1769397_5274 ERR1769397_5275 ERR1769397_5288 ERR1769397_5290 ERR1769397_5292 ERR1769397_5293 ERR1769397_5295 ERR1769397_5301 ERR1769397_5302 ERR1769397_5311 ERR1769397_5313 ERR1769397_5316 ERR1769397_5319 ERR1769397_5323 ERR1769397_5324 ERR1769397_5326 ERR1769397_5334 ERR1769397_5341 ERR1769397_5342 ERR1769397_5348 ERR1769397_5351 ERR1769397_5352 ERR1769397_5353 ERR1769397_5356 ERR1769397_5358 ERR1769397_5361 ERR1769397_5369 ERR1769397_5371 ERR1769397_5376 ERR1769397_5377 ERR1769397_5381 ERR1769397_5384 ERR1769397_5386 ERR1769397_5389 ERR1769397_5391 ERR1769397_5402 ERR1769397_5403 ERR1769397_5404 ERR1769397_5416 ERR1769397_5418 ERR1769397_5419 ERR1769397_5423 ERR1769397_5426 ERR1769397_5431 ERR1769397_5432 ERR1769397_5434 ERR1769397_5435 ERR1769397_5444 ERR1769397_5447 ERR1769397_5451 ERR1769397_5452 ERR1769397_5456 ERR1769397_5459 ERR1769397_5460 ERR1769397_5466 ERR1769397_5474 ERR1769397_5492 ERR1769397_5495 ERR1769397_5497 ERR1769397_5498 ERR1769397_5501 ERR1769397_5503 ERR1769397_5504 ERR1769397_5510 ERR1769397_5517 ERR1769397_5518 ERR1769397_5520 ERR1769397_5521 ERR1769397_5523 ERR1769397_5531 ERR1769397_5534 ERR1769397_5541 ERR1769397_5542 ERR1769397_5547 ERR1769397_5548 ERR1769397_5550 ERR1769397_5551 ERR1769397_5554 ERR1769397_5559 ERR1769397_5568 ERR1769397_5569 ERR1769397_5572 ERR1769397_5573 ERR1769397_5577 ERR1769397_5579 ERR1769397_5580 ERR1769397_5581 ERR1769397_5587 ERR1769397_5591 ERR1769397_5602 ERR1769397_5604 ERR1769397_5607 ERR1769397_5613 ERR1769397_5622 ERR1769397_5624 ERR1769397_5625 ERR1769397_5631 ERR1769397_5632 ERR1769397_5638 ERR1769397_5640 ERR1769397_5644 ERR1769397_5648 ERR1769397_5649 ERR1769397_5651 ERR1769397_5652 ERR1769397_5662 ERR1769397_5664 ERR1769397_5667 ERR1769397_5670 ERR1769397_5676 ERR1769397_5677 ERR1769397_5678 ERR1769397_5687 ERR1769397_5712 ERR1769397_5717 ERR1769397_5718 ERR1769397_5723 ERR1769397_5725 ERR1769397_5730 ERR1769397_5735 ERR1769397_5736 ERR1769397_5737 ERR1769397_5743 ERR1769397_5746 ERR1769397_5749 ERR1769397_5752 ERR1769397_5754 ERR1769397_5755 ERR1769397_5756 ERR1769397_5760 ERR1769397_5766 ERR1769397_5774 ERR1769397_5777 ERR1769397_5782 ERR1769397_5788 ERR1769397_5799 ERR1769397_5800 ERR1769397_5802 ERR1769397_5803 ERR1769397_5806 ERR1769397_5819 ERR1769397_5823 ERR1769397_5824 ERR1769397_5837 ERR1769397_5838 ERR1769397_5842 ERR1769397_5843 ERR1769397_5845 ERR1769397_5848 ERR1769397_5853 ERR1769397_5862 ERR1769397_5867 ERR1769397_5870 ERR1769397_5871 ERR1769397_5875 ERR1769397_5880 ERR1769397_5884 ERR1769397_5885 ERR1769397_5886 ERR1769397_5895 ERR1769397_5898 ERR1769397_5900 ERR1769397_5901 ERR1769397_5905 ERR1769397_5911 ERR1769397_5915 ERR1769397_5920 ERR1769397_5922 ERR1769397_5928 ERR1769397_5930 ERR1769397_5931 ERR1769397_5935 ERR1769397_5939 ERR1769397_5940 ERR1769397_5949 ERR1769397_5956 ERR1769397_5957 ERR1769397_5964 ERR1769397_5965 ERR1769397_5969 ERR1769397_5971 ERR1769397_5972 ERR1769397_5975 ERR1769397_5980 ERR1769397_5981 ERR1769397_5983 ERR1769397_5986 ERR1769397_5997 ERR1769397_6000 ERR1769397_6005 ERR1769397_6006 ERR1769397_6009 ERR1769397_6014 ERR1769397_6015 ERR1769397_6019 ERR1769397_6028 ERR1769397_6031 ERR1769397_6033 ERR1769397_6040 ERR1769397_6041 ERR1769397_6050 ERR1769397_6051 ERR1769397_6053 ERR1769397_6054 ERR1769397_6056 ERR1769397_6058 ERR1769397_6064 ERR1769397_6070 ERR1769397_6072 ERR1769397_6073 ERR1769397_6074 ERR1769397_6075 ERR1769397_6076 ERR1769397_6079 ERR1769397_6091 ERR1769397_6092 ERR1769397_6099 ERR1769397_6104 ERR1769397_6106 ERR1769397_6107 ERR1769397_6109 ERR1769397_6111 ERR1769397_6120 ERR1769397_6121 ERR1769397_6124 ERR1769397_6131 ERR1769397_6134 ERR1769397_6135 ERR1769397_6138 ERR1769397_6142 ERR1769397_6143 ERR1769397_6146 ERR1769397_6152 ERR1769397_6159 ERR1769397_6160 ERR1769397_6161 ERR1769397_6162 ERR1769397_6168 ERR1769397_6169 ERR1769397_6171 ERR1769397_6173 ERR1769397_6178 ERR1769397_6184 ERR1769397_6189 ERR1769397_6195 ERR1769397_6196 ERR1769397_6197 ERR1769397_6199 ERR1769397_6207 ERR1769397_6208 ERR1769397_6211 ERR1769397_6219 ERR1769397_6228 ERR1769397_6229 ERR1769397_6232 ERR1769397_6233 ERR1769397_6235 ERR1769397_6242 ERR1769397_6247 ERR1769397_6249 ERR1769397_6251 ERR1769397_6255 ERR1769397_6256 ERR1769397_6259 ERR1769397_6263 ERR1769397_6268 ERR1769397_6272 ERR1769397_6283 ERR1769397_6285 ERR1769397_6287 ERR1769397_6289 ERR1769397_6291 ERR1769397_6298 ERR1769397_6300 ERR1769397_6305 ERR1769397_6307 ERR1769397_6311 ERR1769397_6316 ERR1769397_6320 ERR1769397_6321 ERR1769397_6326 ERR1769397_6331 ERR1769397_6335 ERR1769397_6338 ERR1769397_6339 ERR1769397_6343 ERR1769397_6346 ERR1769397_6349 ERR1769397_6350 ERR1769397_6360 ERR1769397_6361 ERR1769397_6364 ERR1769397_6365 ERR1769397_6366 ERR1769397_6367 ERR1769397_6370 ERR1769397_6373 ERR1769397_6379 ERR1769397_6381 ERR1769397_6382 ERR1769397_6386 ERR1769397_6393 ERR1769397_6395 ERR1769397_6401 ERR1769397_6402 ERR1769397_6405 ERR1769397_6406 ERR1769397_6410 ERR1769397_6411 ERR1769397_6423 ERR1769397_6426 ERR1769397_6430 ERR1769397_6431 ERR1769397_6433 ERR1769397_6434 ERR1769397_6437 ERR1769397_6451 ERR1769397_6455 ERR1769397_6459 ERR1769397_6466 ERR1769397_6468 ERR1769397_6469 ERR1769397_6470 ERR1769397_6477 ERR1769397_6492 ERR1769397_6494 ERR1769397_6495 ERR1769397_6502 ERR1769397_6507 ERR1769397_6514 ERR1769397_6517 ERR1769397_6518 ERR1769397_6523 ERR1769397_6527 ERR1769397_6528 ERR1769397_6529 ERR1769397_6530 ERR1769397_6531 ERR1769397_6534 ERR1769397_6535 ERR1769397_6539 ERR1769397_6552 ERR1769397_6554 ERR1769397_6558 ERR1769397_6560 ERR1769397_6562 ERR1769397_6567 ERR1769397_6569 ERR1769397_6572 ERR1769397_6574 ERR1769397_6579 ERR1769397_6591 ERR1769397_6599 ERR1769397_6606 ERR1769397_6608 ERR1769397_6612 ERR1769397_6618 ERR1769397_6629 ERR1769397_6632 ERR1769397_6636 ERR1769397_6641 ERR1769397_6642 ERR1769397_6645 ERR1769397_6652 ERR1769397_6655 ERR1769397_6656 ERR1769397_6660 ERR1769397_6662 ERR1769397_6666 ERR1769397_6671 ERR1769397_6672 ERR1769397_6673 ERR1769397_6684 ERR1769397_6690 ERR1769397_6691 ERR1769397_6693 ERR1769397_6696 ERR1769397_6704 ERR1769397_6708 ERR1769397_6717 ERR1769397_6718 ERR1769397_6719 ERR1769397_6720 ERR1769397_6723 ERR1769397_6726 ERR1769397_6730 ERR1769397_6734 ERR1769397_6736 ERR1769397_6747 ERR1769397_6751 ERR1769397_6752 ERR1769397_6757 ERR1769397_6758 ERR1769397_6759 ERR1769397_6764 ERR1769397_6768 ERR1769397_6769 ERR1769397_6772 ERR1769397_6773 ERR1769397_6775 ERR1769397_6777 ERR1769397_6780 ERR1769397_6786 ERR1769397_6789 ERR1769397_6792 ERR1769397_6799 ERR1769397_6802 ERR1769397_6811 ERR1769397_6812 ERR1769397_6820 ERR1769397_6821 ERR1769397_6824 ERR1769397_6838 ERR1769397_6839 ERR1769397_6841 ERR1769397_6844 ERR1769397_6845 ERR1769397_6848 ERR1769397_6860 ERR1769397_6861 ERR1769397_6862 ERR1769397_6863 ERR1769397_6865 ERR1769397_6868 ERR1769397_6870 ERR1769397_6871 ERR1769397_6873 ERR1769397_6878 ERR1769397_6879 ERR1769397_6886 ERR1769397_6888 ERR1769397_6891 ERR1769397_6899 ERR1769397_6901 ERR1769397_6903 ERR1769397_6908 ERR1769397_6911 ERR1769397_6912 ERR1769397_6917 ERR1769397_6920 ERR1769397_6921 ERR1769397_6925 ERR1769397_6931 ERR1769397_6932 ERR1769397_6933 ERR1769397_6936 ERR1769397_6939 ERR1769397_6940 ERR1769397_6942 ERR1769397_6944 ERR1769397_6945 ERR1769397_6946 ERR1769397_6954 ERR1769397_6955 ERR1769397_6958 ERR1769397_6960 ERR1769397_6961 ERR1769397_6962 ERR1769397_6970 ERR1769397_6974 ERR1769397_6980 ERR1769397_6981 ERR1769397_6988 ERR1769397_6999 ERR1769397_7002 ERR1769397_7006 ERR1769397_7012 ERR1769397_7023 ERR1769397_7024 ERR1769397_7026 ERR1769397_7030 ERR1769397_7031 ERR1769397_7034 ERR1769397_7039 ERR1769397_7041 ERR1769397_7045 ERR1769397_7058 ERR1769397_7065 ERR1769397_7069 ERR1769397_7076 ERR1769397_7079 ERR1769397_7086 ERR1769397_7088 ERR1769397_7092 ERR1769397_7096 ERR1769397_7098 ERR1769397_7099 ERR1769397_7102 ERR1769397_7118 ERR1769397_7120 ERR1769397_7141 ERR1769397_7142 ERR1769397_7143 ERR1769397_7144 ERR1769397_7148 ERR1769397_7150 ERR1769397_7156 ERR1769397_7165 ERR1769397_7170 ERR1769397_7172 ERR1769397_7178 ERR1769397_7179 ERR1769397_7182 ERR1769397_7183 ERR1769397_7187 ERR1769397_7191 ERR1769397_7194 ERR1769397_7197 ERR1769397_7200 ERR1769397_7203 ERR1769397_7206 ERR1769397_7207 ERR1769397_7210 ERR1769397_7211 ERR1769397_7213 ERR1769397_7214 ERR1769397_7218 ERR1769397_7220 ERR1769397_7221 ERR1769397_7222 ERR1769397_7228 ERR1769397_7235 ERR1769397_7236 ERR1769397_7237 ERR1769397_7239 ERR1769397_7241 ERR1769397_7243 ERR1769397_7246 ERR1769397_7250 ERR1769397_7254 ERR1769397_7255 ERR1769397_7257 ERR1769397_7260 ERR1769397_7266 ERR1769397_7274 ERR1769397_7279 ERR1769397_7281 ERR1769397_7282 ERR1769397_7288 ERR1769397_7289 ERR1769397_7290 ERR1769397_7293 ERR1769397_7294 ERR1769397_7305 ERR1769397_7317 ERR1769397_7319 ERR1769397_7320 ERR1769397_7322 ERR1769397_7325 ERR1769397_7327 ERR1769397_7334 ERR1769397_7337 ERR1769397_7342 ERR1769397_7343 ERR1769397_7347 ERR1769397_7350 ERR1769397_7351 ERR1769397_7354 ERR1769397_7371 ERR1769397_7376 ERR1769397_7377 ERR1769397_7378 ERR1769397_7381 ERR1769397_7384 ERR1769397_7395 ERR1769397_7399 ERR1769397_7405 ERR1769397_7406 ERR1769397_7407 ERR1769397_7413 ERR1769397_7414 ERR1769397_7416 ERR1769397_7419 ERR1769397_7424 ERR1769397_7426 ERR1769397_7443 ERR1769397_7445 ERR1769397_7446 ERR1769397_7454 ERR1769397_7456 ERR1769397_7457 ERR1769397_7466 ERR1769397_7477 ERR1769397_7480 ERR1769397_7492 ERR1769397_7496 ERR1769397_7498 ERR1769397_7515 ERR1769397_7516 ERR1769397_7517 ERR1769397_7522 ERR1769397_7528 ERR1769397_7534 ERR1769397_7542 ERR1769397_7551 ERR1769397_7555 ERR1769397_7561 ERR1769397_7562 ERR1769397_7564 ERR1769397_7565 ERR1769397_7570 ERR1769397_7579 ERR1769397_7582 ERR1769397_7584 ERR1769397_7586 ERR1769397_7587 ERR1769397_7595 ERR1769397_7596 ERR1769397_7608 ERR1769397_7611 ERR1769397_7613 ERR1769397_7614 ERR1769397_7615 ERR1769397_7622 ERR1769397_7624 ERR1769397_7632 ERR1769397_7633 ERR1769397_7641 ERR1769397_7646 ERR1769397_7649 ERR1769397_7661 ERR1769397_7666 ERR1769397_7667 ERR1769397_7671 ERR1769397_7675 ERR1769397_7676 ERR1769397_7678 ERR1769397_7680 ERR1769397_7681 ERR1769397_7684 ERR1769397_7686 ERR1769397_7687 ERR1769397_7689 ERR1769397_7690 ERR1769397_7693 ERR1769397_7698 ERR1769397_7699 ERR1769397_7701 ERR1769397_7702 ERR1769397_7703 ERR1769397_7711 ERR1769397_7716 ERR1769397_7726 ERR1769397_7727 ERR1769397_7728 ERR1769397_7729 ERR1769397_7739 ERR1769397_7743 ERR1769397_7749 ERR1769397_7750 ERR1769397_7769 ERR1769397_7770 ERR1769397_7775 ERR1769397_7781 ERR1769397_7787 ERR1769397_7790 ERR1769397_7795 ERR1769397_7799 ERR1769397_7800 ERR1769397_7805 ERR1769397_7807 ERR1769397_7813 ERR1769397_7816 ERR1769397_7817 ERR1769397_7818 ERR1769397_7823 ERR1769397_7825 ERR1769397_7828 ERR1769397_7829 ERR1769397_7830 ERR1769397_7832 ERR1769397_7834 ERR1769397_7838 ERR1769397_7840 ERR1769397_7841 ERR1769397_7850 ERR1769397_7851 ERR1769397_7857 ERR1769397_7860 ERR1769397_7864 ERR1769397_7865 ERR1769397_7866 ERR1769397_7868 ERR1769397_7883 ERR1769397_7889 ERR1769397_7904 ERR1769397_7914 ERR1769397_7916 ERR1769397_7920 ERR1769397_7923 ERR1769397_7924 ERR1769397_7925 ERR1769397_7930 ERR1769397_7936 ERR1769397_7938 ERR1769397_7939 ERR1769397_7940 ERR1769397_7948 ERR1769397_7949 ERR1769397_7950 ERR1769397_7959 ERR1769397_7965 ERR1769397_7966 ERR1769397_7969 ERR1769397_7970 ERR1769397_7973 ERR1769397_7979 ERR1769397_7980 ERR1769397_7985 ERR1769397_7987 ERR1769397_7993 ERR1769397_7994 ERR1769397_7996 ERR1769397_7999 ERR1769397_8004 ERR1769397_8005 ERR1769397_8006 ERR1769397_8013 ERR1769397_8016 ERR1769397_8018 ERR1769397_8019 ERR1769397_8027 ERR1769397_8031 ERR1769397_8042 ERR1769397_8049 ERR1769397_8050 ERR1769397_8062 ERR1769397_8067 ERR1769397_8078 ERR1769397_8079 ERR1769397_8090 ERR1769397_8098 ERR1769397_8108 ERR1769397_8113 ERR1769397_8115 ERR1769397_8121 ERR1769397_8126 ERR1769397_8136 ERR1769397_8137 ERR1769397_8138 ERR1769397_8144 ERR1769397_8146 ERR1769397_8147 ERR1769397_8148 ERR1769397_8151 ERR1769397_8152 ERR1769397_8155 ERR1769397_8156 ERR1769397_8159 ERR1769397_8167 ERR1769397_8168 ERR1769397_8171 ERR1769397_8179 ERR1769397_8186 ERR1769397_8195 ERR1769397_8196 ERR1769397_8204 ERR1769397_8207 ERR1769397_8212 ERR1769397_8214 ERR1769397_8215 ERR1769397_8217 ERR1769397_8229 ERR1769397_8232 ERR1769397_8233 ERR1769397_8240 ERR1769397_8257 ERR1769397_8258 ERR1769397_8259 ERR1769397_8264 ERR1769397_8265 ERR1769397_8267 ERR1769397_8269 ERR1769397_8273 ERR1769397_8274 ERR1769397_8279 ERR1769397_8283 ERR1769397_8286 ERR1769397_8294 ERR1769397_8299 ERR1769397_8306 ERR1769397_8307 ERR1769397_8311 ERR1769397_8313 ERR1769397_8319 ERR1769397_8329 ERR1769397_8330 ERR1769397_8333 ERR1769397_8339 ERR1769397_8341 ERR1769397_8345 ERR1769397_8350 ERR1769397_8358 ERR1769397_8359 ERR1769397_8360 ERR1769397_8362 ERR1769397_8369 ERR1769397_8371 ERR1769397_8373 ERR1769397_8387 ERR1769397_8394 ERR1769397_8396 ERR1769397_8397 ERR1769397_8398 ERR1769397_8399 ERR1769397_8400 ERR1769397_8401 ERR1769397_8409 ERR1769397_8410 ERR1769397_8417 ERR1769397_8420 ERR1769397_8421 ERR1769397_8423 ERR1769397_8424 ERR1769397_8425 ERR1769397_8438 ERR1769397_8442 ERR1769397_8451 ERR1769397_8452 ERR1769397_8455 ERR1769397_8456 ERR1769397_8461 ERR1769397_8466 ERR1769397_8470 ERR1769397_8471 ERR1769397_8478 ERR1769397_8480 ERR1769397_8496 ERR1769397_8499 ERR1769397_8501 ERR1769397_8503 ERR1769397_8505 ERR1769397_8506 ERR1769397_8514 ERR1769397_8517 ERR1769397_8518 ERR1769397_8522 ERR1769397_8530 ERR1769397_8547 ERR1769397_8548 ERR1769397_8551 ERR1769397_8552 ERR1769397_8555 ERR1769397_8557 ERR1769397_8561 ERR1769397_8578 ERR1769397_8584 ERR1769397_8586 ERR1769397_8588 ERR1769397_8590 ERR1769397_8591 ERR1769397_8592 ERR1769397_8595 ERR1769397_8596 ERR1769397_8603 ERR1769397_8607 ERR1769397_8609 ERR1769397_8610 ERR1769397_8614 ERR1769397_8617 ERR1769397_8634 ERR1769397_8647 ERR1769397_8648 ERR1769397_8650 ERR1769397_8657 ERR1769397_8658 ERR1769397_8659 ERR1769397_8661 ERR1769397_8662 ERR1769397_8663 ERR1769397_8668 ERR1769397_8675 ERR1769397_8676 ERR1769397_8680 ERR1769397_8683 ERR1769397_8684 ERR1769397_8685 ERR1769397_8687 ERR1769397_8689 ERR1769397_8691 ERR1769397_8692 ERR1769397_8694 ERR1769397_8697 ERR1769397_8700 ERR1769397_8702 ERR1769397_8709 ERR1769397_8716 ERR1769397_8724 ERR1769397_8726 ERR1769397_8727 ERR1769397_8736 ERR1769397_8744 ERR1769397_8751 ERR1769397_8753 ERR1769397_8754 ERR1769397_8765 ERR1769397_8767 ERR1769397_8784 ERR1769397_8788 ERR1769397_8789 ERR1769397_8790 ERR1769397_8796 ERR1769397_8799 ERR1769397_8800 ERR1769397_8804 ERR1769397_8807 ERR1769397_8808 ERR1769397_8809 ERR1769397_8811 ERR1769397_8813 ERR1769397_8834 ERR1769397_8839 ERR1769397_8840 ERR1769397_8841 ERR1769397_8843 ERR1769397_8853 ERR1769397_8854 ERR1769397_8861 ERR1769397_8864 ERR1769397_8870 ERR1769397_8881 ERR1769397_8883 ERR1769397_8884 ERR1769397_8887 ERR1769397_8888 ERR1769397_8893 ERR1769397_8897 ERR1769397_8898 ERR1769397_8899 ERR1769397_8900 ERR1769397_8901 ERR1769397_8903 ERR1769397_8906 ERR1769397_8907 ERR1769397_8913 ERR1769397_8916 ERR1769397_8923 ERR1769397_8925 ERR1769397_8934 ERR1769397_8937 ERR1769397_8938 ERR1769397_8939 ERR1769397_8940 ERR1769397_8942 ERR1769397_8943 ERR1769397_8951 ERR1769397_8952 ERR1769397_8958 ERR1769397_8964 ERR1769397_8965 ERR1769397_8969 ERR1769397_8987 ERR1769397_8989 ERR1769397_8990 ERR1769397_8995 ERR1769397_8999 ERR1769397_9000 ERR1769397_9001 ERR1769397_9008 ERR1769397_9011 ERR1769397_9023 ERR1769397_9026 ERR1769397_9027 ERR1769397_9032 ERR1769397_9038 ERR1769397_9041 ERR1769397_9042 ERR1769397_9044 ERR1769397_9046 ERR1769397_9048 ERR1769397_9049 ERR1769397_9055 ERR1769397_9058 ERR1769397_9064 ERR1769397_9065 ERR1769397_9066 ERR1769397_9067 ERR1769397_9074 ERR1769397_9081 ERR1769397_9089 ERR1769397_9090 ERR1769397_9094 ERR1769397_9100 ERR1769397_9105 ERR1769397_9107 ERR1769397_9109 ERR1769397_9110 ERR1769397_9111 ERR1769397_9113 ERR1769397_9116 ERR1769397_9118 ERR1769397_9119 ERR1769397_9120 ERR1769397_9127 ERR1769397_9136 ERR1769397_9137 ERR1769397_9141 ERR1769397_9142 ERR1769397_9148 ERR1769397_9151 ERR1769397_9154 ERR1769397_9164 ERR1769397_9174 ERR1769397_9175 ERR1769397_9181 ERR1769397_9190 ERR1769397_9197 ERR1769397_9199 ERR1769397_9205 ERR1769397_9206 ERR1769397_9210 ERR1769397_9212 ERR1769397_9215 ERR1769397_9218 ERR1769397_9219 ERR1769397_9222 ERR1769397_9225 ERR1769397_9228 ERR1769397_9236 ERR1769397_9249 ERR1769397_9250 ERR1769397_9253 ERR1769397_9256 ERR1769397_9266 ERR1769397_9267 ERR1769397_9270 ERR1769397_9274 ERR1769397_9281 ERR1769397_9283 ERR1769397_9284 ERR1769397_9296 ERR1769397_9297 ERR1769397_9298 ERR1769397_9315 ERR1769397_9316 ERR1769397_9318 ERR1769397_9323 ERR1769397_9332 ERR1769397_9339 ERR1769397_9341 ERR1769397_9344 ERR1769397_9345 ERR1769397_9347 ERR1769397_9348 ERR1769397_9358 ERR1769397_9360 ERR1769397_9371 ERR1769397_9377 ERR1769397_9383 ERR1769397_9385 ERR1769397_9389 ERR1769397_9390 ERR1769397_9392 ERR1769397_9403 ERR1769397_9415 ERR1769397_9419 ERR1769397_9426 ERR1769397_9438 ERR1769397_9444 ERR1769397_9449 ERR1769397_9451 ERR1769397_9457 ERR1769397_9459 ERR1769397_9470 ERR1769397_9476 ERR1769397_9477 ERR1769397_9481 ERR1769397_9483 ERR1769397_9486 ERR1769397_9489 ERR1769397_9492 ERR1769397_9494 ERR1769397_9500 ERR1769397_9506 ERR1769397_9507 ERR1769397_9508 ERR1769397_9509 ERR1769397_9513 ERR1769397_9516 ERR1769397_9519 ERR1769397_9523 ERR1769397_9524 ERR1769397_9535 ERR1769397_9546 ERR1769397_9552 ERR1769397_9556 ERR1769397_9564 ERR1769397_9574 ERR1769397_9579 ERR1769397_9580 ERR1769397_9582 ERR1769397_9583 ERR1769397_9597 ERR1769397_9607 ERR1769397_9608 ERR1769397_9617 ERR1769397_9619 ERR1769397_9622 ERR1769397_9652 ERR1769397_9655 ERR1769397_9658 ERR1769397_9660 ERR1769397_9664 ERR1769397_9666 ERR1769397_9669 ERR1769397_9673 ERR1769397_9674 ERR1769397_9675 ERR1769397_9677 ERR1769397_9680 ERR1769397_9682 ERR1769397_9685 ERR1769397_9687 ERR1769397_9692 ERR1769397_9697 ERR1769397_9715 ERR1769397_9718 ERR1769397_9719 ERR1769397_9721 ERR1769397_9722 ERR1769397_9726 ERR1769397_9729 ERR1769397_9731 ERR1769397_9736 ERR1769397_9744 ERR1769397_9745 ERR1769397_9746 ERR1769397_9752 ERR1769397_9756 ERR1769397_9758 ERR1769397_9761 ERR1769397_9763 ERR1769397_9764 ERR1769397_9768 ERR1769397_9769 ERR1769397_9773 ERR1769397_9776 ERR1769397_9779 ERR1769397_9780 ERR1769397_9783 ERR1769397_9788 ERR1769397_9790 ERR1769397_9792 ERR1769397_9793 ERR1769397_9794 ERR1769397_9796 ERR1769397_9797 ERR1769397_9800 ERR1769397_9805 ERR1769397_9807 ERR1769397_9815 ERR1769397_9820 ERR1769397_9823 ERR1769397_9826 ERR1769397_9837 ERR1769397_9840 ERR1769397_9841 ERR1769397_9842 ERR1769397_9845 ERR1769397_9847 ERR1769397_9848 ERR1769397_9850 ERR1769397_9851 ERR1769397_9853 ERR1769397_9855 ERR1769397_9857 ERR1769397_9863 ERR1769397_9864 ERR1769397_9866 ERR1769397_9868 ERR1769397_9872 ERR1769397_9873 ERR1769397_9874 ERR1769397_9875 ERR1769397_9886 ERR1769397_9892 ERR1769397_9907 ERR1769397_9923 ERR1769397_9924 ERR1769397_9925 ERR1769397_9928 ERR1769397_9929 ERR1769397_9931 ERR1769397_9935 ERR1769397_9942 ERR1769397_9945 ERR1769397_9949 ERR1769397_9951 ERR1769397_9958 ERR1769397_9965 ERR1769397_9971 ERR1769397_9975 ERR1769397_9976 ERR1769397_9979 ERR1769397_9982 ERR1769397_9983 ERR1769397_9988 ERR1769397_9989 ERR1769397_9990 ERR1769397_9991 ERR1769397_9993 ERR1769397_9994 ERR1769397_9998 ERR1769397_10005 ERR1769397_10011 ERR1769397_10012 ERR1769397_10017 ERR1769397_10021 ERR1769397_10023 ERR1769397_10024 ERR1769397_10025 ERR1769397_10032 ERR1769397_10035 ERR1769397_10036 ERR1769397_10037 ERR1769397_10041 ERR1769397_10046 ERR1769397_10051 ERR1769397_10053 ERR1769397_10064 ERR1769397_10066 ERR1769397_10072 ERR1769397_10075 ERR1769397_10083 ERR1769397_10084 ERR1769397_10085 ERR1769397_10091 ERR1769397_10096 ERR1769397_10101 ERR1769397_10102 ERR1769397_10106 ERR1769397_10113 ERR1769397_10116 ERR1769397_10123 ERR1769397_10128 ERR1769397_10130 ERR1769397_10131 ERR1769397_10137 ERR1769397_10138 ERR1769397_10139 ERR1769397_10142 ERR1769397_10145 ERR1769397_10148 ERR1769397_10158 ERR1769397_10162 ERR1769397_10163 ERR1769397_10172 ERR1769397_10176 ERR1769397_10177 ERR1769397_10179 ERR1769397_10180 ERR1769397_10181 ERR1769397_10191 ERR1769397_10200 ERR1769397_10202 ERR1769397_10204 ERR1769397_10206 ERR1769397_10207 ERR1769397_10209 ERR1769397_10217 ERR1769397_10218 ERR1769397_10219 ERR1769397_10221 ERR1769397_10222 ERR1769397_10229 ERR1769397_10230 ERR1769397_10232 ERR1769397_10233 ERR1769397_10235 ERR1769397_10236 ERR1769397_10239 ERR1769397_10245 ERR1769397_10247 ERR1769397_10248 ERR1769397_10255 ERR1769397_10256 ERR1769397_10265 ERR1769397_10270 ERR1769397_10271 ERR1769397_10278 ERR1769397_10290 ERR1769397_10291 ERR1769397_10292 ERR1769397_10295 ERR1769397_10297 ERR1769397_10301 ERR1769397_10304 ERR1769397_10305 ERR1769397_10308 ERR1769397_10311 ERR1769397_10314 ERR1769397_10315 ERR1769397_10324 ERR1769397_10336 ERR1769397_10342 ERR1769397_10345 ERR1769397_10353 ERR1769397_10360 ERR1769397_10361 ERR1769397_10362 ERR1769397_10363 ERR1769397_10366 ERR1769397_10369 ERR1769397_10376 ERR1769397_10377 ERR1769397_10379 ERR1769397_10381 ERR1769397_10388 ERR1769397_10391 ERR1769397_10393 ERR1769397_10399 ERR1769397_10402 ERR1769397_10414 ERR1769397_10424 ERR1769397_10426 ERR1769397_10428 ERR1769397_10435 ERR1769397_10436 ERR1769397_10438 ERR1769397_10439 ERR1769397_10441 ERR1769397_10442 ERR1769397_10443 ERR1769397_10446 ERR1769397_10448 ERR1769397_10452 ERR1769397_10453 ERR1769397_10454 ERR1769397_10459 ERR1769397_10461 ERR1769397_10462 ERR1769397_10463 ERR1769397_10464 ERR1769397_10466 ERR1769397_10471 ERR1769397_10479 ERR1769397_10482 ERR1769397_10483 ERR1769397_10487 ERR1769397_10488 ERR1769397_10490 ERR1769397_10494 ERR1769397_10495 ERR1769397_10497 ERR1769397_10501 ERR1769397_10503 ERR1769397_10506 ERR1769397_10507 ERR1769397_10510 ERR1769397_10511 ERR1769397_10515 ERR1769397_10516 ERR1769397_10530 ERR1769397_10532 ERR1769397_10535 ERR1769397_10540 ERR1769397_10542 ERR1769397_10544 ERR1769397_10552 ERR1769397_10554 ERR1769397_10560 ERR1769397_10587 ERR1769397_10590 ERR1769397_10601 ERR1769397_10609 ERR1769397_10622 ERR1769397_10625 ERR1769397_10627 ERR1769397_10628 ERR1769397_10639 ERR1769397_10641 ERR1769397_10646 ERR1769397_10648 ERR1769397_10651 ERR1769397_10653 ERR1769397_10655 ERR1769397_10656 ERR1769397_10657 ERR1769397_10658 ERR1769397_10659 ERR1769397_10660 ERR1769397_10661 ERR1769397_10663 ERR1769397_10682 ERR1769397_10692 ERR1769397_10693 ERR1769397_10697 ERR1769397_10703 ERR1769397_10705 ERR1769397_10722 ERR1769397_10724 ERR1769397_10733 ERR1769397_10738 ERR1769397_10739 ERR1769397_10743 ERR1769397_10744 ERR1769397_10747 ERR1769397_10748 ERR1769397_10749 ERR1769397_10750 ERR1769397_10754 ERR1769397_10756 ERR1769397_10760 ERR1769397_10764 ERR1769397_10770 ERR1769397_10775 ERR1769397_10776 ERR1769397_10784 ERR1769397_10789 ERR1769397_10792 ERR1769397_10793 ERR1769397_10797 ERR1769397_10799 ERR1769397_10800 ERR1769397_10809 ERR1769397_10810 ERR1769397_10817 ERR1769397_10823 ERR1769397_10824 ERR1769397_10827 ERR1769397_10828 ERR1769397_10832 ERR1769397_10833 ERR1769397_10838 ERR1769397_10841 ERR1769397_10842 ERR1769397_10844 ERR1769397_10847 ERR1769397_10849 ERR1769397_10852 ERR1769397_10856 ERR1769397_10857 ERR1769397_10858 ERR1769397_10859 ERR1769397_10866 ERR1769397_10870 ERR1769397_10872 ERR1769397_10876 ERR1769397_10878 ERR1769397_10880 ERR1769397_10895 ERR1769397_10897 ERR1769397_10899 ERR1769397_10904 ERR1769397_10907 ERR1769397_10918 ERR1769397_10921 ERR1769397_10924 ERR1769397_10926 ERR1769397_10927 ERR1769397_10928 ERR1769397_10930 ERR1769397_10934 ERR1769397_10939 ERR1769397_10942 ERR1769397_10955 ERR1769397_10956 ERR1769397_10957 ERR1769397_10958 ERR1769397_10964 ERR1769397_10976 ERR1769397_10979 ERR1769397_10980 ERR1769397_10981 ERR1769397_10989 ERR1769397_10998 ERR1769397_10999 ERR1769397_11005 ERR1769397_11007 ERR1769397_11008 ERR1769397_11014 ERR1769397_11019 ERR1769397_11025 ERR1769397_11027 ERR1769397_11028 ERR1769397_11032 ERR1769397_11035 ERR1769397_11036 ERR1769397_11037 ERR1769397_11039 ERR1769397_11046 ERR1769397_11051 ERR1769397_11054 ERR1769397_11056 ERR1769397_11057 ERR1769397_11059 ERR1769397_11060 ERR1769397_11062 ERR1769397_11065 ERR1769397_11067 ERR1769397_11071 ERR1769397_11072 ERR1769397_11078 ERR1769397_11086 ERR1769397_11088 ERR1769397_11090 ERR1769397_11096 ERR1769397_11098 ERR1769397_11099 ERR1769397_11101 ERR1769397_11107 ERR1769397_11108 ERR1769397_11111 ERR1769397_11115 ERR1769397_11116 ERR1769397_11124 ERR1769397_11126 ERR1769397_11132 ERR1769397_11133 ERR1769397_11136 ERR1769397_11139 ERR1769397_11140 ERR1769397_11142 ERR1769397_11151 ERR1769397_11156 ERR1769397_11161 ERR1769397_11166 ERR1769397_11169 ERR1769397_11175 ERR1769397_11176 ERR1769397_11179 ERR1769397_11180 ERR1769397_11181 ERR1769397_11183 ERR1769397_11185 ERR1769397_11186 ERR1769397_11187 ERR1769397_11190 ERR1769397_11191 ERR1769397_11193 ERR1769397_11194 ERR1769397_11195 ERR1769397_11203 ERR1769397_11204 ERR1769397_11208 ERR1769397_11209 ERR1769397_11221 ERR1769397_11223 ERR1769397_11225 ERR1769397_11231 ERR1769397_11234 ERR1769397_11237 ERR1769397_11239 ERR1769397_11257 ERR1769397_11258 ERR1769397_11259 ERR1769397_11262 ERR1769397_11263 ERR1769397_11267 ERR1769397_11272 ERR1769397_11275 ERR1769397_11277 ERR1769397_11280 ERR1769397_11282 ERR1769397_11289 ERR1769397_11290 ERR1769397_11292 ERR1769397_11295 ERR1769397_11302 ERR1769397_11307 ERR1769397_11309 ERR1769397_11313 ERR1769397_11321 ERR1769397_11322 ERR1769397_11330 ERR1769397_11331 ERR1769397_11338 ERR1769397_11341 ERR1769397_11343 ERR1769397_11349 ERR1769397_11354 ERR1769397_11356 ERR1769397_11357 ERR1769397_11365 ERR1769397_11368 ERR1769397_11369 ERR1769397_11371 ERR1769397_11372 ERR1769397_11376 ERR1769397_11379 ERR1769397_11381 ERR1769397_11382 ERR1769397_11389 ERR1769397_11407 ERR1769397_11409 ERR1769397_11418 ERR1769397_11419 ERR1769397_11421 ERR1769397_11424 ERR1769397_11427 ERR1769397_11429 ERR1769397_11433 ERR1769397_11437 ERR1769397_11438 ERR1769397_11440 ERR1769397_11449 ERR1769397_11450 ERR1769397_11455 ERR1769397_11456 ERR1769397_11458 ERR1769397_11461 ERR1769397_11463 ERR1769397_11471 ERR1769397_11473 ERR1769397_11477 ERR1769397_11478 ERR1769397_11484 ERR1769397_11488 ERR1769397_11490 ERR1769397_11491 ERR1769397_11503 ERR1769397_11504 ERR1769397_11506 ERR1769397_11507 ERR1769397_11509 ERR1769397_11511 ERR1769397_11513 ERR1769397_11515 ERR1769397_11516 ERR1769397_11518 ERR1769397_11519 ERR1769397_11521 ERR1769397_11526 ERR1769397_11532 ERR1769397_11534 ERR1769397_11541 ERR1769397_11556 ERR1769397_11563 ERR1769397_11564 ERR1769397_11565 ERR1769397_11566 ERR1769397_11584 ERR1769397_11585 ERR1769397_11587 ERR1769397_11598 ERR1769397_11599 ERR1769397_11604 ERR1769397_11609 ERR1769397_11611 ERR1769397_11615 ERR1769397_11628 ERR1769397_11629 ERR1769397_11633 ERR1769397_11636 ERR1769397_11638 ERR1769397_11644 ERR1769397_11647 ERR1769397_11648 ERR1769397_11652 ERR1769397_11654 ERR1769397_11655 ERR1769397_11663 ERR1769397_11666 ERR1769397_11667 ERR1769397_11673 ERR1769397_11676 ERR1769397_11677 ERR1769397_11680 ERR1769397_11691 ERR1769397_11692 ERR1769397_11699 ERR1769397_11705 ERR1769397_11708 ERR1769397_11709 ERR1769397_11712 ERR1769397_11716 ERR1769397_11719 ERR1769397_11720 ERR1769397_11722 ERR1769397_11728 ERR1769397_11729 ERR1769397_11733 ERR1769397_11737 ERR1769397_11745 ERR1769397_11750 ERR1769397_11757 ERR1769397_11758 ERR1769397_11764 ERR1769397_11765 ERR1769397_11766 ERR1769397_11771 ERR1769397_11775 ERR1769397_11777 ERR1769397_11784 ERR1769397_11786 ERR1769397_11787 ERR1769397_11791 ERR1769397_11804 ERR1769397_11805 ERR1769397_11813 ERR1769397_11822 ERR1769397_11825 ERR1769397_11826 ERR1769397_11827 ERR1769397_11831 ERR1769397_11835 ERR1769397_11839 ERR1769397_11840 ERR1769397_11844 ERR1769397_11848 ERR1769397_11849 ERR1769397_11851 ERR1769397_11854 ERR1769397_11857 ERR1769397_11860 ERR1769397_11864 ERR1769397_11868 ERR1769397_11875 ERR1769397_11882 ERR1769397_11889 ERR1769397_11891 ERR1769397_11897 ERR1769397_11911 ERR1769397_11913 ERR1769397_11916 ERR1769397_11922 ERR1769397_11927 ERR1769397_11929 ERR1769397_11934 ERR1769397_11938 ERR1769397_11940 ERR1769397_11942 ERR1769397_11943 ERR1769397_11955 ERR1769397_11958 ERR1769397_11966 ERR1769397_11974 ERR1769397_11975 ERR1769397_11976 ERR1769397_11977 ERR1769397_11982 ERR1769397_11983 ERR1769397_11990 ERR1769397_11992 ERR1769397_12001 ERR1769397_12010 ERR1769397_12015 ERR1769397_12016 ERR1769397_12017 ERR1769397_12022 ERR1769397_12024 ERR1769397_12037 ERR1769397_12038 ERR1769397_12039 ERR1769397_12040 ERR1769397_12044 ERR1769397_12049 ERR1769397_12057 ERR1769397_12060 ERR1769397_12061 ERR1769397_12064 ERR1769397_12067 ERR1769397_12075 ERR1769397_12077 ERR1769397_12079 ERR1769397_12084 ERR1769397_12086 ERR1769397_12095 ERR1769397_12098 ERR1769397_12099 ERR1769397_12101 ERR1769397_12108 ERR1769397_12111 ERR1769397_12112 ERR1769397_12115 ERR1769397_12116 ERR1769397_12120 ERR1769397_12132 ERR1769397_12133 ERR1769397_12137 ERR1769397_12139 ERR1769397_12141 ERR1769397_12147 ERR1769397_12164 ERR1769397_12168 ERR1769397_12173 ERR1769397_12179 ERR1769397_12188 ERR1769397_12189 ERR1769397_12194 ERR1769397_12203 ERR1769397_12204 ERR1769397_12210 ERR1769397_12220 ERR1769397_12222 ERR1769397_12227 ERR1769397_12238 ERR1769397_12244 ERR1769397_12245 ERR1769397_12249 ERR1769397_12252 ERR1769397_12253 ERR1769397_12254 ERR1769397_12262 ERR1769397_12266 ERR1769397_12267 ERR1769397_12275 ERR1769397_12280 ERR1769397_12285 ERR1769397_12287 ERR1769397_12288 ERR1769397_12291 ERR1769397_12294 ERR1769397_12296 ERR1769397_12298 ERR1769397_12299 ERR1769397_12302 ERR1769397_12305 ERR1769397_12312 ERR1769397_12318 ERR1769397_12321 ERR1769397_12322 ERR1769397_12331 ERR1769397_12340 ERR1769397_12342 ERR1769397_12343 ERR1769397_12347 ERR1769397_12349 ERR1769397_12352 ERR1769397_12354 ERR1769397_12357 ERR1769397_12362 ERR1769397_12363 ERR1769397_12364 ERR1769397_12367 ERR1769397_12383 ERR1769397_12385 ERR1769397_12386 ERR1769397_12392 ERR1769397_12395 ERR1769397_12402 ERR1769397_12405 ERR1769397_12406 ERR1769397_12407 ERR1769397_12410 ERR1769397_12412 ERR1769397_12415 ERR1769397_12418 ERR1769397_12430 ERR1769397_12441 ERR1769397_12445 ERR1769397_12447 ERR1769397_12448 ERR1769397_12453 ERR1769397_12454 ERR1769397_12458 ERR1769397_12461 ERR1769397_12462 ERR1769397_12465 ERR1769397_12466 ERR1769397_12467 ERR1769397_12475 ERR1769397_12477 ERR1769397_12478 ERR1769397_12479 ERR1769397_12482 ERR1769397_12485 ERR1769397_12492 ERR1769397_12496 ERR1769397_12497 ERR1769397_12501 ERR1769397_12503 ERR1769397_12504 ERR1769397_12512 ERR1769397_12518 ERR1769397_12522 ERR1769397_12526 ERR1769397_12530 ERR1769397_12541 ERR1769397_12542 ERR1769397_12545 ERR1769397_12549 ERR1769397_12552 ERR1769397_12555 ERR1769397_12561 ERR1769397_12566 ERR1769397_12569 ERR1769397_12573 ERR1769397_12577 ERR1769397_12578 ERR1769397_12583 ERR1769397_12585 ERR1769397_12599 ERR1769397_12604 ERR1769397_12607 ERR1769397_12608 ERR1769397_12610 ERR1769397_12612 ERR1769397_12613 ERR1769397_12614 ERR1769397_12616 ERR1769397_12619 ERR1769397_12620 ERR1769397_12621 ERR1769397_12626 ERR1769397_12629 ERR1769397_12634 ERR1769397_12635 ERR1769397_12638 ERR1769397_12641 ERR1769397_12642 ERR1769397_12646 ERR1769397_12660 ERR1769397_12662 ERR1769397_12676 ERR1769397_12678 ERR1769397_12685 ERR1769397_12688 ERR1769397_12692 ERR1769397_12693 ERR1769397_12699 ERR1769397_12704 ERR1769397_12736 ERR1769397_12737 ERR1769397_12738 ERR1769397_12742 ERR1769397_12743 ERR1769397_12756 ERR1769397_12757 ERR1769397_12766 ERR1769397_12770 ERR1769397_12777 ERR1769397_12790 ERR1769397_12795 ERR1769397_12800 ERR1769397_12801 ERR1769397_12803 ERR1769397_12804 ERR1769397_12810 ERR1769397_12812 ERR1769397_12814 ERR1769397_12816 ERR1769397_12819 ERR1769397_12820 ERR1769397_12823 ERR1769397_12824 ERR1769397_12828 ERR1769397_12840 ERR1769397_12844 ERR1769397_12847 ERR1769397_12857 ERR1769397_12861 ERR1769397_12876 ERR1769397_12887 ERR1769397_12889 ERR1769397_12893 ERR1769397_12900 ERR1769397_12904 ERR1769397_12909 ERR1769397_12910 ERR1769397_12913 ERR1769397_12914 ERR1769397_12919 ERR1769397_12928 ERR1769397_12930 ERR1769397_12931 ERR1769397_12939 ERR1769397_12940 ERR1769397_12944 ERR1769397_12946 ERR1769397_12950 ERR1769397_12955 ERR1769397_12960 ERR1769397_12961 ERR1769397_12967 ERR1769397_12972 ERR1769397_12974 ERR1769397_12978 ERR1769397_12979 ERR1769397_12983 ERR1769397_12984 ERR1769397_12988 ERR1769397_12994 ERR1769397_12995 ERR1769397_13009 ERR1769397_13012 ERR1769397_13014 ERR1769397_13029 ERR1769397_13030 ERR1769397_13032 ERR1769397_13036 ERR1769397_13045 ERR1769397_13047 ERR1769397_13050 ERR1769397_13060 ERR1769397_13061 ERR1769397_13064 ERR1769397_13065 ERR1769397_13069 ERR1769397_13074 ERR1769397_13077 ERR1769397_13086 ERR1769397_13090 ERR1769397_13095 ERR1769397_13104 ERR1769397_13106 ERR1769397_13118 ERR1769397_13121 ERR1769397_13122 ERR1769397_13123 ERR1769397_13124 ERR1769397_13125 ERR1769397_13127 ERR1769397_13128 ERR1769397_13129 ERR1769397_13131 ERR1769397_13136 ERR1769397_13149 ERR1769397_13150 ERR1769397_13151 ERR1769397_13152 ERR1769397_13153 ERR1769397_13154 ERR1769397_13158 ERR1769397_13159 ERR1769397_13162 ERR1769397_13164 ERR1769397_13175 ERR1769397_13178 ERR1769397_13180 ERR1769397_13182 ERR1769397_13186 ERR1769397_13189 ERR1769397_13193 ERR1769397_13194 ERR1769397_13195 ERR1769397_13196 ERR1769397_13198 ERR1769397_13218 ERR1769397_13219 ERR1769397_13220 ERR1769397_13230 ERR1769397_13231 ERR1769397_13241 ERR1769397_13246 ERR1769397_13247 ERR1769397_13253 ERR1769397_13257 ERR1769397_13259 ERR1769397_13264 ERR1769397_13266 ERR1769397_13268 ERR1769397_13269 ERR1769397_13272 ERR1769397_13274 ERR1769397_13277 ERR1769397_13279 ERR1769397_13280 ERR1769397_13281 ERR1769397_13288 ERR1769397_13292 ERR1769397_13296 ERR1769397_13299 ERR1769397_13301 ERR1769397_13302 ERR1769397_13305 ERR1769397_13307 ERR1769397_13308 ERR1769397_13309 ERR1769397_13312 ERR1769397_13315 ERR1769397_13317 ERR1769397_13322 ERR1769397_13329 ERR1769397_13330 ERR1769397_13331 ERR1769397_13337 ERR1769397_13338 ERR1769397_13341 ERR1769397_13348 ERR1769397_13361 ERR1769397_13364 ERR1769397_13365 ERR1769397_13366 ERR1769397_13368 ERR1769397_13369 ERR1769397_13371 ERR1769397_13379 ERR1769397_13380 ERR1769397_13389 ERR1769397_13390 ERR1769397_13395 ERR1769397_13397 ERR1769397_13398 ERR1769397_13399 ERR1769397_13401 ERR1769397_13404 ERR1769397_13408 ERR1769397_13410 ERR1769397_13415 ERR1769397_13418 ERR1769397_13420 ERR1769397_13423 ERR1769397_13426 ERR1769397_13430 ERR1769397_13431 ERR1769397_13433 ERR1769397_13434 ERR1769397_13438 ERR1769397_13441 ERR1769397_13442 ERR1769397_13453 ERR1769397_13456 ERR1769397_13465 ERR1769397_13469 ERR1769397_13471 ERR1769397_13477 ERR1769397_13481 ERR1769397_13482 ERR1769397_13484 ERR1769397_13495 ERR1769397_13496 ERR1769397_13498 ERR1769397_13501 ERR1769397_13504 ERR1769397_13505 ERR1769397_13515 ERR1769397_13518 ERR1769397_13519 ERR1769397_13529 ERR1769397_13530 ERR1769397_13531 ERR1769397_13532 ERR1769397_13537 ERR1769397_13538 ERR1769397_13539 ERR1769397_13552 ERR1769397_13556 ERR1769397_13557 ERR1769397_13559 ERR1769397_13575 ERR1769397_13576 ERR1769397_13579 ERR1769397_13592 ERR1769397_13608 ERR1769397_13612 ERR1769397_13621 ERR1769397_13624 ERR1769397_13626 ERR1769397_13630 ERR1769397_13631 ERR1769397_13642 ERR1769397_13647 ERR1769397_13649 ERR1769397_13655 ERR1769397_13656 ERR1769397_13657 ERR1769397_13664 ERR1769397_13666 ERR1769397_13668 ERR1769397_13671 ERR1769397_13677 ERR1769397_13682 ERR1769397_13684 ERR1769397_13685 ERR1769397_13689 ERR1769397_13690 ERR1769397_13691 ERR1769397_13697 ERR1769397_13698 ERR1769397_13705 ERR1769397_13711 ERR1769397_13712 ERR1769397_13719 ERR1769397_13722 ERR1769397_13728 ERR1769397_13749 ERR1769397_13752 ERR1769397_13754 ERR1769397_13758 ERR1769397_13762 ERR1769397_13768 ERR1769397_13777 ERR1769397_13779 ERR1769397_13797 ERR1769397_13801 ERR1769397_13805 ERR1769397_13816 ERR1769397_13820 ERR1769397_13830 ERR1769397_13833 ERR1769397_13840 ERR1769397_13842 ERR1769397_13847 ERR1769397_13849 ERR1769397_13852 ERR1769397_13859 ERR1769397_13861 ERR1769397_13881 ERR1769397_13882 ERR1769397_13883 ERR1769397_13888 ERR1769397_13891 ERR1769397_13893 ERR1769397_13895 ERR1769397_13897 ERR1769397_13901 ERR1769397_13905 ERR1769397_13906 ERR1769397_13914 ERR1769397_13926 ERR1769397_13931 ERR1769397_13940 ERR1769397_13941 ERR1769397_13949 ERR1769397_13953 ERR1769397_13955 ERR1769397_13962 ERR1769397_13964 ERR1769397_13965 ERR1769397_13966 ERR1769397_13971 ERR1769397_13977 ERR1769397_13981 ERR1769397_13987 ERR1769397_13988 ERR1769397_13989 ERR1769397_13994 ERR1769397_13998 ERR1769397_14007 ERR1769397_14009 ERR1769397_14014 ERR1769397_14016 ERR1769397_14019 ERR1769397_14024 ERR1769397_14025 ERR1769397_14027 ERR1769397_14028 ERR1769397_14033 ERR1769397_14037 ERR1769397_14051 ERR1769397_14055 ERR1769397_14056 ERR1769397_14068 ERR1769397_14073 ERR1769397_14076 ERR1769397_14080 ERR1769397_14081 ERR1769397_14083 ERR1769397_14084 ERR1769397_14085 ERR1769397_14087 ERR1769397_14088 ERR1769397_14098 ERR1769397_14100 ERR1769397_14101 ERR1769397_14104 ERR1769397_14107 ERR1769397_14108 ERR1769397_14113 ERR1769397_14117 ERR1769397_14134 ERR1769397_14137 ERR1769397_14142 ERR1769397_14146 ERR1769397_14147 ERR1769397_14148 ERR1769397_14154 ERR1769397_14156 ERR1769397_14157 ERR1769397_14160 ERR1769397_14161 ERR1769397_14163 ERR1769397_14165 ERR1769397_14167 ERR1769397_14169 ERR1769397_14175 ERR1769397_14179 ERR1769397_14180 ERR1769397_14181 ERR1769397_14188 ERR1769397_14191 ERR1769397_14197 ERR1769397_14207 ERR1769397_14208 ERR1769397_14212 ERR1769397_14217 ERR1769397_14228 ERR1769397_14232 ERR1769397_14235 ERR1769397_14243 ERR1769397_14245 ERR1769397_14248 ERR1769397_14250 ERR1769397_14251 ERR1769397_14252 ERR1769397_14256 ERR1769397_14270 ERR1769397_14275 ERR1769397_14289 ERR1769397_14292 ERR1769397_14294 ERR1769397_14295 ERR1769397_14299 ERR1769397_14300 ERR1769397_14304 ERR1769397_14308 ERR1769397_14313 ERR1769397_14319 ERR1769397_14323 ERR1769397_14324 ERR1769397_14325 ERR1769397_14329 ERR1769397_14333 ERR1769397_14335 ERR1769397_14338 ERR1769397_14339 ERR1769397_14340 ERR1769397_14342 ERR1769397_14352 ERR1769397_14356 ERR1769397_14362 ERR1769397_14367 ERR1769397_14369 ERR1769397_14374 ERR1769397_14377 ERR1769397_14378 ERR1769397_14379 ERR1769397_14381 ERR1769397_14386 ERR1769397_14391 ERR1769397_14392 ERR1769397_14395 ERR1769397_14397 ERR1769397_14403 ERR1769397_14407 ERR1769397_14409 ERR1769397_14410 ERR1769397_14414 ERR1769397_14416 ERR1769397_14419 ERR1769397_14423 ERR1769397_14425 ERR1769397_14436 ERR1769397_14440 ERR1769397_14444 ERR1769397_14448 ERR1769397_14452 ERR1769397_14453 ERR1769397_14456 ERR1769397_14464 ERR1769397_14470 ERR1769397_14472 ERR1769397_14474 ERR1769397_14478 ERR1769397_14483 ERR1769397_14484 ERR1769397_14487 ERR1769397_14491 ERR1769397_14502 ERR1769397_14510 ERR1769397_14517 ERR1769397_14520 ERR1769397_14527 ERR1769397_14529 ERR1769397_14531 ERR1769397_14536 ERR1769397_14537 ERR1769397_14543 ERR1769397_14545 ERR1769397_14550 ERR1769397_14561 ERR1769397_14564 ERR1769397_14565 ERR1769397_14569 ERR1769397_14574 ERR1769397_14575 ERR1769397_14577 ERR1769397_14581 ERR1769397_14582 ERR1769397_14583 ERR1769397_14588 ERR1769397_14593 ERR1769397_14597 ERR1769397_14598 ERR1769397_14601 ERR1769397_14604 ERR1769397_14606 ERR1769397_14613 ERR1769397_14614 ERR1769397_14619 ERR1769397_14625 ERR1769397_14636 ERR1769397_14640 ERR1769397_14644 ERR1769397_14651 ERR1769397_14658 ERR1769397_14660 ERR1769397_14670 ERR1769397_14671 ERR1769397_14679 ERR1769397_14682 ERR1769397_14686 ERR1769397_14690 ERR1769397_14691 ERR1769397_14698 ERR1769397_14711 ERR1769397_14713 ERR1769397_14717 ERR1769397_14722 ERR1769397_14724 ERR1769397_14733 ERR1769397_14735 ERR1769397_14740 ERR1769397_14745 ERR1769397_14747 ERR1769397_14754 ERR1769397_14755 ERR1769397_14760 ERR1769397_14762 ERR1769397_14763 ERR1769397_14767 ERR1769397_14768 ERR1769397_14774 ERR1769397_14776 ERR1769397_14780 ERR1769397_14786 ERR1769397_14789 ERR1769397_14791 ERR1769397_14792 ERR1769397_14795 ERR1769397_14799 ERR1769397_14800 ERR1769397_14801 ERR1769397_14803 ERR1769397_14810 ERR1769397_14811 ERR1769397_14812 ERR1769397_14814 ERR1769397_14819 ERR1769397_14820 ERR1769397_14821 ERR1769397_14822 ERR1769397_14831 ERR1769397_14833 ERR1769397_14834 ERR1769397_14837 ERR1769397_14839 ERR1769397_14841 ERR1769397_14842 ERR1769397_14853 ERR1769397_14854 ERR1769397_14857 ERR1769397_14861 ERR1769397_14869 ERR1769397_14872 ERR1769397_14873 ERR1769397_14876 ERR1769397_14877 ERR1769397_14880 ERR1769397_14881 ERR1769397_14883 ERR1769397_14890 ERR1769397_14895 ERR1769397_14896 ERR1769397_14899 ERR1769397_14901 ERR1769397_14908 ERR1769397_14909 ERR1769397_14910 ERR1769397_14917 ERR1769397_14918 ERR1769397_14925 ERR1769397_14929 ERR1769397_14931 ERR1769397_14937 ERR1769397_14949 ERR1769397_14956 ERR1769397_14962 ERR1769397_14963 ERR1769397_14975 ERR1769397_14977 ERR1769397_14988 ERR1769397_14994 ERR1769397_14996 ERR1769397_15001 ERR1769397_15006 ERR1769397_15012 ERR1769397_15017 ERR1769397_15019 ERR1769397_15029 ERR1769397_15037 ERR1769397_15039 ERR1769397_15040 ERR1769397_15052 ERR1769397_15077 ERR1769397_15092 ERR1769397_15094 ERR1769397_15099 ERR1769397_15101 ERR1769397_15103 ERR1769397_15113 ERR1769397_15114 ERR1769397_15121 ERR1769397_15122 ERR1769397_15128 ERR1769397_15130 ERR1769397_15136 ERR1769397_15144 ERR1769397_15146 ERR1769397_15148 ERR1769397_15155 ERR1769397_15161 ERR1769397_15164 ERR1769397_15169 ERR1769397_15170 ERR1769397_15177 ERR1769397_15180 ERR1769397_15182 ERR1769397_15183 ERR1769397_15187 ERR1769397_15188 ERR1769397_15189 ERR1769397_15198 ERR1769397_15199 ERR1769397_15206 ERR1769397_15207 ERR1769397_15222 ERR1769397_15227 ERR1769397_15228 ERR1769397_15230 ERR1769397_15233 ERR1769397_15237 ERR1769397_15242 ERR1769397_15244 ERR1769397_15245 ERR1769397_15248 ERR1769397_15250 ERR1769397_15254 ERR1769397_15262 ERR1769397_15264 ERR1769397_15273 ERR1769397_15274 ERR1769397_15277 ERR1769397_15278 ERR1769397_15291 ERR1769397_15293 ERR1769397_15297 ERR1769397_15298 ERR1769397_15304 ERR1769397_15308 ERR1769397_15311 ERR1769397_15320 ERR1769397_15326 ERR1769397_15328 ERR1769397_15332 ERR1769397_15343 ERR1769397_15345 ERR1769397_15346 ERR1769397_15347 ERR1769397_15350 ERR1769397_15355 ERR1769397_15356 ERR1769397_15357 ERR1769397_15358 ERR1769397_15365 ERR1769397_15383 ERR1769397_15400 ERR1769397_15415 ERR1769397_15422 ERR1769397_15426 ERR1769397_15427 ERR1769397_15432 ERR1769397_15435 ERR1769397_15438 ERR1769397_15450 ERR1769397_15452 ERR1769397_15456 ERR1769397_15458 ERR1769397_15461 ERR1769397_15496 ERR1769397_15552 ERR1769397_15559 ERR1769397_15567 ERR1769397_15632 ERR1769397_15656 ERR1769397_15658 ERR1769397_15680 ERR1769397_15692 ERR1769397_15703 ERR1769397_15724 ERR1769397_15750 ERR1769397_15776 ERR1769397_15786 ERR1769397_15814 ERR1769397_15856 ERR1769397_15879 ERR1769397_15975 ERR1769397_16043 ERR1769397_16059 ERR1769397_16155 ERR1769397_16216 ERR1769397_16278 ERR1769397_16337 ERR1769397_16374 ERR1769397_16438 ERR1769397_16485 ERR1769397_16486 ERR1769397_16553 ERR1769397_16615 ERR1769397_16709 ERR1769397_16737 ERR1769397_16738 ERR1769397_16741 ERR1769397_16758 ERR1769397_16808 ERR1769397_16858 ERR1769397_16896 ERR1769397_16902 ERR1769397_16913 ERR1769397_16923 ERR1769397_16936 ERR1769397_16960 ERR1769397_16976 ERR1769397_17073 ERR1769397_17101 ERR1769397_17150 ERR1769397_17180 ERR1769397_17187 ERR1769397_17191 ERR1769397_17195 ERR1769397_17232 ERR1769397_17327 ERR1769397_17352 ERR1769397_17364 ERR1769397_17386 ERR1769397_17404 ERR1769397_17408 ERR1769397_17411 ERR1769397_17419 ERR1769397_17421 ERR1769397_17446 ERR1769397_17470 ERR1769397_17485 ERR1769397_17517 ERR1769397_17546 ERR1769397_17552 ERR1769397_17605 ERR1769397_17615 ERR1769397_17634 ERR1769397_17664 ERR1769397_17773 ERR1769397_17782 ERR1769397_17791 ERR1769397_17804 ERR1769397_17814 ERR1769397_17819 ERR1769397_17884 ERR1769397_17885 ERR1769397_17896 ERR1769397_17897 ERR1769397_17959 ERR1769397_17964 ERR1769397_17974 ERR1769397_17992 ERR1769397_18006 ERR1769397_18014 ERR1769397_18090 ERR1769397_18114 ERR1769397_18120 ERR1769397_18122 ERR1769397_18150 ERR1769397_18203 ERR1769397_18206 ERR1769397_18247 ERR1769397_18268 ERR1769397_18269 ERR1769397_18362 ERR1769397_18377 ERR1769397_18379 ERR1769397_18402 ERR1769397_18413 ERR1769397_18420 ERR1769397_18457 ERR1769397_18470 ERR1769397_18519 ERR1769397_18546 ERR1769397_18581 ERR1769397_18590 ERR1769397_18597 ERR1769397_18615 ERR1769397_18639 ERR1769397_18713 ERR1769397_18717 ERR1769397_18721 ERR1769397_18726 ERR1769397_18759 ERR1769397_18782 ERR1769397_18901 ERR1769397_18916 ERR1769397_18935 ERR1769397_18999 ERR1769397_19001 ERR1769397_19007 ERR1769397_19021 ERR1769397_19071 ERR1769397_19082 ERR1769397_19110 ERR1769397_19113 ERR1769397_19147 ERR1769397_19156 ERR1769397_19158 ERR1769397_19163 ERR1769397_19201 ERR1769397_19236 ERR1769397_19264 ERR1769397_19292 ERR1769397_19293 ERR1769397_19337 ERR1769397_19363 ERR1769397_19413 ERR1769397_19458 ERR1769397_19479 ERR1769397_19504 ERR1769397_19509 ERR1769397_19533 ERR1769397_19547 ERR1769397_19548 ERR1769397_19574 ERR1769397_19586 ERR1769397_19591 ERR1769397_19669 ERR1769397_19757 ERR1769397_19765 ERR1769397_19771 ERR1769397_19813 ERR1769397_19857 ERR1769397_19860 ERR1769397_19926 ERR1769397_19992 ERR1769397_20054 ERR1769397_20058 ERR1769397_20070 ERR1769397_20104 ERR1769397_20115 ERR1769397_20118 ERR1769397_20141 ERR1769397_20175 ERR1769397_20179 ERR1769397_20197 ERR1769397_20210 ERR1769397_20222 ERR1769397_20249 ERR1769397_20253 ERR1769397_20282 ERR1769397_20313 ERR1769397_20364 ERR1769397_20378 ERR1769397_20391 ERR1769397_20405 ERR1769397_20420 ERR1769397_20450 ERR1769397_20481 ERR1769397_20494 ERR1769397_20555 ERR1769397_20561 ERR1769397_20566 ERR1769397_20594 ERR1769397_20650 ERR1769397_20651 ERR1769397_20653 ERR1769397_20666 ERR1769397_20675 ERR1769397_20700 ERR1769397_20713 ERR1769397_20720 ERR1769397_20750 ERR1769397_20791 ERR1769397_20868 ERR1769397_20955 ERR1769397_20964 ERR1769397_20980 ERR1769397_20983 ERR1769397_21027 ERR1769397_21050 ERR1769397_21062 ERR1769397_21078 ERR1769397_21086 ERR1769397_21119 ERR1769397_21134 ERR1769397_21206 ERR1769397_21245 ERR1769397_21262 ERR1769397_21281 ERR1769397_21319 ERR1769397_21332 ERR1769397_21338 ERR1769397_21344 ERR1769397_21365 ERR1769397_21368 ERR1769397_21374 ERR1769397_21404 ERR1769397_21468 ERR1769397_21473 ERR1769397_21505 ERR1769397_21521 ERR1769397_21522 ERR1769397_21547 ERR1769397_21551 ERR1769397_21560 ERR1769397_21586 ERR1769397_21597 ERR1769397_21679 ERR1769397_21693 ERR1769397_21763 ERR1769397_21786 ERR1769397_21834 ERR1769397_21838 ERR1769397_21876 ERR1769397_21899 ERR1769397_21915 ERR1769397_21934 ERR1769397_21970 ERR1769397_21987 ERR1769397_22001 ERR1769397_22052 ERR1769397_22076 ERR1769397_22107 ERR1769397_22122 ERR1769397_22140 ERR1769397_22146 ERR1769397_22160 ERR1769397_22172 ERR1769397_22174 ERR1769397_22218 ERR1769397_22247 ERR1769397_22300 ERR1769397_22328 ERR1769397_22369 ERR1769397_22399 ERR1769397_22423 ERR1769397_22444 ERR1769397_22445 ERR1769397_22463 ERR1769397_22499 ERR1769397_22553 ERR1769397_22645 ERR1769397_22648 ERR1769397_22694 ERR1769397_22696 ERR1769397_22700 ERR1769397_22717 ERR1769397_22725 ERR1769397_22739 ERR1769397_22747 ERR1769397_22758 ERR1769397_22787 ERR1769397_22797 ERR1769397_22804 ERR1769397_22807 ERR1769397_22813 ERR1769397_22861 ERR1769397_22896 ERR1769397_22926 ERR1769397_22951 ERR1769397_22996 ERR1769397_23013 ERR1769397_23023 ERR1769397_23034 ERR1769397_23055 ERR1769397_23090 ERR1769397_23098 ERR1769397_23104 ERR1769397_23110 ERR1769397_23119 ERR1769397_23120 ERR1769397_23122 ERR1769397_23123 ERR1769397_23127 ERR1769397_23131 ERR1769397_23133 ERR1769397_23135 ERR1769397_23139 ERR1769397_23145 ERR1769397_23146 ERR1769397_23147 ERR1769397_23161 ERR1769397_23162 ERR1769397_23164 ERR1769397_23173 ERR1769397_23174 ERR1769397_23185 ERR1769397_23186 ERR1769397_23187 ERR1769397_23192 ERR1769397_23205 ERR1769397_23208 ERR1769397_23209 ERR1769397_23213 ERR1769397_23216 ERR1769397_23217 ERR1769397_23218 ERR1769397_23225 ERR1769397_23229 ERR1769397_23234 ERR1769397_23235 ERR1769397_23236 ERR1769397_23240 ERR1769397_23241 ERR1769397_23245 ERR1769397_23251 ERR1769397_23252 ERR1769397_23253 ERR1769397_23254 ERR1769397_23258 ERR1769397_23259 ERR1769397_23262 ERR1769397_23273 ERR1769397_23276 ERR1769397_23277 ERR1769397_23278 ERR1769397_23282 ERR1769397_23285 ERR1769397_23296 ERR1769397_23297 ERR1769397_23298 ERR1769397_23304 ERR1769397_23305 ERR1769397_23313 ERR1769397_23315 ERR1769397_23316 ERR1769397_23325 ERR1769397_23327 ERR1769397_23348 ERR1769397_23349 ERR1769397_23367 ERR1769397_23371 ERR1769397_23386 ERR1769397_23387 ERR1769397_23391 ERR1769397_23392 ERR1769397_23394 ERR1769397_23396 ERR1769397_23402 ERR1769397_23406 ERR1769397_23407 ERR1769397_23408 ERR1769397_23417 ERR1769397_23420 ERR1769397_23422 ERR1769397_23425 ERR1769397_23426 ERR1769397_23433 ERR1769397_23434 ERR1769397_23436 ERR1769397_23441 ERR1769397_23442 ERR1769397_23443 ERR1769397_23447 ERR1769397_23448 ERR1769397_23450 ERR1769397_23451 ERR1769397_23454 ERR1769397_23456 ERR1769397_23469 ERR1769397_23476 ERR1769397_23485 ERR1769397_23486 ERR1769397_23488 ERR1769397_23489 ERR1769397_23490 ERR1769397_23501 ERR1769397_23504 ERR1769397_23506 ERR1769397_23522 ERR1769397_23526 ERR1769397_23528 ERR1769397_23532 ERR1769397_23533 ERR1769397_23534 ERR1769397_23535 ERR1769397_23536 ERR1769397_23540 ERR1769397_23548 ERR1769397_23553 ERR1769397_23554 ERR1769397_23562 ERR1769397_23567 ERR1769397_23568 ERR1769397_23573 ERR1769397_23577 ERR1769397_23580 ERR1769397_23581 ERR1769397_23584 ERR1769397_23585 ERR1769397_23592 ERR1769397_23595 ERR1769397_23606 ERR1769397_23613 ERR1769397_23628 ERR1769397_23632 ERR1769397_23638 ERR1769397_23642 ERR1769397_23646 ERR1769397_23647 ERR1769397_23648 ERR1769397_23649 ERR1769397_23663 ERR1769397_23664 ERR1769397_23672 ERR1769397_23677 ERR1769397_23679 ERR1769397_23687 ERR1769397_23690 ERR1769397_23691 ERR1769397_23695 ERR1769397_23698 ERR1769397_23699 ERR1769397_23700 ERR1769397_23707 ERR1769397_23718 ERR1769397_23721 ERR1769397_23724 ERR1769397_23726 ERR1769397_23731 ERR1769397_23732 ERR1769397_23736 ERR1769397_23739 ERR1769397_23744 ERR1769397_23748 ERR1769397_23749 ERR1769397_23755 ERR1769397_23764 ERR1769397_23765 ERR1769397_23766 ERR1769397_23767 ERR1769397_23769 ERR1769397_23770 ERR1769397_23773 ERR1769397_23774 ERR1769397_23776 ERR1769397_23787 ERR1769397_23789 ERR1769397_23790 ERR1769397_23791 ERR1769397_23795 ERR1769397_23796 ERR1769397_23799 ERR1769397_23802 ERR1769397_23804 ERR1769397_23805 ERR1769397_23810 ERR1769397_23812 ERR1769397_23817 ERR1769397_23818 ERR1769397_23823 ERR1769397_23827 ERR1769397_23828 ERR1769397_23832 ERR1769397_23834 ERR1769397_23839 ERR1769397_23842 ERR1769397_23843 ERR1769397_23844 ERR1769397_23849 ERR1769397_23852 ERR1769397_23854 ERR1769397_23855 ERR1769397_23857 ERR1769397_23861 ERR1769397_23864 ERR1769397_23869 ERR1769397_23870 ERR1769397_23871 ERR1769397_23874 ERR1769397_23876 ERR1769397_23879 ERR1769397_23880 ERR1769397_23881 ERR1769397_23883 ERR1769397_23890 ERR1769397_23893 ERR1769397_23894 ERR1769397_23895 ERR1769397_23898 ERR1769397_23902 ERR1769397_23908 ERR1769397_23911 ERR1769397_23915 ERR1769397_23933 ERR1769397_23934 ERR1769397_23936 ERR1769397_23938 ERR1769397_23944 ERR1769397_23948 ERR1769397_23950 ERR1769397_23953 ERR1769397_23954 ERR1769397_23955 ERR1769397_23958 ERR1769397_23959 ERR1769397_23975 ERR1769397_23988 ERR1769397_23990 ERR1769397_23994 ERR1769397_23995 ERR1769397_23998 ERR1769397_23999 ERR1769397_24000 ERR1769397_24008 ERR1769397_24010 ERR1769397_24013 ERR1769397_24014 ERR1769397_24016 ERR1769397_24017 ERR1769397_24026 ERR1769397_24028 ERR1769397_24031 ERR1769397_24037 ERR1769397_24038 ERR1769397_24042 ERR1769397_24044 ERR1769397_24049 ERR1769397_24050 ERR1769397_24051 ERR1769397_24052 ERR1769397_24068 ERR1769397_24070 ERR1769397_24071 ERR1769397_24074 ERR1769397_24079 ERR1769397_24080 ERR1769397_24083 ERR1769397_24085 ERR1769397_24086 ERR1769397_24088 ERR1769397_24091 ERR1769397_24096 ERR1769397_24099 ERR1769397_24100 ERR1769397_24102 ERR1769397_24105 ERR1769397_24107 ERR1769397_24115 ERR1769397_24119 ERR1769397_24121 ERR1769397_24122 ERR1769397_24125 ERR1769397_24128 ERR1769397_24129 ERR1769397_24130 ERR1769397_24131 ERR1769397_24134 ERR1769397_24135 ERR1769397_24145 ERR1769397_24148 ERR1769397_24157 ERR1769397_24159 ERR1769397_24160 ERR1769397_24163 ERR1769397_24166 ERR1769397_24170 ERR1769397_24175 ERR1769397_24180 ERR1769397_24181 ERR1769397_24182 ERR1769397_24183 ERR1769397_24190 ERR1769397_24197 ERR1769397_24202 ERR1769397_24203 ERR1769397_24207 ERR1769397_24208 ERR1769397_24211 ERR1769397_24217 ERR1769397_24220 ERR1769397_24221 ERR1769397_24223 ERR1769397_24229 ERR1769397_24231 ERR1769397_24238 ERR1769397_24247 ERR1769397_24253 ERR1769397_24259 ERR1769397_24261 ERR1769397_24265 ERR1769397_24269 ERR1769397_24270 ERR1769397_24275 ERR1769397_24287 ERR1769397_24288 ERR1769397_24293 ERR1769397_24298 ERR1769397_24299 ERR1769397_24310 ERR1769397_24313 ERR1769397_24319 ERR1769397_24320 ERR1769397_24321 ERR1769397_24323 ERR1769397_24325 ERR1769397_24337 ERR1769397_24338 ERR1769397_24340 ERR1769397_24360 ERR1769397_24363 ERR1769397_24369 ERR1769397_24370 ERR1769397_24375 ERR1769397_24386 ERR1769397_24388 ERR1769397_24390 ERR1769397_24391 ERR1769397_24394 ERR1769397_24412 ERR1769397_24415 ERR1769397_24417 ERR1769397_24422 ERR1769397_24424 ERR1769397_24427 ERR1769397_24431 ERR1769397_24434 ERR1769397_24440 ERR1769397_24446 ERR1769397_24447 ERR1769397_24448 ERR1769397_24453 ERR1769397_24454 ERR1769397_24462 ERR1769397_24466 ERR1769397_24471 ERR1769397_24472 ERR1769397_24475 ERR1769397_24478 ERR1769397_24480 ERR1769397_24481 ERR1769397_24486 ERR1769397_24487 ERR1769397_24489 ERR1769397_24492 ERR1769397_24506 ERR1769397_24512 ERR1769397_24513 ERR1769397_24516 ERR1769397_24520 ERR1769397_24521 ERR1769397_24524 ERR1769397_24527 ERR1769397_24532 ERR1769397_24534 ERR1769397_24537 ERR1769397_24538 ERR1769397_24542 ERR1769397_24543 ERR1769397_24548 ERR1769397_24552 ERR1769397_24559 ERR1769397_24565 ERR1769397_24570 ERR1769397_24571 ERR1769397_24573 ERR1769397_24580 ERR1769397_24585 ERR1769397_24591 ERR1769397_24598 ERR1769397_24599 ERR1769397_24604 ERR1769397_24606 ERR1769397_24607 ERR1769397_24609 ERR1769397_24620 ERR1769397_24625 ERR1769397_24628 ERR1769397_24631 ERR1769397_24636 ERR1769397_24637 ERR1769397_24638 ERR1769397_24646 ERR1769397_24648 ERR1769397_24652 ERR1769397_24653 ERR1769397_24654 ERR1769397_24659 ERR1769397_24664 ERR1769397_24675 ERR1769397_24677 ERR1769397_24684 ERR1769397_24685 ERR1769397_24688 ERR1769397_24689 ERR1769397_24691 ERR1769397_24694 ERR1769397_24702 ERR1769397_24705 ERR1769397_24712 ERR1769397_24713 ERR1769397_24719 ERR1769397_24725 ERR1769397_24731 ERR1769397_24740 ERR1769397_24758 ERR1769397_24765 ERR1769397_24767 ERR1769397_24770 ERR1769397_24783 ERR1769397_24792 ERR1769397_24799 ERR1769397_24804 ERR1769397_24805 ERR1769397_24806 ERR1769397_24807 ERR1769397_24816 ERR1769397_24818 ERR1769397_24823 ERR1769397_24826 ERR1769397_24827 ERR1769397_24829 ERR1769397_24834 ERR1769397_24835 ERR1769397_24837 ERR1769397_24838 ERR1769397_24845 ERR1769397_24847 ERR1769397_24849 ERR1769397_24856 ERR1769397_24860 ERR1769397_24871 ERR1769397_24876 ERR1769397_24877 ERR1769397_24880 ERR1769397_24883 ERR1769397_24888 ERR1769397_24890 ERR1769397_24891 ERR1769397_24897 ERR1769397_24900 ERR1769397_24902 ERR1769397_24903 ERR1769397_24908 ERR1769397_24911 ERR1769397_24920 ERR1769397_24921 ERR1769397_24924 ERR1769397_24926 ERR1769397_24929 ERR1769397_24930 ERR1769397_24931 ERR1769397_24934 ERR1769397_24935 ERR1769397_24944 ERR1769397_24952 ERR1769397_24960 ERR1769397_24961 ERR1769397_24962 ERR1769397_24973 ERR1769397_24975 ERR1769397_24979 ERR1769397_24980 ERR1769397_24983 ERR1769397_24987 ERR1769397_24990 ERR1769397_24992 ERR1769397_24996 ERR1769397_24997 ERR1769397_25003 ERR1769397_25005 ERR1769397_25009 ERR1769397_25012 ERR1769397_25017 ERR1769397_25018 ERR1769397_25024 ERR1769397_25025 ERR1769397_25029 ERR1769397_25031 ERR1769397_25032 ERR1769397_25033 ERR1769397_25034 ERR1769397_25045 ERR1769397_25050 ERR1769397_25059 ERR1769397_25060 ERR1769397_25064 ERR1769397_25065 ERR1769397_25073 ERR1769397_25074 ERR1769397_25090 ERR1769397_25107 ERR1769397_25111 ERR1769397_25116 ERR1769397_25120 ERR1769397_25121 ERR1769397_25132 ERR1769397_25139 ERR1769397_25152 ERR1769397_25164 ERR1769397_25167 ERR1769397_25168 ERR1769397_25174 ERR1769397_25175 ERR1769397_25178 ERR1769397_25196 ERR1769397_25199 ERR1769397_25200 ERR1769397_25211 ERR1769397_25215 ERR1769397_25232 ERR1769397_25236 ERR1769397_25238 ERR1769397_25245 ERR1769397_25246 ERR1769397_25259 ERR1769397_25271 ERR1769397_25272 ERR1769397_25277 ERR1769397_25284 ERR1769397_25294 ERR1769397_25302 ERR1769397_25304 ERR1769397_25315 ERR1769397_25323 ERR1769397_25325 ERR1769397_25326 ERR1769397_25327 ERR1769397_25328 ERR1769397_25333 ERR1769397_25337 ERR1769397_25338 ERR1769397_25342 ERR1769397_25345 ERR1769397_25348 ERR1769397_25351 ERR1769397_25356 ERR1769397_25358 ERR1769397_25360 ERR1769397_25369 ERR1769397_25372 ERR1769397_25375 ERR1769397_25381 ERR1769397_25390 ERR1769397_25393 ERR1769397_25394 ERR1769397_25400 ERR1769397_25401 ERR1769397_25405 ERR1769397_25406 ERR1769397_25407 ERR1769397_25408 ERR1769397_25409 ERR1769397_25415 ERR1769397_25416 ERR1769397_25421 ERR1769397_25424 ERR1769397_25426 ERR1769397_25430 ERR1769397_25433 ERR1769397_25436 ERR1769397_25440 ERR1769397_25444 ERR1769397_25448 ERR1769397_25449 ERR1769397_25452 ERR1769397_25454 ERR1769397_25462 ERR1769397_25468 ERR1769397_25471 ERR1769397_25481 ERR1769397_25486 ERR1769397_25491 ERR1769397_25499 ERR1769397_25504 ERR1769397_25505 ERR1769397_25506 ERR1769397_25510 ERR1769397_25515 ERR1769397_25528 ERR1769397_25531 ERR1769397_25534 ERR1769397_25535 ERR1769397_25550 ERR1769397_25559 ERR1769397_25560 ERR1769397_25562 ERR1769397_25566 ERR1769397_25573 ERR1769397_25579 ERR1769397_25587 ERR1769397_25593 ERR1769397_25601 ERR1769397_25603 ERR1769397_25604 ERR1769397_25616 ERR1769397_25621 ERR1769397_25622 ERR1769397_25623 ERR1769397_25632 ERR1769397_25638 ERR1769397_25641 ERR1769397_25645 ERR1769397_25648 ERR1769397_25650 ERR1769397_25651 ERR1769397_25654 ERR1769397_25655 ERR1769397_25664 ERR1769397_25665 ERR1769397_25666 ERR1769397_25677 ERR1769397_25679 ERR1769397_25683 ERR1769397_25695 ERR1769397_25697 ERR1769397_25698 ERR1769397_25702 ERR1769397_25703 ERR1769397_25704 ERR1769397_25713 ERR1769397_25716 ERR1769397_25719 ERR1769397_25721 ERR1769397_25727 ERR1769397_25733 ERR1769397_25738 ERR1769397_25743 ERR1769397_25754 ERR1769397_25756 ERR1769397_25757 ERR1769397_25758 ERR1769397_25759 ERR1769397_25760 ERR1769397_25761 ERR1769397_25763 ERR1769397_25777 ERR1769397_25781 ERR1769397_25785 ERR1769397_25786 ERR1769397_25788 ERR1769397_25793 ERR1769397_25807 ERR1769397_25808 ERR1769397_25810 ERR1769397_25815 ERR1769397_25816 ERR1769397_25818 ERR1769397_25820 ERR1769397_25828 ERR1769397_25830 ERR1769397_25837 ERR1769397_25847 ERR1769397_25848 ERR1769397_25852 ERR1769397_25862 ERR1769397_25865 ERR1769397_25867 ERR1769397_25868 ERR1769397_25869 ERR1769397_25872 ERR1769397_25878 ERR1769397_25884 ERR1769397_25888 ERR1769397_25896 ERR1769397_25899 ERR1769397_25901 ERR1769397_25908 ERR1769397_25910 ERR1769397_25916 ERR1769397_25921 ERR1769397_25923 ERR1769397_25930 ERR1769397_25934 ERR1769397_25935 ERR1769397_25938 ERR1769397_25939 ERR1769397_25945 ERR1769397_25948 ERR1769397_25950 ERR1769397_25954 ERR1769397_25955 ERR1769397_25957 ERR1769397_25969 ERR1769397_25975 ERR1769397_25979 ERR1769397_25983 ERR1769397_25984 ERR1769397_25987 ERR1769397_25989 ERR1769397_25993 ERR1769397_25995 ERR1769397_25998 ERR1769397_26003 ERR1769397_26004 ERR1769397_26006 ERR1769397_26009 ERR1769397_26018 ERR1769397_26026 ERR1769397_26031 ERR1769397_26035 ERR1769397_26044 ERR1769397_26046 ERR1769397_26049 ERR1769397_26051 ERR1769397_26052 ERR1769397_26053 ERR1769397_26055 ERR1769397_26056 ERR1769397_26057 ERR1769397_26060 ERR1769397_26066 ERR1769397_26073 ERR1769397_26075 ERR1769397_26089 ERR1769397_26096 ERR1769397_26097 ERR1769397_26099 ERR1769397_26116 ERR1769397_26128 ERR1769397_26133 ERR1769397_26135 ERR1769397_26136 ERR1769397_26137 ERR1769397_26139 ERR1769397_26145 ERR1769397_26148 ERR1769397_26150 ERR1769397_26153 ERR1769397_26154 ERR1769397_26157 ERR1769397_26162 ERR1769397_26165 ERR1769397_26166 ERR1769397_26172 ERR1769397_26173 ERR1769397_26175 ERR1769397_26177 ERR1769397_26183 ERR1769397_26188 ERR1769397_26190 ERR1769397_26195 ERR1769397_26196 ERR1769397_26207 ERR1769397_26208 ERR1769397_26219 ERR1769397_26222 ERR1769397_26224 ERR1769397_26232 ERR1769397_26235 ERR1769397_26236 ERR1769397_26238 ERR1769397_26240 ERR1769397_26244 ERR1769397_26251 ERR1769397_26253 ERR1769397_26254 ERR1769397_26255 ERR1769397_26258 ERR1769397_26260 ERR1769397_26284 ERR1769397_26286 ERR1769397_26293 ERR1769397_26299 ERR1769397_26300 ERR1769397_26309 ERR1769397_26316 ERR1769397_26317 ERR1769397_26320 ERR1769397_26324 ERR1769397_26326 ERR1769397_26328 ERR1769397_26340 ERR1769397_26341 ERR1769397_26346 ERR1769397_26348 ERR1769397_26350 ERR1769397_26365 ERR1769397_26366 ERR1769397_26370 ERR1769397_26375 ERR1769397_26377 ERR1769397_26379 ERR1769397_26382 ERR1769397_26391 ERR1769397_26392 ERR1769397_26398 ERR1769397_26404 ERR1769397_26407 ERR1769397_26408 ERR1769397_26416 ERR1769397_26419 ERR1769397_26422 ERR1769397_26426 ERR1769397_26430 ERR1769397_26433 ERR1769397_26436 ERR1769397_26444 ERR1769397_26449 ERR1769397_26452 ERR1769397_26458 ERR1769397_26462 ERR1769397_26467 ERR1769397_26471 ERR1769397_26473 ERR1769397_26484 ERR1769397_26485 ERR1769397_26490 ERR1769397_26491 ERR1769397_26501 ERR1769397_26503 ERR1769397_26504 ERR1769397_26505 ERR1769397_26508 ERR1769397_26513 ERR1769397_26532 ERR1769397_26533 ERR1769397_26536 ERR1769397_26543 ERR1769397_26548 ERR1769397_26552 ERR1769397_26561 ERR1769397_26565 ERR1769397_26570 ERR1769397_26579 ERR1769397_26581 ERR1769397_26586 ERR1769397_26592 ERR1769397_26595 ERR1769397_26600 ERR1769397_26614 ERR1769397_26619 ERR1769397_26621 ERR1769397_26622 ERR1769397_26624 ERR1769397_26625 ERR1769397_26628 ERR1769397_26630 ERR1769397_26631 ERR1769397_26633 ERR1769397_26636 ERR1769397_26641 ERR1769397_26645 ERR1769397_26647 ERR1769397_26650 ERR1769397_26653 ERR1769397_26654 ERR1769397_26661 ERR1769397_26662 ERR1769397_26666 ERR1769397_26671 ERR1769397_26685 ERR1769397_26691 ERR1769397_26700 ERR1769397_26701 ERR1769397_26707 ERR1769397_26708 ERR1769397_26712 ERR1769397_26715 ERR1769397_26720 ERR1769397_26724 ERR1769397_26726 ERR1769397_26727 ERR1769397_26728 ERR1769397_26730 ERR1769397_26744 ERR1769397_26750 ERR1769397_26753 ERR1769397_26759 ERR1769397_26760 ERR1769397_26767 ERR1769397_26769 ERR1769397_26772 ERR1769397_26777 ERR1769397_26779 ERR1769397_26782 ERR1769397_26783 ERR1769397_26787 ERR1769397_26792 ERR1769397_26794 ERR1769397_26797 ERR1769397_26802 ERR1769397_26803 ERR1769397_26805 ERR1769397_26806 ERR1769397_26807 ERR1769397_26813 ERR1769397_26814 ERR1769397_26815 ERR1769397_26834 ERR1769397_26846 ERR1769397_26849 ERR1769397_26851 ERR1769397_26857 ERR1769397_26860 ERR1769397_26861 ERR1769397_26866 ERR1769397_26871 ERR1769397_26873 ERR1769397_26874 ERR1769397_26875 ERR1769397_26878 ERR1769397_26884 ERR1769397_26887 ERR1769397_26890 ERR1769397_26891 ERR1769397_26892 ERR1769397_26897 ERR1769397_26900 ERR1769397_26901 ERR1769397_26907 ERR1769397_26911 ERR1769397_26915 ERR1769397_26919 ERR1769397_26925 ERR1769397_26927 ERR1769397_26931 ERR1769397_26932 ERR1769397_26938 ERR1769397_26939 ERR1769397_26941 ERR1769397_26944 ERR1769397_26951 ERR1769397_26957 ERR1769397_26958 ERR1769397_26960 ERR1769397_26965 ERR1769397_26980 ERR1769397_26987 ERR1769397_26995 ERR1769397_26996 ERR1769397_26997 ERR1769397_27000 ERR1769397_27005 ERR1769397_27006 ERR1769397_27010 ERR1769397_27016 ERR1769397_27018 ERR1769397_27026 ERR1769397_27029 ERR1769397_27044 ERR1769397_27046 ERR1769397_27049 ERR1769397_27050 ERR1769397_27051 ERR1769397_27053 ERR1769397_27064 ERR1769397_27067 ERR1769397_27069 ERR1769397_27074 ERR1769397_27076 ERR1769397_27077 ERR1769397_27078 ERR1769397_27081 ERR1769397_27086 ERR1769397_27087 ERR1769397_27088 ERR1769397_27089 ERR1769397_27093 ERR1769397_27094 ERR1769397_27096 ERR1769397_27098 ERR1769397_27100 ERR1769397_27101 ERR1769397_27114 ERR1769397_27115 ERR1769397_27116 ERR1769397_27125 ERR1769397_27126 ERR1769397_27129 ERR1769397_27135 ERR1769397_27137 ERR1769397_27153 ERR1769397_27154 ERR1769397_27166 ERR1769397_27183 ERR1769397_27185 ERR1769397_27187 ERR1769397_27188 ERR1769397_27190 ERR1769397_27191 ERR1769397_27192 ERR1769397_27194 ERR1769397_27195 ERR1769397_27207 ERR1769397_27217 ERR1769397_27219 ERR1769397_27226 ERR1769397_27230 ERR1769397_27238 ERR1769397_27240 ERR1769397_27243 ERR1769397_27245 ERR1769397_27253 ERR1769397_27263 ERR1769397_27271 ERR1769397_27274 ERR1769397_27275 ERR1769397_27278 ERR1769397_27279 ERR1769397_27282 ERR1769397_27297 ERR1769397_27298 ERR1769397_27301 ERR1769397_27305 ERR1769397_27309 ERR1769397_27313 ERR1769397_27314 ERR1769397_27315 ERR1769397_27316 ERR1769397_27317 ERR1769397_27319 ERR1769397_27320 ERR1769397_27321 ERR1769397_27325 ERR1769397_27326 ERR1769397_27337 ERR1769397_27348 ERR1769397_27355 ERR1769397_27357 ERR1769397_27362 ERR1769397_27363 ERR1769397_27366 ERR1769397_27371 ERR1769397_27372 ERR1769397_27374 ERR1769397_27377 ERR1769397_27380 ERR1769397_27381 ERR1769397_27386 ERR1769397_27388 ERR1769397_27394 ERR1769397_27398 ERR1769397_27400 ERR1769397_27403 ERR1769397_27409 ERR1769397_27412 ERR1769397_27420 ERR1769397_27423 ERR1769397_27432 ERR1769397_27439 ERR1769397_27454 ERR1769397_27455 ERR1769397_27459 ERR1769397_27467 ERR1769397_27468 ERR1769397_27469 ERR1769397_27475 ERR1769397_27477 ERR1769397_27480 ERR1769397_27485 ERR1769397_27486 ERR1769397_27487 ERR1769397_27499 ERR1769397_27502 ERR1769397_27504 ERR1769397_27506 ERR1769397_27511 ERR1769397_27518 ERR1769397_27524 ERR1769397_27525 ERR1769397_27526 ERR1769397_27529 ERR1769397_27537 ERR1769397_27539 ERR1769397_27546 ERR1769397_27547 ERR1769397_27559 ERR1769397_27566 ERR1769397_27571 ERR1769397_27589 ERR1769397_27590 ERR1769397_27600 ERR1769397_27626 ERR1769397_27627 ERR1769397_27632 ERR1769397_27634 ERR1769397_27635 ERR1769397_27636 ERR1769397_27637 ERR1769397_27643 ERR1769397_27647 ERR1769397_27648 ERR1769397_27651 ERR1769397_27653 ERR1769397_27655 ERR1769397_27659 ERR1769397_27660 ERR1769397_27661 ERR1769397_27664 ERR1769397_27668 ERR1769397_27669 ERR1769397_27673 ERR1769397_27676 ERR1769397_27677 ERR1769397_27678 ERR1769397_27682 ERR1769397_27683 ERR1769397_27686 ERR1769397_27691 ERR1769397_27695 ERR1769397_27703 ERR1769397_27706 ERR1769397_27707 ERR1769397_27712 ERR1769397_27713 ERR1769397_27714 ERR1769397_27718 ERR1769397_27720 ERR1769397_27721 ERR1769397_27722 ERR1769397_27723 ERR1769397_27728 ERR1769397_27730 ERR1769397_27732 ERR1769397_27733 ERR1769397_27737 ERR1769397_27739 ERR1769397_27741 ERR1769397_27743 ERR1769397_27753 ERR1769397_27756 ERR1769397_27757 ERR1769397_27759 ERR1769397_27760 ERR1769397_27769 ERR1769397_27775 ERR1769397_27778 ERR1769397_27782 ERR1769397_27786 ERR1769397_27788 ERR1769397_27789 ERR1769397_27794 ERR1769397_27805 ERR1769397_27808 ERR1769397_27814 ERR1769397_27818 ERR1769397_27820 ERR1769397_27823 ERR1769397_27824 ERR1769397_27825 ERR1769397_27827 ERR1769397_27828 ERR1769397_27829 ERR1769397_27831 ERR1769397_27840 ERR1769397_27845 ERR1769397_27847 ERR1769397_27853 ERR1769397_27854 ERR1769397_27857 ERR1769397_27864 ERR1769397_27871 ERR1769397_27879 ERR1769397_27880 ERR1769397_27882 ERR1769397_27887 ERR1769397_27900 ERR1769397_27901 ERR1769397_27903 ERR1769397_27906 ERR1769397_27915 ERR1769397_27917 ERR1769397_27918 ERR1769397_27920 ERR1769397_27921 ERR1769398_1 ERR1769398_14 ERR1769398_23 ERR1769398_36 ERR1769398_45 ERR1769398_46 ERR1769398_49 ERR1769398_50 ERR1769398_52 ERR1769398_61 ERR1769398_62 ERR1769398_64 ERR1769398_82 ERR1769398_84 ERR1769398_93 ERR1769398_125 ERR1769398_135 ERR1769398_138 ERR1769398_147 ERR1769398_158 ERR1769398_162 ERR1769398_167 ERR1769398_169 ERR1769398_173 ERR1769398_175 ERR1769398_176 ERR1769398_182 ERR1769398_183 ERR1769398_192 ERR1769398_196 ERR1769398_205 ERR1769398_206 ERR1769398_210 ERR1769398_211 ERR1769398_223 ERR1769398_227 ERR1769398_228 ERR1769398_229 ERR1769398_242 ERR1769398_251 ERR1769398_253 ERR1769398_257 ERR1769398_270 ERR1769398_275 ERR1769398_280 ERR1769398_286 ERR1769398_303 ERR1769398_306 ERR1769398_308 ERR1769398_318 ERR1769398_322 ERR1769398_326 ERR1769398_331 ERR1769398_334 ERR1769398_339 ERR1769398_341 ERR1769398_346 ERR1769398_347 ERR1769398_360 ERR1769398_380 ERR1769398_388 ERR1769398_391 ERR1769398_397 ERR1769398_407 ERR1769398_408 ERR1769398_412 ERR1769398_413 ERR1769398_415 ERR1769398_433 ERR1769398_442 ERR1769398_452 ERR1769398_456 ERR1769398_466 ERR1769398_468 ERR1769398_474 ERR1769398_482 ERR1769398_483 ERR1769398_484 ERR1769398_485 ERR1769398_497 ERR1769398_520 ERR1769398_524 ERR1769398_527 ERR1769398_536 ERR1769398_542 ERR1769398_552 ERR1769398_554 ERR1769398_558 ERR1769398_560 ERR1769398_565 ERR1769398_576 ERR1769398_579 ERR1769398_584 ERR1769398_585 ERR1769398_588 ERR1769398_600 ERR1769398_603 ERR1769398_604 ERR1769398_622 ERR1769398_629 ERR1769398_650 ERR1769398_657 ERR1769398_660 ERR1769398_662 ERR1769398_664 ERR1769398_669 ERR1769398_670 ERR1769398_677 ERR1769398_678 ERR1769398_697 ERR1769398_703 ERR1769398_710 ERR1769398_720 ERR1769398_726 ERR1769398_731 ERR1769398_763 ERR1769398_781 ERR1769398_800 ERR1769398_803 ERR1769398_805 ERR1769398_813 ERR1769398_817 ERR1769398_820 ERR1769398_839 ERR1769398_844 ERR1769398_845 ERR1769398_846 ERR1769398_849 ERR1769398_868 ERR1769398_869 ERR1769398_883 ERR1769398_884 ERR1769398_889 ERR1769398_898 ERR1769398_901 ERR1769398_902 ERR1769398_906 ERR1769398_909 ERR1769398_916 ERR1769398_919 ERR1769398_920 ERR1769398_931 ERR1769398_964 ERR1769398_965 ERR1769398_974 ERR1769398_979 ERR1769398_981 ERR1769398_990 ERR1769398_995 ERR1769398_1000 ERR1769398_1005 ERR1769398_1008 ERR1769398_1009 ERR1769398_1019 ERR1769398_1022 ERR1769398_1023 ERR1769398_1025 ERR1769398_1030 ERR1769398_1032 ERR1769398_1040 ERR1769398_1042 ERR1769398_1055 ERR1769398_1059 ERR1769398_1062 ERR1769398_1065 ERR1769398_1066 ERR1769398_1069 ERR1769398_1072 ERR1769398_1079 ERR1769398_1084 ERR1769398_1099 ERR1769398_1104 ERR1769398_1107 ERR1769398_1111 ERR1769398_1119 ERR1769398_1124 ERR1769398_1128 ERR1769398_1151 ERR1769398_1152 ERR1769398_1154 ERR1769398_1157 ERR1769398_1158 ERR1769398_1161 ERR1769398_1164 ERR1769398_1170 ERR1769398_1177 ERR1769398_1190 ERR1769398_1195 ERR1769398_1197 ERR1769398_1200 ERR1769398_1202 ERR1769398_1203 ERR1769398_1209 ERR1769398_1210 ERR1769398_1226 ERR1769398_1229 ERR1769398_1232 ERR1769398_1240 ERR1769398_1255 ERR1769398_1277 ERR1769398_1279 ERR1769398_1281 ERR1769398_1282 ERR1769398_1289 ERR1769398_1294 ERR1769398_1297 ERR1769398_1305 ERR1769398_1319 ERR1769398_1324 ERR1769398_1334 ERR1769398_1345 ERR1769398_1348 ERR1769398_1351 ERR1769398_1374 ERR1769398_1376 ERR1769398_1395 ERR1769398_1396 ERR1769398_1399 ERR1769398_1410 ERR1769398_1411 ERR1769398_1417 ERR1769398_1418 ERR1769398_1422 ERR1769398_1441 ERR1769398_1449 ERR1769398_1459 ERR1769398_1461 ERR1769398_1466 ERR1769398_1472 ERR1769398_1474 ERR1769398_1500 ERR1769398_1502 ERR1769398_1508 ERR1769398_1510 ERR1769398_1511 ERR1769398_1524 ERR1769398_1525 ERR1769398_1529 ERR1769398_1530 ERR1769398_1531 ERR1769398_1543 ERR1769398_1545 ERR1769398_1546 ERR1769398_1572 ERR1769398_1576 ERR1769398_1581 ERR1769398_1603 ERR1769398_1614 ERR1769398_1629 ERR1769398_1645 ERR1769398_1653 ERR1769398_1655 ERR1769398_1656 ERR1769398_1658 ERR1769398_1665 ERR1769398_1666 ERR1769398_1677 ERR1769398_1699 ERR1769398_1707 ERR1769398_1716 ERR1769398_1726 ERR1769398_1732 ERR1769398_1733 ERR1769398_1735 ERR1769398_1737 ERR1769398_1742 ERR1769398_1756 ERR1769398_1759 ERR1769398_1763 ERR1769398_1767 ERR1769398_1796 ERR1769398_1799 ERR1769398_1800 ERR1769398_1801 ERR1769398_1812 ERR1769398_1813 ERR1769398_1814 ERR1769398_1822 ERR1769398_1825 ERR1769398_1829 ERR1769398_1835 ERR1769398_1837 ERR1769398_1838 ERR1769398_1839 ERR1769398_1846 ERR1769398_1848 ERR1769398_1852 ERR1769398_1853 ERR1769398_1861 ERR1769398_1868 ERR1769398_1871 ERR1769398_1883 ERR1769398_1885 ERR1769398_1894 ERR1769398_1911 ERR1769398_1931 ERR1769398_1939 ERR1769398_1943 ERR1769398_1944 ERR1769398_1951 ERR1769398_1952 ERR1769398_1953 ERR1769398_1960 ERR1769398_1967 ERR1769398_1979 ERR1769398_1999 ERR1769398_2021 ERR1769398_2031 ERR1769398_2048 ERR1769398_2054 ERR1769398_2056 ERR1769398_2063 ERR1769398_2064 ERR1769398_2065 ERR1769398_2067 ERR1769398_2082 ERR1769398_2096 ERR1769398_2104 ERR1769398_2115 ERR1769398_2117 ERR1769398_2141 ERR1769398_2144 ERR1769398_2151 ERR1769398_2156 ERR1769398_2159 ERR1769398_2176 ERR1769398_2180 ERR1769398_2186 ERR1769398_2193 ERR1769398_2194 ERR1769398_2200 ERR1769398_2202 ERR1769398_2220 ERR1769398_2223 ERR1769398_2224 ERR1769398_2238 ERR1769398_2243 ERR1769398_2255 ERR1769398_2294 ERR1769398_2298 ERR1769398_2301 ERR1769398_2307 ERR1769398_2314 ERR1769398_2316 ERR1769398_2328 ERR1769398_2347 ERR1769398_2355 ERR1769398_2367 ERR1769398_2376 ERR1769398_2390 ERR1769398_2392 ERR1769398_2395 ERR1769398_2397 ERR1769398_2399 ERR1769398_2402 ERR1769398_2418 ERR1769398_2422 ERR1769398_2428 ERR1769398_2432 ERR1769398_2436 ERR1769398_2451 ERR1769398_2461 ERR1769398_2464 ERR1769398_2467 ERR1769398_2480 ERR1769398_2519 ERR1769398_2520 ERR1769398_2523 ERR1769398_2532 ERR1769398_2534 ERR1769398_2536 ERR1769398_2538 ERR1769398_2551 ERR1769398_2553 ERR1769398_2554 ERR1769398_2565 ERR1769398_2566 ERR1769398_2575 ERR1769398_2579 ERR1769398_2591 ERR1769398_2596 ERR1769398_2604 ERR1769398_2605 ERR1769398_2622 ERR1769398_2627 ERR1769398_2629 ERR1769398_2631 ERR1769398_2632 ERR1769398_2642 ERR1769398_2649 ERR1769398_2660 ERR1769398_2669 ERR1769398_2676 ERR1769398_2678 ERR1769398_2689 ERR1769398_2690 ERR1769398_2698 ERR1769398_2699 ERR1769398_2718 ERR1769398_2723 ERR1769398_2728 ERR1769398_2731 ERR1769398_2736 ERR1769398_2737 ERR1769398_2746 ERR1769398_2755 ERR1769398_2769 ERR1769398_2771 ERR1769398_2793 ERR1769398_2799 ERR1769398_2804 ERR1769398_2811 ERR1769398_2823 ERR1769398_2831 ERR1769398_2839 ERR1769398_2841 ERR1769398_2842 ERR1769398_2857 ERR1769398_2876 ERR1769398_2898 ERR1769398_2914 ERR1769398_2922 ERR1769398_2925 ERR1769398_2927 ERR1769398_2969 ERR1769398_2970 ERR1769398_2976 ERR1769398_2979 ERR1769398_2980 ERR1769398_2981 ERR1769398_2989 ERR1769398_3017 ERR1769398_3025 ERR1769398_3031 ERR1769398_3056 ERR1769398_3057 ERR1769398_3066 ERR1769398_3067 ERR1769398_3078 ERR1769398_3092 ERR1769398_3097 ERR1769398_3101 ERR1769398_3104 ERR1769398_3131 ERR1769398_3140 ERR1769398_3167 ERR1769398_3173 ERR1769398_3175 ERR1769398_3194 ERR1769398_3195 ERR1769398_3204 ERR1769398_3207 ERR1769398_3208 ERR1769398_3225 ERR1769398_3239 ERR1769398_3241 ERR1769398_3242 ERR1769398_3246 ERR1769398_3257 ERR1769398_3263 ERR1769398_3270 ERR1769398_3280 ERR1769398_3300 ERR1769398_3313 ERR1769398_3330 ERR1769398_3333 ERR1769398_3364 ERR1769398_3372 ERR1769398_3380 ERR1769398_3381 ERR1769398_3394 ERR1769398_3395 ERR1769398_3401 ERR1769398_3410 ERR1769398_3411 ERR1769398_3414 ERR1769398_3416 ERR1769398_3420 ERR1769398_3438 ERR1769398_3443 ERR1769398_3444 ERR1769398_3445 ERR1769398_3459 ERR1769398_3460 ERR1769398_3461 ERR1769398_3462 ERR1769398_3473 ERR1769398_3475 ERR1769398_3477 ERR1769398_3487 ERR1769398_3491 ERR1769398_3504 ERR1769398_3516 ERR1769398_3517 ERR1769398_3532 ERR1769398_3534 ERR1769398_3544 ERR1769398_3549 ERR1769398_3553 ERR1769398_3558 ERR1769398_3563 ERR1769398_3568 ERR1769398_3571 ERR1769398_3573 ERR1769398_3585 ERR1769398_3600 ERR1769398_3660 ERR1769398_3667 ERR1769398_3682 ERR1769398_3685 ERR1769398_3690 ERR1769398_3694 ERR1769398_3695 ERR1769398_3704 ERR1769398_3718 ERR1769398_3726 ERR1769398_3735 ERR1769398_3744 ERR1769398_3746 ERR1769398_3753 ERR1769398_3754 ERR1769398_3768 ERR1769398_3772 ERR1769398_3773 ERR1769398_3780 ERR1769398_3781 ERR1769398_3785 ERR1769398_3786 ERR1769398_3789 ERR1769398_3791 ERR1769398_3812 ERR1769398_3819 ERR1769398_3821 ERR1769398_3831 ERR1769398_3832 ERR1769398_3836 ERR1769398_3845 ERR1769398_3846 ERR1769398_3847 ERR1769398_3859 ERR1769398_3865 ERR1769398_3873 ERR1769398_3875 ERR1769398_3882 ERR1769398_3884 ERR1769398_3885 ERR1769398_3901 ERR1769398_3909 ERR1769398_3910 ERR1769398_3920 ERR1769398_3922 ERR1769398_3924 ERR1769398_3936 ERR1769398_3944 ERR1769398_3963 ERR1769398_3969 ERR1769398_3972 ERR1769398_3987 ERR1769398_4008 ERR1769398_4011 ERR1769398_4018 ERR1769398_4022 ERR1769398_4034 ERR1769398_4036 ERR1769398_4040 ERR1769398_4044 ERR1769398_4061 ERR1769398_4064 ERR1769398_4075 ERR1769398_4081 ERR1769398_4082 ERR1769398_4088 ERR1769398_4097 ERR1769398_4101 ERR1769398_4104 ERR1769398_4109 ERR1769398_4110 ERR1769398_4112 ERR1769398_4119 ERR1769398_4132 ERR1769398_4140 ERR1769398_4141 ERR1769398_4143 ERR1769398_4147 ERR1769398_4157 ERR1769398_4158 ERR1769398_4167 ERR1769398_4170 ERR1769398_4181 ERR1769398_4182 ERR1769398_4183 ERR1769398_4188 ERR1769398_4189 ERR1769398_4193 ERR1769398_4197 ERR1769398_4200 ERR1769398_4201 ERR1769398_4212 ERR1769398_4213 ERR1769398_4217 ERR1769398_4228 ERR1769398_4234 ERR1769398_4254 ERR1769398_4262 ERR1769398_4269 ERR1769398_4270 ERR1769398_4274 ERR1769398_4278 ERR1769398_4281 ERR1769398_4284 ERR1769398_4286 ERR1769398_4292 ERR1769398_4296 ERR1769398_4300 ERR1769398_4305 ERR1769398_4309 ERR1769398_4316 ERR1769398_4319 ERR1769398_4322 ERR1769398_4327 ERR1769398_4333 ERR1769398_4345 ERR1769398_4348 ERR1769398_4357 ERR1769398_4358 ERR1769398_4359 ERR1769398_4366 ERR1769398_4380 ERR1769398_4381 ERR1769398_4382 ERR1769398_4389 ERR1769398_4401 ERR1769398_4408 ERR1769398_4420 ERR1769398_4440 ERR1769398_4444 ERR1769398_4445 ERR1769398_4448 ERR1769398_4452 ERR1769398_4455 ERR1769398_4461 ERR1769398_4486 ERR1769398_4496 ERR1769398_4504 ERR1769398_4506 ERR1769398_4514 ERR1769398_4539 ERR1769398_4542 ERR1769398_4547 ERR1769398_4556 ERR1769398_4558 ERR1769398_4560 ERR1769398_4569 ERR1769398_4591 ERR1769398_4596 ERR1769398_4602 ERR1769398_4603 ERR1769398_4617 ERR1769398_4618 ERR1769398_4630 ERR1769398_4633 ERR1769398_4645 ERR1769398_4654 ERR1769398_4661 ERR1769398_4666 ERR1769398_4675 ERR1769398_4686 ERR1769398_4690 ERR1769398_4693 ERR1769398_4694 ERR1769398_4697 ERR1769398_4723 ERR1769398_4727 ERR1769398_4743 ERR1769398_4746 ERR1769398_4762 ERR1769398_4777 ERR1769398_4778 ERR1769398_4782 ERR1769398_4784 ERR1769398_4787 ERR1769398_4789 ERR1769398_4794 ERR1769398_4798 ERR1769398_4804 ERR1769398_4815 ERR1769398_4821 ERR1769398_4827 ERR1769398_4837 ERR1769398_4838 ERR1769398_4852 ERR1769398_4861 ERR1769398_4864 ERR1769398_4870 ERR1769398_4874 ERR1769398_4875 ERR1769398_4877 ERR1769398_4891 ERR1769398_4895 ERR1769398_4899 ERR1769398_4902 ERR1769398_4908 ERR1769398_4928 ERR1769398_4929 ERR1769398_4935 ERR1769398_4939 ERR1769398_4941 ERR1769398_4956 ERR1769398_4970 ERR1769398_4974 ERR1769398_5002 ERR1769398_5010 ERR1769398_5012 ERR1769398_5013 ERR1769398_5014 ERR1769398_5023 ERR1769398_5043 ERR1769398_5045 ERR1769398_5047 ERR1769398_5049 ERR1769398_5053 ERR1769398_5056 ERR1769398_5066 ERR1769398_5071 ERR1769398_5086 ERR1769398_5089 ERR1769398_5095 ERR1769398_5118 ERR1769398_5137 ERR1769398_5141 ERR1769398_5144 ERR1769398_5147 ERR1769398_5152 ERR1769398_5155 ERR1769398_5161 ERR1769398_5200 ERR1769398_5207 ERR1769398_5214 ERR1769398_5219 ERR1769398_5227 ERR1769398_5237 ERR1769398_5247 ERR1769398_5248 ERR1769398_5252 ERR1769398_5257 ERR1769398_5259 ERR1769398_5262 ERR1769398_5263 ERR1769398_5265 ERR1769398_5275 ERR1769398_5276 ERR1769398_5286 ERR1769398_5330 ERR1769398_5332 ERR1769398_5333 ERR1769398_5348 ERR1769398_5350 ERR1769398_5374 ERR1769398_5375 ERR1769398_5376 ERR1769398_5378 ERR1769398_5379 ERR1769398_5385 ERR1769398_5402 ERR1769398_5407 ERR1769398_5409 ERR1769398_5415 ERR1769398_5416 ERR1769398_5418 ERR1769398_5423 ERR1769398_5427 ERR1769398_5429 ERR1769398_5439 ERR1769398_5443 ERR1769398_5446 ERR1769398_5455 ERR1769398_5458 ERR1769398_5464 ERR1769398_5479 ERR1769398_5492 ERR1769398_5496 ERR1769398_5497 ERR1769398_5501 ERR1769398_5516 ERR1769398_5524 ERR1769398_5529 ERR1769398_5535 ERR1769398_5536 ERR1769398_5560 ERR1769398_5563 ERR1769398_5567 ERR1769398_5574 ERR1769398_5576 ERR1769398_5583 ERR1769398_5585 ERR1769398_5587 ERR1769398_5588 ERR1769398_5591 ERR1769398_5593 ERR1769398_5594 ERR1769398_5597 ERR1769398_5600 ERR1769398_5605 ERR1769398_5618 ERR1769398_5627 ERR1769398_5628 ERR1769398_5630 ERR1769398_5633 ERR1769398_5634 ERR1769398_5637 ERR1769398_5638 ERR1769398_5642 ERR1769398_5648 ERR1769398_5656 ERR1769398_5660 ERR1769398_5661 ERR1769398_5668 ERR1769398_5669 ERR1769398_5674 ERR1769398_5681 ERR1769398_5682 ERR1769398_5688 ERR1769398_5698 ERR1769398_5714 ERR1769398_5715 ERR1769398_5716 ERR1769398_5739 ERR1769398_5744 ERR1769398_5748 ERR1769398_5760 ERR1769398_5772 ERR1769398_5777 ERR1769398_5785 ERR1769398_5786 ERR1769398_5788 ERR1769398_5812 ERR1769398_5815 ERR1769398_5835 ERR1769398_5842 ERR1769398_5850 ERR1769398_5865 ERR1769398_5866 ERR1769398_5875 ERR1769398_5878 ERR1769398_5881 ERR1769398_5885 ERR1769398_5888 ERR1769398_5893 ERR1769398_5900 ERR1769398_5907 ERR1769398_5913 ERR1769398_5915 ERR1769398_5922 ERR1769398_5931 ERR1769398_5945 ERR1769398_5953 ERR1769398_5956 ERR1769398_5958 ERR1769398_5981 ERR1769398_6011 ERR1769398_6015 ERR1769398_6020 ERR1769398_6022 ERR1769398_6027 ERR1769398_6030 ERR1769398_6034 ERR1769398_6035 ERR1769398_6036 ERR1769398_6040 ERR1769398_6052 ERR1769398_6062 ERR1769398_6068 ERR1769398_6073 ERR1769398_6083 ERR1769398_6090 ERR1769398_6091 ERR1769398_6114 ERR1769398_6115 ERR1769398_6120 ERR1769398_6124 ERR1769398_6142 ERR1769398_6178 ERR1769398_6182 ERR1769398_6195 ERR1769398_6199 ERR1769398_6200 ERR1769398_6215 ERR1769398_6216 ERR1769398_6222 ERR1769398_6236 ERR1769398_6237 ERR1769398_6245 ERR1769398_6250 ERR1769398_6252 ERR1769398_6258 ERR1769398_6259 ERR1769398_6265 ERR1769398_6274 ERR1769398_6278 ERR1769398_6285 ERR1769398_6302 ERR1769398_6304 ERR1769398_6309 ERR1769398_6310 ERR1769398_6315 ERR1769398_6318 ERR1769398_6319 ERR1769398_6320 ERR1769398_6336 ERR1769398_6337 ERR1769398_6346 ERR1769398_6353 ERR1769398_6358 ERR1769398_6377 ERR1769398_6379 ERR1769398_6386 ERR1769398_6387 ERR1769398_6388 ERR1769398_6409 ERR1769398_6411 ERR1769398_6412 ERR1769398_6414 ERR1769398_6417 ERR1769398_6419 ERR1769398_6423 ERR1769398_6429 ERR1769398_6441 ERR1769398_6451 ERR1769398_6454 ERR1769398_6467 ERR1769398_6473 ERR1769398_6485 ERR1769398_6486 ERR1769398_6494 ERR1769398_6506 ERR1769398_6508 ERR1769398_6535 ERR1769398_6538 ERR1769398_6542 ERR1769398_6547 ERR1769398_6563 ERR1769398_6582 ERR1769398_6593 ERR1769398_6623 ERR1769398_6624 ERR1769398_6638 ERR1769398_6644 ERR1769398_6646 ERR1769398_6658 ERR1769398_6667 ERR1769398_6668 ERR1769398_6669 ERR1769398_6672 ERR1769398_6675 ERR1769398_6679 ERR1769398_6689 ERR1769398_6693 ERR1769398_6694 ERR1769398_6708 ERR1769398_6716 ERR1769398_6725 ERR1769398_6729 ERR1769398_6767 ERR1769398_6773 ERR1769398_6776 ERR1769398_6791 ERR1769398_6792 ERR1769398_6799 ERR1769398_6802 ERR1769398_6812 ERR1769398_6816 ERR1769398_6819 ERR1769398_6822 ERR1769398_6840 ERR1769398_6850 ERR1769398_6864 ERR1769398_6870 ERR1769398_6871 ERR1769398_6873 ERR1769398_6887 ERR1769398_6889 ERR1769398_6892 ERR1769398_6896 ERR1769398_6901 ERR1769398_6906 ERR1769398_6912 ERR1769398_6914 ERR1769398_6927 ERR1769398_6930 ERR1769398_6940 ERR1769398_6948 ERR1769398_6954 ERR1769398_6960 ERR1769398_6974 ERR1769398_6993 ERR1769398_6995 ERR1769398_6996 ERR1769398_6997 ERR1769398_7000 ERR1769398_7003 ERR1769398_7006 ERR1769398_7017 ERR1769398_7030 ERR1769398_7033 ERR1769398_7042 ERR1769398_7049 ERR1769398_7051 ERR1769398_7068 ERR1769398_7070 ERR1769398_7077 ERR1769398_7087 ERR1769398_7096 ERR1769398_7106 ERR1769398_7107 ERR1769398_7109 ERR1769398_7120 ERR1769398_7137 ERR1769398_7142 ERR1769398_7143 ERR1769398_7149 ERR1769398_7151 ERR1769398_7157 ERR1769398_7165 ERR1769398_7168 ERR1769398_7177 ERR1769398_7180 ERR1769398_7184 ERR1769398_7186 ERR1769398_7190 ERR1769398_7198 ERR1769398_7199 ERR1769398_7203 ERR1769398_7204 ERR1769398_7210 ERR1769398_7213 ERR1769398_7215 ERR1769398_7218 ERR1769398_7236 ERR1769398_7245 ERR1769398_7246 ERR1769398_7255 ERR1769398_7257 ERR1769398_7274 ERR1769398_7276 ERR1769398_7286 ERR1769398_7287 ERR1769398_7293 ERR1769398_7298 ERR1769398_7302 ERR1769398_7307 ERR1769398_7321 ERR1769398_7327 ERR1769398_7341 ERR1769398_7353 ERR1769398_7360 ERR1769398_7380 ERR1769398_7394 ERR1769398_7395 ERR1769398_7411 ERR1769398_7420 ERR1769398_7425 ERR1769398_7443 ERR1769398_7466 ERR1769398_7472 ERR1769398_7473 ERR1769398_7475 ERR1769398_7482 ERR1769398_7511 ERR1769398_7512 ERR1769398_7526 ERR1769398_7537 ERR1769398_7539 ERR1769398_7553 ERR1769398_7576 ERR1769398_7587 ERR1769398_7593 ERR1769398_7602 ERR1769398_7603 ERR1769398_7607 ERR1769398_7617 ERR1769398_7628 ERR1769398_7631 ERR1769398_7633 ERR1769398_7655 ERR1769398_7656 ERR1769398_7658 ERR1769398_7662 ERR1769398_7676 ERR1769398_7679 ERR1769398_7701 ERR1769398_7703 ERR1769398_7704 ERR1769398_7709 ERR1769398_7710 ERR1769398_7711 ERR1769398_7721 ERR1769398_7723 ERR1769398_7730 ERR1769398_7735 ERR1769398_7743 ERR1769398_7744 ERR1769398_7775 ERR1769398_7796 ERR1769398_7800 ERR1769398_7804 ERR1769398_7811 ERR1769398_7853 ERR1769398_7854 ERR1769398_7858 ERR1769398_7860 ERR1769398_7873 ERR1769398_7874 ERR1769398_7875 ERR1769398_7879 ERR1769398_7884 ERR1769398_7885 ERR1769398_7889 ERR1769398_7894 ERR1769398_7912 ERR1769398_7919 ERR1769398_7921 ERR1769398_7928 ERR1769398_7929 ERR1769398_7933 ERR1769398_7966 ERR1769398_7968 ERR1769398_7983 ERR1769398_7997 ERR1769398_7998 ERR1769398_8000 ERR1769398_8001 ERR1769398_8016 ERR1769398_8018 ERR1769398_8019 ERR1769398_8029 ERR1769398_8035 ERR1769398_8037 ERR1769398_8053 ERR1769398_8054 ERR1769398_8057 ERR1769398_8071 ERR1769398_8077 ERR1769398_8080 ERR1769398_8084 ERR1769398_8098 ERR1769398_8127 ERR1769398_8128 ERR1769398_8129 ERR1769398_8132 ERR1769398_8137 ERR1769398_8151 ERR1769398_8158 ERR1769398_8160 ERR1769398_8161 ERR1769398_8177 ERR1769398_8178 ERR1769398_8185 ERR1769398_8187 ERR1769398_8190 ERR1769398_8192 ERR1769398_8201 ERR1769398_8202 ERR1769398_8212 ERR1769398_8216 ERR1769398_8218 ERR1769398_8233 ERR1769398_8239 ERR1769398_8254 ERR1769398_8255 ERR1769398_8257 ERR1769398_8260 ERR1769398_8266 ERR1769398_8273 ERR1769398_8276 ERR1769398_8280 ERR1769398_8284 ERR1769398_8298 ERR1769398_8306 ERR1769398_8318 ERR1769398_8328 ERR1769398_8329 ERR1769398_8331 ERR1769398_8335 ERR1769398_8349 ERR1769398_8353 ERR1769398_8359 ERR1769398_8360 ERR1769398_8361 ERR1769398_8367 ERR1769398_8374 ERR1769398_8376 ERR1769398_8383 ERR1769398_8395 ERR1769398_8396 ERR1769398_8404 ERR1769398_8405 ERR1769398_8416 ERR1769398_8428 ERR1769398_8429 ERR1769398_8438 ERR1769398_8439 ERR1769398_8450 ERR1769398_8454 ERR1769398_8459 ERR1769398_8464 ERR1769398_8465 ERR1769398_8466 ERR1769398_8472 ERR1769398_8477 ERR1769398_8501 ERR1769398_8504 ERR1769398_8507 ERR1769398_8508 ERR1769398_8515 ERR1769398_8516 ERR1769398_8529 ERR1769398_8530 ERR1769398_8537 ERR1769398_8539 ERR1769398_8544 ERR1769398_8545 ERR1769398_8552 ERR1769398_8554 ERR1769398_8560 ERR1769398_8568 ERR1769398_8569 ERR1769398_8577 ERR1769398_8599 ERR1769398_8601 ERR1769398_8603 ERR1769398_8604 ERR1769398_8607 ERR1769398_8608 ERR1769398_8610 ERR1769398_8613 ERR1769398_8623 ERR1769398_8639 ERR1769398_8644 ERR1769398_8649 ERR1769398_8650 ERR1769398_8660 ERR1769398_8661 ERR1769398_8667 ERR1769398_8668 ERR1769398_8669 ERR1769398_8672 ERR1769398_8677 ERR1769398_8678 ERR1769398_8684 ERR1769398_8690 ERR1769398_8698 ERR1769398_8703 ERR1769398_8706 ERR1769398_8712 ERR1769398_8733 ERR1769398_8752 ERR1769398_8755 ERR1769398_8758 ERR1769398_8759 ERR1769398_8760 ERR1769398_8764 ERR1769398_8766 ERR1769398_8770 ERR1769398_8795 ERR1769398_8797 ERR1769398_8804 ERR1769398_8805 ERR1769398_8808 ERR1769398_8809 ERR1769398_8815 ERR1769398_8824 ERR1769398_8826 ERR1769398_8830 ERR1769398_8831 ERR1769398_8833 ERR1769398_8839 ERR1769398_8843 ERR1769398_8855 ERR1769398_8866 ERR1769398_8869 ERR1769398_8873 ERR1769398_8875 ERR1769398_8896 ERR1769398_8909 ERR1769398_8936 ERR1769398_8950 ERR1769398_8962 ERR1769398_8966 ERR1769398_8969 ERR1769398_8988 ERR1769398_8990 ERR1769398_8993 ERR1769398_8995 ERR1769398_9004 ERR1769398_9011 ERR1769398_9014 ERR1769398_9015 ERR1769398_9018 ERR1769398_9021 ERR1769398_9028 ERR1769398_9034 ERR1769398_9038 ERR1769398_9039 ERR1769398_9043 ERR1769398_9045 ERR1769398_9059 ERR1769398_9073 ERR1769398_9079 ERR1769398_9084 ERR1769398_9088 ERR1769398_9097 ERR1769398_9099 ERR1769398_9103 ERR1769398_9106 ERR1769398_9110 ERR1769398_9118 ERR1769398_9133 ERR1769398_9137 ERR1769398_9148 ERR1769398_9156 ERR1769398_9160 ERR1769398_9166 ERR1769398_9189 ERR1769398_9191 ERR1769398_9192 ERR1769398_9204 ERR1769398_9218 ERR1769398_9223 ERR1769398_9241 ERR1769398_9246 ERR1769398_9249 ERR1769398_9250 ERR1769398_9259 ERR1769398_9261 ERR1769398_9275 ERR1769398_9277 ERR1769398_9280 ERR1769398_9282 ERR1769398_9283 ERR1769398_9285 ERR1769398_9293 ERR1769398_9294 ERR1769398_9299 ERR1769398_9302 ERR1769398_9307 ERR1769398_9308 ERR1769398_9310 ERR1769398_9315 ERR1769398_9322 ERR1769398_9323 ERR1769398_9329 ERR1769398_9331 ERR1769398_9364 ERR1769398_9377 ERR1769398_9384 ERR1769398_9385 ERR1769398_9389 ERR1769398_9391 ERR1769398_9397 ERR1769398_9398 ERR1769398_9402 ERR1769398_9406 ERR1769398_9407 ERR1769398_9418 ERR1769398_9419 ERR1769398_9430 ERR1769398_9437 ERR1769398_9438 ERR1769398_9452 ERR1769398_9453 ERR1769398_9457 ERR1769398_9464 ERR1769398_9474 ERR1769398_9477 ERR1769398_9480 ERR1769398_9497 ERR1769398_9516 ERR1769398_9518 ERR1769398_9519 ERR1769398_9522 ERR1769398_9524 ERR1769398_9527 ERR1769398_9534 ERR1769398_9540 ERR1769398_9544 ERR1769398_9551 ERR1769398_9566 ERR1769398_9589 ERR1769398_9594 ERR1769398_9610 ERR1769398_9638 ERR1769398_9643 ERR1769398_9650 ERR1769398_9657 ERR1769398_9662 ERR1769398_9663 ERR1769398_9672 ERR1769398_9675 ERR1769398_9678 ERR1769398_9689 ERR1769398_9708 ERR1769398_9709 ERR1769398_9715 ERR1769398_9733 ERR1769398_9736 ERR1769398_9743 ERR1769398_9747 ERR1769398_9757 ERR1769398_9765 ERR1769398_9766 ERR1769398_9769 ERR1769398_9771 ERR1769398_9789 ERR1769398_9803 ERR1769398_9821 ERR1769398_9836 ERR1769398_9845 ERR1769398_9851 ERR1769398_9852 ERR1769398_9854 ERR1769398_9856 ERR1769398_9859 ERR1769398_9868 ERR1769398_9874 ERR1769398_9879 ERR1769398_9899 ERR1769398_9914 ERR1769398_9923 ERR1769398_9935 ERR1769398_9946 ERR1769398_9956 ERR1769398_9965 ERR1769398_9976 ERR1769398_9993 ERR1769398_10002 ERR1769398_10017 ERR1769398_10018 ERR1769398_10035 ERR1769398_10040 ERR1769398_10050 ERR1769398_10068 ERR1769398_10073 ERR1769398_10085 ERR1769398_10086 ERR1769398_10094 ERR1769398_10103 ERR1769398_10105 ERR1769398_10117 ERR1769398_10118 ERR1769398_10122 ERR1769398_10124 ERR1769398_10132 ERR1769398_10140 ERR1769398_10141 ERR1769398_10144 ERR1769398_10149 ERR1769398_10156 ERR1769398_10169 ERR1769398_10192 ERR1769398_10198 ERR1769398_10199 ERR1769398_10215 ERR1769398_10216 ERR1769398_10217 ERR1769398_10225 ERR1769398_10229 ERR1769398_10236 ERR1769398_10248 ERR1769398_10251 ERR1769398_10260 ERR1769398_10269 ERR1769398_10272 ERR1769398_10279 ERR1769398_10303 ERR1769398_10307 ERR1769398_10314 ERR1769398_10320 ERR1769398_10322 ERR1769398_10323 ERR1769398_10326 ERR1769398_10330 ERR1769398_10337 ERR1769398_10341 ERR1769398_10350 ERR1769398_10354 ERR1769398_10356 ERR1769398_10361 ERR1769398_10380 ERR1769398_10399 ERR1769398_10400 ERR1769398_10401 ERR1769398_10406 ERR1769398_10407 ERR1769398_10411 ERR1769398_10429 ERR1769398_10445 ERR1769398_10446 ERR1769398_10447 ERR1769398_10450 ERR1769398_10476 ERR1769398_10478 ERR1769398_10483 ERR1769398_10499 ERR1769398_10503 ERR1769398_10515 ERR1769398_10518 ERR1769398_10530 ERR1769398_10534 ERR1769398_10539 ERR1769398_10544 ERR1769398_10547 ERR1769398_10550 ERR1769398_10556 ERR1769398_10557 ERR1769398_10561 ERR1769398_10564 ERR1769398_10566 ERR1769398_10567 ERR1769398_10568 ERR1769398_10585 ERR1769398_10586 ERR1769398_10593 ERR1769398_10601 ERR1769398_10617 ERR1769398_10619 ERR1769398_10624 ERR1769398_10625 ERR1769398_10630 ERR1769398_10644 ERR1769398_10646 ERR1769398_10648 ERR1769398_10650 ERR1769398_10652 ERR1769398_10653 ERR1769398_10654 ERR1769398_10657 ERR1769398_10683 ERR1769398_10695 ERR1769398_10696 ERR1769398_10698 ERR1769398_10727 ERR1769398_10758 ERR1769398_10761 ERR1769398_10782 ERR1769398_10795 ERR1769398_10798 ERR1769398_10801 ERR1769398_10802 ERR1769398_10815 ERR1769398_10819 ERR1769398_10825 ERR1769398_10837 ERR1769398_10850 ERR1769398_10854 ERR1769398_10867 ERR1769398_10869 ERR1769398_10871 ERR1769398_10872 ERR1769398_10873 ERR1769398_10886 ERR1769398_10887 ERR1769398_10889 ERR1769398_10894 ERR1769398_10924 ERR1769398_10932 ERR1769398_10939 ERR1769398_10951 ERR1769398_10953 ERR1769398_10958 ERR1769398_10959 ERR1769398_10960 ERR1769398_10972 ERR1769398_10981 ERR1769398_10989 ERR1769398_10994 ERR1769398_10995 ERR1769398_10998 ERR1769398_11005 ERR1769398_11009 ERR1769398_11010 ERR1769398_11030 ERR1769398_11049 ERR1769398_11051 ERR1769398_11057 ERR1769398_11062 ERR1769398_11066 ERR1769398_11078 ERR1769398_11086 ERR1769398_11098 ERR1769398_11107 ERR1769398_11112 ERR1769398_11115 ERR1769398_11120 ERR1769398_11139 ERR1769398_11146 ERR1769398_11147 ERR1769398_11148 ERR1769398_11154 ERR1769398_11156 ERR1769398_11160 ERR1769398_11170 ERR1769398_11193 ERR1769398_11197 ERR1769398_11205 ERR1769398_11213 ERR1769398_11229 ERR1769398_11239 ERR1769398_11250 ERR1769398_11262 ERR1769398_11268 ERR1769398_11273 ERR1769398_11277 ERR1769398_11284 ERR1769398_11290 ERR1769398_11293 ERR1769398_11296 ERR1769398_11299 ERR1769398_11301 ERR1769398_11307 ERR1769398_11315 ERR1769398_11326 ERR1769398_11334 ERR1769398_11342 ERR1769398_11345 ERR1769398_11350 ERR1769398_11356 ERR1769398_11365 ERR1769398_11377 ERR1769398_11380 ERR1769398_11394 ERR1769398_11395 ERR1769398_11397 ERR1769398_11415 ERR1769398_11423 ERR1769398_11444 ERR1769398_11461 ERR1769398_11463 ERR1769398_11464 ERR1769398_11478 ERR1769398_11482 ERR1769398_11490 ERR1769398_11491 ERR1769398_11496 ERR1769398_11510 ERR1769398_11514 ERR1769398_11515 ERR1769398_11520 ERR1769398_11528 ERR1769398_11543 ERR1769398_11553 ERR1769398_11555 ERR1769398_11584 ERR1769398_11597 ERR1769398_11600 ERR1769398_11615 ERR1769398_11618 ERR1769398_11623 ERR1769398_11637 ERR1769398_11655 ERR1769398_11657 ERR1769398_11669 ERR1769398_11673 ERR1769398_11678 ERR1769398_11692 ERR1769398_11698 ERR1769398_11699 ERR1769398_11704 ERR1769398_11707 ERR1769398_11718 ERR1769398_11736 ERR1769398_11769 ERR1769398_11771 ERR1769398_11772 ERR1769398_11776 ERR1769398_11784 ERR1769398_11788 ERR1769398_11794 ERR1769398_11805 ERR1769398_11806 ERR1769398_11808 ERR1769398_11817 ERR1769398_11830 ERR1769398_11831 ERR1769398_11842 ERR1769398_11859 ERR1769398_11865 ERR1769398_11866 ERR1769398_11870 ERR1769398_11882 ERR1769398_11883 ERR1769398_11887 ERR1769398_11888 ERR1769398_11893 ERR1769398_11894 ERR1769398_11896 ERR1769398_11899 ERR1769398_11901 ERR1769398_11903 ERR1769398_11912 ERR1769398_11920 ERR1769398_11925 ERR1769398_11930 ERR1769398_11939 ERR1769398_11952 ERR1769398_11957 ERR1769398_11960 ERR1769398_11963 ERR1769398_11973 ERR1769398_11980 ERR1769398_11985 ERR1769398_11990 ERR1769398_11996 ERR1769398_12004 ERR1769398_12005 ERR1769398_12006 ERR1769398_12024 ERR1769398_12032 ERR1769398_12038 ERR1769398_12045 ERR1769398_12059 ERR1769398_12069 ERR1769398_12076 ERR1769398_12080 ERR1769398_12084 ERR1769398_12112 ERR1769398_12137 ERR1769398_12138 ERR1769398_12139 ERR1769398_12146 ERR1769398_12150 ERR1769398_12151 ERR1769398_12159 ERR1769398_12160 ERR1769398_12162 ERR1769398_12167 ERR1769398_12171 ERR1769398_12173 ERR1769398_12183 ERR1769398_12185 ERR1769398_12186 ERR1769398_12188 ERR1769398_12191 ERR1769398_12192 ERR1769398_12198 ERR1769398_12206 ERR1769398_12210 ERR1769398_12216 ERR1769398_12217 ERR1769398_12219 ERR1769398_12246 ERR1769398_12252 ERR1769398_12258 ERR1769398_12259 ERR1769398_12260 ERR1769398_12277 ERR1769398_12284 ERR1769398_12287 ERR1769398_12288 ERR1769398_12304 ERR1769398_12306 ERR1769398_12311 ERR1769398_12314 ERR1769398_12320 ERR1769398_12331 ERR1769398_12336 ERR1769398_12338 ERR1769398_12339 ERR1769398_12342 ERR1769398_12348 ERR1769398_12353 ERR1769398_12363 ERR1769398_12364 ERR1769398_12368 ERR1769398_12371 ERR1769398_12372 ERR1769398_12373 ERR1769398_12374 ERR1769398_12376 ERR1769398_12379 ERR1769398_12383 ERR1769398_12387 ERR1769398_12403 ERR1769398_12405 ERR1769398_12422 ERR1769398_12423 ERR1769398_12427 ERR1769398_12432 ERR1769398_12448 ERR1769398_12463 ERR1769398_12468 ERR1769398_12471 ERR1769398_12474 ERR1769398_12477 ERR1769398_12479 ERR1769398_12482 ERR1769398_12493 ERR1769398_12500 ERR1769398_12505 ERR1769398_12508 ERR1769398_12510 ERR1769398_12512 ERR1769398_12513 ERR1769398_12515 ERR1769398_12518 ERR1769398_12519 ERR1769398_12531 ERR1769398_12543 ERR1769398_12552 ERR1769398_12555 ERR1769398_12560 ERR1769398_12566 ERR1769398_12573 ERR1769398_12580 ERR1769398_12591 ERR1769398_12592 ERR1769398_12601 ERR1769398_12605 ERR1769398_12606 ERR1769398_12607 ERR1769398_12621 ERR1769398_12657 ERR1769398_12663 ERR1769398_12679 ERR1769398_12680 ERR1769398_12685 ERR1769398_12692 ERR1769398_12700 ERR1769398_12703 ERR1769398_12705 ERR1769398_12707 ERR1769398_12711 ERR1769398_12712 ERR1769398_12716 ERR1769398_12726 ERR1769398_12738 ERR1769398_12740 ERR1769398_12750 ERR1769398_12755 ERR1769398_12756 ERR1769398_12759 ERR1769398_12766 ERR1769398_12775 ERR1769398_12778 ERR1769398_12779 ERR1769398_12786 ERR1769398_12791 ERR1769398_12797 ERR1769398_12800 ERR1769398_12811 ERR1769398_12814 ERR1769398_12822 ERR1769398_12840 ERR1769398_12857 ERR1769398_12858 ERR1769398_12865 ERR1769398_12880 ERR1769398_12883 ERR1769398_12888 ERR1769398_12889 ERR1769398_12890 ERR1769398_12899 ERR1769398_12912 ERR1769398_12917 ERR1769398_12918 ERR1769398_12921 ERR1769398_12922 ERR1769398_12948 ERR1769398_12971 ERR1769398_12973 ERR1769398_12984 ERR1769398_12989 ERR1769398_12994 ERR1769398_13002 ERR1769398_13004 ERR1769398_13006 ERR1769398_13013 ERR1769398_13017 ERR1769398_13023 ERR1769398_13025 ERR1769398_13027 ERR1769398_13034 ERR1769398_13036 ERR1769398_13040 ERR1769398_13068 ERR1769398_13069 ERR1769398_13070 ERR1769398_13082 ERR1769398_13083 ERR1769398_13092 ERR1769398_13097 ERR1769398_13107 ERR1769398_13109 ERR1769398_13117 ERR1769398_13121 ERR1769398_13145 ERR1769398_13153 ERR1769398_13156 ERR1769398_13159 ERR1769398_13166 ERR1769398_13172 ERR1769398_13179 ERR1769398_13182 ERR1769398_13186 ERR1769398_13197 ERR1769398_13208 ERR1769398_13215 ERR1769398_13228 ERR1769398_13229 ERR1769398_13237 ERR1769398_13252 ERR1769398_13257 ERR1769398_13269 ERR1769398_13271 ERR1769398_13273 ERR1769398_13285 ERR1769398_13295 ERR1769398_13303 ERR1769398_13307 ERR1769398_13313 ERR1769398_13317 ERR1769398_13318 ERR1769398_13327 ERR1769398_13329 ERR1769398_13343 ERR1769398_13345 ERR1769398_13346 ERR1769398_13351 ERR1769398_13355 ERR1769398_13356 ERR1769398_13362 ERR1769398_13364 ERR1769398_13366 ERR1769398_13379 ERR1769398_13384 ERR1769398_13394 ERR1769398_13398 ERR1769398_13414 ERR1769398_13416 ERR1769398_13418 ERR1769398_13420 ERR1769398_13433 ERR1769398_13439 ERR1769398_13444 ERR1769398_13445 ERR1769398_13454 ERR1769398_13458 ERR1769398_13462 ERR1769398_13463 ERR1769398_13477 ERR1769398_13479 ERR1769398_13484 ERR1769398_13489 ERR1769398_13502 ERR1769398_13512 ERR1769398_13524 ERR1769398_13531 ERR1769398_13534 ERR1769398_13535 ERR1769398_13551 ERR1769398_13559 ERR1769398_13560 ERR1769398_13561 ERR1769398_13563 ERR1769398_13566 ERR1769398_13574 ERR1769398_13579 ERR1769398_13580 ERR1769398_13611 ERR1769398_13612 ERR1769398_13615 ERR1769398_13620 ERR1769398_13622 ERR1769398_13625 ERR1769398_13629 ERR1769398_13638 ERR1769398_13645 ERR1769398_13651 ERR1769398_13656 ERR1769398_13661 ERR1769398_13667 ERR1769398_13670 ERR1769398_13672 ERR1769398_13673 ERR1769398_13678 ERR1769398_13704 ERR1769398_13726 ERR1769398_13730 ERR1769398_13737 ERR1769398_13744 ERR1769398_13745 ERR1769398_13747 ERR1769398_13753 ERR1769398_13761 ERR1769398_13764 ERR1769398_13771 ERR1769398_13780 ERR1769398_13784 ERR1769398_13792 ERR1769398_13794 ERR1769398_13797 ERR1769398_13799 ERR1769398_13803 ERR1769398_13804 ERR1769398_13812 ERR1769398_13814 ERR1769398_13820 ERR1769398_13829 ERR1769398_13839 ERR1769398_13851 ERR1769398_13861 ERR1769398_13867 ERR1769398_13868 ERR1769398_13874 ERR1769398_13875 ERR1769398_13884 ERR1769398_13888 ERR1769398_13891 ERR1769398_13896 ERR1769398_13905 ERR1769398_13921 ERR1769398_13928 ERR1769398_13936 ERR1769398_13938 ERR1769398_13939 ERR1769398_13940 ERR1769398_13943 ERR1769398_13953 ERR1769398_13957 ERR1769398_13958 ERR1769398_13961 ERR1769398_13963 ERR1769398_13967 ERR1769398_13972 ERR1769398_13973 ERR1769398_13977 ERR1769398_13978 ERR1769398_13986 ERR1769398_13988 ERR1769398_13990 ERR1769398_14003 ERR1769398_14013 ERR1769398_14016 ERR1769398_14045 ERR1769398_14052 ERR1769398_14055 ERR1769398_14061 ERR1769398_14071 ERR1769398_14074 ERR1769398_14085 ERR1769398_14096 ERR1769398_14098 ERR1769398_14103 ERR1769398_14104 ERR1769398_14105 ERR1769398_14113 ERR1769398_14117 ERR1769398_14118 ERR1769398_14130 ERR1769398_14132 ERR1769398_14138 ERR1769398_14141 ERR1769398_14143 ERR1769398_14147 ERR1769398_14150 ERR1769398_14151 ERR1769398_14157 ERR1769398_14162 ERR1769398_14163 ERR1769398_14164 ERR1769398_14173 ERR1769398_14182 ERR1769398_14204 ERR1769398_14211 ERR1769398_14222 ERR1769398_14230 ERR1769398_14231 ERR1769398_14237 ERR1769398_14245 ERR1769398_14247 ERR1769398_14251 ERR1769398_14255 ERR1769398_14256 ERR1769398_14263 ERR1769398_14275 ERR1769398_14277 ERR1769398_14289 ERR1769398_14290 ERR1769398_14296 ERR1769398_14305 ERR1769398_14306 ERR1769398_14314 ERR1769398_14321 ERR1769398_14323 ERR1769398_14337 ERR1769398_14346 ERR1769398_14355 ERR1769398_14356 ERR1769398_14357 ERR1769398_14361 ERR1769398_14366 ERR1769398_14369 ERR1769398_14370 ERR1769398_14375 ERR1769398_14381 ERR1769398_14383 ERR1769398_14384 ERR1769398_14391 ERR1769398_14396 ERR1769398_14409 ERR1769398_14410 ERR1769398_14413 ERR1769398_14414 ERR1769398_14422 ERR1769398_14423 ERR1769398_14424 ERR1769398_14431 ERR1769398_14439 ERR1769398_14445 ERR1769398_14456 ERR1769398_14457 ERR1769398_14463 ERR1769398_14470 ERR1769398_14476 ERR1769398_14479 ERR1769398_14480 ERR1769398_14500 ERR1769398_14501 ERR1769398_14509 ERR1769398_14510 ERR1769398_14525 ERR1769398_14528 ERR1769398_14530 ERR1769398_14533 ERR1769398_14534 ERR1769398_14540 ERR1769398_14550 ERR1769398_14556 ERR1769398_14558 ERR1769398_14560 ERR1769398_14576 ERR1769398_14581 ERR1769398_14601 ERR1769398_14607 ERR1769398_14619 ERR1769398_14620 ERR1769398_14628 ERR1769398_14630 ERR1769398_14634 ERR1769398_14638 ERR1769398_14649 ERR1769398_14652 ERR1769398_14656 ERR1769398_14658 ERR1769398_14665 ERR1769398_14666 ERR1769398_14676 ERR1769398_14677 ERR1769398_14680 ERR1769398_14682 ERR1769398_14690 ERR1769398_14704 ERR1769398_14706 ERR1769398_14711 ERR1769398_14712 ERR1769398_14713 ERR1769398_14720 ERR1769398_14733 ERR1769398_14758 ERR1769398_14766 ERR1769398_14768 ERR1769398_14787 ERR1769398_14789 ERR1769398_14793 ERR1769398_14798 ERR1769398_14801 ERR1769398_14812 ERR1769398_14816 ERR1769398_14839 ERR1769398_14848 ERR1769398_14849 ERR1769398_14883 ERR1769398_14891 ERR1769398_14892 ERR1769398_14902 ERR1769398_14905 ERR1769398_14914 ERR1769398_14923 ERR1769398_14940 ERR1769398_14943 ERR1769398_14953 ERR1769398_14954 ERR1769398_14968 ERR1769398_14971 ERR1769398_14986 ERR1769398_14988 ERR1769398_14992 ERR1769398_15003 ERR1769398_15008 ERR1769398_15018 ERR1769398_15037 ERR1769398_15039 ERR1769398_15066 ERR1769398_15067 ERR1769398_15071 ERR1769398_15074 ERR1769398_15075 ERR1769398_15080 ERR1769398_15082 ERR1769398_15084 ERR1769398_15092 ERR1769398_15103 ERR1769398_15104 ERR1769398_15111 ERR1769398_15126 ERR1769398_15132 ERR1769398_15135 ERR1769398_15161 ERR1769398_15162 ERR1769398_15171 ERR1769398_15176 ERR1769398_15181 ERR1769398_15189 ERR1769398_15193 ERR1769398_15199 ERR1769398_15205 ERR1769398_15214 ERR1769398_15226 ERR1769398_15235 ERR1769398_15243 ERR1769398_15249 ERR1769398_15251 ERR1769398_15259 ERR1769398_15262 ERR1769398_15269 ERR1769398_15273 ERR1769398_15286 ERR1769398_15298 ERR1769398_15314 ERR1769398_15320 ERR1769398_15324 ERR1769398_15327 ERR1769398_15331 ERR1769398_15351 ERR1769398_15358 ERR1769398_15381 ERR1769398_15390 ERR1769398_15392 ERR1769398_15396 ERR1769398_15397 ERR1769398_15399 ERR1769398_15402 ERR1769398_15403 ERR1769398_15408 ERR1769398_15419 ERR1769398_15423 ERR1769398_15427 ERR1769398_15436 ERR1769398_15437 ERR1769398_15440 ERR1769398_15449 ERR1769398_15454 ERR1769398_15455 ERR1769398_15457 ERR1769398_15460 ERR1769398_15463 ERR1769398_15475 ERR1769398_15497 ERR1769398_15498 ERR1769398_15500 ERR1769398_15513 ERR1769398_15514 ERR1769398_15517 ERR1769398_15520 ERR1769398_15521 ERR1769398_15522 ERR1769398_15524 ERR1769398_15535 ERR1769398_15543 ERR1769398_15550 ERR1769398_15559 ERR1769398_15565 ERR1769398_15568 ERR1769398_15581 ERR1769398_15598 ERR1769398_15602 ERR1769398_15613 ERR1769398_15621 ERR1769398_15625 ERR1769398_15630 ERR1769398_15632 ERR1769398_15635 ERR1769398_15637 ERR1769398_15646 ERR1769398_15649 ERR1769398_15662 ERR1769398_15668 ERR1769398_15686 ERR1769398_15691 ERR1769398_15694 ERR1769398_15700 ERR1769398_15705 ERR1769398_15712 ERR1769398_15716 ERR1769398_15722 ERR1769398_15729 ERR1769398_15731 ERR1769398_15746 ERR1769398_15759 ERR1769398_15762 ERR1769398_15771 ERR1769398_15779 ERR1769398_15785 ERR1769398_15796 ERR1769398_15801 ERR1769398_15810 ERR1769398_15812 ERR1769398_15814 ERR1769398_15823 ERR1769398_15831 ERR1769398_15848 ERR1769398_15864 ERR1769398_15874 ERR1769398_15876 ERR1769398_15877 ERR1769398_15878 ERR1769398_15901 ERR1769398_15921 ERR1769398_15922 ERR1769398_15928 ERR1769398_15936 ERR1769398_15941 ERR1769398_15945 ERR1769398_15952 ERR1769398_15968 ERR1769398_15974 ERR1769398_15975 ERR1769398_15987 ERR1769398_15996 ERR1769398_16012 ERR1769398_16015 ERR1769398_16020 ERR1769398_16022 ERR1769398_16030 ERR1769398_16031 ERR1769398_16043 ERR1769398_16051 ERR1769398_16060 ERR1769398_16061 ERR1769398_16062 ERR1769398_16066 ERR1769398_16068 ERR1769398_16070 ERR1769398_16083 ERR1769398_16088 ERR1769398_16089 ERR1769398_16091 ERR1769398_16094 ERR1769398_16096 ERR1769398_16100 ERR1769398_16111 ERR1769398_16112 ERR1769398_16124 ERR1769398_16126 ERR1769398_16137 ERR1769398_16170 ERR1769398_16187 ERR1769398_16192 ERR1769398_16203 ERR1769398_16205 ERR1769398_16207 ERR1769398_16213 ERR1769398_16229 ERR1769398_16234 ERR1769398_16236 ERR1769398_16247 ERR1769398_16248 ERR1769398_16257 ERR1769398_16258 ERR1769398_16284 ERR1769398_16290 ERR1769398_16304 ERR1769398_16310 ERR1769398_16323 ERR1769398_16326 ERR1769398_16329 ERR1769398_16333 ERR1769398_16341 ERR1769398_16349 ERR1769398_16354 ERR1769398_16360 ERR1769398_16361 ERR1769398_16384 ERR1769398_16390 ERR1769398_16414 ERR1769398_16418 ERR1769398_16420 ERR1769398_16422 ERR1769398_16448 ERR1769398_16454 ERR1769398_16456 ERR1769398_16473 ERR1769398_16496 ERR1769398_16500 ERR1769398_16502 ERR1769398_16535 ERR1769398_16540 ERR1769398_16543 ERR1769398_16568 ERR1769398_16577 ERR1769398_16586 ERR1769398_16593 ERR1769398_16598 ERR1769398_16616 ERR1769398_16617 ERR1769398_16623 ERR1769398_16627 ERR1769398_16635 ERR1769398_16637 ERR1769398_16639 ERR1769398_16645 ERR1769398_16646 ERR1769398_16655 ERR1769398_16664 ERR1769398_16665 ERR1769398_16673 ERR1769398_16675 ERR1769398_16689 ERR1769398_16695 ERR1769398_16699 ERR1769398_16725 ERR1769398_16735 ERR1769398_16750 ERR1769398_16759 ERR1769398_16762 ERR1769398_16765 ERR1769398_16794 ERR1769398_16799 ERR1769398_16800 ERR1769398_16808 ERR1769398_16810 ERR1769398_16811 ERR1769398_16812 ERR1769398_16818 ERR1769398_16821 ERR1769398_16828 ERR1769398_16838 ERR1769398_16845 ERR1769398_16857 ERR1769398_16860 ERR1769398_16868 ERR1769398_16869 ERR1769398_16874 ERR1769398_16889 ERR1769398_16893 ERR1769398_16910 ERR1769398_16912 ERR1769398_16921 ERR1769398_16932 ERR1769398_16961 ERR1769398_16962 ERR1769398_16976 ERR1769398_16981 ERR1769398_16983 ERR1769398_16991 ERR1769398_16995 ERR1769398_17004 ERR1769398_17013 ERR1769398_17021 ERR1769398_17039 ERR1769398_17049 ERR1769398_17060 ERR1769398_17066 ERR1769398_17067 ERR1769398_17069 ERR1769398_17072 ERR1769398_17077 ERR1769398_17078 ERR1769398_17079 ERR1769398_17095 ERR1769398_17107 ERR1769398_17141 ERR1769398_17142 ERR1769398_17143 ERR1769398_17149 ERR1769398_17150 ERR1769398_17160 ERR1769398_17161 ERR1769398_17166 ERR1769398_17168 ERR1769398_17187 ERR1769398_17188 ERR1769398_17201 ERR1769398_17216 ERR1769398_17227 ERR1769398_17248 ERR1769398_17252 ERR1769398_17258 ERR1769398_17263 ERR1769398_17268 ERR1769398_17283 ERR1769398_17294 ERR1769398_17295 ERR1769398_17306 ERR1769398_17308 ERR1769398_17322 ERR1769398_17329 ERR1769398_17330 ERR1769398_17334 ERR1769398_17340 ERR1769398_17343 ERR1769398_17352 ERR1769398_17356 ERR1769398_17364 ERR1769398_17368 ERR1769398_17373 ERR1769398_17385 ERR1769398_17389 ERR1769398_17392 ERR1769398_17393 ERR1769398_17408 ERR1769398_17411 ERR1769398_17428 ERR1769398_17432 ERR1769398_17433 ERR1769398_17444 ERR1769398_17457 ERR1769398_17459 ERR1769398_17469 ERR1769398_17473 ERR1769398_17495 ERR1769398_17497 ERR1769398_17500 ERR1769398_17504 ERR1769398_17509 ERR1769398_17526 ERR1769398_17546 ERR1769398_17557 ERR1769398_17561 ERR1769398_17566 ERR1769398_17568 ERR1769398_17576 ERR1769398_17581 ERR1769398_17585 ERR1769398_17594 ERR1769398_17596 ERR1769398_17597 ERR1769398_17598 ERR1769398_17602 ERR1769398_17609 ERR1769398_17614 ERR1769398_17615 ERR1769398_17618 ERR1769398_17644 ERR1769398_17646 ERR1769398_17654 ERR1769398_17659 ERR1769398_17660 ERR1769398_17663 ERR1769398_17674 ERR1769398_17681 ERR1769398_17686 ERR1769398_17696 ERR1769398_17711 ERR1769398_17721 ERR1769398_17723 ERR1769398_17725 ERR1769398_17726 ERR1769398_17731 ERR1769398_17737 ERR1769398_17774 ERR1769398_17778 ERR1769398_17780 ERR1769398_17784 ERR1769398_17791 ERR1769398_17792 ERR1769398_17798 ERR1769398_17811 ERR1769398_17871 ERR1769398_17883 ERR1769398_17893 ERR1769398_17905 ERR1769398_17906 ERR1769398_17941 ERR1769398_17943 ERR1769398_17951 ERR1769398_17956 ERR1769398_17982 ERR1769398_17986 ERR1769398_17987 ERR1769398_17993 ERR1769398_18002 ERR1769398_18015 ERR1769398_18024 ERR1769398_18030 ERR1769398_18061 ERR1769398_18071 ERR1769398_18072 ERR1769398_18080 ERR1769398_18092 ERR1769398_18099 ERR1769398_18109 ERR1769398_18110 ERR1769398_18117 ERR1769398_18125 ERR1769398_18128 ERR1769398_18131 ERR1769398_18142 ERR1769398_18151 ERR1769398_18162 ERR1769398_18167 ERR1769398_18171 ERR1769398_18181 ERR1769398_18195 ERR1769398_18197 ERR1769398_18201 ERR1769398_18203 ERR1769398_18204 ERR1769398_18210 ERR1769398_18217 ERR1769398_18226 ERR1769398_18228 ERR1769398_18229 ERR1769398_18233 ERR1769398_18235 ERR1769398_18236 ERR1769398_18244 ERR1769398_18249 ERR1769398_18253 ERR1769398_18256 ERR1769398_18258 ERR1769398_18268 ERR1769398_18269 ERR1769398_18278 ERR1769398_18300 ERR1769398_18315 ERR1769398_18316 ERR1769398_18326 ERR1769398_18327 ERR1769398_18329 ERR1769398_18332 ERR1769398_18343 ERR1769398_18347 ERR1769398_18348 ERR1769398_18360 ERR1769398_18371 ERR1769398_18376 ERR1769398_18380 ERR1769398_18391 ERR1769398_18400 ERR1769398_18408 ERR1769398_18411 ERR1769398_18419 ERR1769398_18422 ERR1769398_18428 ERR1769398_18444 ERR1769398_18455 ERR1769398_18466 ERR1769398_18477 ERR1769398_18483 ERR1769398_18492 ERR1769398_18519 ERR1769398_18520 ERR1769398_18524 ERR1769398_18530 ERR1769398_18550 ERR1769398_18560 ERR1769398_18569 ERR1769398_18580 ERR1769398_18583 ERR1769398_18610 ERR1769398_18629 ERR1769398_18630 ERR1769398_18631 ERR1769398_18643 ERR1769398_18651 ERR1769398_18656 ERR1769398_18657 ERR1769398_18664 ERR1769398_18670 ERR1769398_18673 ERR1769398_18680 ERR1769398_18685 ERR1769398_18694 ERR1769398_18727 ERR1769398_18730 ERR1769398_18733 ERR1769398_18735 ERR1769398_18775 ERR1769398_18780 ERR1769398_18794 ERR1769398_18795 ERR1769398_18823 ERR1769398_18826 ERR1769398_18828 ERR1769398_18833 ERR1769398_18837 ERR1769398_18841 ERR1769398_18845 ERR1769398_18877 ERR1769398_18902 ERR1769398_18903 ERR1769398_18910 ERR1769398_18929 ERR1769398_18934 ERR1769398_18952 ERR1769398_18953 ERR1769398_18972 ERR1769398_18976 ERR1769398_19098 ERR1769398_19120 ERR1769398_19157 ERR1769398_19162 ERR1769398_19181 ERR1769398_19192 ERR1769398_19268 ERR1769398_19291 ERR1769398_19327 ERR1769398_19353 ERR1769398_19359 ERR1769398_19365 ERR1769398_19409 ERR1769398_19537 ERR1769398_19590 ERR1769398_19699 ERR1769398_19700 ERR1769398_19710 ERR1769398_19719 ERR1769398_19771 ERR1769398_19787 ERR1769398_19789 ERR1769398_19863 ERR1769398_19965 ERR1769398_20123 ERR1769398_20188 ERR1769398_20219 ERR1769398_20293 ERR1769398_20311 ERR1769398_20340 ERR1769398_20430 ERR1769398_20451 ERR1769398_20529 ERR1769398_20564 ERR1769398_20618 ERR1769398_20640 ERR1769398_20716 ERR1769398_20738 ERR1769398_20743 ERR1769398_20777 ERR1769398_20785 ERR1769398_20807 ERR1769398_20827 ERR1769398_20912 ERR1769398_20970 ERR1769398_20996 ERR1769398_21044 ERR1769398_21078 ERR1769398_21082 ERR1769398_21124 ERR1769398_21157 ERR1769398_21213 ERR1769398_21262 ERR1769398_21297 ERR1769398_21336 ERR1769398_21378 ERR1769398_21471 ERR1769398_21475 ERR1769398_21488 ERR1769398_21553 ERR1769398_21583 ERR1769398_21657 ERR1769398_21707 ERR1769398_21765 ERR1769398_21774 ERR1769398_21796 ERR1769398_21892 ERR1769398_21942 ERR1769398_21978 ERR1769398_22002 ERR1769398_22045 ERR1769398_22102 ERR1769398_22128 ERR1769398_22152 ERR1769398_22255 ERR1769398_22272 ERR1769398_22294 ERR1769398_22361 ERR1769398_22366 ERR1769398_22493 ERR1769398_22542 ERR1769398_22641 ERR1769398_22686 ERR1769398_22699 ERR1769398_22811 ERR1769398_22830 ERR1769398_22898 ERR1769398_22939 ERR1769398_22946 ERR1769398_23012 ERR1769398_23060 ERR1769398_23106 ERR1769398_23128 ERR1769398_23140 ERR1769398_23155 ERR1769398_23215 ERR1769398_23240 ERR1769398_23285 ERR1769398_23294 ERR1769398_23302 ERR1769398_23318 ERR1769398_23334 ERR1769398_23378 ERR1769398_23401 ERR1769398_23415 ERR1769398_23475 ERR1769398_23496 ERR1769398_23517 ERR1769398_23518 ERR1769398_23548 ERR1769398_23570 ERR1769398_23574 ERR1769398_23576 ERR1769398_23651 ERR1769398_23665 ERR1769398_23727 ERR1769398_23746 ERR1769398_23762 ERR1769398_23766 ERR1769398_23779 ERR1769398_23864 ERR1769398_23877 ERR1769398_23912 ERR1769398_23917 ERR1769398_23972 ERR1769398_24076 ERR1769398_24101 ERR1769398_24106 ERR1769398_24111 ERR1769398_24136 ERR1769398_24147 ERR1769398_24171 ERR1769398_24246 ERR1769398_24268 ERR1769398_24279 ERR1769398_24299 ERR1769398_24323 ERR1769398_24377 ERR1769398_24451 ERR1769398_24457 ERR1769398_24481 ERR1769398_24540 ERR1769398_24551 ERR1769398_24577 ERR1769398_24625 ERR1769398_24738 ERR1769398_24771 ERR1769398_24840 ERR1769398_24842 ERR1769398_24853 ERR1769398_24889 ERR1769398_24926 ERR1769398_24965 ERR1769398_24980 ERR1769398_24999 ERR1769398_25112 ERR1769398_25187 ERR1769398_25352 ERR1769398_25358 ERR1769398_25362 ERR1769398_25364 ERR1769398_25365 ERR1769398_25371 ERR1769398_25427 ERR1769398_25444 ERR1769398_25461 ERR1769398_25469 ERR1769398_25470 ERR1769398_25501 ERR1769398_25539 ERR1769398_25585 ERR1769398_25612 ERR1769398_25637 ERR1769398_25640 ERR1769398_25694 ERR1769398_25756 ERR1769398_25806 ERR1769398_25830 ERR1769398_25847 ERR1769398_25856 ERR1769398_25860 ERR1769398_25866 ERR1769398_26014 ERR1769398_26028 ERR1769398_26092 ERR1769398_26093 ERR1769398_26110 ERR1769398_26126 ERR1769398_26133 ERR1769398_26134 ERR1769398_26169 ERR1769398_26171 ERR1769398_26172 ERR1769398_26182 ERR1769398_26183 ERR1769398_26302 ERR1769398_26403 ERR1769398_26440 ERR1769398_26541 ERR1769398_26560 ERR1769398_26667 ERR1769398_26691 ERR1769398_26693 ERR1769398_26694 ERR1769398_26757 ERR1769398_26784 ERR1769398_26795 ERR1769398_26820 ERR1769398_26827 ERR1769398_26878 ERR1769398_26890 ERR1769398_26970 ERR1769398_26998 ERR1769398_27013 ERR1769398_27014 ERR1769398_27032 ERR1769398_27033 ERR1769398_27155 ERR1769398_27164 ERR1769398_27257 ERR1769398_27300 ERR1769398_27364 ERR1769398_27429 ERR1769398_27457 ERR1769398_27555 ERR1769398_27573 ERR1769398_27666 ERR1769398_27791 ERR1769398_27811 ERR1769398_27886 ERR1769399_17 ERR1769399_26 ERR1769399_42 ERR1769399_43 ERR1769399_83 ERR1769399_87 ERR1769399_94 ERR1769399_110 ERR1769399_131 ERR1769399_133 ERR1769399_139 ERR1769399_161 ERR1769399_183 ERR1769399_198 ERR1769399_259 ERR1769399_262 ERR1769399_264 ERR1769399_290 ERR1769399_292 ERR1769399_300 ERR1769399_313 ERR1769399_325 ERR1769399_326 ERR1769399_340 ERR1769399_405 ERR1769399_415 ERR1769399_424 ERR1769399_426 ERR1769399_427 ERR1769399_461 ERR1769399_462 ERR1769399_499 ERR1769399_511 ERR1769399_559 ERR1769399_562 ERR1769399_566 ERR1769399_589 ERR1769399_596 ERR1769399_609 ERR1769399_662 ERR1769399_672 ERR1769399_680 ERR1769399_682 ERR1769399_689 ERR1769399_736 ERR1769399_750 ERR1769399_755 ERR1769399_758 ERR1769399_765 ERR1769399_781 ERR1769399_801 ERR1769399_802 ERR1769399_803 ERR1769399_812 ERR1769399_822 ERR1769399_828 ERR1769399_856 ERR1769399_869 ERR1769399_911 ERR1769399_937 ERR1769399_943 ERR1769399_950 ERR1769399_952 ERR1769399_954 ERR1769399_958 ERR1769399_983 ERR1769399_992 ERR1769399_1019 ERR1769399_1050 ERR1769399_1062 ERR1769399_1085 ERR1769399_1090 ERR1769399_1153 ERR1769399_1159 ERR1769399_1168 ERR1769399_1171 ERR1769399_1181 ERR1769399_1196 ERR1769399_1206 ERR1769399_1207 ERR1769399_1208 ERR1769399_1209 ERR1769399_1241 ERR1769399_1250 ERR1769399_1252 ERR1769399_1262 ERR1769399_1265 ERR1769399_1282 ERR1769399_1319 ERR1769399_1327 ERR1769399_1338 ERR1769399_1355 ERR1769399_1359 ERR1769399_1386 ERR1769399_1417 ERR1769399_1421 ERR1769399_1434 ERR1769399_1457 ERR1769399_1467 ERR1769399_1503 ERR1769399_1534 ERR1769399_1537 ERR1769399_1563 ERR1769399_1633 ERR1769399_1642 ERR1769399_1647 ERR1769399_1656 ERR1769399_1660 ERR1769399_1671 ERR1769399_1676 ERR1769399_1691 ERR1769399_1704 ERR1769399_1709 ERR1769399_1712 ERR1769399_1714 ERR1769399_1730 ERR1769399_1732 ERR1769399_1750 ERR1769399_1753 ERR1769399_1768 ERR1769399_1770 ERR1769399_1778 ERR1769399_1780 ERR1769399_1784 ERR1769399_1799 ERR1769399_1804 ERR1769399_1842 ERR1769399_1863 ERR1769399_1880 ERR1769399_1906 ERR1769399_1912 ERR1769399_1917 ERR1769399_1947 ERR1769399_1952 ERR1769399_1969 ERR1769399_1971 ERR1769399_2013 ERR1769399_2019 ERR1769399_2025 ERR1769399_2033 ERR1769399_2046 ERR1769399_2083 ERR1769399_2188 ERR1769399_2234 ERR1769399_2239 ERR1769399_2285 ERR1769399_2306 ERR1769399_2317 ERR1769399_2337 ERR1769399_2383 ERR1769399_2402 ERR1769399_2403 ERR1769399_2414 ERR1769399_2425 ERR1769399_2439 ERR1769399_2462 ERR1769399_2512 ERR1769399_2524 ERR1769399_2528 ERR1769399_2547 ERR1769399_2558 ERR1769399_2567 ERR1769399_2568 ERR1769399_2585 ERR1769399_2586 ERR1769399_2591 ERR1769399_2605 ERR1769399_2606 ERR1769399_2691 ERR1769399_2719 ERR1769399_2724 ERR1769399_2756 ERR1769399_2773 ERR1769399_2811 ERR1769399_2826 ERR1769399_2859 ERR1769399_2860 ERR1769399_2878 ERR1769399_2929 ERR1769399_2941 ERR1769399_2962 ERR1769399_3003 ERR1769399_3005 ERR1769399_3026 ERR1769399_3035 ERR1769399_3110 ERR1769399_3128 ERR1769399_3155 ERR1769399_3166 ERR1769399_3170 ERR1769399_3177 ERR1769399_3190 ERR1769399_3215 ERR1769399_3223 ERR1769399_3312 ERR1769399_3325 ERR1769399_3335 ERR1769399_3347 ERR1769399_3351 ERR1769399_3355 ERR1769399_3371 ERR1769399_3399 ERR1769399_3404 ERR1769399_3406 ERR1769399_3462 ERR1769399_3463 ERR1769399_3466 ERR1769399_3509 ERR1769399_3515 ERR1769399_3516 ERR1769399_3544 ERR1769399_3565 ERR1769399_3570 ERR1769399_3577 ERR1769399_3626 ERR1769399_3627 ERR1769399_3637 ERR1769399_3640 ERR1769399_3647 ERR1769399_3650 ERR1769399_3663 ERR1769399_3666 ERR1769399_3670 ERR1769399_3671 ERR1769399_3672 ERR1769399_3694 ERR1769399_3695 ERR1769399_3714 ERR1769399_3715 ERR1769399_3733 ERR1769399_3735 ERR1769399_3759 ERR1769399_3780 ERR1769399_3794 ERR1769399_3795 ERR1769399_3826 ERR1769399_3838 ERR1769399_3856 ERR1769399_3857 ERR1769399_3859 ERR1769399_3864 ERR1769399_3884 ERR1769399_3900 ERR1769399_3906 ERR1769399_3908 ERR1769399_3947 ERR1769399_3952 ERR1769399_3953 ERR1769399_3958 ERR1769399_3964 ERR1769399_3981 ERR1769399_4048 ERR1769399_4060 ERR1769399_4073 ERR1769399_4088 ERR1769399_4093 ERR1769399_4103 ERR1769399_4135 ERR1769399_4137 ERR1769399_4148 ERR1769399_4149 ERR1769399_4150 ERR1769399_4166 ERR1769399_4167 ERR1769399_4182 ERR1769399_4190 ERR1769399_4204 ERR1769399_4211 ERR1769399_4217 ERR1769399_4218 ERR1769399_4221 ERR1769399_4256 ERR1769399_4265 ERR1769399_4267 ERR1769399_4274 ERR1769399_4296 ERR1769399_4298 ERR1769399_4315 ERR1769399_4323 ERR1769399_4335 ERR1769399_4370 ERR1769399_4384 ERR1769399_4390 ERR1769399_4408 ERR1769399_4409 ERR1769399_4426 ERR1769399_4449 ERR1769399_4460 ERR1769399_4475 ERR1769399_4486 ERR1769399_4500 ERR1769399_4506 ERR1769399_4520 ERR1769399_4571 ERR1769399_4572 ERR1769399_4584 ERR1769399_4596 ERR1769399_4610 ERR1769399_4652 ERR1769399_4668 ERR1769399_4669 ERR1769399_4676 ERR1769399_4696 ERR1769399_4721 ERR1769399_4724 ERR1769399_4736 ERR1769399_4744 ERR1769399_4754 ERR1769399_4758 ERR1769399_4795 ERR1769399_4816 ERR1769399_4831 ERR1769399_4854 ERR1769399_4865 ERR1769399_4873 ERR1769399_4888 ERR1769399_4920 ERR1769399_4926 ERR1769399_4945 ERR1769399_4952 ERR1769399_4954 ERR1769399_4956 ERR1769399_5019 ERR1769399_5043 ERR1769399_5045 ERR1769399_5065 ERR1769399_5069 ERR1769399_5070 ERR1769399_5072 ERR1769399_5073 ERR1769399_5100 ERR1769399_5175 ERR1769399_5177 ERR1769399_5218 ERR1769399_5219 ERR1769399_5220 ERR1769399_5228 ERR1769399_5236 ERR1769399_5243 ERR1769399_5253 ERR1769399_5256 ERR1769399_5282 ERR1769399_5285 ERR1769399_5342 ERR1769399_5356 ERR1769399_5364 ERR1769399_5393 ERR1769399_5427 ERR1769399_5432 ERR1769399_5474 ERR1769399_5480 ERR1769399_5568 ERR1769399_5570 ERR1769399_5576 ERR1769399_5591 ERR1769399_5613 ERR1769399_5618 ERR1769399_5637 ERR1769399_5644 ERR1769399_5645 ERR1769399_5655 ERR1769399_5664 ERR1769399_5688 ERR1769399_5710 ERR1769399_5711 ERR1769399_5716 ERR1769399_5717 ERR1769399_5721 ERR1769399_5747 ERR1769399_5774 ERR1769399_5813 ERR1769399_5833 ERR1769399_5860 ERR1769399_5877 ERR1769399_5907 ERR1769399_5923 ERR1769399_5958 ERR1769399_5978 ERR1769399_5984 ERR1769399_5985 ERR1769399_5988 ERR1769399_6000 ERR1769399_6007 ERR1769399_6012 ERR1769399_6025 ERR1769399_6031 ERR1769399_6058 ERR1769399_6064 ERR1769399_6098 ERR1769399_6104 ERR1769399_6109 ERR1769399_6110 ERR1769399_6112 ERR1769399_6132 ERR1769399_6137 ERR1769399_6171 ERR1769399_6184 ERR1769399_6190 ERR1769399_6254 ERR1769399_6255 ERR1769399_6261 ERR1769399_6304 ERR1769399_6317 ERR1769399_6320 ERR1769399_6339 ERR1769399_6344 ERR1769399_6361 ERR1769399_6362 ERR1769399_6386 ERR1769399_6387 ERR1769399_6390 ERR1769399_6431 ERR1769399_6435 ERR1769399_6456 ERR1769399_6480 ERR1769399_6503 ERR1769399_6506 ERR1769399_6541 ERR1769399_6585 ERR1769399_6600 ERR1769399_6618 ERR1769399_6658 ERR1769399_6660 ERR1769399_6664 ERR1769399_6700 ERR1769399_6716 ERR1769399_6732 ERR1769399_6734 ERR1769399_6740 ERR1769399_6741 ERR1769399_6753 ERR1769399_6772 ERR1769399_6774 ERR1769399_6794 ERR1769399_6801 ERR1769399_6805 ERR1769399_6824 ERR1769399_6847 ERR1769399_6853 ERR1769399_6857 ERR1769399_6873 ERR1769399_6887 ERR1769399_6908 ERR1769399_6938 ERR1769399_6941 ERR1769399_6953 ERR1769399_6982 ERR1769399_6983 ERR1769399_6992 ERR1769399_7000 ERR1769399_7005 ERR1769399_7010 ERR1769399_7011 ERR1769399_7015 ERR1769399_7016 ERR1769399_7021 ERR1769399_7032 ERR1769399_7044 ERR1769399_7079 ERR1769399_7095 ERR1769399_7117 ERR1769399_7126 ERR1769399_7141 ERR1769399_7230 ERR1769399_7231 ERR1769399_7288 ERR1769399_7296 ERR1769399_7331 ERR1769399_7385 ERR1769399_7411 ERR1769399_7416 ERR1769399_7420 ERR1769399_7431 ERR1769399_7436 ERR1769399_7470 ERR1769399_7481 ERR1769399_7482 ERR1769399_7485 ERR1769399_7513 ERR1769399_7515 ERR1769399_7522 ERR1769399_7530 ERR1769399_7549 ERR1769399_7566 ERR1769399_7587 ERR1769399_7604 ERR1769399_7614 ERR1769399_7631 ERR1769399_7636 ERR1769399_7641 ERR1769399_7672 ERR1769399_7685 ERR1769399_7707 ERR1769399_7751 ERR1769399_7752 ERR1769399_7758 ERR1769399_7777 ERR1769399_7796 ERR1769399_7835 ERR1769399_7855 ERR1769399_7856 ERR1769399_7876 ERR1769399_7892 ERR1769399_7904 ERR1769399_7905 ERR1769399_7907 ERR1769399_7954 ERR1769399_7965 ERR1769399_7974 ERR1769399_7982 ERR1769399_7984 ERR1769399_8023 ERR1769399_8024 ERR1769399_8039 ERR1769399_8049 ERR1769399_8071 ERR1769399_8090 ERR1769399_8116 ERR1769399_8132 ERR1769399_8138 ERR1769399_8145 ERR1769399_8151 ERR1769399_8161 ERR1769399_8170 ERR1769399_8173 ERR1769399_8179 ERR1769399_8185 ERR1769399_8206 ERR1769399_8215 ERR1769399_8240 ERR1769399_8246 ERR1769399_8248 ERR1769399_8251 ERR1769399_8265 ERR1769399_8278 ERR1769399_8321 ERR1769399_8322 ERR1769399_8337 ERR1769399_8345 ERR1769399_8366 ERR1769399_8378 ERR1769399_8381 ERR1769399_8383 ERR1769399_8384 ERR1769399_8398 ERR1769399_8440 ERR1769399_8476 ERR1769399_8481 ERR1769399_8491 ERR1769399_8494 ERR1769399_8495 ERR1769399_8519 ERR1769399_8532 ERR1769399_8544 ERR1769399_8563 ERR1769399_8571 ERR1769399_8572 ERR1769399_8609 ERR1769399_8622 ERR1769399_8630 ERR1769399_8633 ERR1769399_8642 ERR1769399_8643 ERR1769399_8669 ERR1769399_8676 ERR1769399_8699 ERR1769399_8730 ERR1769399_8731 ERR1769399_8744 ERR1769399_8748 ERR1769399_8798 ERR1769399_8846 ERR1769399_8857 ERR1769399_8888 ERR1769399_8890 ERR1769399_8891 ERR1769399_8910 ERR1769399_8911 ERR1769399_8921 ERR1769399_8972 ERR1769399_8982 ERR1769399_8985 ERR1769399_9016 ERR1769399_9030 ERR1769399_9053 ERR1769399_9069 ERR1769399_9075 ERR1769399_9096 ERR1769399_9100 ERR1769399_9114 ERR1769399_9136 ERR1769399_9137 ERR1769399_9150 ERR1769399_9164 ERR1769399_9165 ERR1769399_9185 ERR1769399_9232 ERR1769399_9242 ERR1769399_9250 ERR1769399_9264 ERR1769399_9280 ERR1769399_9339 ERR1769399_9344 ERR1769399_9350 ERR1769399_9354 ERR1769399_9365 ERR1769399_9379 ERR1769399_9385 ERR1769399_9398 ERR1769399_9401 ERR1769399_9402 ERR1769399_9419 ERR1769399_9430 ERR1769399_9445 ERR1769399_9492 ERR1769399_9495 ERR1769399_9512 ERR1769399_9529 ERR1769399_9552 ERR1769399_9575 ERR1769399_9578 ERR1769399_9580 ERR1769399_9586 ERR1769399_9605 ERR1769399_9618 ERR1769399_9641 ERR1769399_9649 ERR1769399_9653 ERR1769399_9670 ERR1769399_9708 ERR1769399_9727 ERR1769399_9757 ERR1769399_9810 ERR1769399_9835 ERR1769399_9887 ERR1769399_9890 ERR1769399_9892 ERR1769399_9896 ERR1769399_9985 ERR1769399_9991 ERR1769399_10012 ERR1769399_10024 ERR1769399_10049 ERR1769399_10053 ERR1769399_10058 ERR1769399_10067 ERR1769399_10071 ERR1769399_10085 ERR1769399_10093 ERR1769399_10125 ERR1769399_10175 ERR1769399_10176 ERR1769399_10182 ERR1769399_10183 ERR1769399_10194 ERR1769399_10195 ERR1769399_10228 ERR1769399_10229 ERR1769399_10253 ERR1769399_10262 ERR1769399_10272 ERR1769399_10283 ERR1769399_10311 ERR1769399_10338 ERR1769399_10352 ERR1769399_10353 ERR1769399_10354 ERR1769399_10355 ERR1769399_10356 ERR1769399_10360 ERR1769399_10361 ERR1769399_10363 ERR1769399_10369 ERR1769399_10374 ERR1769399_10375 ERR1769399_10388 ERR1769399_10429 ERR1769399_10433 ERR1769399_10441 ERR1769399_10457 ERR1769399_10476 ERR1769399_10499 ERR1769399_10525 ERR1769399_10548 ERR1769399_10563 ERR1769399_10565 ERR1769399_10570 ERR1769399_10574 ERR1769399_10594 ERR1769399_10607 ERR1769399_10628 ERR1769399_10639 ERR1769399_10655 ERR1769399_10717 ERR1769399_10719 ERR1769399_10734 ERR1769399_10758 ERR1769399_10768 ERR1769399_10787 ERR1769399_10807 ERR1769399_10819 ERR1769399_10831 ERR1769399_10854 ERR1769399_10874 ERR1769399_10875 ERR1769399_10938 ERR1769399_10941 ERR1769399_10951 ERR1769399_10959 ERR1769399_10987 ERR1769399_11003 ERR1769399_11004 ERR1769399_11016 ERR1769399_11022 ERR1769399_11030 ERR1769399_11054 ERR1769399_11062 ERR1769399_11066 ERR1769399_11089 ERR1769399_11097 ERR1769399_11115 ERR1769399_11139 ERR1769399_11154 ERR1769399_11174 ERR1769399_11181 ERR1769399_11188 ERR1769399_11196 ERR1769399_11205 ERR1769399_11211 ERR1769399_11216 ERR1769399_11235 ERR1769399_11236 ERR1769399_11239 ERR1769399_11240 ERR1769399_11254 ERR1769399_11262 ERR1769399_11270 ERR1769399_11295 ERR1769399_11315 ERR1769399_11316 ERR1769399_11340 ERR1769399_11349 ERR1769399_11350 ERR1769399_11383 ERR1769399_11389 ERR1769399_11410 ERR1769399_11455 ERR1769399_11466 ERR1769399_11514 ERR1769399_11522 ERR1769399_11536 ERR1769399_11539 ERR1769399_11546 ERR1769399_11551 ERR1769399_11557 ERR1769399_11581 ERR1769399_11599 ERR1769399_11600 ERR1769399_11621 ERR1769399_11625 ERR1769399_11636 ERR1769399_11638 ERR1769399_11642 ERR1769399_11645 ERR1769399_11677 ERR1769399_11678 ERR1769399_11682 ERR1769399_11721 ERR1769399_11731 ERR1769399_11758 ERR1769399_11783 ERR1769399_11787 ERR1769399_11803 ERR1769399_11811 ERR1769399_11818 ERR1769399_11837 ERR1769399_11843 ERR1769399_11849 ERR1769399_11865 ERR1769399_11891 ERR1769399_11894 ERR1769399_11895 ERR1769399_11903 ERR1769399_11921 ERR1769399_11922 ERR1769399_11925 ERR1769399_11926 ERR1769399_11927 ERR1769399_11928 ERR1769399_11943 ERR1769399_11974 ERR1769399_12001 ERR1769399_12006 ERR1769399_12009 ERR1769399_12023 ERR1769399_12025 ERR1769399_12030 ERR1769399_12044 ERR1769399_12104 ERR1769399_12115 ERR1769399_12121 ERR1769399_12125 ERR1769399_12132 ERR1769399_12133 ERR1769399_12137 ERR1769399_12147 ERR1769399_12155 ERR1769399_12162 ERR1769399_12178 ERR1769399_12180 ERR1769399_12213 ERR1769399_12221 ERR1769399_12241 ERR1769399_12243 ERR1769399_12279 ERR1769399_12282 ERR1769399_12291 ERR1769399_12317 ERR1769399_12327 ERR1769399_12328 ERR1769399_12344 ERR1769399_12359 ERR1769399_12417 ERR1769399_12427 ERR1769399_12434 ERR1769399_12470 ERR1769399_12484 ERR1769399_12485 ERR1769399_12489 ERR1769399_12492 ERR1769399_12524 ERR1769399_12525 ERR1769399_12527 ERR1769399_12538 ERR1769399_12543 ERR1769399_12566 ERR1769399_12571 ERR1769399_12577 ERR1769399_12586 ERR1769399_12590 ERR1769399_12595 ERR1769399_12614 ERR1769399_12637 ERR1769399_12642 ERR1769399_12650 ERR1769399_12686 ERR1769399_12693 ERR1769399_12734 ERR1769399_12737 ERR1769399_12745 ERR1769399_12770 ERR1769399_12776 ERR1769399_12788 ERR1769399_12803 ERR1769399_12806 ERR1769399_12813 ERR1769399_12819 ERR1769399_12911 ERR1769399_12920 ERR1769399_12941 ERR1769399_12968 ERR1769399_13014 ERR1769399_13018 ERR1769399_13021 ERR1769399_13040 ERR1769399_13042 ERR1769399_13045 ERR1769399_13098 ERR1769399_13110 ERR1769399_13120 ERR1769399_13124 ERR1769399_13125 ERR1769399_13126 ERR1769399_13141 ERR1769399_13143 ERR1769399_13149 ERR1769399_13161 ERR1769399_13181 ERR1769399_13186 ERR1769399_13201 ERR1769399_13220 ERR1769399_13221 ERR1769399_13237 ERR1769399_13282 ERR1769399_13314 ERR1769399_13325 ERR1769399_13331 ERR1769399_13366 ERR1769399_13371 ERR1769399_13379 ERR1769399_13391 ERR1769399_13405 ERR1769399_13408 ERR1769399_13433 ERR1769399_13440 ERR1769399_13465 ERR1769399_13475 ERR1769399_13486 ERR1769399_13504 ERR1769399_13513 ERR1769399_13525 ERR1769399_13527 ERR1769399_13529 ERR1769399_13530 ERR1769399_13539 ERR1769399_13540 ERR1769399_13546 ERR1769399_13580 ERR1769399_13604 ERR1769399_13657 ERR1769399_13705 ERR1769399_13706 ERR1769399_13708 ERR1769399_13724 ERR1769399_13737 ERR1769399_13742 ERR1769399_13745 ERR1769399_13749 ERR1769399_13753 ERR1769399_13773 ERR1769399_13794 ERR1769399_13836 ERR1769399_13862 ERR1769399_13864 ERR1769399_13868 ERR1769399_13894 ERR1769399_13898 ERR1769399_13913 ERR1769399_13916 ERR1769399_13926 ERR1769399_13947 ERR1769399_13948 ERR1769399_13951 ERR1769399_13968 ERR1769399_13984 ERR1769399_14025 ERR1769399_14029 ERR1769399_14044 ERR1769399_14048 ERR1769399_14050 ERR1769399_14079 ERR1769399_14113 ERR1769399_14118 ERR1769399_14120 ERR1769399_14123 ERR1769399_14132 ERR1769399_14138 ERR1769399_14189 ERR1769399_14224 ERR1769399_14232 ERR1769399_14238 ERR1769399_14252 ERR1769399_14255 ERR1769399_14281 ERR1769399_14318 ERR1769399_14358 ERR1769399_14382 ERR1769399_14464 ERR1769399_14467 ERR1769399_14477 ERR1769399_14478 ERR1769399_14480 ERR1769399_14496 ERR1769399_14505 ERR1769399_14513 ERR1769399_14517 ERR1769399_14520 ERR1769399_14521 ERR1769399_14533 ERR1769399_14568 ERR1769399_14587 ERR1769399_14660 ERR1769399_14663 ERR1769399_14691 ERR1769399_14712 ERR1769399_14714 ERR1769399_14718 ERR1769399_14731 ERR1769399_14734 ERR1769399_14769 ERR1769399_14787 ERR1769399_14802 ERR1769399_14814 ERR1769399_14821 ERR1769399_14850 ERR1769399_14884 ERR1769399_14907 ERR1769399_14915 ERR1769399_14928 ERR1769399_14960 ERR1769399_14963 ERR1769399_14980 ERR1769399_15076 ERR1769399_15077 ERR1769399_15078 ERR1769399_15089 ERR1769399_15092 ERR1769399_15106 ERR1769399_15188 ERR1769399_15218 ERR1769399_15227 ERR1769399_15240 ERR1769399_15268 ERR1769399_15278 ERR1769399_15295 ERR1769399_15298 ERR1769399_15314 ERR1769399_15325 ERR1769399_15326 ERR1769399_15330 ERR1769399_15335 ERR1769399_15348 ERR1769399_15375 ERR1769399_15394 ERR1769399_15403 ERR1769399_15406 ERR1769399_15427 ERR1769399_15432 ERR1769399_15439 ERR1769399_15454 ERR1769399_15510 ERR1769399_15538 ERR1769399_15539 ERR1769399_15552 ERR1769399_15568 ERR1769399_15578 ERR1769399_15596 ERR1769399_15613 ERR1769399_15620 ERR1769399_15652 ERR1769399_15653 ERR1769399_15667 ERR1769399_15675 ERR1769399_15699 ERR1769399_15712 ERR1769399_15726 ERR1769399_15777 ERR1769399_15779 ERR1769399_15784 ERR1769399_15786 ERR1769399_15805 ERR1769399_15816 ERR1769399_15825 ERR1769399_15829 ERR1769399_15837 ERR1769399_15845 ERR1769399_15854 ERR1769399_15905 ERR1769399_15934 ERR1769399_15941 ERR1769399_15970 ERR1769399_15984 ERR1769399_16012 ERR1769399_16017 ERR1769399_16020 ERR1769399_16036 ERR1769399_16038 ERR1769399_16081 ERR1769399_16104 ERR1769399_16126 ERR1769399_16173 ERR1769399_16175 ERR1769399_16181 ERR1769399_16191 ERR1769399_16196 ERR1769399_16205 ERR1769399_16211 ERR1769399_16258 ERR1769399_16259 ERR1769399_16261 ERR1769399_16266 ERR1769399_16299 ERR1769399_16306 ERR1769399_16393 ERR1769399_16394 ERR1769399_16395 ERR1769399_16401 ERR1769399_16436 ERR1769399_16453 ERR1769399_16477 ERR1769399_16496 ERR1769399_16502 ERR1769399_16536 ERR1769399_16548 ERR1769399_16558 ERR1769399_16560 ERR1769399_16578 ERR1769399_16601 ERR1769399_16605 ERR1769399_16607 ERR1769399_16614 ERR1769399_16634 ERR1769399_16647 ERR1769399_16668 ERR1769399_16669 ERR1769399_16671 ERR1769399_16690 ERR1769399_16711 ERR1769399_16760 ERR1769399_16784 ERR1769399_16833 ERR1769399_16843 ERR1769399_16845 ERR1769399_16882 ERR1769399_16910 ERR1769399_16928 ERR1769399_16962 ERR1769399_16968 ERR1769399_16976 ERR1769399_16996 ERR1769399_17001 ERR1769399_17009 ERR1769399_17029 ERR1769399_17065 ERR1769399_17093 ERR1769399_17094 ERR1769399_17106 ERR1769399_17108 ERR1769399_17148 ERR1769399_17159 ERR1769399_17187 ERR1769399_17189 ERR1769399_17193 ERR1769399_17205 ERR1769399_17207 ERR1769399_17210 ERR1769399_17214 ERR1769399_17229 ERR1769399_17243 ERR1769399_17271 ERR1769399_17478 ERR1769399_17976 ERR1769399_18000 ERR1769399_18038 ERR1769399_18139 ERR1769399_18234 ERR1769399_18286 ERR1769399_18453 ERR1769399_18670 ERR1769399_18674 ERR1769399_18719 ERR1769399_18763 ERR1769399_18777 ERR1769399_18976 ERR1769399_19152 ERR1769399_19382 ERR1769399_19405 ERR1769399_19460 ERR1769399_19464 ERR1769399_19519 ERR1769399_19587 ERR1769399_19746 ERR1769399_19812 ERR1769399_19819 ERR1769399_19964 ERR1769399_20053 ERR1769399_20120 ERR1769399_20131 ERR1769399_20135 ERR1769399_20187 ERR1769399_20224 ERR1769399_20415 ERR1769399_20422 ERR1769399_20462 ERR1769399_20518 ERR1769399_20524 ERR1769399_20690 ERR1769399_20790 ERR1769399_20837 ERR1769399_20885 ERR1769399_21160 ERR1769399_21346 ERR1769399_21366 ERR1769399_21374 ERR1769399_21773 ERR1769399_21782 ERR1769399_21798 ERR1769399_21893 ERR1769399_21895 ERR1769399_21901 ERR1769399_21947 ERR1769399_22101 ERR1769399_22167 ERR1769399_22227 ERR1769399_22304 ERR1769399_22314 ERR1769399_22358 ERR1769399_22433 ERR1769399_22434 ERR1769399_22505 ERR1769399_22569 ERR1769399_22682 ERR1769399_22769 ERR1769399_22881 ERR1769399_22976 ERR1769399_23167 ERR1769399_23184 ERR1769399_23195 ERR1769399_23201 ERR1769399_23422 ERR1769399_23554 ERR1769399_23576 ERR1769399_23592 ERR1769399_23638 ERR1769399_23839 ERR1769399_23861 ERR1769399_23871 ERR1769399_23927 ERR1769399_24042 ERR1769399_24055 ERR1769399_24161 ERR1769399_24267 ERR1769399_24317 ERR1769399_24400 ERR1769399_24419 ERR1769399_24457 ERR1769399_24622 ERR1769399_24732 ERR1769399_25014 ERR1769399_25062 ERR1769399_25182 ERR1769399_25186 ERR1769399_25214 ERR1769399_25273 ERR1769399_25355 ERR1769399_25676 ERR1769399_25692 ERR1769399_25707 ERR1769399_25963 ERR1769399_25968 ERR1769399_26009 ERR1769399_26048 ERR1769399_26087 ERR1769399_26122 ERR1769399_26152 ERR1769399_26153 ERR1769399_26163 ERR1769399_26178 ERR1769399_26190 ERR1769399_26199 ERR1769399_26214 ERR1769399_26237 ERR1769399_26238 ERR1769399_26240 ERR1769399_26242 ERR1769399_26249 ERR1769399_26272 ERR1769399_26287 ERR1769399_26304 ERR1769399_26326 ERR1769399_26354 ERR1769399_26374 ERR1769399_26388 ERR1769399_26391 ERR1769399_26398 ERR1769399_26404 ERR1769399_26411 ERR1769399_26428 ERR1769399_26431 ERR1769399_26438 ERR1769399_26450 ERR1769399_26470 ERR1769399_26492 ERR1769399_26495 ERR1769399_26505 ERR1769399_26506 ERR1769399_26527 ERR1769399_26539 ERR1769399_26544 ERR1769399_26553 ERR1769399_26559 ERR1769399_26565 ERR1769399_26574 ERR1769399_26593 ERR1769399_26640 ERR1769399_26666 ERR1769399_26674 ERR1769399_26676 ERR1769399_26677 ERR1769399_26680 ERR1769399_26684 ERR1769399_26685 ERR1769399_26725 ERR1769399_26735 ERR1769399_26745 ERR1769399_26751 ERR1769399_26759 ERR1769399_26806 ERR1769399_26812 ERR1769399_26833 ERR1769399_26836 ERR1769399_26868 ERR1769399_26870 ERR1769399_26900 ERR1769399_26903 ERR1769399_26910 ERR1769399_26917 ERR1769399_26919 ERR1769399_26924 ERR1769399_26926 ERR1769399_26951 ERR1769399_26958 ERR1769399_26980 ERR1769399_26985 ERR1769399_26994 ERR1769399_27002 ERR1769399_27056 ERR1769399_27065 ERR1769399_27066 ERR1769399_27085 ERR1769399_27092 ERR1769399_27109 ERR1769399_27138 ERR1769399_27145 ERR1769399_27183 ERR1769399_27213 ERR1769399_27255 ERR1769399_27256 ERR1769399_27274 ERR1769399_27275 ERR1769399_27282 ERR1769399_27311 ERR1769399_27368 ERR1769399_27381 ERR1769399_27388 ERR1769399_27389 ERR1769399_27393 ERR1769399_27468 ERR1769399_27490 ERR1769399_27494 ERR1769399_27533 ERR1769399_27559 ERR1769399_27568 ERR1769399_27573 ERR1769399_27651 ERR1769399_27701 ERR1769399_27702 ERR1769399_27713 ERR1769399_27726 ERR1769399_27736 ERR1769399_27756 ERR1769399_27769 ERR1769399_27782 ERR1769399_27783 ERR1769399_27790 ERR1769399_27828 ERR1769399_27836 ERR1769399_27837 ERR1769399_27880 ERR1769399_27882 ERR1769399_27883 ERR1769399_27886 ERR1769399_27887 ERR1769399_27907 ERR1769399_27919 ERR1769400_3 ERR1769400_9 ERR1769400_14 ERR1769400_19 ERR1769400_22 ERR1769400_40 ERR1769400_50 ERR1769400_53 ERR1769400_54 ERR1769400_55 ERR1769400_62 ERR1769400_65 ERR1769400_68 ERR1769400_75 ERR1769400_88 ERR1769400_100 ERR1769400_106 ERR1769400_131 ERR1769400_134 ERR1769400_149 ERR1769400_150 ERR1769400_156 ERR1769400_157 ERR1769400_162 ERR1769400_165 ERR1769400_169 ERR1769400_176 ERR1769400_181 ERR1769400_196 ERR1769400_225 ERR1769400_228 ERR1769400_244 ERR1769400_248 ERR1769400_249 ERR1769400_269 ERR1769400_284 ERR1769400_295 ERR1769400_296 ERR1769400_308 ERR1769400_311 ERR1769400_316 ERR1769400_331 ERR1769400_338 ERR1769400_340 ERR1769400_348 ERR1769400_353 ERR1769400_366 ERR1769400_374 ERR1769400_377 ERR1769400_378 ERR1769400_380 ERR1769400_385 ERR1769400_397 ERR1769400_405 ERR1769400_416 ERR1769400_419 ERR1769400_427 ERR1769400_432 ERR1769400_433 ERR1769400_462 ERR1769400_464 ERR1769400_486 ERR1769400_504 ERR1769400_511 ERR1769400_548 ERR1769400_549 ERR1769400_550 ERR1769400_562 ERR1769400_563 ERR1769400_581 ERR1769400_583 ERR1769400_586 ERR1769400_589 ERR1769400_592 ERR1769400_593 ERR1769400_614 ERR1769400_651 ERR1769400_652 ERR1769400_655 ERR1769400_656 ERR1769400_657 ERR1769400_661 ERR1769400_664 ERR1769400_670 ERR1769400_672 ERR1769400_686 ERR1769400_688 ERR1769400_714 ERR1769400_725 ERR1769400_727 ERR1769400_732 ERR1769400_736 ERR1769400_744 ERR1769400_745 ERR1769400_771 ERR1769400_816 ERR1769400_865 ERR1769400_866 ERR1769400_885 ERR1769400_886 ERR1769400_894 ERR1769400_908 ERR1769400_914 ERR1769400_915 ERR1769400_952 ERR1769400_981 ERR1769400_990 ERR1769400_1019 ERR1769400_1020 ERR1769400_1029 ERR1769400_1035 ERR1769400_1040 ERR1769400_1045 ERR1769400_1058 ERR1769400_1065 ERR1769400_1079 ERR1769400_1087 ERR1769400_1101 ERR1769400_1102 ERR1769400_1115 ERR1769400_1125 ERR1769400_1147 ERR1769400_1155 ERR1769400_1162 ERR1769400_1200 ERR1769400_1212 ERR1769400_1214 ERR1769400_1224 ERR1769400_1241 ERR1769400_1250 ERR1769400_1253 ERR1769400_1254 ERR1769400_1258 ERR1769400_1277 ERR1769400_1279 ERR1769400_1281 ERR1769400_1290 ERR1769400_1295 ERR1769400_1299 ERR1769400_1308 ERR1769400_1314 ERR1769400_1327 ERR1769400_1338 ERR1769400_1356 ERR1769400_1394 ERR1769400_1408 ERR1769400_1418 ERR1769400_1429 ERR1769400_1430 ERR1769400_1438 ERR1769400_1442 ERR1769400_1456 ERR1769400_1463 ERR1769400_1467 ERR1769400_1479 ERR1769400_1503 ERR1769400_1515 ERR1769400_1517 ERR1769400_1519 ERR1769400_1535 ERR1769400_1549 ERR1769400_1556 ERR1769400_1560 ERR1769400_1576 ERR1769400_1577 ERR1769400_1592 ERR1769400_1602 ERR1769400_1606 ERR1769400_1608 ERR1769400_1615 ERR1769400_1620 ERR1769400_1623 ERR1769400_1628 ERR1769400_1633 ERR1769400_1635 ERR1769400_1646 ERR1769400_1648 ERR1769400_1655 ERR1769400_1656 ERR1769400_1659 ERR1769400_1665 ERR1769400_1679 ERR1769400_1703 ERR1769400_1705 ERR1769400_1718 ERR1769400_1733 ERR1769400_1734 ERR1769400_1753 ERR1769400_1756 ERR1769400_1772 ERR1769400_1779 ERR1769400_1783 ERR1769400_1803 ERR1769400_1853 ERR1769400_1872 ERR1769400_1883 ERR1769400_1910 ERR1769400_1923 ERR1769400_1928 ERR1769400_1949 ERR1769400_1953 ERR1769400_1969 ERR1769400_1981 ERR1769400_1989 ERR1769400_1990 ERR1769400_2001 ERR1769400_2006 ERR1769400_2021 ERR1769400_2029 ERR1769400_2034 ERR1769400_2036 ERR1769400_2044 ERR1769400_2046 ERR1769400_2078 ERR1769400_2108 ERR1769400_2118 ERR1769400_2123 ERR1769400_2132 ERR1769400_2133 ERR1769400_2134 ERR1769400_2137 ERR1769400_2145 ERR1769400_2146 ERR1769400_2151 ERR1769400_2158 ERR1769400_2163 ERR1769400_2164 ERR1769400_2173 ERR1769400_2178 ERR1769400_2224 ERR1769400_2226 ERR1769400_2228 ERR1769400_2230 ERR1769400_2232 ERR1769400_2234 ERR1769400_2244 ERR1769400_2262 ERR1769400_2264 ERR1769400_2265 ERR1769400_2290 ERR1769400_2291 ERR1769400_2303 ERR1769400_2305 ERR1769400_2312 ERR1769400_2314 ERR1769400_2317 ERR1769400_2323 ERR1769400_2337 ERR1769400_2347 ERR1769400_2349 ERR1769400_2354 ERR1769400_2368 ERR1769400_2369 ERR1769400_2388 ERR1769400_2396 ERR1769400_2400 ERR1769400_2402 ERR1769400_2416 ERR1769400_2425 ERR1769400_2429 ERR1769400_2434 ERR1769400_2441 ERR1769400_2461 ERR1769400_2471 ERR1769400_2477 ERR1769400_2479 ERR1769400_2537 ERR1769400_2539 ERR1769400_2541 ERR1769400_2547 ERR1769400_2552 ERR1769400_2565 ERR1769400_2596 ERR1769400_2601 ERR1769400_2611 ERR1769400_2613 ERR1769400_2632 ERR1769400_2660 ERR1769400_2668 ERR1769400_2675 ERR1769400_2703 ERR1769400_2706 ERR1769400_2713 ERR1769400_2737 ERR1769400_2758 ERR1769400_2777 ERR1769400_2780 ERR1769400_2782 ERR1769400_2793 ERR1769400_2810 ERR1769400_2824 ERR1769400_2826 ERR1769400_2837 ERR1769400_2840 ERR1769400_2853 ERR1769400_2882 ERR1769400_2905 ERR1769400_2906 ERR1769400_2907 ERR1769400_2913 ERR1769400_2926 ERR1769400_2945 ERR1769400_2968 ERR1769400_2986 ERR1769400_2990 ERR1769400_3012 ERR1769400_3017 ERR1769400_3026 ERR1769400_3037 ERR1769400_3048 ERR1769400_3065 ERR1769400_3066 ERR1769400_3075 ERR1769400_3076 ERR1769400_3078 ERR1769400_3080 ERR1769400_3096 ERR1769400_3104 ERR1769400_3118 ERR1769400_3122 ERR1769400_3123 ERR1769400_3156 ERR1769400_3161 ERR1769400_3163 ERR1769400_3174 ERR1769400_3187 ERR1769400_3193 ERR1769400_3201 ERR1769400_3208 ERR1769400_3211 ERR1769400_3228 ERR1769400_3247 ERR1769400_3255 ERR1769400_3262 ERR1769400_3265 ERR1769400_3274 ERR1769400_3281 ERR1769400_3299 ERR1769400_3337 ERR1769400_3379 ERR1769400_3391 ERR1769400_3400 ERR1769400_3402 ERR1769400_3430 ERR1769400_3439 ERR1769400_3440 ERR1769400_3455 ERR1769400_3487 ERR1769400_3522 ERR1769400_3554 ERR1769400_3556 ERR1769400_3585 ERR1769400_3589 ERR1769400_3606 ERR1769400_3612 ERR1769400_3618 ERR1769400_3624 ERR1769400_3626 ERR1769400_3650 ERR1769400_3653 ERR1769400_3662 ERR1769400_3681 ERR1769400_3686 ERR1769400_3711 ERR1769400_3730 ERR1769400_3731 ERR1769400_3743 ERR1769400_3747 ERR1769400_3765 ERR1769400_3772 ERR1769400_3773 ERR1769400_3774 ERR1769400_3792 ERR1769400_3807 ERR1769400_3810 ERR1769400_3814 ERR1769400_3823 ERR1769400_3832 ERR1769400_3834 ERR1769400_3837 ERR1769400_3840 ERR1769400_3848 ERR1769400_3859 ERR1769400_3882 ERR1769400_3890 ERR1769400_3909 ERR1769400_3926 ERR1769400_3956 ERR1769400_3984 ERR1769400_4004 ERR1769400_4008 ERR1769400_4009 ERR1769400_4010 ERR1769400_4021 ERR1769400_4044 ERR1769400_4050 ERR1769400_4055 ERR1769400_4063 ERR1769400_4077 ERR1769400_4084 ERR1769400_4085 ERR1769400_4100 ERR1769400_4107 ERR1769400_4132 ERR1769400_4133 ERR1769400_4134 ERR1769400_4135 ERR1769400_4140 ERR1769400_4142 ERR1769400_4157 ERR1769400_4163 ERR1769400_4165 ERR1769400_4178 ERR1769400_4181 ERR1769400_4188 ERR1769400_4213 ERR1769400_4216 ERR1769400_4232 ERR1769400_4233 ERR1769400_4255 ERR1769400_4259 ERR1769400_4272 ERR1769400_4282 ERR1769400_4286 ERR1769400_4290 ERR1769400_4295 ERR1769400_4319 ERR1769400_4336 ERR1769400_4343 ERR1769400_4347 ERR1769400_4354 ERR1769400_4359 ERR1769400_4361 ERR1769400_4363 ERR1769400_4374 ERR1769400_4385 ERR1769400_4392 ERR1769400_4397 ERR1769400_4408 ERR1769400_4448 ERR1769400_4451 ERR1769400_4453 ERR1769400_4486 ERR1769400_4487 ERR1769400_4524 ERR1769400_4534 ERR1769400_4540 ERR1769400_4569 ERR1769400_4570 ERR1769400_4571 ERR1769400_4574 ERR1769400_4580 ERR1769400_4584 ERR1769400_4585 ERR1769400_4600 ERR1769400_4603 ERR1769400_4618 ERR1769400_4641 ERR1769400_4644 ERR1769400_4650 ERR1769400_4666 ERR1769400_4680 ERR1769400_4696 ERR1769400_4700 ERR1769400_4719 ERR1769400_4728 ERR1769400_4732 ERR1769400_4735 ERR1769400_4753 ERR1769400_4762 ERR1769400_4769 ERR1769400_4779 ERR1769400_4788 ERR1769400_4798 ERR1769400_4811 ERR1769400_4814 ERR1769400_4833 ERR1769400_4834 ERR1769400_4853 ERR1769400_4854 ERR1769400_4873 ERR1769400_4881 ERR1769400_4912 ERR1769400_4919 ERR1769400_4923 ERR1769400_4926 ERR1769400_4935 ERR1769400_4939 ERR1769400_4941 ERR1769400_4951 ERR1769400_4964 ERR1769400_4965 ERR1769400_4996 ERR1769400_4997 ERR1769400_5002 ERR1769400_5015 ERR1769400_5016 ERR1769400_5027 ERR1769400_5029 ERR1769400_5045 ERR1769400_5046 ERR1769400_5052 ERR1769400_5062 ERR1769400_5064 ERR1769400_5067 ERR1769400_5082 ERR1769400_5096 ERR1769400_5100 ERR1769400_5106 ERR1769400_5108 ERR1769400_5109 ERR1769400_5119 ERR1769400_5132 ERR1769400_5135 ERR1769400_5138 ERR1769400_5150 ERR1769400_5153 ERR1769400_5156 ERR1769400_5159 ERR1769400_5181 ERR1769400_5197 ERR1769400_5212 ERR1769400_5218 ERR1769400_5230 ERR1769400_5251 ERR1769400_5266 ERR1769400_5271 ERR1769400_5286 ERR1769400_5293 ERR1769400_5296 ERR1769400_5298 ERR1769400_5307 ERR1769400_5324 ERR1769400_5337 ERR1769400_5343 ERR1769400_5350 ERR1769400_5361 ERR1769400_5367 ERR1769400_5380 ERR1769400_5382 ERR1769400_5418 ERR1769400_5420 ERR1769400_5422 ERR1769400_5454 ERR1769400_5460 ERR1769400_5461 ERR1769400_5483 ERR1769400_5490 ERR1769400_5500 ERR1769400_5511 ERR1769400_5526 ERR1769400_5540 ERR1769400_5544 ERR1769400_5546 ERR1769400_5568 ERR1769400_5570 ERR1769400_5626 ERR1769400_5641 ERR1769400_5642 ERR1769400_5669 ERR1769400_5693 ERR1769400_5694 ERR1769400_5695 ERR1769400_5706 ERR1769400_5720 ERR1769400_5743 ERR1769400_5763 ERR1769400_5790 ERR1769400_5796 ERR1769400_5802 ERR1769400_5808 ERR1769400_5851 ERR1769400_5864 ERR1769400_5867 ERR1769400_5874 ERR1769400_5880 ERR1769400_5902 ERR1769400_5914 ERR1769400_5915 ERR1769400_5920 ERR1769400_5923 ERR1769400_5924 ERR1769400_5925 ERR1769400_5946 ERR1769400_5947 ERR1769400_5948 ERR1769400_5965 ERR1769400_5975 ERR1769400_5983 ERR1769400_6007 ERR1769400_6008 ERR1769400_6012 ERR1769400_6025 ERR1769400_6037 ERR1769400_6040 ERR1769400_6048 ERR1769400_6050 ERR1769400_6053 ERR1769400_6056 ERR1769400_6061 ERR1769400_6083 ERR1769400_6087 ERR1769400_6128 ERR1769400_6145 ERR1769400_6159 ERR1769400_6169 ERR1769400_6171 ERR1769400_6176 ERR1769400_6185 ERR1769400_6189 ERR1769400_6193 ERR1769400_6215 ERR1769400_6239 ERR1769400_6240 ERR1769400_6254 ERR1769400_6272 ERR1769400_6294 ERR1769400_6297 ERR1769400_6298 ERR1769400_6299 ERR1769400_6305 ERR1769400_6319 ERR1769400_6322 ERR1769400_6325 ERR1769400_6329 ERR1769400_6330 ERR1769400_6343 ERR1769400_6356 ERR1769400_6358 ERR1769400_6360 ERR1769400_6368 ERR1769400_6370 ERR1769400_6374 ERR1769400_6381 ERR1769400_6382 ERR1769400_6404 ERR1769400_6413 ERR1769400_6427 ERR1769400_6437 ERR1769400_6446 ERR1769400_6458 ERR1769400_6460 ERR1769400_6474 ERR1769400_6498 ERR1769400_6503 ERR1769400_6507 ERR1769400_6513 ERR1769400_6530 ERR1769400_6535 ERR1769400_6543 ERR1769400_6549 ERR1769400_6570 ERR1769400_6591 ERR1769400_6610 ERR1769400_6615 ERR1769400_6624 ERR1769400_6659 ERR1769400_6668 ERR1769400_6680 ERR1769400_6693 ERR1769400_6694 ERR1769400_6701 ERR1769400_6711 ERR1769400_6713 ERR1769400_6716 ERR1769400_6731 ERR1769400_6738 ERR1769400_6742 ERR1769400_6752 ERR1769400_6781 ERR1769400_6795 ERR1769400_6815 ERR1769400_6821 ERR1769400_6837 ERR1769400_6851 ERR1769400_6865 ERR1769400_6873 ERR1769400_6903 ERR1769400_6910 ERR1769400_6915 ERR1769400_6924 ERR1769400_6933 ERR1769400_6945 ERR1769400_6950 ERR1769400_6951 ERR1769400_6985 ERR1769400_6986 ERR1769400_7004 ERR1769400_7006 ERR1769400_7014 ERR1769400_7021 ERR1769400_7025 ERR1769400_7032 ERR1769400_7051 ERR1769400_7052 ERR1769400_7058 ERR1769400_7091 ERR1769400_7098 ERR1769400_7110 ERR1769400_7112 ERR1769400_7125 ERR1769400_7135 ERR1769400_7143 ERR1769400_7149 ERR1769400_7153 ERR1769400_7159 ERR1769400_7170 ERR1769400_7175 ERR1769400_7196 ERR1769400_7198 ERR1769400_7200 ERR1769400_7225 ERR1769400_7230 ERR1769400_7233 ERR1769400_7241 ERR1769400_7247 ERR1769400_7267 ERR1769400_7274 ERR1769400_7275 ERR1769400_7283 ERR1769400_7290 ERR1769400_7292 ERR1769400_7299 ERR1769400_7308 ERR1769400_7320 ERR1769400_7322 ERR1769400_7340 ERR1769400_7342 ERR1769400_7344 ERR1769400_7358 ERR1769400_7361 ERR1769400_7369 ERR1769400_7377 ERR1769400_7379 ERR1769400_7382 ERR1769400_7389 ERR1769400_7399 ERR1769400_7432 ERR1769400_7449 ERR1769400_7464 ERR1769400_7471 ERR1769400_7473 ERR1769400_7475 ERR1769400_7481 ERR1769400_7485 ERR1769400_7492 ERR1769400_7496 ERR1769400_7505 ERR1769400_7517 ERR1769400_7532 ERR1769400_7537 ERR1769400_7538 ERR1769400_7540 ERR1769400_7541 ERR1769400_7553 ERR1769400_7578 ERR1769400_7583 ERR1769400_7592 ERR1769400_7597 ERR1769400_7602 ERR1769400_7604 ERR1769400_7622 ERR1769400_7630 ERR1769400_7644 ERR1769400_7646 ERR1769400_7661 ERR1769400_7675 ERR1769400_7681 ERR1769400_7683 ERR1769400_7690 ERR1769400_7698 ERR1769400_7713 ERR1769400_7714 ERR1769400_7722 ERR1769400_7731 ERR1769400_7732 ERR1769400_7744 ERR1769400_7750 ERR1769400_7752 ERR1769400_7759 ERR1769400_7769 ERR1769400_7772 ERR1769400_7773 ERR1769400_7778 ERR1769400_7798 ERR1769400_7822 ERR1769400_7833 ERR1769400_7849 ERR1769400_7858 ERR1769400_7861 ERR1769400_7864 ERR1769400_7865 ERR1769400_7876 ERR1769400_7888 ERR1769400_7912 ERR1769400_7920 ERR1769400_7928 ERR1769400_7949 ERR1769400_7951 ERR1769400_7962 ERR1769400_7983 ERR1769400_8010 ERR1769400_8015 ERR1769400_8016 ERR1769400_8021 ERR1769400_8027 ERR1769400_8028 ERR1769400_8031 ERR1769400_8033 ERR1769400_8035 ERR1769400_8040 ERR1769400_8043 ERR1769400_8054 ERR1769400_8068 ERR1769400_8086 ERR1769400_8089 ERR1769400_8092 ERR1769400_8114 ERR1769400_8117 ERR1769400_8133 ERR1769400_8153 ERR1769400_8161 ERR1769400_8174 ERR1769400_8179 ERR1769400_8181 ERR1769400_8203 ERR1769400_8223 ERR1769400_8232 ERR1769400_8251 ERR1769400_8253 ERR1769400_8263 ERR1769400_8264 ERR1769400_8282 ERR1769400_8285 ERR1769400_8286 ERR1769400_8288 ERR1769400_8290 ERR1769400_8293 ERR1769400_8299 ERR1769400_8305 ERR1769400_8320 ERR1769400_8323 ERR1769400_8341 ERR1769400_8353 ERR1769400_8362 ERR1769400_8367 ERR1769400_8377 ERR1769400_8379 ERR1769400_8390 ERR1769400_8395 ERR1769400_8397 ERR1769400_8399 ERR1769400_8406 ERR1769400_8432 ERR1769400_8446 ERR1769400_8458 ERR1769400_8462 ERR1769400_8475 ERR1769400_8479 ERR1769400_8496 ERR1769400_8508 ERR1769400_8520 ERR1769400_8521 ERR1769400_8527 ERR1769400_8530 ERR1769400_8536 ERR1769400_8544 ERR1769400_8571 ERR1769400_8582 ERR1769400_8591 ERR1769400_8593 ERR1769400_8600 ERR1769400_8639 ERR1769400_8646 ERR1769400_8648 ERR1769400_8651 ERR1769400_8670 ERR1769400_8676 ERR1769400_8681 ERR1769400_8685 ERR1769400_8688 ERR1769400_8692 ERR1769400_8703 ERR1769400_8708 ERR1769400_8715 ERR1769400_8734 ERR1769400_8735 ERR1769400_8739 ERR1769400_8745 ERR1769400_8751 ERR1769400_8755 ERR1769400_8758 ERR1769400_8778 ERR1769400_8782 ERR1769400_8791 ERR1769400_8794 ERR1769400_8795 ERR1769400_8799 ERR1769400_8811 ERR1769400_8812 ERR1769400_8814 ERR1769400_8835 ERR1769400_8841 ERR1769400_8852 ERR1769400_8861 ERR1769400_8871 ERR1769400_8872 ERR1769400_8884 ERR1769400_8900 ERR1769400_8901 ERR1769400_8904 ERR1769400_8906 ERR1769400_8909 ERR1769400_8915 ERR1769400_8923 ERR1769400_8933 ERR1769400_8937 ERR1769400_8964 ERR1769400_8965 ERR1769400_8979 ERR1769400_8982 ERR1769400_8984 ERR1769400_8990 ERR1769400_9000 ERR1769400_9011 ERR1769400_9025 ERR1769400_9033 ERR1769400_9046 ERR1769400_9069 ERR1769400_9071 ERR1769400_9097 ERR1769400_9132 ERR1769400_9145 ERR1769400_9154 ERR1769400_9174 ERR1769400_9185 ERR1769400_9202 ERR1769400_9208 ERR1769400_9222 ERR1769400_9226 ERR1769400_9275 ERR1769400_9278 ERR1769400_9287 ERR1769400_9291 ERR1769400_9292 ERR1769400_9297 ERR1769400_9321 ERR1769400_9324 ERR1769400_9329 ERR1769400_9334 ERR1769400_9335 ERR1769400_9339 ERR1769400_9340 ERR1769400_9354 ERR1769400_9378 ERR1769400_9382 ERR1769400_9423 ERR1769400_9456 ERR1769400_9459 ERR1769400_9484 ERR1769400_9486 ERR1769400_9489 ERR1769400_9490 ERR1769400_9493 ERR1769400_9498 ERR1769400_9502 ERR1769400_9518 ERR1769400_9555 ERR1769400_9562 ERR1769400_9563 ERR1769400_9568 ERR1769400_9576 ERR1769400_9579 ERR1769400_9580 ERR1769400_9582 ERR1769400_9585 ERR1769400_9588 ERR1769400_9599 ERR1769400_9628 ERR1769400_9630 ERR1769400_9640 ERR1769400_9656 ERR1769400_9682 ERR1769400_9696 ERR1769400_9697 ERR1769400_9700 ERR1769400_9725 ERR1769400_9749 ERR1769400_9758 ERR1769400_9802 ERR1769400_9805 ERR1769400_9806 ERR1769400_9809 ERR1769400_9810 ERR1769400_9815 ERR1769400_9830 ERR1769400_9837 ERR1769400_9847 ERR1769400_9850 ERR1769400_9853 ERR1769400_9857 ERR1769400_9864 ERR1769400_9875 ERR1769400_9883 ERR1769400_9886 ERR1769400_9891 ERR1769400_9892 ERR1769400_9899 ERR1769400_9912 ERR1769400_9923 ERR1769400_9931 ERR1769400_9945 ERR1769400_9954 ERR1769400_9962 ERR1769400_9967 ERR1769400_9981 ERR1769400_9982 ERR1769400_9992 ERR1769400_10007 ERR1769400_10021 ERR1769400_10042 ERR1769400_10043 ERR1769400_10067 ERR1769400_10070 ERR1769400_10086 ERR1769400_10096 ERR1769400_10103 ERR1769400_10112 ERR1769400_10117 ERR1769400_10126 ERR1769400_10132 ERR1769400_10135 ERR1769400_10136 ERR1769400_10142 ERR1769400_10152 ERR1769400_10160 ERR1769400_10179 ERR1769400_10185 ERR1769400_10197 ERR1769400_10199 ERR1769400_10225 ERR1769400_10226 ERR1769400_10230 ERR1769400_10232 ERR1769400_10237 ERR1769400_10244 ERR1769400_10253 ERR1769400_10256 ERR1769400_10278 ERR1769400_10300 ERR1769400_10312 ERR1769400_10327 ERR1769400_10328 ERR1769400_10345 ERR1769400_10346 ERR1769400_10356 ERR1769400_10357 ERR1769400_10361 ERR1769400_10362 ERR1769400_10373 ERR1769400_10380 ERR1769400_10405 ERR1769400_10408 ERR1769400_10435 ERR1769400_10452 ERR1769400_10458 ERR1769400_10464 ERR1769400_10482 ERR1769400_10488 ERR1769400_10494 ERR1769400_10496 ERR1769400_10510 ERR1769400_10515 ERR1769400_10529 ERR1769400_10533 ERR1769400_10541 ERR1769400_10543 ERR1769400_10546 ERR1769400_10558 ERR1769400_10563 ERR1769400_10565 ERR1769400_10566 ERR1769400_10571 ERR1769400_10582 ERR1769400_10595 ERR1769400_10599 ERR1769400_10607 ERR1769400_10614 ERR1769400_10617 ERR1769400_10659 ERR1769400_10721 ERR1769400_10723 ERR1769400_10730 ERR1769400_10736 ERR1769400_10742 ERR1769400_10754 ERR1769400_10764 ERR1769400_10769 ERR1769400_10780 ERR1769400_10781 ERR1769400_10786 ERR1769400_10792 ERR1769400_10801 ERR1769400_10818 ERR1769400_10839 ERR1769400_10840 ERR1769400_10853 ERR1769400_10866 ERR1769400_10869 ERR1769400_10877 ERR1769400_10880 ERR1769400_10896 ERR1769400_10920 ERR1769400_10923 ERR1769400_10941 ERR1769400_11208 ERR1769400_11222 ERR1769400_11306 ERR1769400_11393 ERR1769400_11497 ERR1769400_11561 ERR1769400_11791 ERR1769400_11836 ERR1769400_11881 ERR1769400_12051 ERR1769400_12069 ERR1769400_12136 ERR1769400_12262 ERR1769400_12334 ERR1769400_12523 ERR1769400_12597 ERR1769400_12648 ERR1769400_12685 ERR1769400_12742 ERR1769400_12801 ERR1769400_12803 ERR1769400_12873 ERR1769400_12884 ERR1769400_12925 ERR1769400_12981 ERR1769400_13017 ERR1769400_13095 ERR1769400_13112 ERR1769400_13151 ERR1769400_13186 ERR1769400_13241 ERR1769400_13307 ERR1769400_13328 ERR1769400_13367 ERR1769400_13414 ERR1769400_13418 ERR1769400_13484 ERR1769400_13534 ERR1769400_13541 ERR1769400_13558 ERR1769400_13565 ERR1769400_13573 ERR1769400_13574 ERR1769400_13586 ERR1769400_13751 ERR1769400_13774 ERR1769400_13888 ERR1769400_14045 ERR1769400_14048 ERR1769400_14063 ERR1769400_14078 ERR1769400_14156 ERR1769400_14173 ERR1769400_14230 ERR1769400_14254 ERR1769400_14260 ERR1769400_14280 ERR1769400_14376 ERR1769400_14384 ERR1769400_14391 ERR1769400_14442 ERR1769400_14478 ERR1769400_14495 ERR1769400_14517 ERR1769400_14625 ERR1769400_14654 ERR1769400_14660 ERR1769400_14753 ERR1769400_14883 ERR1769400_15111 ERR1769400_15166 ERR1769400_15347 ERR1769400_15351 ERR1769400_15359 ERR1769400_15407 ERR1769400_15477 ERR1769400_15499 ERR1769400_15505 ERR1769400_15511 ERR1769400_15577 ERR1769400_15586 ERR1769400_15602 ERR1769400_15614 ERR1769400_15619 ERR1769400_15665 ERR1769400_15668 ERR1769400_15692 ERR1769400_15784 ERR1769400_15822 ERR1769400_15898 ERR1769400_16035 ERR1769400_16103 ERR1769400_16112 ERR1769400_16147 ERR1769400_16220 ERR1769400_16229 ERR1769400_16232 ERR1769400_16243 ERR1769400_16354 ERR1769400_16376 ERR1769400_16389 ERR1769400_16392 ERR1769400_16424 ERR1769400_16454 ERR1769400_16455 ERR1769400_16469 ERR1769400_16473 ERR1769400_16474 ERR1769400_16477 ERR1769400_16488 ERR1769400_16489 ERR1769400_16512 ERR1769400_16513 ERR1769400_16536 ERR1769400_16553 ERR1769400_16560 ERR1769400_16571 ERR1769400_16578 ERR1769400_16582 ERR1769400_16589 ERR1769400_16605 ERR1769400_16616 ERR1769400_16633 ERR1769400_16634 ERR1769400_16706 ERR1769400_16713 ERR1769400_16725 ERR1769400_16731 ERR1769400_16739 ERR1769400_16743 ERR1769400_16752 ERR1769400_16764 ERR1769400_16766 ERR1769400_16767 ERR1769400_16780 ERR1769400_16783 ERR1769400_16791 ERR1769400_16807 ERR1769400_16814 ERR1769400_16834 ERR1769400_16848 ERR1769400_16861 ERR1769400_16862 ERR1769400_16884 ERR1769400_16888 ERR1769400_16889 ERR1769400_16917 ERR1769400_16926 ERR1769400_16940 ERR1769400_16941 ERR1769400_16960 ERR1769400_16967 ERR1769400_16969 ERR1769400_16981 ERR1769400_16992 ERR1769400_16994 ERR1769400_16999 ERR1769400_17014 ERR1769400_17019 ERR1769400_17027 ERR1769400_17030 ERR1769400_17042 ERR1769400_17044 ERR1769400_17051 ERR1769400_17057 ERR1769400_17079 ERR1769400_17084 ERR1769400_17086 ERR1769400_17090 ERR1769400_17091 ERR1769400_17096 ERR1769400_17097 ERR1769400_17098 ERR1769400_17099 ERR1769400_17114 ERR1769400_17159 ERR1769400_17160 ERR1769400_17176 ERR1769400_17210 ERR1769400_17211 ERR1769400_17222 ERR1769400_17258 ERR1769400_17259 ERR1769400_17262 ERR1769400_17268 ERR1769400_17273 ERR1769400_17275 ERR1769400_17290 ERR1769400_17296 ERR1769400_17297 ERR1769400_17310 ERR1769400_17312 ERR1769400_17351 ERR1769400_17373 ERR1769400_17383 ERR1769400_17384 ERR1769400_17391 ERR1769400_17422 ERR1769400_17464 ERR1769400_17466 ERR1769400_17477 ERR1769400_17480 ERR1769400_17488 ERR1769400_17491 ERR1769400_17493 ERR1769400_17509 ERR1769400_17540 ERR1769400_17550 ERR1769400_17556 ERR1769400_17593 ERR1769400_17596 ERR1769400_17605 ERR1769400_17622 ERR1769400_17637 ERR1769400_17639 ERR1769400_17651 ERR1769400_17653 ERR1769400_17665 ERR1769400_17687 ERR1769400_17709 ERR1769400_17716 ERR1769400_17763 ERR1769400_17778 ERR1769400_17791 ERR1769400_17799 ERR1769400_17804 ERR1769400_17827 ERR1769400_17828 ERR1769400_17861 ERR1769400_17879 ERR1769400_17882 ERR1769400_17883 ERR1769400_17884 ERR1769400_17906 ERR1769400_17925 ERR1769400_17938 ERR1769400_17939 ERR1769400_17946 ERR1769400_17954 ERR1769400_17955 ERR1769400_17958 ERR1769400_17965 ERR1769400_17972 ERR1769400_17977 ERR1769400_17982 ERR1769400_17993 ERR1769400_17994 ERR1769400_18006 ERR1769400_18030 ERR1769400_18033 ERR1769400_18039 ERR1769400_18041 ERR1769400_18044 ERR1769400_18054 ERR1769400_18060 ERR1769400_18096 ERR1769400_18100 ERR1769400_18103 ERR1769400_18110 ERR1769400_18115 ERR1769400_18118 ERR1769400_18138 ERR1769400_18140 ERR1769400_18144 ERR1769400_18149 ERR1769400_18152 ERR1769400_18154 ERR1769400_18160 ERR1769400_18162 ERR1769400_18194 ERR1769400_18201 ERR1769400_18218 ERR1769400_18242 ERR1769400_18245 ERR1769400_18266 ERR1769400_18268 ERR1769400_18277 ERR1769400_18278 ERR1769400_18283 ERR1769400_18285 ERR1769400_18294 ERR1769400_18321 ERR1769400_18323 ERR1769400_18337 ERR1769400_18359 ERR1769400_18371 ERR1769400_18379 ERR1769400_18388 ERR1769400_18420 ERR1769400_18444 ERR1769400_18489 ERR1769400_18490 ERR1769400_18500 ERR1769400_18517 ERR1769400_18520 ERR1769400_18521 ERR1769400_18551 ERR1769400_18553 ERR1769400_18554 ERR1769400_18555 ERR1769400_18564 ERR1769400_18565 ERR1769400_18570 ERR1769400_18571 ERR1769400_18588 ERR1769400_18590 ERR1769400_18596 ERR1769400_18605 ERR1769400_18617 ERR1769400_18624 ERR1769400_18627 ERR1769400_18632 ERR1769400_18639 ERR1769400_18642 ERR1769400_18646 ERR1769400_18647 ERR1769400_18654 ERR1769400_18671 ERR1769400_18673 ERR1769400_18678 ERR1769400_18689 ERR1769400_18694 ERR1769400_18732 ERR1769400_18742 ERR1769400_18746 ERR1769400_18747 ERR1769400_18750 ERR1769400_18758 ERR1769400_18765 ERR1769400_18772 ERR1769400_18782 ERR1769400_18840 ERR1769400_18841 ERR1769400_18845 ERR1769400_18846 ERR1769400_18850 ERR1769400_18868 ERR1769400_18876 ERR1769400_18880 ERR1769400_18894 ERR1769400_18903 ERR1769400_18935 ERR1769400_18943 ERR1769400_18958 ERR1769400_18959 ERR1769400_18962 ERR1769400_18968 ERR1769400_18974 ERR1769400_18977 ERR1769400_18979 ERR1769400_18993 ERR1769400_19004 ERR1769400_19005 ERR1769400_19008 ERR1769400_19018 ERR1769400_19026 ERR1769400_19032 ERR1769400_19036 ERR1769400_19051 ERR1769400_19057 ERR1769400_19059 ERR1769400_19068 ERR1769400_19090 ERR1769400_19096 ERR1769400_19129 ERR1769400_19130 ERR1769400_19136 ERR1769400_19150 ERR1769400_19157 ERR1769400_19162 ERR1769400_19169 ERR1769400_19191 ERR1769400_19220 ERR1769400_19221 ERR1769400_19222 ERR1769400_19263 ERR1769400_19277 ERR1769400_19283 ERR1769400_19293 ERR1769400_19312 ERR1769400_19314 ERR1769400_19318 ERR1769400_19335 ERR1769400_19339 ERR1769400_19350 ERR1769400_19354 ERR1769400_19359 ERR1769400_19366 ERR1769400_19375 ERR1769400_19376 ERR1769400_19377 ERR1769400_19388 ERR1769400_19391 ERR1769400_19412 ERR1769400_19426 ERR1769400_19431 ERR1769400_19445 ERR1769400_19452 ERR1769400_19469 ERR1769400_19478 ERR1769400_19484 ERR1769400_19497 ERR1769400_19505 ERR1769400_19524 ERR1769400_19537 ERR1769400_19538 ERR1769400_19550 ERR1769400_19551 ERR1769400_19552 ERR1769400_19576 ERR1769400_19577 ERR1769400_19587 ERR1769400_19592 ERR1769400_19593 ERR1769400_19595 ERR1769400_19601 ERR1769400_19604 ERR1769400_19618 ERR1769400_19620 ERR1769400_19628 ERR1769400_19639 ERR1769400_19646 ERR1769400_19647 ERR1769400_19661 ERR1769400_19702 ERR1769400_19712 ERR1769400_19739 ERR1769400_19758 ERR1769400_19789 ERR1769400_19796 ERR1769400_19807 ERR1769400_19816 ERR1769400_19848 ERR1769400_19851 ERR1769400_19852 ERR1769400_19863 ERR1769400_19869 ERR1769400_19873 ERR1769400_19876 ERR1769400_19885 ERR1769400_19899 ERR1769400_19929 ERR1769400_19934 ERR1769400_19956 ERR1769400_19964 ERR1769400_19995 ERR1769400_20014 ERR1769400_20015 ERR1769400_20036 ERR1769400_20062 ERR1769400_20069 ERR1769400_20073 ERR1769400_20096 ERR1769400_20103 ERR1769400_20107 ERR1769400_20108 ERR1769400_20121 ERR1769400_20128 ERR1769400_20131 ERR1769400_20144 ERR1769400_20150 ERR1769400_20156 ERR1769400_20159 ERR1769400_20179 ERR1769400_20202 ERR1769400_20210 ERR1769400_20246 ERR1769400_20253 ERR1769400_20263 ERR1769400_20269 ERR1769400_20283 ERR1769400_20292 ERR1769400_20304 ERR1769400_20306 ERR1769400_20314 ERR1769400_20317 ERR1769400_20330 ERR1769400_20340 ERR1769400_20354 ERR1769400_20360 ERR1769400_20364 ERR1769400_20367 ERR1769400_20381 ERR1769400_20387 ERR1769400_20394 ERR1769400_20415 ERR1769400_20424 ERR1769400_20425 ERR1769400_20443 ERR1769400_20449 ERR1769400_20477 ERR1769400_20478 ERR1769400_20484 ERR1769400_20493 ERR1769400_20495 ERR1769400_20505 ERR1769400_20509 ERR1769400_20513 ERR1769400_20517 ERR1769400_20519 ERR1769400_20526 ERR1769400_20535 ERR1769400_20543 ERR1769400_20563 ERR1769400_20564 ERR1769400_20588 ERR1769400_20598 ERR1769400_20604 ERR1769400_20606 ERR1769400_20613 ERR1769400_20614 ERR1769400_20627 ERR1769400_20633 ERR1769400_20647 ERR1769400_20657 ERR1769400_20660 ERR1769400_20666 ERR1769400_20667 ERR1769400_20695 ERR1769400_20717 ERR1769400_20723 ERR1769400_20724 ERR1769400_20728 ERR1769400_20731 ERR1769400_20746 ERR1769400_20747 ERR1769400_20766 ERR1769400_20774 ERR1769400_20792 ERR1769400_20801 ERR1769400_20809 ERR1769400_20816 ERR1769400_20819 ERR1769400_20824 ERR1769400_20825 ERR1769400_20840 ERR1769400_20842 ERR1769400_20843 ERR1769400_20866 ERR1769400_20870 ERR1769400_20904 ERR1769400_20912 ERR1769400_20936 ERR1769400_20938 ERR1769400_20948 ERR1769400_20960 ERR1769400_20961 ERR1769400_20972 ERR1769400_20985 ERR1769400_20988 ERR1769400_21011 ERR1769400_21013 ERR1769400_21020 ERR1769400_21039 ERR1769400_21041 ERR1769400_21044 ERR1769400_21046 ERR1769400_21048 ERR1769400_21050 ERR1769400_21058 ERR1769400_21059 ERR1769400_21062 ERR1769400_21067 ERR1769400_21070 ERR1769400_21080 ERR1769400_21094 ERR1769400_21110 ERR1769400_21118 ERR1769400_21121 ERR1769400_21129 ERR1769400_21157 ERR1769400_21159 ERR1769400_21164 ERR1769400_21166 ERR1769400_21167 ERR1769400_21170 ERR1769400_21189 ERR1769400_21221 ERR1769400_21230 ERR1769400_21231 ERR1769400_21233 ERR1769400_21238 ERR1769400_21247 ERR1769400_21248 ERR1769400_21250 ERR1769400_21256 ERR1769400_21259 ERR1769400_21267 ERR1769400_21268 ERR1769400_21283 ERR1769400_21329 ERR1769400_21336 ERR1769400_21344 ERR1769400_21351 ERR1769400_21363 ERR1769400_21376 ERR1769400_21394 ERR1769400_21400 ERR1769400_21407 ERR1769400_21419 ERR1769400_21428 ERR1769400_21429 ERR1769400_21438 ERR1769400_21447 ERR1769400_21475 ERR1769400_21481 ERR1769400_21491 ERR1769400_21521 ERR1769400_21528 ERR1769400_21533 ERR1769400_21548 ERR1769400_21551 ERR1769400_21557 ERR1769400_21560 ERR1769400_21578 ERR1769400_21586 ERR1769400_21588 ERR1769400_21599 ERR1769400_21625 ERR1769400_21658 ERR1769400_21665 ERR1769400_21673 ERR1769400_21680 ERR1769400_21688 ERR1769400_21695 ERR1769400_21705 ERR1769400_21756 ERR1769400_21759 ERR1769400_21763 ERR1769400_21766 ERR1769400_21774 ERR1769400_21780 ERR1769400_21796 ERR1769400_21813 ERR1769400_21814 ERR1769400_21839 ERR1769400_21857 ERR1769400_21859 ERR1769400_21861 ERR1769400_21862 ERR1769400_21873 ERR1769400_21880 ERR1769400_21882 ERR1769400_21921 ERR1769400_21922 ERR1769400_21952 ERR1769400_21953 ERR1769400_21956 ERR1769400_21957 ERR1769400_21973 ERR1769400_21998 ERR1769400_22001 ERR1769400_22004 ERR1769400_22006 ERR1769400_22020 ERR1769400_22027 ERR1769400_22034 ERR1769400_22057 ERR1769400_22083 ERR1769400_22098 ERR1769400_22101 ERR1769400_22102 ERR1769400_22103 ERR1769400_22120 ERR1769400_22153 ERR1769400_22181 ERR1769400_22182 ERR1769400_22202 ERR1769400_22204 ERR1769400_22230 ERR1769400_22245 ERR1769400_22252 ERR1769400_22255 ERR1769400_22256 ERR1769400_22265 ERR1769400_22279 ERR1769400_22283 ERR1769400_22313 ERR1769400_22343 ERR1769400_22350 ERR1769400_22353 ERR1769400_22356 ERR1769400_22357 ERR1769400_22422 ERR1769400_22423 ERR1769400_22441 ERR1769400_22442 ERR1769400_22445 ERR1769400_22447 ERR1769400_22465 ERR1769400_22468 ERR1769400_22476 ERR1769400_22478 ERR1769400_22479 ERR1769400_22502 ERR1769400_22517 ERR1769400_22528 ERR1769400_22534 ERR1769400_22541 ERR1769400_22546 ERR1769400_22556 ERR1769400_22559 ERR1769400_22568 ERR1769400_22579 ERR1769400_22586 ERR1769400_22597 ERR1769400_22623 ERR1769400_22638 ERR1769400_22647 ERR1769400_22648 ERR1769400_22660 ERR1769400_22662 ERR1769400_22681 ERR1769400_22700 ERR1769400_22706 ERR1769400_22712 ERR1769400_22722 ERR1769400_22724 ERR1769400_22728 ERR1769400_22733 ERR1769400_22737 ERR1769400_22791 ERR1769400_22811 ERR1769400_22828 ERR1769400_22835 ERR1769400_22841 ERR1769400_22864 ERR1769400_22907 ERR1769400_22914 ERR1769400_22925 ERR1769400_22931 ERR1769400_22932 ERR1769400_22960 ERR1769400_22961 ERR1769400_22966 ERR1769400_22992 ERR1769400_23004 ERR1769400_23009 ERR1769400_23034 ERR1769400_23035 ERR1769400_23047 ERR1769400_23050 ERR1769400_23062 ERR1769400_23114 ERR1769400_23115 ERR1769400_23146 ERR1769400_23153 ERR1769400_23155 ERR1769400_23160 ERR1769400_23177 ERR1769400_23178 ERR1769400_23183 ERR1769400_23185 ERR1769400_23199 ERR1769400_23203 ERR1769400_23227 ERR1769400_23236 ERR1769400_23238 ERR1769400_23242 ERR1769400_23245 ERR1769400_23253 ERR1769400_23271 ERR1769400_23274 ERR1769400_23279 ERR1769400_23280 ERR1769400_23286 ERR1769400_23289 ERR1769400_23292 ERR1769400_23295 ERR1769400_23296 ERR1769400_23312 ERR1769400_23331 ERR1769400_23346 ERR1769400_23367 ERR1769400_23376 ERR1769400_23381 ERR1769400_23390 ERR1769400_23391 ERR1769400_23399 ERR1769400_23400 ERR1769400_23413 ERR1769400_23414 ERR1769400_23418 ERR1769400_23419 ERR1769400_23449 ERR1769400_23462 ERR1769400_23467 ERR1769400_23471 ERR1769400_23472 ERR1769400_23480 ERR1769400_23483 ERR1769400_23487 ERR1769400_23504 ERR1769400_23510 ERR1769400_23517 ERR1769400_23536 ERR1769400_23547 ERR1769400_23548 ERR1769400_23553 ERR1769400_23566 ERR1769400_23574 ERR1769400_23579 ERR1769400_23591 ERR1769400_23615 ERR1769400_23616 ERR1769400_23623 ERR1769400_23626 ERR1769400_23628 ERR1769400_23639 ERR1769400_23640 ERR1769400_23645 ERR1769400_23658 ERR1769400_23663 ERR1769400_23667 ERR1769400_23679 ERR1769400_23680 ERR1769400_23684 ERR1769400_23692 ERR1769400_23695 ERR1769400_23698 ERR1769400_23703 ERR1769400_23705 ERR1769400_23709 ERR1769400_23710 ERR1769400_23732 ERR1769400_23737 ERR1769400_23746 ERR1769400_23779 ERR1769400_23808 ERR1769400_23830 ERR1769400_23835 ERR1769400_23837 ERR1769400_23843 ERR1769400_23854 ERR1769400_23857 ERR1769400_23860 ERR1769400_23862 ERR1769400_23863 ERR1769400_23886 ERR1769400_23891 ERR1769400_23897 ERR1769400_23908 ERR1769400_23912 ERR1769400_23916 ERR1769400_23926 ERR1769400_23929 ERR1769400_23931 ERR1769400_23932 ERR1769400_23938 ERR1769400_23946 ERR1769400_23948 ERR1769400_23956 ERR1769400_23958 ERR1769400_23959 ERR1769400_23964 ERR1769400_23969 ERR1769400_23986 ERR1769400_23990 ERR1769400_23998 ERR1769400_24002 ERR1769400_24003 ERR1769400_24024 ERR1769400_24032 ERR1769400_24057 ERR1769400_24060 ERR1769400_24073 ERR1769400_24076 ERR1769400_24080 ERR1769400_24127 ERR1769400_24128 ERR1769400_24133 ERR1769400_24138 ERR1769400_24185 ERR1769400_24205 ERR1769400_24217 ERR1769400_24219 ERR1769400_24220 ERR1769400_24223 ERR1769400_24226 ERR1769400_24227 ERR1769400_24234 ERR1769400_24261 ERR1769400_24271 ERR1769400_24273 ERR1769400_24280 ERR1769400_24282 ERR1769400_24288 ERR1769400_24289 ERR1769400_24295 ERR1769400_24310 ERR1769400_24317 ERR1769400_24343 ERR1769400_24344 ERR1769400_24349 ERR1769400_24351 ERR1769400_24375 ERR1769400_24387 ERR1769400_24399 ERR1769400_24404 ERR1769400_24409 ERR1769400_24411 ERR1769400_24417 ERR1769400_24420 ERR1769400_24421 ERR1769400_24432 ERR1769400_24436 ERR1769400_24446 ERR1769400_24448 ERR1769400_24462 ERR1769400_24479 ERR1769400_24488 ERR1769400_24490 ERR1769400_24509 ERR1769400_24518 ERR1769400_24533 ERR1769400_24535 ERR1769400_24537 ERR1769400_24541 ERR1769400_24544 ERR1769400_24547 ERR1769400_24558 ERR1769400_24561 ERR1769400_24572 ERR1769400_24578 ERR1769400_24599 ERR1769400_24604 ERR1769400_24607 ERR1769400_24610 ERR1769400_24612 ERR1769400_24639 ERR1769400_24642 ERR1769400_24645 ERR1769400_24646 ERR1769400_24654 ERR1769400_24655 ERR1769400_24671 ERR1769400_24680 ERR1769400_24690 ERR1769400_24704 ERR1769400_24707 ERR1769400_24718 ERR1769400_24731 ERR1769400_24740 ERR1769400_24793 ERR1769400_24806 ERR1769400_24822 ERR1769400_24825 ERR1769400_24828 ERR1769400_24837 ERR1769400_24850 ERR1769400_24859 ERR1769400_24864 ERR1769400_24865 ERR1769400_24866 ERR1769400_24885 ERR1769400_24891 ERR1769400_24903 ERR1769400_24928 ERR1769400_24929 ERR1769400_24936 ERR1769400_24937 ERR1769400_24953 ERR1769400_24955 ERR1769400_24957 ERR1769400_24973 ERR1769400_24980 ERR1769400_24981 ERR1769400_24982 ERR1769400_24983 ERR1769400_24987 ERR1769400_25001 ERR1769400_25003 ERR1769400_25014 ERR1769400_25030 ERR1769400_25035 ERR1769400_25043 ERR1769400_25044 ERR1769400_25045 ERR1769400_25049 ERR1769400_25056 ERR1769400_25061 ERR1769400_25072 ERR1769400_25085 ERR1769400_25087 ERR1769400_25109 ERR1769400_25112 ERR1769400_25138 ERR1769400_25150 ERR1769400_25154 ERR1769400_25177 ERR1769400_25189 ERR1769400_25216 ERR1769400_25217 ERR1769400_25219 ERR1769400_25232 ERR1769400_25244 ERR1769400_25246 ERR1769400_25250 ERR1769400_25253 ERR1769400_25257 ERR1769400_25266 ERR1769400_25276 ERR1769400_25279 ERR1769400_25280 ERR1769400_25292 ERR1769400_25306 ERR1769400_25335 ERR1769400_25355 ERR1769400_25370 ERR1769400_25394 ERR1769400_25395 ERR1769400_25408 ERR1769400_25414 ERR1769400_25415 ERR1769400_25418 ERR1769400_25419 ERR1769400_25434 ERR1769400_25435 ERR1769400_25466 ERR1769400_25473 ERR1769400_25479 ERR1769400_25500 ERR1769400_25507 ERR1769400_25514 ERR1769400_25518 ERR1769400_25533 ERR1769400_25534 ERR1769400_25539 ERR1769400_25554 ERR1769400_25559 ERR1769400_25570 ERR1769400_25571 ERR1769400_25594 ERR1769400_25595 ERR1769400_25602 ERR1769400_25625 ERR1769400_25646 ERR1769400_25647 ERR1769400_25652 ERR1769400_25671 ERR1769400_25677 ERR1769400_25693 ERR1769400_25715 ERR1769400_25716 ERR1769400_25719 ERR1769400_25731 ERR1769400_25734 ERR1769400_25738 ERR1769400_25741 ERR1769400_25760 ERR1769400_25761 ERR1769400_25769 ERR1769400_25780 ERR1769400_25781 ERR1769400_25798 ERR1769400_25802 ERR1769400_25804 ERR1769400_25812 ERR1769400_25815 ERR1769400_25871 ERR1769400_25876 ERR1769400_25877 ERR1769400_25887 ERR1769400_25924 ERR1769400_25931 ERR1769400_25935 ERR1769400_25943 ERR1769400_25956 ERR1769400_25960 ERR1769400_25973 ERR1769400_25986 ERR1769400_25995 ERR1769400_26005 ERR1769400_26008 ERR1769400_26010 ERR1769400_26016 ERR1769400_26033 ERR1769400_26039 ERR1769400_26040 ERR1769400_26042 ERR1769400_26044 ERR1769400_26049 ERR1769400_26053 ERR1769400_26055 ERR1769400_26064 ERR1769400_26085 ERR1769400_26110 ERR1769400_26114 ERR1769400_26121 ERR1769400_26140 ERR1769400_26150 ERR1769400_26161 ERR1769400_26175 ERR1769400_26176 ERR1769400_26185 ERR1769400_26187 ERR1769400_26203 ERR1769400_26206 ERR1769400_26212 ERR1769400_26241 ERR1769400_26243 ERR1769400_26262 ERR1769400_26270 ERR1769400_26271 ERR1769400_26278 ERR1769400_26285 ERR1769400_26287 ERR1769400_26289 ERR1769400_26290 ERR1769400_26298 ERR1769400_26315 ERR1769400_26330 ERR1769400_26359 ERR1769400_26361 ERR1769400_26375 ERR1769400_26377 ERR1769400_26385 ERR1769400_26403 ERR1769400_26412 ERR1769400_26432 ERR1769400_26438 ERR1769400_26448 ERR1769400_26459 ERR1769400_26466 ERR1769400_26473 ERR1769400_26476 ERR1769400_26480 ERR1769400_26481 ERR1769400_26492 ERR1769400_26511 ERR1769400_26523 ERR1769400_26525 ERR1769400_26528 ERR1769400_26530 ERR1769400_26557 ERR1769400_26565 ERR1769400_26566 ERR1769400_26574 ERR1769400_26609 ERR1769400_26611 ERR1769400_26617 ERR1769400_26630 ERR1769400_26633 ERR1769400_26636 ERR1769400_26653 ERR1769400_26664 ERR1769400_26672 ERR1769400_26673 ERR1769400_26674 ERR1769400_26675 ERR1769400_26695 ERR1769400_26703 ERR1769400_26706 ERR1769400_26709 ERR1769400_26726 ERR1769400_26739 ERR1769400_26758 ERR1769400_26771 ERR1769400_26795 ERR1769400_26810 ERR1769400_26822 ERR1769400_26830 ERR1769400_26836 ERR1769400_26848 ERR1769400_26866 ERR1769400_26868 ERR1769400_26877 ERR1769400_26890 ERR1769400_26900 ERR1769400_26920 ERR1769400_26922 ERR1769400_26924 ERR1769400_26958 ERR1769400_26965 ERR1769400_26995 ERR1769400_26998 ERR1769400_27000 ERR1769400_27012 ERR1769400_27031 ERR1769400_27051 ERR1769400_27069 ERR1769400_27072 ERR1769400_27096 ERR1769400_27102 ERR1769400_27116 ERR1769400_27118 ERR1769400_27119 ERR1769400_27120 ERR1769400_27121 ERR1769400_27126 ERR1769400_27139 ERR1769400_27149 ERR1769400_27169 ERR1769400_27170 ERR1769400_27175 ERR1769400_27181 ERR1769400_27185 ERR1769400_27195 ERR1769400_27202 ERR1769400_27257 ERR1769400_27269 ERR1769400_27272 ERR1769400_27294 ERR1769400_27295 ERR1769400_27304 ERR1769400_27310 ERR1769400_27312 ERR1769400_27316 ERR1769400_27326 ERR1769400_27330 ERR1769400_27332 ERR1769400_27340 ERR1769400_27342 ERR1769400_27358 ERR1769400_27371 ERR1769400_27372 ERR1769400_27373 ERR1769400_27380 ERR1769400_27384 ERR1769400_27386 ERR1769400_27397 ERR1769400_27407 ERR1769400_27413 ERR1769400_27430 ERR1769400_27463 ERR1769400_27465 ERR1769400_27475 ERR1769400_27494 ERR1769400_27497 ERR1769400_27515 ERR1769400_27535 ERR1769400_27568 ERR1769400_27573 ERR1769400_27602 ERR1769400_27611 ERR1769400_27612 ERR1769400_27639 ERR1769400_27672 ERR1769400_27673 ERR1769400_27686 ERR1769400_27689 ERR1769400_27694 ERR1769400_27697 ERR1769400_27698 ERR1769400_27736 ERR1769400_27747 ERR1769400_27751 ERR1769400_27820 ERR1769400_27829 ERR1769400_27839 ERR1769400_27862 ERR1769400_27882 ERR1769400_27919 ERR1769402_7 ERR1769402_11 ERR1769402_47 ERR1769402_56 ERR1769402_59 ERR1769402_79 ERR1769402_82 ERR1769402_95 ERR1769402_101 ERR1769402_110 ERR1769402_115 ERR1769402_128 ERR1769402_138 ERR1769402_139 ERR1769402_140 ERR1769402_144 ERR1769402_146 ERR1769402_177 ERR1769402_185 ERR1769402_211 ERR1769402_238 ERR1769402_250 ERR1769402_253 ERR1769402_255 ERR1769402_276 ERR1769402_279 ERR1769402_287 ERR1769402_290 ERR1769402_319 ERR1769402_347 ERR1769402_351 ERR1769402_367 ERR1769402_375 ERR1769402_388 ERR1769402_392 ERR1769402_401 ERR1769402_402 ERR1769402_407 ERR1769402_409 ERR1769402_411 ERR1769402_422 ERR1769402_429 ERR1769402_435 ERR1769402_469 ERR1769402_495 ERR1769402_498 ERR1769402_515 ERR1769402_520 ERR1769402_521 ERR1769402_523 ERR1769402_552 ERR1769402_559 ERR1769402_560 ERR1769402_567 ERR1769402_580 ERR1769402_584 ERR1769402_592 ERR1769402_609 ERR1769402_619 ERR1769402_620 ERR1769402_626 ERR1769402_628 ERR1769402_636 ERR1769402_662 ERR1769402_666 ERR1769402_670 ERR1769402_680 ERR1769402_685 ERR1769402_712 ERR1769402_729 ERR1769402_734 ERR1769402_768 ERR1769402_775 ERR1769402_807 ERR1769402_813 ERR1769402_842 ERR1769402_847 ERR1769402_851 ERR1769402_856 ERR1769402_863 ERR1769402_864 ERR1769402_881 ERR1769402_900 ERR1769402_908 ERR1769402_910 ERR1769402_912 ERR1769402_913 ERR1769402_936 ERR1769402_937 ERR1769402_946 ERR1769402_957 ERR1769402_958 ERR1769402_964 ERR1769402_965 ERR1769402_975 ERR1769402_976 ERR1769402_997 ERR1769402_1003 ERR1769402_1043 ERR1769402_1047 ERR1769402_1048 ERR1769402_1051 ERR1769402_1077 ERR1769402_1078 ERR1769402_1096 ERR1769402_1109 ERR1769402_1116 ERR1769402_1123 ERR1769402_1124 ERR1769402_1130 ERR1769402_1143 ERR1769402_1152 ERR1769402_1173 ERR1769402_1179 ERR1769402_1180 ERR1769402_1189 ERR1769402_1191 ERR1769402_1194 ERR1769402_1199 ERR1769402_1201 ERR1769402_1208 ERR1769402_1211 ERR1769402_1218 ERR1769402_1229 ERR1769402_1231 ERR1769402_1240 ERR1769402_1242 ERR1769402_1246 ERR1769402_1263 ERR1769402_1265 ERR1769402_1268 ERR1769402_1276 ERR1769402_1286 ERR1769402_1297 ERR1769402_1302 ERR1769402_1304 ERR1769402_1319 ERR1769402_1326 ERR1769402_1332 ERR1769402_1341 ERR1769402_1350 ERR1769402_1367 ERR1769402_1375 ERR1769402_1395 ERR1769402_1400 ERR1769402_1408 ERR1769402_1412 ERR1769402_1424 ERR1769402_1471 ERR1769402_1487 ERR1769402_1495 ERR1769402_1499 ERR1769402_1503 ERR1769402_1504 ERR1769402_1509 ERR1769402_1523 ERR1769402_1528 ERR1769402_1529 ERR1769402_1538 ERR1769402_1554 ERR1769402_1556 ERR1769402_1558 ERR1769402_1564 ERR1769402_1565 ERR1769402_1566 ERR1769402_1575 ERR1769402_1577 ERR1769402_1590 ERR1769402_1595 ERR1769402_1601 ERR1769402_1612 ERR1769402_1616 ERR1769402_1618 ERR1769402_1622 ERR1769402_1638 ERR1769402_1641 ERR1769402_1649 ERR1769402_1659 ERR1769402_1666 ERR1769402_1671 ERR1769402_1676 ERR1769402_1682 ERR1769402_1695 ERR1769402_1701 ERR1769402_1708 ERR1769402_1713 ERR1769402_1724 ERR1769402_1735 ERR1769402_1738 ERR1769402_1768 ERR1769402_1777 ERR1769402_1781 ERR1769402_1820 ERR1769402_1838 ERR1769402_1843 ERR1769402_1857 ERR1769402_1858 ERR1769402_1863 ERR1769402_1864 ERR1769402_1869 ERR1769402_1885 ERR1769402_1899 ERR1769402_1927 ERR1769402_1975 ERR1769402_1988 ERR1769402_2005 ERR1769402_2006 ERR1769402_2016 ERR1769402_2017 ERR1769402_2019 ERR1769402_2020 ERR1769402_2027 ERR1769402_2036 ERR1769402_2044 ERR1769402_2053 ERR1769402_2074 ERR1769402_2076 ERR1769402_2077 ERR1769402_2081 ERR1769402_2091 ERR1769402_2103 ERR1769402_2107 ERR1769402_2108 ERR1769402_2130 ERR1769402_2132 ERR1769402_2134 ERR1769402_2135 ERR1769402_2136 ERR1769402_2137 ERR1769402_2140 ERR1769402_2150 ERR1769402_2158 ERR1769402_2176 ERR1769402_2184 ERR1769402_2190 ERR1769402_2197 ERR1769402_2230 ERR1769402_2236 ERR1769402_2241 ERR1769402_2258 ERR1769402_2259 ERR1769402_2276 ERR1769402_2285 ERR1769402_2316 ERR1769402_2350 ERR1769402_2358 ERR1769402_2359 ERR1769402_2382 ERR1769402_2400 ERR1769402_2410 ERR1769402_2411 ERR1769402_2425 ERR1769402_2429 ERR1769402_2435 ERR1769402_2436 ERR1769402_2439 ERR1769402_2447 ERR1769402_2448 ERR1769402_2468 ERR1769402_2490 ERR1769402_2494 ERR1769402_2512 ERR1769402_2513 ERR1769402_2516 ERR1769402_2538 ERR1769402_2559 ERR1769402_2583 ERR1769402_2637 ERR1769402_2646 ERR1769402_2653 ERR1769402_2656 ERR1769402_2667 ERR1769402_2675 ERR1769402_2676 ERR1769402_2681 ERR1769402_2695 ERR1769402_2704 ERR1769402_2705 ERR1769402_2714 ERR1769402_2730 ERR1769402_2742 ERR1769402_2745 ERR1769402_2754 ERR1769402_2769 ERR1769402_2775 ERR1769402_2779 ERR1769402_2780 ERR1769402_2803 ERR1769402_2805 ERR1769402_2813 ERR1769402_2816 ERR1769402_2819 ERR1769402_2823 ERR1769402_2830 ERR1769402_2831 ERR1769402_2835 ERR1769402_2842 ERR1769402_2844 ERR1769402_2850 ERR1769402_2864 ERR1769402_2886 ERR1769402_2901 ERR1769402_2907 ERR1769402_2916 ERR1769402_2917 ERR1769402_2926 ERR1769402_2951 ERR1769402_2966 ERR1769402_2996 ERR1769402_2997 ERR1769402_3000 ERR1769402_3004 ERR1769402_3015 ERR1769402_3056 ERR1769402_3071 ERR1769402_3075 ERR1769402_3113 ERR1769402_3117 ERR1769402_3132 ERR1769402_3133 ERR1769402_3152 ERR1769402_3153 ERR1769402_3160 ERR1769402_3175 ERR1769402_3187 ERR1769402_3190 ERR1769402_3201 ERR1769402_3209 ERR1769402_3214 ERR1769402_3222 ERR1769402_3249 ERR1769402_3265 ERR1769402_3273 ERR1769402_3276 ERR1769402_3287 ERR1769402_3290 ERR1769402_3291 ERR1769402_3302 ERR1769402_3326 ERR1769402_3362 ERR1769402_3376 ERR1769402_3402 ERR1769402_3420 ERR1769402_3467 ERR1769402_3469 ERR1769402_3472 ERR1769402_3484 ERR1769402_3486 ERR1769402_3508 ERR1769402_3517 ERR1769402_3530 ERR1769402_3534 ERR1769402_3537 ERR1769402_3558 ERR1769402_3559 ERR1769402_3568 ERR1769402_3572 ERR1769402_3580 ERR1769402_3582 ERR1769402_3608 ERR1769402_3635 ERR1769402_3639 ERR1769402_3659 ERR1769402_3681 ERR1769402_3700 ERR1769402_3704 ERR1769402_3706 ERR1769402_3724 ERR1769402_3731 ERR1769402_3733 ERR1769402_3737 ERR1769402_3752 ERR1769402_3755 ERR1769402_3764 ERR1769402_3773 ERR1769402_3782 ERR1769402_3784 ERR1769402_3797 ERR1769402_3802 ERR1769402_3822 ERR1769402_3832 ERR1769402_3839 ERR1769402_3844 ERR1769402_3850 ERR1769402_3851 ERR1769402_3865 ERR1769402_3867 ERR1769402_3894 ERR1769402_3902 ERR1769402_3905 ERR1769402_3918 ERR1769402_3924 ERR1769402_3935 ERR1769402_3961 ERR1769402_3963 ERR1769402_3983 ERR1769402_4002 ERR1769402_4004 ERR1769402_4007 ERR1769402_4009 ERR1769402_4014 ERR1769402_4032 ERR1769402_4044 ERR1769402_4048 ERR1769402_4063 ERR1769402_4076 ERR1769402_4088 ERR1769402_4096 ERR1769402_4100 ERR1769402_4135 ERR1769402_4136 ERR1769402_4140 ERR1769402_4153 ERR1769402_4155 ERR1769402_4162 ERR1769402_4164 ERR1769402_4171 ERR1769402_4175 ERR1769402_4212 ERR1769402_4219 ERR1769402_4230 ERR1769402_4234 ERR1769402_4247 ERR1769402_4248 ERR1769402_4269 ERR1769402_4280 ERR1769402_4301 ERR1769402_4333 ERR1769402_4396 ERR1769402_4418 ERR1769402_4419 ERR1769402_4423 ERR1769402_4424 ERR1769402_4429 ERR1769402_4432 ERR1769402_4433 ERR1769402_4437 ERR1769402_4458 ERR1769402_4470 ERR1769402_4485 ERR1769402_4499 ERR1769402_4509 ERR1769402_4534 ERR1769402_4551 ERR1769402_4556 ERR1769402_4561 ERR1769402_4563 ERR1769402_4570 ERR1769402_4574 ERR1769402_4601 ERR1769402_4603 ERR1769402_4614 ERR1769402_4631 ERR1769402_4634 ERR1769402_4642 ERR1769402_4648 ERR1769402_4672 ERR1769402_4675 ERR1769402_4682 ERR1769402_4698 ERR1769402_4699 ERR1769402_4722 ERR1769402_4729 ERR1769402_4730 ERR1769402_4731 ERR1769402_4734 ERR1769402_4751 ERR1769402_4762 ERR1769402_4798 ERR1769402_4811 ERR1769402_4834 ERR1769402_4846 ERR1769402_4849 ERR1769402_4850 ERR1769402_4851 ERR1769402_4857 ERR1769402_4860 ERR1769402_4873 ERR1769402_4875 ERR1769402_4879 ERR1769402_4883 ERR1769402_4884 ERR1769402_4898 ERR1769402_4903 ERR1769402_4906 ERR1769402_4917 ERR1769402_4939 ERR1769402_4945 ERR1769402_4949 ERR1769402_4960 ERR1769402_4989 ERR1769402_4990 ERR1769402_4995 ERR1769402_4998 ERR1769402_5013 ERR1769402_5014 ERR1769402_5016 ERR1769402_5020 ERR1769402_5021 ERR1769402_5033 ERR1769402_5042 ERR1769402_5049 ERR1769402_5066 ERR1769402_5080 ERR1769402_5081 ERR1769402_5083 ERR1769402_5084 ERR1769402_5102 ERR1769402_5116 ERR1769402_5132 ERR1769402_5146 ERR1769402_5156 ERR1769402_5158 ERR1769402_5193 ERR1769402_5203 ERR1769402_5206 ERR1769402_5218 ERR1769402_5249 ERR1769402_5256 ERR1769402_5269 ERR1769402_5304 ERR1769402_5306 ERR1769402_5311 ERR1769402_5312 ERR1769402_5313 ERR1769402_5321 ERR1769402_5323 ERR1769402_5333 ERR1769402_5348 ERR1769402_5354 ERR1769402_5355 ERR1769402_5359 ERR1769402_5363 ERR1769402_5375 ERR1769402_5378 ERR1769402_5380 ERR1769402_5391 ERR1769402_5401 ERR1769402_5417 ERR1769402_5430 ERR1769402_5437 ERR1769402_5440 ERR1769402_5441 ERR1769402_5446 ERR1769402_5459 ERR1769402_5463 ERR1769402_5466 ERR1769402_5491 ERR1769402_5536 ERR1769402_5545 ERR1769402_5546 ERR1769402_5547 ERR1769402_5551 ERR1769402_5564 ERR1769402_5569 ERR1769402_5573 ERR1769402_5592 ERR1769402_5626 ERR1769402_5630 ERR1769402_5635 ERR1769402_5662 ERR1769402_5663 ERR1769402_5664 ERR1769402_5683 ERR1769402_5687 ERR1769402_5699 ERR1769402_5704 ERR1769402_5707 ERR1769402_5718 ERR1769402_5723 ERR1769402_5735 ERR1769402_5744 ERR1769402_5746 ERR1769402_5755 ERR1769402_5762 ERR1769402_5777 ERR1769402_5779 ERR1769402_5792 ERR1769402_5800 ERR1769402_5803 ERR1769402_5804 ERR1769402_5810 ERR1769402_5811 ERR1769402_5812 ERR1769402_5814 ERR1769402_5834 ERR1769402_5860 ERR1769402_5897 ERR1769402_5908 ERR1769402_5909 ERR1769402_5917 ERR1769402_5924 ERR1769402_5928 ERR1769402_5937 ERR1769402_5947 ERR1769402_5953 ERR1769402_5958 ERR1769402_5962 ERR1769402_5964 ERR1769402_5973 ERR1769402_5987 ERR1769402_6000 ERR1769402_6008 ERR1769402_6011 ERR1769402_6015 ERR1769402_6030 ERR1769402_6032 ERR1769402_6036 ERR1769402_6045 ERR1769402_6069 ERR1769402_6075 ERR1769402_6085 ERR1769402_6094 ERR1769402_6107 ERR1769402_6109 ERR1769402_6114 ERR1769402_6122 ERR1769402_6154 ERR1769402_6171 ERR1769402_6173 ERR1769402_6182 ERR1769402_6206 ERR1769402_6207 ERR1769402_6209 ERR1769402_6212 ERR1769402_6225 ERR1769402_6247 ERR1769402_6260 ERR1769402_6269 ERR1769402_6274 ERR1769402_6281 ERR1769402_6288 ERR1769402_6291 ERR1769402_6295 ERR1769402_6296 ERR1769402_6312 ERR1769402_6317 ERR1769402_6318 ERR1769402_6337 ERR1769402_6350 ERR1769402_6387 ERR1769402_6393 ERR1769402_6403 ERR1769402_6408 ERR1769402_6415 ERR1769402_6417 ERR1769402_6428 ERR1769402_6431 ERR1769402_6447 ERR1769402_6466 ERR1769402_6468 ERR1769402_6476 ERR1769402_6490 ERR1769402_6494 ERR1769402_6506 ERR1769402_6509 ERR1769402_6521 ERR1769402_6530 ERR1769402_6533 ERR1769402_6552 ERR1769402_6560 ERR1769402_6573 ERR1769402_6578 ERR1769402_6579 ERR1769402_6580 ERR1769402_6584 ERR1769402_6585 ERR1769402_6595 ERR1769402_6610 ERR1769402_6623 ERR1769402_6624 ERR1769402_6630 ERR1769402_6641 ERR1769402_6667 ERR1769402_6669 ERR1769402_6677 ERR1769402_6684 ERR1769402_6695 ERR1769402_6703 ERR1769402_6735 ERR1769402_6758 ERR1769402_6786 ERR1769402_6793 ERR1769402_6806 ERR1769402_6807 ERR1769402_6817 ERR1769402_6819 ERR1769402_6820 ERR1769402_6823 ERR1769402_6829 ERR1769402_6835 ERR1769402_6838 ERR1769402_6839 ERR1769402_6859 ERR1769402_6860 ERR1769402_6867 ERR1769402_6896 ERR1769402_6909 ERR1769402_6917 ERR1769402_6946 ERR1769402_6973 ERR1769402_6977 ERR1769402_7008 ERR1769402_7011 ERR1769402_7049 ERR1769402_7057 ERR1769402_7059 ERR1769402_7063 ERR1769402_7064 ERR1769402_7084 ERR1769402_7090 ERR1769402_7109 ERR1769402_7111 ERR1769402_7119 ERR1769402_7128 ERR1769402_7136 ERR1769402_7142 ERR1769402_7150 ERR1769402_7157 ERR1769402_7162 ERR1769402_7169 ERR1769402_7170 ERR1769402_7177 ERR1769402_7180 ERR1769402_7184 ERR1769402_7192 ERR1769402_7194 ERR1769402_7206 ERR1769402_7234 ERR1769402_7235 ERR1769402_7242 ERR1769402_7249 ERR1769402_7254 ERR1769402_7255 ERR1769402_7260 ERR1769402_7268 ERR1769402_7321 ERR1769402_7337 ERR1769402_7341 ERR1769402_7350 ERR1769402_7356 ERR1769402_7362 ERR1769402_7427 ERR1769402_7435 ERR1769402_7436 ERR1769402_7460 ERR1769402_7468 ERR1769402_7476 ERR1769402_7483 ERR1769402_7487 ERR1769402_7495 ERR1769402_7500 ERR1769402_7506 ERR1769402_7531 ERR1769402_7538 ERR1769402_7546 ERR1769402_7547 ERR1769402_7581 ERR1769402_7600 ERR1769402_7637 ERR1769402_7647 ERR1769402_7656 ERR1769402_7662 ERR1769402_7665 ERR1769402_7686 ERR1769402_7693 ERR1769402_7698 ERR1769402_7705 ERR1769402_7738 ERR1769402_7755 ERR1769402_7762 ERR1769402_7774 ERR1769402_7782 ERR1769402_7797 ERR1769402_7815 ERR1769402_7833 ERR1769402_7835 ERR1769402_7836 ERR1769402_7849 ERR1769402_7872 ERR1769402_7878 ERR1769402_7882 ERR1769402_7883 ERR1769402_7891 ERR1769402_7899 ERR1769402_7910 ERR1769402_7915 ERR1769402_7922 ERR1769402_7946 ERR1769402_7952 ERR1769402_7954 ERR1769402_7958 ERR1769402_7966 ERR1769402_7971 ERR1769402_7985 ERR1769402_7996 ERR1769402_8002 ERR1769402_8010 ERR1769402_8017 ERR1769402_8022 ERR1769402_8024 ERR1769402_8061 ERR1769402_8082 ERR1769402_8085 ERR1769402_8098 ERR1769402_8099 ERR1769402_8100 ERR1769402_8108 ERR1769402_8109 ERR1769402_8113 ERR1769402_8120 ERR1769402_8122 ERR1769402_8128 ERR1769402_8129 ERR1769402_8161 ERR1769402_8169 ERR1769402_8175 ERR1769402_8176 ERR1769402_8179 ERR1769402_8193 ERR1769402_8197 ERR1769402_8202 ERR1769402_8209 ERR1769402_8219 ERR1769402_8220 ERR1769402_8222 ERR1769402_8232 ERR1769402_8237 ERR1769402_8239 ERR1769402_8251 ERR1769402_8253 ERR1769402_8280 ERR1769402_8286 ERR1769402_8295 ERR1769402_8302 ERR1769402_8309 ERR1769402_8320 ERR1769402_8322 ERR1769402_8324 ERR1769402_8344 ERR1769402_8346 ERR1769402_8364 ERR1769402_8388 ERR1769402_8401 ERR1769402_8415 ERR1769402_8424 ERR1769402_8437 ERR1769402_8438 ERR1769402_8462 ERR1769402_8465 ERR1769402_8467 ERR1769402_8478 ERR1769402_8497 ERR1769402_8498 ERR1769402_8515 ERR1769402_8520 ERR1769402_8523 ERR1769402_8533 ERR1769402_8543 ERR1769402_8552 ERR1769402_8556 ERR1769402_8563 ERR1769402_8567 ERR1769402_8572 ERR1769402_8586 ERR1769402_8589 ERR1769402_8605 ERR1769402_8619 ERR1769402_8641 ERR1769402_8642 ERR1769402_8647 ERR1769402_8650 ERR1769402_8655 ERR1769402_8658 ERR1769402_8659 ERR1769402_8661 ERR1769402_8667 ERR1769402_8673 ERR1769402_8676 ERR1769402_8681 ERR1769402_8711 ERR1769402_8758 ERR1769402_8759 ERR1769402_8774 ERR1769402_8795 ERR1769402_8802 ERR1769402_8812 ERR1769402_8819 ERR1769402_8826 ERR1769402_8835 ERR1769402_8845 ERR1769402_8847 ERR1769402_8848 ERR1769402_8857 ERR1769402_8866 ERR1769402_8867 ERR1769402_8873 ERR1769402_8880 ERR1769402_8887 ERR1769402_8893 ERR1769402_8916 ERR1769402_8924 ERR1769402_8926 ERR1769402_8928 ERR1769402_8955 ERR1769402_8956 ERR1769402_8984 ERR1769402_8988 ERR1769402_9000 ERR1769402_9012 ERR1769402_9017 ERR1769402_9026 ERR1769402_9042 ERR1769402_9046 ERR1769402_9053 ERR1769402_9057 ERR1769402_9068 ERR1769402_9088 ERR1769402_9092 ERR1769402_9096 ERR1769402_9100 ERR1769402_9120 ERR1769402_9145 ERR1769402_9160 ERR1769402_9170 ERR1769402_9174 ERR1769402_9184 ERR1769402_9196 ERR1769402_9201 ERR1769402_9204 ERR1769402_9205 ERR1769402_9207 ERR1769402_9208 ERR1769402_9209 ERR1769402_9210 ERR1769402_9211 ERR1769402_9215 ERR1769402_9224 ERR1769402_9237 ERR1769402_9258 ERR1769402_9261 ERR1769402_9275 ERR1769402_9277 ERR1769402_9278 ERR1769402_9292 ERR1769402_9301 ERR1769402_9314 ERR1769402_9318 ERR1769402_9322 ERR1769402_9323 ERR1769402_9348 ERR1769402_9349 ERR1769402_9355 ERR1769402_9362 ERR1769402_9373 ERR1769402_9382 ERR1769402_9388 ERR1769402_9389 ERR1769402_9391 ERR1769402_9402 ERR1769402_9408 ERR1769402_9416 ERR1769402_9423 ERR1769402_9430 ERR1769402_9443 ERR1769402_9447 ERR1769402_9448 ERR1769402_9452 ERR1769402_9464 ERR1769402_9471 ERR1769402_9479 ERR1769402_9480 ERR1769402_9492 ERR1769402_9498 ERR1769402_9503 ERR1769402_9509 ERR1769402_9521 ERR1769402_9524 ERR1769402_9533 ERR1769402_9538 ERR1769402_9573 ERR1769402_9574 ERR1769402_9585 ERR1769402_9591 ERR1769402_9593 ERR1769402_9602 ERR1769402_9609 ERR1769402_9613 ERR1769402_9625 ERR1769402_9642 ERR1769402_9646 ERR1769402_9656 ERR1769402_9666 ERR1769402_9674 ERR1769402_9677 ERR1769402_9684 ERR1769402_9690 ERR1769402_9710 ERR1769402_9735 ERR1769402_9742 ERR1769402_9746 ERR1769402_9760 ERR1769402_9761 ERR1769402_9781 ERR1769402_9794 ERR1769402_9797 ERR1769402_9835 ERR1769402_9842 ERR1769402_9869 ERR1769402_9900 ERR1769402_9901 ERR1769402_9911 ERR1769402_9918 ERR1769402_9919 ERR1769402_9924 ERR1769402_9937 ERR1769402_9941 ERR1769402_9989 ERR1769402_9994 ERR1769402_9996 ERR1769402_10005 ERR1769402_10006 ERR1769402_10010 ERR1769402_10019 ERR1769402_10026 ERR1769402_10029 ERR1769402_10044 ERR1769402_10045 ERR1769402_10062 ERR1769402_10065 ERR1769402_10066 ERR1769402_10077 ERR1769402_10101 ERR1769402_10125 ERR1769402_10150 ERR1769402_10166 ERR1769402_10180 ERR1769402_10190 ERR1769402_10213 ERR1769402_10215 ERR1769402_10236 ERR1769402_10257 ERR1769402_10273 ERR1769402_10282 ERR1769402_10284 ERR1769402_10293 ERR1769402_10330 ERR1769402_10335 ERR1769402_10338 ERR1769402_10342 ERR1769402_10351 ERR1769402_10382 ERR1769402_10393 ERR1769402_10398 ERR1769402_10399 ERR1769402_10402 ERR1769402_10404 ERR1769402_10426 ERR1769402_10428 ERR1769402_10429 ERR1769402_10434 ERR1769402_10445 ERR1769402_10470 ERR1769402_10473 ERR1769402_10475 ERR1769402_10483 ERR1769402_10490 ERR1769402_10493 ERR1769402_10496 ERR1769402_10511 ERR1769402_10512 ERR1769402_10530 ERR1769402_10541 ERR1769402_10544 ERR1769402_10545 ERR1769402_10558 ERR1769402_10565 ERR1769402_10569 ERR1769402_10574 ERR1769402_10599 ERR1769402_10601 ERR1769402_10624 ERR1769402_10631 ERR1769402_10634 ERR1769402_10643 ERR1769402_10644 ERR1769402_10679 ERR1769402_10691 ERR1769402_10702 ERR1769402_10704 ERR1769402_10718 ERR1769402_10720 ERR1769402_10731 ERR1769402_10737 ERR1769402_10754 ERR1769402_10756 ERR1769402_10766 ERR1769402_10793 ERR1769402_10798 ERR1769402_10802 ERR1769402_10804 ERR1769402_10815 ERR1769402_10816 ERR1769402_10820 ERR1769402_10826 ERR1769402_10828 ERR1769402_10840 ERR1769402_10841 ERR1769402_10845 ERR1769402_10848 ERR1769402_10861 ERR1769402_10881 ERR1769402_10887 ERR1769402_10934 ERR1769402_10936 ERR1769402_10960 ERR1769402_10974 ERR1769402_10975 ERR1769402_10976 ERR1769402_10980 ERR1769402_10984 ERR1769402_10985 ERR1769402_11005 ERR1769402_11012 ERR1769402_11013 ERR1769402_11020 ERR1769402_11030 ERR1769402_11043 ERR1769402_11060 ERR1769402_11077 ERR1769402_11087 ERR1769402_11100 ERR1769402_11106 ERR1769402_11122 ERR1769402_11134 ERR1769402_11141 ERR1769402_11175 ERR1769402_11179 ERR1769402_11183 ERR1769402_11200 ERR1769402_11205 ERR1769402_11227 ERR1769402_11256 ERR1769402_11257 ERR1769402_11270 ERR1769402_11285 ERR1769402_11292 ERR1769402_11293 ERR1769402_11294 ERR1769402_11318 ERR1769402_11334 ERR1769402_11356 ERR1769402_11382 ERR1769402_11428 ERR1769402_11440 ERR1769402_11456 ERR1769402_11462 ERR1769402_11463 ERR1769402_11473 ERR1769402_11479 ERR1769402_11484 ERR1769402_11485 ERR1769402_11491 ERR1769402_11493 ERR1769402_11498 ERR1769402_11504 ERR1769402_11520 ERR1769402_11525 ERR1769402_11534 ERR1769402_11539 ERR1769402_11574 ERR1769402_11581 ERR1769402_11592 ERR1769402_11594 ERR1769402_11603 ERR1769402_11605 ERR1769402_11606 ERR1769402_11625 ERR1769402_11630 ERR1769402_11648 ERR1769402_11660 ERR1769402_11664 ERR1769402_11674 ERR1769402_11677 ERR1769402_11684 ERR1769402_11687 ERR1769402_11688 ERR1769402_11698 ERR1769402_11757 ERR1769402_11762 ERR1769402_11765 ERR1769402_11779 ERR1769402_11781 ERR1769402_11782 ERR1769402_11785 ERR1769402_11792 ERR1769402_11797 ERR1769402_11804 ERR1769402_11807 ERR1769402_11809 ERR1769402_11812 ERR1769402_11817 ERR1769402_11819 ERR1769402_11826 ERR1769402_11847 ERR1769402_11851 ERR1769402_11875 ERR1769402_11889 ERR1769402_11894 ERR1769402_11897 ERR1769402_11901 ERR1769402_11902 ERR1769402_11922 ERR1769402_11936 ERR1769402_11938 ERR1769402_11944 ERR1769402_11968 ERR1769402_11973 ERR1769402_11974 ERR1769402_11982 ERR1769402_11988 ERR1769402_12004 ERR1769402_12011 ERR1769402_12014 ERR1769402_12033 ERR1769402_12035 ERR1769402_12039 ERR1769402_12041 ERR1769402_12057 ERR1769402_12073 ERR1769402_12075 ERR1769402_12095 ERR1769402_12101 ERR1769402_12105 ERR1769402_12130 ERR1769402_12135 ERR1769402_12146 ERR1769402_12147 ERR1769402_12149 ERR1769402_12162 ERR1769402_12163 ERR1769402_12166 ERR1769402_12171 ERR1769402_12182 ERR1769402_12192 ERR1769402_12202 ERR1769402_12206 ERR1769402_12210 ERR1769402_12216 ERR1769402_12220 ERR1769402_12229 ERR1769402_12251 ERR1769402_12257 ERR1769402_12271 ERR1769402_12294 ERR1769402_12311 ERR1769402_12321 ERR1769402_12323 ERR1769402_12331 ERR1769402_12332 ERR1769402_12351 ERR1769402_12354 ERR1769402_12360 ERR1769402_12361 ERR1769402_12363 ERR1769402_12373 ERR1769402_12377 ERR1769402_12431 ERR1769402_12438 ERR1769402_12447 ERR1769402_12453 ERR1769402_12460 ERR1769402_12465 ERR1769402_12466 ERR1769402_12504 ERR1769402_12505 ERR1769402_12518 ERR1769402_12541 ERR1769402_12547 ERR1769402_12551 ERR1769402_12552 ERR1769402_12557 ERR1769402_12558 ERR1769402_12561 ERR1769402_12585 ERR1769402_12599 ERR1769402_12602 ERR1769402_12605 ERR1769402_12606 ERR1769402_12607 ERR1769402_12621 ERR1769402_12623 ERR1769402_12624 ERR1769402_12627 ERR1769402_12636 ERR1769402_12640 ERR1769402_12653 ERR1769402_12677 ERR1769402_12683 ERR1769402_12685 ERR1769402_12686 ERR1769402_12700 ERR1769402_12703 ERR1769402_12728 ERR1769402_12741 ERR1769402_12747 ERR1769402_12764 ERR1769402_12775 ERR1769402_12778 ERR1769402_12786 ERR1769402_12800 ERR1769402_12808 ERR1769402_12824 ERR1769402_12836 ERR1769402_12850 ERR1769402_12851 ERR1769402_12863 ERR1769402_12867 ERR1769402_12877 ERR1769402_12880 ERR1769402_12891 ERR1769402_12902 ERR1769402_12921 ERR1769402_12937 ERR1769402_12939 ERR1769402_12954 ERR1769402_12972 ERR1769402_12974 ERR1769402_12975 ERR1769402_12976 ERR1769402_12987 ERR1769402_12988 ERR1769402_12989 ERR1769402_13005 ERR1769402_13016 ERR1769402_13033 ERR1769402_13038 ERR1769402_13049 ERR1769402_13052 ERR1769402_13062 ERR1769402_13067 ERR1769402_13088 ERR1769402_13099 ERR1769402_13105 ERR1769402_13117 ERR1769402_13140 ERR1769402_13142 ERR1769402_13158 ERR1769402_13161 ERR1769402_13171 ERR1769402_13194 ERR1769402_13202 ERR1769402_13223 ERR1769402_13226 ERR1769402_13238 ERR1769402_13250 ERR1769402_13257 ERR1769402_13275 ERR1769402_13277 ERR1769402_13316 ERR1769402_13330 ERR1769402_13343 ERR1769402_13368 ERR1769402_13372 ERR1769402_13383 ERR1769402_13419 ERR1769402_13422 ERR1769402_13430 ERR1769402_13431 ERR1769402_13433 ERR1769402_13445 ERR1769402_13447 ERR1769402_13469 ERR1769402_13472 ERR1769402_13481 ERR1769402_13485 ERR1769402_13488 ERR1769402_13498 ERR1769402_13502 ERR1769402_13531 ERR1769402_13537 ERR1769402_13546 ERR1769402_13554 ERR1769402_13575 ERR1769402_13579 ERR1769402_13584 ERR1769402_13588 ERR1769402_13589 ERR1769402_13606 ERR1769402_13639 ERR1769402_13687 ERR1769402_13696 ERR1769402_13718 ERR1769402_13723 ERR1769402_13749 ERR1769402_13761 ERR1769402_13762 ERR1769402_13784 ERR1769402_13796 ERR1769402_13814 ERR1769402_13833 ERR1769402_13853 ERR1769402_13858 ERR1769402_13889 ERR1769402_13896 ERR1769402_13902 ERR1769402_13913 ERR1769402_13915 ERR1769402_13924 ERR1769402_13930 ERR1769402_13942 ERR1769402_13947 ERR1769402_13953 ERR1769402_13960 ERR1769402_13961 ERR1769402_13999 ERR1769402_14019 ERR1769402_14026 ERR1769402_14030 ERR1769402_14054 ERR1769402_14056 ERR1769402_14070 ERR1769402_14076 ERR1769402_14098 ERR1769402_14100 ERR1769402_14118 ERR1769402_14136 ERR1769402_14154 ERR1769402_14157 ERR1769402_14208 ERR1769402_14216 ERR1769402_14219 ERR1769402_14221 ERR1769402_14340 ERR1769402_14355 ERR1769402_14597 ERR1769402_14686 ERR1769402_14783 ERR1769402_14853 ERR1769402_14895 ERR1769402_14928 ERR1769402_14975 ERR1769402_15039 ERR1769402_15099 ERR1769402_15106 ERR1769402_15209 ERR1769402_15352 ERR1769402_15488 ERR1769402_15497 ERR1769402_15499 ERR1769402_15513 ERR1769402_15599 ERR1769402_15631 ERR1769402_15649 ERR1769402_15663 ERR1769402_15728 ERR1769402_15765 ERR1769402_15846 ERR1769402_15849 ERR1769402_15881 ERR1769402_15948 ERR1769402_16041 ERR1769402_16242 ERR1769402_16264 ERR1769402_16278 ERR1769402_16310 ERR1769402_16334 ERR1769402_16575 ERR1769402_16587 ERR1769402_16644 ERR1769402_16771 ERR1769402_17020 ERR1769402_17072 ERR1769402_17073 ERR1769402_17078 ERR1769402_17085 ERR1769402_17095 ERR1769402_17153 ERR1769402_17278 ERR1769402_17383 ERR1769402_17404 ERR1769402_17462 ERR1769402_17553 ERR1769402_17580 ERR1769402_17690 ERR1769402_17696 ERR1769402_17724 ERR1769402_17737 ERR1769402_17804 ERR1769402_17826 ERR1769402_17832 ERR1769402_17952 ERR1769402_18010 ERR1769402_18015 ERR1769402_18125 ERR1769402_18467 ERR1769402_18471 ERR1769402_18509 ERR1769402_18583 ERR1769402_18611 ERR1769402_18753 ERR1769402_18824 ERR1769402_18838 ERR1769402_18910 ERR1769402_18954 ERR1769402_18956 ERR1769402_18996 ERR1769402_19046 ERR1769402_19059 ERR1769402_19146 ERR1769402_19187 ERR1769402_19331 ERR1769402_19372 ERR1769402_19432 ERR1769402_19491 ERR1769402_19553 ERR1769402_19560 ERR1769402_19602 ERR1769402_19681 ERR1769402_19693 ERR1769402_19833 ERR1769402_19882 ERR1769402_19925 ERR1769402_19946 ERR1769402_19999 ERR1769402_20058 ERR1769402_20163 ERR1769402_20187 ERR1769402_20227 ERR1769402_20232 ERR1769402_20256 ERR1769402_20267 ERR1769402_20270 ERR1769402_20281 ERR1769402_20351 ERR1769402_20442 ERR1769402_20484 ERR1769402_20550 ERR1769402_20633 ERR1769402_20661 ERR1769402_20699 ERR1769402_20732 ERR1769402_20895 ERR1769402_20968 ERR1769402_20969 ERR1769402_21009 ERR1769402_21056 ERR1769402_21084 ERR1769402_21126 ERR1769402_21203 ERR1769402_21217 ERR1769402_21227 ERR1769402_21246 ERR1769402_21247 ERR1769402_21285 ERR1769402_21288 ERR1769402_21291 ERR1769402_21293 ERR1769402_21294 ERR1769402_21296 ERR1769402_21302 ERR1769402_21307 ERR1769402_21329 ERR1769402_21341 ERR1769402_21368 ERR1769402_21370 ERR1769402_21371 ERR1769402_21378 ERR1769402_21382 ERR1769402_21383 ERR1769402_21388 ERR1769402_21389 ERR1769402_21405 ERR1769402_21407 ERR1769402_21412 ERR1769402_21430 ERR1769402_21454 ERR1769402_21463 ERR1769402_21464 ERR1769402_21479 ERR1769402_21480 ERR1769402_21487 ERR1769402_21499 ERR1769402_21512 ERR1769402_21516 ERR1769402_21519 ERR1769402_21529 ERR1769402_21535 ERR1769402_21561 ERR1769402_21570 ERR1769402_21581 ERR1769402_21602 ERR1769402_21603 ERR1769402_21607 ERR1769402_21608 ERR1769402_21623 ERR1769402_21656 ERR1769402_21661 ERR1769402_21701 ERR1769402_21704 ERR1769402_21718 ERR1769402_21721 ERR1769402_21731 ERR1769402_21733 ERR1769402_21739 ERR1769402_21745 ERR1769402_21778 ERR1769402_21781 ERR1769402_21795 ERR1769402_21797 ERR1769402_21825 ERR1769402_21835 ERR1769402_21844 ERR1769402_21847 ERR1769402_21850 ERR1769402_21856 ERR1769402_21865 ERR1769402_21874 ERR1769402_21880 ERR1769402_21888 ERR1769402_21893 ERR1769402_21895 ERR1769402_21898 ERR1769402_21907 ERR1769402_21925 ERR1769402_21930 ERR1769402_21951 ERR1769402_21995 ERR1769402_22004 ERR1769402_22007 ERR1769402_22015 ERR1769402_22023 ERR1769402_22027 ERR1769402_22035 ERR1769402_22040 ERR1769402_22044 ERR1769402_22047 ERR1769402_22057 ERR1769402_22070 ERR1769402_22076 ERR1769402_22086 ERR1769402_22119 ERR1769402_22123 ERR1769402_22126 ERR1769402_22141 ERR1769402_22143 ERR1769402_22144 ERR1769402_22151 ERR1769402_22168 ERR1769402_22175 ERR1769402_22176 ERR1769402_22177 ERR1769402_22179 ERR1769402_22188 ERR1769402_22189 ERR1769402_22193 ERR1769402_22201 ERR1769402_22212 ERR1769402_22221 ERR1769402_22230 ERR1769402_22231 ERR1769402_22249 ERR1769402_22257 ERR1769402_22261 ERR1769402_22265 ERR1769402_22266 ERR1769402_22288 ERR1769402_22308 ERR1769402_22320 ERR1769402_22324 ERR1769402_22347 ERR1769402_22405 ERR1769402_22419 ERR1769402_22426 ERR1769402_22443 ERR1769402_22451 ERR1769402_22470 ERR1769402_22488 ERR1769402_22500 ERR1769402_22527 ERR1769402_22532 ERR1769402_22546 ERR1769402_22596 ERR1769402_22597 ERR1769402_22650 ERR1769402_22666 ERR1769402_22675 ERR1769402_22680 ERR1769402_22687 ERR1769402_22688 ERR1769402_22692 ERR1769402_22706 ERR1769402_22710 ERR1769402_22739 ERR1769402_22743 ERR1769402_22753 ERR1769402_22791 ERR1769402_22795 ERR1769402_22817 ERR1769402_22826 ERR1769402_22860 ERR1769402_22861 ERR1769402_22867 ERR1769402_22907 ERR1769402_22908 ERR1769402_22909 ERR1769402_22960 ERR1769402_22970 ERR1769402_22979 ERR1769402_22983 ERR1769402_22984 ERR1769402_22993 ERR1769402_22995 ERR1769402_23022 ERR1769402_23023 ERR1769402_23044 ERR1769402_23081 ERR1769402_23112 ERR1769402_23113 ERR1769402_23122 ERR1769402_23123 ERR1769402_23133 ERR1769402_23139 ERR1769402_23157 ERR1769402_23158 ERR1769402_23170 ERR1769402_23187 ERR1769402_23192 ERR1769402_23215 ERR1769402_23224 ERR1769402_23226 ERR1769402_23232 ERR1769402_23234 ERR1769402_23239 ERR1769402_23250 ERR1769402_23272 ERR1769402_23286 ERR1769402_23292 ERR1769402_23294 ERR1769402_23307 ERR1769402_23312 ERR1769402_23318 ERR1769402_23323 ERR1769402_23330 ERR1769402_23358 ERR1769402_23372 ERR1769402_23378 ERR1769402_23389 ERR1769402_23415 ERR1769402_23438 ERR1769402_23440 ERR1769402_23454 ERR1769402_23462 ERR1769402_23464 ERR1769402_23471 ERR1769402_23473 ERR1769402_23491 ERR1769402_23504 ERR1769402_23505 ERR1769402_23512 ERR1769402_23514 ERR1769402_23522 ERR1769402_23532 ERR1769402_23539 ERR1769402_23544 ERR1769402_23548 ERR1769402_23559 ERR1769402_23561 ERR1769402_23564 ERR1769402_23579 ERR1769402_23586 ERR1769402_23592 ERR1769402_23594 ERR1769402_23601 ERR1769402_23613 ERR1769402_23630 ERR1769402_23640 ERR1769402_23650 ERR1769402_23665 ERR1769402_23679 ERR1769402_23684 ERR1769402_23708 ERR1769402_23747 ERR1769402_23748 ERR1769402_23757 ERR1769402_23769 ERR1769402_23777 ERR1769402_23781 ERR1769402_23789 ERR1769402_23795 ERR1769402_23816 ERR1769402_23835 ERR1769402_23847 ERR1769402_23851 ERR1769402_23880 ERR1769402_23887 ERR1769402_23899 ERR1769402_23906 ERR1769402_23911 ERR1769402_23919 ERR1769402_23920 ERR1769402_23930 ERR1769402_23935 ERR1769402_23938 ERR1769402_23980 ERR1769402_23988 ERR1769402_23993 ERR1769402_24005 ERR1769402_24011 ERR1769402_24013 ERR1769402_24021 ERR1769402_24027 ERR1769402_24034 ERR1769402_24035 ERR1769402_24047 ERR1769402_24064 ERR1769402_24071 ERR1769402_24076 ERR1769402_24078 ERR1769402_24082 ERR1769402_24084 ERR1769402_24088 ERR1769402_24099 ERR1769402_24108 ERR1769402_24139 ERR1769402_24140 ERR1769402_24164 ERR1769402_24173 ERR1769402_24177 ERR1769402_24191 ERR1769402_24194 ERR1769402_24203 ERR1769402_24209 ERR1769402_24222 ERR1769402_24231 ERR1769402_24245 ERR1769402_24256 ERR1769402_24299 ERR1769402_24301 ERR1769402_24304 ERR1769402_24314 ERR1769402_24326 ERR1769402_24328 ERR1769402_24339 ERR1769402_24343 ERR1769402_24376 ERR1769402_24378 ERR1769402_24390 ERR1769402_24407 ERR1769402_24412 ERR1769402_24421 ERR1769402_24427 ERR1769402_24430 ERR1769402_24445 ERR1769402_24503 ERR1769402_24523 ERR1769402_24542 ERR1769402_24550 ERR1769402_24562 ERR1769402_24572 ERR1769402_24573 ERR1769402_24581 ERR1769402_24583 ERR1769402_24586 ERR1769402_24590 ERR1769402_24595 ERR1769402_24613 ERR1769402_24621 ERR1769402_24642 ERR1769402_24644 ERR1769402_24658 ERR1769402_24660 ERR1769402_24687 ERR1769402_24691 ERR1769402_24699 ERR1769402_24710 ERR1769402_24715 ERR1769402_24751 ERR1769402_24766 ERR1769402_24776 ERR1769402_24796 ERR1769402_24797 ERR1769402_24804 ERR1769402_24805 ERR1769402_24813 ERR1769402_24818 ERR1769402_24840 ERR1769402_24861 ERR1769402_24879 ERR1769402_24888 ERR1769402_24902 ERR1769402_24934 ERR1769402_24955 ERR1769402_24970 ERR1769402_24972 ERR1769402_24979 ERR1769402_24991 ERR1769402_25004 ERR1769402_25007 ERR1769402_25016 ERR1769402_25022 ERR1769402_25033 ERR1769402_25034 ERR1769402_25052 ERR1769402_25054 ERR1769402_25060 ERR1769402_25069 ERR1769402_25072 ERR1769402_25087 ERR1769402_25096 ERR1769402_25097 ERR1769402_25106 ERR1769402_25120 ERR1769402_25176 ERR1769402_25191 ERR1769402_25212 ERR1769402_25213 ERR1769402_25229 ERR1769402_25254 ERR1769402_25261 ERR1769402_25263 ERR1769402_25289 ERR1769402_25299 ERR1769402_25300 ERR1769402_25318 ERR1769402_25323 ERR1769402_25328 ERR1769402_25329 ERR1769402_25337 ERR1769402_25347 ERR1769402_25394 ERR1769402_25395 ERR1769402_25401 ERR1769402_25406 ERR1769402_25419 ERR1769402_25426 ERR1769402_25427 ERR1769402_25463 ERR1769402_25485 ERR1769402_25501 ERR1769402_25507 ERR1769402_25565 ERR1769402_25602 ERR1769402_25607 ERR1769402_25618 ERR1769402_25640 ERR1769402_25659 ERR1769402_25675 ERR1769402_25679 ERR1769402_25684 ERR1769402_25691 ERR1769402_25696 ERR1769402_25698 ERR1769402_25700 ERR1769402_25704 ERR1769402_25708 ERR1769402_25717 ERR1769402_25720 ERR1769402_25740 ERR1769402_25759 ERR1769402_25773 ERR1769402_25789 ERR1769402_25796 ERR1769402_25802 ERR1769402_25810 ERR1769402_25815 ERR1769402_25818 ERR1769402_25819 ERR1769402_25848 ERR1769402_25854 ERR1769402_25866 ERR1769402_25871 ERR1769402_25889 ERR1769402_25933 ERR1769402_25934 ERR1769402_25938 ERR1769402_25977 ERR1769402_26023 ERR1769402_26026 ERR1769402_26047 ERR1769402_26049 ERR1769402_26050 ERR1769402_26061 ERR1769402_26065 ERR1769402_26070 ERR1769402_26085 ERR1769402_26091 ERR1769402_26098 ERR1769402_26104 ERR1769402_26109 ERR1769402_26115 ERR1769402_26121 ERR1769402_26126 ERR1769402_26146 ERR1769402_26155 ERR1769402_26160 ERR1769402_26169 ERR1769402_26179 ERR1769402_26182 ERR1769402_26183 ERR1769402_26199 ERR1769402_26205 ERR1769402_26212 ERR1769402_26234 ERR1769402_26240 ERR1769402_26241 ERR1769402_26247 ERR1769402_26249 ERR1769402_26250 ERR1769402_26256 ERR1769402_26266 ERR1769402_26270 ERR1769402_26273 ERR1769402_26291 ERR1769402_26293 ERR1769402_26329 ERR1769402_26330 ERR1769402_26349 ERR1769402_26358 ERR1769402_26372 ERR1769402_26376 ERR1769402_26394 ERR1769402_26397 ERR1769402_26416 ERR1769402_26438 ERR1769402_26440 ERR1769402_26441 ERR1769402_26450 ERR1769402_26464 ERR1769402_26470 ERR1769402_26475 ERR1769402_26478 ERR1769402_26479 ERR1769402_26483 ERR1769402_26494 ERR1769402_26499 ERR1769402_26537 ERR1769402_26538 ERR1769402_26545 ERR1769402_26555 ERR1769402_26562 ERR1769402_26566 ERR1769402_26577 ERR1769402_26590 ERR1769402_26595 ERR1769402_26601 ERR1769402_26613 ERR1769402_26638 ERR1769402_26697 ERR1769402_26703 ERR1769402_26708 ERR1769402_26781 ERR1769402_26786 ERR1769402_26791 ERR1769402_26792 ERR1769402_26821 ERR1769402_26831 ERR1769402_26873 ERR1769402_26874 ERR1769402_26875 ERR1769402_26883 ERR1769402_26907 ERR1769402_26922 ERR1769402_26925 ERR1769402_26928 ERR1769402_26932 ERR1769402_26950 ERR1769402_26965 ERR1769402_27001 ERR1769402_27003 ERR1769402_27007 ERR1769402_27014 ERR1769402_27023 ERR1769402_27035 ERR1769402_27041 ERR1769402_27042 ERR1769402_27063 ERR1769402_27071 ERR1769402_27082 ERR1769402_27083 ERR1769402_27087 ERR1769402_27096 ERR1769402_27118 ERR1769402_27174 ERR1769402_27175 ERR1769402_27180 ERR1769402_27196 ERR1769402_27197 ERR1769402_27216 ERR1769402_27239 ERR1769402_27243 ERR1769402_27246 ERR1769402_27248 ERR1769402_27250 ERR1769402_27251 ERR1769402_27261 ERR1769402_27266 ERR1769402_27285 ERR1769402_27291 ERR1769402_27295 ERR1769402_27299 ERR1769402_27311 ERR1769402_27312 ERR1769402_27315 ERR1769402_27344 ERR1769402_27345 ERR1769402_27355 ERR1769402_27361 ERR1769402_27363 ERR1769402_27369 ERR1769402_27370 ERR1769402_27392 ERR1769402_27415 ERR1769402_27417 ERR1769402_27420 ERR1769402_27429 ERR1769402_27450 ERR1769402_27457 ERR1769402_27464 ERR1769402_27465 ERR1769402_27476 ERR1769402_27480 ERR1769402_27488 ERR1769402_27513 ERR1769402_27514 ERR1769402_27517 ERR1769402_27518 ERR1769402_27533 ERR1769402_27546 ERR1769402_27548 ERR1769402_27550 ERR1769402_27579 ERR1769402_27585 ERR1769402_27587 ERR1769402_27591 ERR1769402_27630 ERR1769402_27636 ERR1769402_27663 ERR1769402_27670 ERR1769402_27671 ERR1769402_27674 ERR1769402_27702 ERR1769402_27711 ERR1769402_27724 ERR1769402_27731 ERR1769402_27734 ERR1769402_27740 ERR1769402_27757 ERR1769402_27774 ERR1769402_27775 ERR1769402_27777 ERR1769402_27803 ERR1769402_27815 ERR1769402_27820 ERR1769402_27846 ERR1769402_27847 ERR1769402_27867 ERR1769402_27871 ERR1769402_27874 ERR1769402_27901 ERR1769402_27904 ERR1769402_27916 ERR1769403_6 ERR1769403_10 ERR1769403_25 ERR1769403_41 ERR1769403_57 ERR1769403_66 ERR1769403_90 ERR1769403_99 ERR1769403_108 ERR1769403_109 ERR1769403_110 ERR1769403_121 ERR1769403_128 ERR1769403_129 ERR1769403_131 ERR1769403_135 ERR1769403_139 ERR1769403_158 ERR1769403_163 ERR1769403_165 ERR1769403_172 ERR1769403_180 ERR1769403_189 ERR1769403_193 ERR1769403_215 ERR1769403_219 ERR1769403_236 ERR1769403_251 ERR1769403_259 ERR1769403_283 ERR1769403_286 ERR1769403_294 ERR1769403_299 ERR1769403_318 ERR1769403_326 ERR1769403_330 ERR1769403_332 ERR1769403_334 ERR1769403_339 ERR1769403_347 ERR1769403_351 ERR1769403_356 ERR1769403_377 ERR1769403_405 ERR1769403_407 ERR1769403_408 ERR1769403_414 ERR1769403_421 ERR1769403_427 ERR1769403_434 ERR1769403_444 ERR1769403_453 ERR1769403_462 ERR1769403_463 ERR1769403_469 ERR1769403_488 ERR1769403_490 ERR1769403_499 ERR1769403_500 ERR1769403_501 ERR1769403_506 ERR1769403_509 ERR1769403_519 ERR1769403_522 ERR1769403_527 ERR1769403_530 ERR1769403_535 ERR1769403_537 ERR1769403_550 ERR1769403_552 ERR1769403_569 ERR1769403_573 ERR1769403_577 ERR1769403_587 ERR1769403_599 ERR1769403_600 ERR1769403_605 ERR1769403_631 ERR1769403_639 ERR1769403_642 ERR1769403_657 ERR1769403_658 ERR1769403_660 ERR1769403_672 ERR1769403_674 ERR1769403_679 ERR1769403_691 ERR1769403_693 ERR1769403_707 ERR1769403_738 ERR1769403_743 ERR1769403_763 ERR1769403_765 ERR1769403_794 ERR1769403_795 ERR1769403_800 ERR1769403_808 ERR1769403_812 ERR1769403_815 ERR1769403_824 ERR1769403_826 ERR1769403_827 ERR1769403_845 ERR1769403_874 ERR1769403_899 ERR1769403_905 ERR1769403_920 ERR1769403_934 ERR1769403_937 ERR1769403_938 ERR1769403_942 ERR1769403_959 ERR1769403_969 ERR1769403_971 ERR1769403_977 ERR1769403_978 ERR1769403_1004 ERR1769403_1006 ERR1769403_1020 ERR1769403_1023 ERR1769403_1028 ERR1769403_1029 ERR1769403_1039 ERR1769403_1045 ERR1769403_1064 ERR1769403_1065 ERR1769403_1073 ERR1769403_1076 ERR1769403_1077 ERR1769403_1078 ERR1769403_1080 ERR1769403_1098 ERR1769403_1139 ERR1769403_1147 ERR1769403_1148 ERR1769403_1149 ERR1769403_1157 ERR1769403_1159 ERR1769403_1176 ERR1769403_1179 ERR1769403_1188 ERR1769403_1189 ERR1769403_1191 ERR1769403_1195 ERR1769403_1200 ERR1769403_1221 ERR1769403_1246 ERR1769403_1251 ERR1769403_1271 ERR1769403_1278 ERR1769403_1279 ERR1769403_1284 ERR1769403_1287 ERR1769403_1294 ERR1769403_1306 ERR1769403_1314 ERR1769403_1316 ERR1769403_1328 ERR1769403_1332 ERR1769403_1336 ERR1769403_1339 ERR1769403_1348 ERR1769403_1364 ERR1769403_1367 ERR1769403_1369 ERR1769403_1379 ERR1769403_1391 ERR1769403_1393 ERR1769403_1399 ERR1769403_1400 ERR1769403_1409 ERR1769403_1412 ERR1769403_1414 ERR1769403_1415 ERR1769403_1421 ERR1769403_1425 ERR1769403_1428 ERR1769403_1436 ERR1769403_1444 ERR1769403_1451 ERR1769403_1458 ERR1769403_1478 ERR1769403_1483 ERR1769403_1485 ERR1769403_1488 ERR1769403_1509 ERR1769403_1510 ERR1769403_1534 ERR1769403_1544 ERR1769403_1557 ERR1769403_1558 ERR1769403_1571 ERR1769403_1575 ERR1769403_1589 ERR1769403_1590 ERR1769403_1592 ERR1769403_1623 ERR1769403_1633 ERR1769403_1636 ERR1769403_1641 ERR1769403_1642 ERR1769403_1645 ERR1769403_1647 ERR1769403_1648 ERR1769403_1658 ERR1769403_1659 ERR1769403_1661 ERR1769403_1663 ERR1769403_1674 ERR1769403_1684 ERR1769403_1731 ERR1769403_1752 ERR1769403_1760 ERR1769403_1763 ERR1769403_1768 ERR1769403_1779 ERR1769403_1798 ERR1769403_1806 ERR1769403_1812 ERR1769403_1835 ERR1769403_1836 ERR1769403_1839 ERR1769403_1840 ERR1769403_1856 ERR1769403_1863 ERR1769403_1879 ERR1769403_1895 ERR1769403_1896 ERR1769403_1900 ERR1769403_1959 ERR1769403_1971 ERR1769403_1972 ERR1769403_1980 ERR1769403_1981 ERR1769403_1994 ERR1769403_1999 ERR1769403_2003 ERR1769403_2004 ERR1769403_2011 ERR1769403_2018 ERR1769403_2026 ERR1769403_2035 ERR1769403_2036 ERR1769403_2059 ERR1769403_2076 ERR1769403_2085 ERR1769403_2121 ERR1769403_2123 ERR1769403_2124 ERR1769403_2125 ERR1769403_2133 ERR1769403_2135 ERR1769403_2137 ERR1769403_2139 ERR1769403_2140 ERR1769403_2143 ERR1769403_2150 ERR1769403_2161 ERR1769403_2166 ERR1769403_2169 ERR1769403_2186 ERR1769403_2195 ERR1769403_2198 ERR1769403_2210 ERR1769403_2232 ERR1769403_2238 ERR1769403_2258 ERR1769403_2279 ERR1769403_2281 ERR1769403_2282 ERR1769403_2287 ERR1769403_2290 ERR1769403_2313 ERR1769403_2322 ERR1769403_2328 ERR1769403_2334 ERR1769403_2345 ERR1769403_2346 ERR1769403_2351 ERR1769403_2376 ERR1769403_2383 ERR1769403_2387 ERR1769403_2390 ERR1769403_2395 ERR1769403_2408 ERR1769403_2417 ERR1769403_2418 ERR1769403_2420 ERR1769403_2426 ERR1769403_2430 ERR1769403_2431 ERR1769403_2444 ERR1769403_2446 ERR1769403_2456 ERR1769403_2470 ERR1769403_2481 ERR1769403_2482 ERR1769403_2503 ERR1769403_2505 ERR1769403_2540 ERR1769403_2547 ERR1769403_2559 ERR1769403_2564 ERR1769403_2565 ERR1769403_2572 ERR1769403_2573 ERR1769403_2581 ERR1769403_2609 ERR1769403_2611 ERR1769403_2637 ERR1769403_2655 ERR1769403_2656 ERR1769403_2680 ERR1769403_2688 ERR1769403_2689 ERR1769403_2693 ERR1769403_2700 ERR1769403_2710 ERR1769403_2720 ERR1769403_2726 ERR1769403_2727 ERR1769403_2728 ERR1769403_2731 ERR1769403_2734 ERR1769403_2735 ERR1769403_2743 ERR1769403_2745 ERR1769403_2750 ERR1769403_2753 ERR1769403_2754 ERR1769403_2763 ERR1769403_2771 ERR1769403_2777 ERR1769403_2784 ERR1769403_2792 ERR1769403_2807 ERR1769403_2811 ERR1769403_2819 ERR1769403_2821 ERR1769403_2825 ERR1769403_2827 ERR1769403_2829 ERR1769403_2850 ERR1769403_2861 ERR1769403_2866 ERR1769403_2867 ERR1769403_2881 ERR1769403_2887 ERR1769403_2888 ERR1769403_2889 ERR1769403_2906 ERR1769403_2913 ERR1769403_2915 ERR1769403_2924 ERR1769403_2928 ERR1769403_2930 ERR1769403_2936 ERR1769403_2944 ERR1769403_2951 ERR1769403_2957 ERR1769403_2975 ERR1769403_2999 ERR1769403_3001 ERR1769403_3043 ERR1769403_3049 ERR1769403_3054 ERR1769403_3055 ERR1769403_3072 ERR1769403_3075 ERR1769403_3083 ERR1769403_3091 ERR1769403_3098 ERR1769403_3100 ERR1769403_3107 ERR1769403_3108 ERR1769403_3119 ERR1769403_3143 ERR1769403_3148 ERR1769403_3149 ERR1769403_3162 ERR1769403_3163 ERR1769403_3174 ERR1769403_3175 ERR1769403_3181 ERR1769403_3186 ERR1769403_3188 ERR1769403_3194 ERR1769403_3197 ERR1769403_3199 ERR1769403_3200 ERR1769403_3215 ERR1769403_3229 ERR1769403_3230 ERR1769403_3240 ERR1769403_3246 ERR1769403_3251 ERR1769403_3282 ERR1769403_3303 ERR1769403_3307 ERR1769403_3312 ERR1769403_3328 ERR1769403_3329 ERR1769403_3331 ERR1769403_3334 ERR1769403_3350 ERR1769403_3352 ERR1769403_3359 ERR1769403_3361 ERR1769403_3364 ERR1769403_3365 ERR1769403_3372 ERR1769403_3380 ERR1769403_3382 ERR1769403_3390 ERR1769403_3402 ERR1769403_3418 ERR1769403_3448 ERR1769403_3456 ERR1769403_3466 ERR1769403_3468 ERR1769403_3469 ERR1769403_3479 ERR1769403_3492 ERR1769403_3495 ERR1769403_3514 ERR1769403_3524 ERR1769403_3525 ERR1769403_3526 ERR1769403_3530 ERR1769403_3557 ERR1769403_3599 ERR1769403_3612 ERR1769403_3616 ERR1769403_3621 ERR1769403_3623 ERR1769403_3630 ERR1769403_3637 ERR1769403_3661 ERR1769403_3669 ERR1769403_3676 ERR1769403_3682 ERR1769403_3688 ERR1769403_3706 ERR1769403_3725 ERR1769403_3726 ERR1769403_3734 ERR1769403_3739 ERR1769403_3740 ERR1769403_3763 ERR1769403_3765 ERR1769403_3766 ERR1769403_3774 ERR1769403_3794 ERR1769403_3800 ERR1769403_3801 ERR1769403_3804 ERR1769403_3808 ERR1769403_3821 ERR1769403_3841 ERR1769403_3842 ERR1769403_3846 ERR1769403_3859 ERR1769403_3885 ERR1769403_3902 ERR1769403_3924 ERR1769403_3928 ERR1769403_3942 ERR1769403_3944 ERR1769403_3950 ERR1769403_3960 ERR1769403_3969 ERR1769403_3972 ERR1769403_3980 ERR1769403_3990 ERR1769403_4026 ERR1769403_4056 ERR1769403_4061 ERR1769403_4063 ERR1769403_4072 ERR1769403_4092 ERR1769403_4094 ERR1769403_4101 ERR1769403_4109 ERR1769403_4127 ERR1769403_4139 ERR1769403_4144 ERR1769403_4150 ERR1769403_4158 ERR1769403_4159 ERR1769403_4165 ERR1769403_4177 ERR1769403_4180 ERR1769403_4181 ERR1769403_4187 ERR1769403_4191 ERR1769403_4203 ERR1769403_4205 ERR1769403_4210 ERR1769403_4226 ERR1769403_4229 ERR1769403_4257 ERR1769403_4267 ERR1769403_4273 ERR1769403_4315 ERR1769403_4330 ERR1769403_4334 ERR1769403_4336 ERR1769403_4346 ERR1769403_4365 ERR1769403_4370 ERR1769403_4377 ERR1769403_4405 ERR1769403_4422 ERR1769403_4431 ERR1769403_4439 ERR1769403_4443 ERR1769403_4449 ERR1769403_4464 ERR1769403_4484 ERR1769403_4485 ERR1769403_4506 ERR1769403_4508 ERR1769403_4509 ERR1769403_4511 ERR1769403_4514 ERR1769403_4519 ERR1769403_4528 ERR1769403_4529 ERR1769403_4537 ERR1769403_4538 ERR1769403_4541 ERR1769403_4542 ERR1769403_4547 ERR1769403_4552 ERR1769403_4567 ERR1769403_4574 ERR1769403_4582 ERR1769403_4583 ERR1769403_4607 ERR1769403_4609 ERR1769403_4623 ERR1769403_4624 ERR1769403_4642 ERR1769403_4647 ERR1769403_4648 ERR1769403_4686 ERR1769403_4709 ERR1769403_4747 ERR1769403_4748 ERR1769403_4774 ERR1769403_4824 ERR1769403_4838 ERR1769403_4840 ERR1769403_4842 ERR1769403_4848 ERR1769403_4849 ERR1769403_4880 ERR1769403_4891 ERR1769403_4895 ERR1769403_4900 ERR1769403_4916 ERR1769403_4939 ERR1769403_4943 ERR1769403_4944 ERR1769403_4983 ERR1769403_4998 ERR1769403_5005 ERR1769403_5014 ERR1769403_5015 ERR1769403_5079 ERR1769403_5081 ERR1769403_5097 ERR1769403_5109 ERR1769403_5117 ERR1769403_5119 ERR1769403_5123 ERR1769403_5136 ERR1769403_5137 ERR1769403_5142 ERR1769403_5145 ERR1769403_5153 ERR1769403_5156 ERR1769403_5162 ERR1769403_5168 ERR1769403_5182 ERR1769403_5183 ERR1769403_5184 ERR1769403_5187 ERR1769403_5188 ERR1769403_5200 ERR1769403_5209 ERR1769403_5211 ERR1769403_5219 ERR1769403_5233 ERR1769403_5241 ERR1769403_5244 ERR1769403_5274 ERR1769403_5275 ERR1769403_5281 ERR1769403_5283 ERR1769403_5288 ERR1769403_5290 ERR1769403_5298 ERR1769403_5300 ERR1769403_5303 ERR1769403_5309 ERR1769403_5344 ERR1769403_5345 ERR1769403_5347 ERR1769403_5350 ERR1769403_5353 ERR1769403_5387 ERR1769403_5400 ERR1769403_5409 ERR1769403_5420 ERR1769403_5434 ERR1769403_5441 ERR1769403_5444 ERR1769403_5451 ERR1769403_5456 ERR1769403_5489 ERR1769403_5493 ERR1769403_5498 ERR1769403_5505 ERR1769403_5523 ERR1769403_5537 ERR1769403_5576 ERR1769403_5579 ERR1769403_5581 ERR1769403_5582 ERR1769403_5601 ERR1769403_5613 ERR1769403_5616 ERR1769403_5630 ERR1769403_5658 ERR1769403_5665 ERR1769403_5673 ERR1769403_5674 ERR1769403_5681 ERR1769403_5686 ERR1769403_5688 ERR1769403_5689 ERR1769403_5706 ERR1769403_5716 ERR1769403_5730 ERR1769403_5762 ERR1769403_5764 ERR1769403_5788 ERR1769403_5802 ERR1769403_5806 ERR1769403_5816 ERR1769403_5817 ERR1769403_5825 ERR1769403_5826 ERR1769403_5834 ERR1769403_5838 ERR1769403_5839 ERR1769403_5844 ERR1769403_5851 ERR1769403_5858 ERR1769403_5866 ERR1769403_5877 ERR1769403_5878 ERR1769403_5880 ERR1769403_5889 ERR1769403_5895 ERR1769403_5906 ERR1769403_5942 ERR1769403_5952 ERR1769403_5966 ERR1769403_5993 ERR1769403_5995 ERR1769403_5998 ERR1769403_6006 ERR1769403_6017 ERR1769403_6030 ERR1769403_6040 ERR1769403_6044 ERR1769403_6077 ERR1769403_6101 ERR1769403_6105 ERR1769403_6108 ERR1769403_6113 ERR1769403_6127 ERR1769403_6139 ERR1769403_6157 ERR1769403_6161 ERR1769403_6166 ERR1769403_6207 ERR1769403_6216 ERR1769403_6232 ERR1769403_6238 ERR1769403_6251 ERR1769403_6260 ERR1769403_6271 ERR1769403_6272 ERR1769403_6297 ERR1769403_6309 ERR1769403_6312 ERR1769403_6313 ERR1769403_6319 ERR1769403_6341 ERR1769403_6345 ERR1769403_6346 ERR1769403_6348 ERR1769403_6366 ERR1769403_6373 ERR1769403_6379 ERR1769403_6388 ERR1769403_6407 ERR1769403_6412 ERR1769403_6419 ERR1769403_6423 ERR1769403_6424 ERR1769403_6427 ERR1769403_6438 ERR1769403_6452 ERR1769403_6458 ERR1769403_6461 ERR1769403_6473 ERR1769403_6476 ERR1769403_6496 ERR1769403_6504 ERR1769403_6513 ERR1769403_6527 ERR1769403_6543 ERR1769403_6544 ERR1769403_6553 ERR1769403_6558 ERR1769403_6560 ERR1769403_6583 ERR1769403_6592 ERR1769403_6606 ERR1769403_6609 ERR1769403_6621 ERR1769403_6625 ERR1769403_6627 ERR1769403_6641 ERR1769403_6662 ERR1769403_6670 ERR1769403_6680 ERR1769403_6690 ERR1769403_6693 ERR1769403_6696 ERR1769403_6699 ERR1769403_6713 ERR1769403_6715 ERR1769403_6720 ERR1769403_6726 ERR1769403_6741 ERR1769403_6743 ERR1769403_6749 ERR1769403_6757 ERR1769403_6759 ERR1769403_6760 ERR1769403_6761 ERR1769403_6765 ERR1769403_6766 ERR1769403_6811 ERR1769403_6812 ERR1769403_6830 ERR1769403_6844 ERR1769403_6850 ERR1769403_6858 ERR1769403_6859 ERR1769403_6860 ERR1769403_6864 ERR1769403_6867 ERR1769403_6914 ERR1769403_6921 ERR1769403_6923 ERR1769403_6931 ERR1769403_6938 ERR1769403_6951 ERR1769403_6959 ERR1769403_6986 ERR1769403_6988 ERR1769403_7013 ERR1769403_7021 ERR1769403_7029 ERR1769403_7049 ERR1769403_7081 ERR1769403_7085 ERR1769403_7092 ERR1769403_7093 ERR1769403_7106 ERR1769403_7114 ERR1769403_7115 ERR1769403_7116 ERR1769403_7126 ERR1769403_7164 ERR1769403_7170 ERR1769403_7173 ERR1769403_7174 ERR1769403_7179 ERR1769403_7198 ERR1769403_7206 ERR1769403_7217 ERR1769403_7218 ERR1769403_7224 ERR1769403_7233 ERR1769403_7240 ERR1769403_7242 ERR1769403_7281 ERR1769403_7319 ERR1769403_7334 ERR1769403_7338 ERR1769403_7340 ERR1769403_7348 ERR1769403_7363 ERR1769403_7367 ERR1769403_7368 ERR1769403_7369 ERR1769403_7375 ERR1769403_7388 ERR1769403_7400 ERR1769403_7402 ERR1769403_7428 ERR1769403_7431 ERR1769403_7437 ERR1769403_7438 ERR1769403_7445 ERR1769403_7461 ERR1769403_7470 ERR1769403_7474 ERR1769403_7477 ERR1769403_7490 ERR1769403_7502 ERR1769403_7506 ERR1769403_7509 ERR1769403_7522 ERR1769403_7569 ERR1769403_7574 ERR1769403_7576 ERR1769403_7582 ERR1769403_7597 ERR1769403_7600 ERR1769403_7601 ERR1769403_7603 ERR1769403_7606 ERR1769403_7614 ERR1769403_7619 ERR1769403_7625 ERR1769403_7632 ERR1769403_7636 ERR1769403_7640 ERR1769403_7651 ERR1769403_7673 ERR1769403_7693 ERR1769403_7697 ERR1769403_7698 ERR1769403_7707 ERR1769403_7712 ERR1769403_7718 ERR1769403_7734 ERR1769403_7743 ERR1769403_7746 ERR1769403_7748 ERR1769403_7772 ERR1769403_7776 ERR1769403_7808 ERR1769403_7848 ERR1769403_7862 ERR1769403_7876 ERR1769403_7881 ERR1769403_7882 ERR1769403_7898 ERR1769403_7912 ERR1769403_7923 ERR1769403_7927 ERR1769403_7935 ERR1769403_7936 ERR1769403_7945 ERR1769403_7953 ERR1769403_7960 ERR1769403_7973 ERR1769403_7975 ERR1769403_7979 ERR1769403_7980 ERR1769403_7985 ERR1769403_8010 ERR1769403_8012 ERR1769403_8022 ERR1769403_8033 ERR1769403_8039 ERR1769403_8074 ERR1769403_8079 ERR1769403_8083 ERR1769403_8092 ERR1769403_8108 ERR1769403_8109 ERR1769403_8117 ERR1769403_8136 ERR1769403_8157 ERR1769403_8172 ERR1769403_8173 ERR1769403_8179 ERR1769403_8195 ERR1769403_8203 ERR1769403_8221 ERR1769403_8249 ERR1769403_8261 ERR1769403_8292 ERR1769403_8298 ERR1769403_8311 ERR1769403_8318 ERR1769403_8323 ERR1769403_8337 ERR1769403_8345 ERR1769403_8348 ERR1769403_8373 ERR1769403_8381 ERR1769403_8388 ERR1769403_8394 ERR1769403_8412 ERR1769403_8415 ERR1769403_8418 ERR1769403_8421 ERR1769403_8425 ERR1769403_8445 ERR1769403_8450 ERR1769403_8467 ERR1769403_8471 ERR1769403_8474 ERR1769403_8481 ERR1769403_8487 ERR1769403_8512 ERR1769403_8524 ERR1769403_8535 ERR1769403_8545 ERR1769403_8558 ERR1769403_8563 ERR1769403_8568 ERR1769403_8576 ERR1769403_8580 ERR1769403_8583 ERR1769403_8604 ERR1769403_8629 ERR1769403_8646 ERR1769403_8655 ERR1769403_8661 ERR1769403_8675 ERR1769403_8685 ERR1769403_8703 ERR1769403_8711 ERR1769403_8720 ERR1769403_8728 ERR1769403_8739 ERR1769403_8740 ERR1769403_8771 ERR1769403_8786 ERR1769403_8796 ERR1769403_8800 ERR1769403_8820 ERR1769403_8837 ERR1769403_8843 ERR1769403_8844 ERR1769403_8845 ERR1769403_8846 ERR1769403_8847 ERR1769403_8848 ERR1769403_8853 ERR1769403_8864 ERR1769403_8868 ERR1769403_8877 ERR1769403_8881 ERR1769403_8895 ERR1769403_8901 ERR1769403_8916 ERR1769403_8920 ERR1769403_8935 ERR1769403_8936 ERR1769403_8938 ERR1769403_8943 ERR1769403_8945 ERR1769403_8948 ERR1769403_8949 ERR1769403_8951 ERR1769403_8963 ERR1769403_8967 ERR1769403_8976 ERR1769403_8989 ERR1769403_8994 ERR1769403_9006 ERR1769403_9011 ERR1769403_9012 ERR1769403_9025 ERR1769403_9026 ERR1769403_9032 ERR1769403_9044 ERR1769403_9050 ERR1769403_9062 ERR1769403_9069 ERR1769403_9073 ERR1769403_9077 ERR1769403_9079 ERR1769403_9082 ERR1769403_9084 ERR1769403_9105 ERR1769403_9109 ERR1769403_9110 ERR1769403_9125 ERR1769403_9153 ERR1769403_9159 ERR1769403_9160 ERR1769403_9165 ERR1769403_9174 ERR1769403_9198 ERR1769403_9227 ERR1769403_9237 ERR1769403_9254 ERR1769403_9260 ERR1769403_9280 ERR1769403_9300 ERR1769403_9308 ERR1769403_9310 ERR1769403_9313 ERR1769403_9314 ERR1769403_9319 ERR1769403_9364 ERR1769403_9369 ERR1769403_9395 ERR1769403_9408 ERR1769403_9430 ERR1769403_9435 ERR1769403_9438 ERR1769403_9452 ERR1769403_9456 ERR1769403_9459 ERR1769403_9462 ERR1769403_9468 ERR1769403_9470 ERR1769403_9472 ERR1769403_9473 ERR1769403_9475 ERR1769403_9481 ERR1769403_9497 ERR1769403_9498 ERR1769403_9499 ERR1769403_9500 ERR1769403_9514 ERR1769403_9519 ERR1769403_9565 ERR1769403_9576 ERR1769403_9582 ERR1769403_9603 ERR1769403_9614 ERR1769403_9615 ERR1769403_9619 ERR1769403_9631 ERR1769403_9633 ERR1769403_9635 ERR1769403_9646 ERR1769403_9648 ERR1769403_9651 ERR1769403_9654 ERR1769403_9656 ERR1769403_9670 ERR1769403_9672 ERR1769403_9675 ERR1769403_9716 ERR1769403_9737 ERR1769403_9765 ERR1769403_9771 ERR1769403_9800 ERR1769403_9808 ERR1769403_9810 ERR1769403_9813 ERR1769403_9815 ERR1769403_9828 ERR1769403_9839 ERR1769403_9843 ERR1769403_9845 ERR1769403_9847 ERR1769403_9849 ERR1769403_9854 ERR1769403_9863 ERR1769403_9873 ERR1769403_9880 ERR1769403_9890 ERR1769403_9897 ERR1769403_9905 ERR1769403_9918 ERR1769403_9925 ERR1769403_9965 ERR1769403_9977 ERR1769403_9982 ERR1769403_9990 ERR1769403_10012 ERR1769403_10017 ERR1769403_10019 ERR1769403_10038 ERR1769403_10043 ERR1769403_10053 ERR1769403_10065 ERR1769403_10074 ERR1769403_10084 ERR1769403_10085 ERR1769403_10086 ERR1769403_10091 ERR1769403_10093 ERR1769403_10095 ERR1769403_10101 ERR1769403_10110 ERR1769403_10113 ERR1769403_10115 ERR1769403_10122 ERR1769403_10129 ERR1769403_10130 ERR1769403_10132 ERR1769403_10143 ERR1769403_10148 ERR1769403_10151 ERR1769403_10156 ERR1769403_10177 ERR1769403_10179 ERR1769403_10181 ERR1769403_10182 ERR1769403_10184 ERR1769403_10204 ERR1769403_10210 ERR1769403_10211 ERR1769403_10220 ERR1769403_10240 ERR1769403_10241 ERR1769403_10248 ERR1769403_10257 ERR1769403_10269 ERR1769403_10285 ERR1769403_10309 ERR1769403_10314 ERR1769403_10315 ERR1769403_10331 ERR1769403_10343 ERR1769403_10347 ERR1769403_10413 ERR1769403_10418 ERR1769403_10430 ERR1769403_10433 ERR1769403_10434 ERR1769403_10444 ERR1769403_10454 ERR1769403_10466 ERR1769403_10471 ERR1769403_10477 ERR1769403_10488 ERR1769403_10491 ERR1769403_10492 ERR1769403_10502 ERR1769403_10563 ERR1769403_10588 ERR1769403_10593 ERR1769403_10604 ERR1769403_10646 ERR176940
```
