## Supplementary material 1 for "Detection of phylogenetic core groups in diverse microbial ecosystems": filt.txt (part 18 of 56)

```
3_10655 ERR1769403_10657 ERR1769403_10672 ERR1769403_10692 ERR1769403_10695 ERR1769403_10697 ERR1769403_10703 ERR1769403_10712 ERR1769403_10721 ERR1769403_10722 ERR1769403_10728 ERR1769403_10729 ERR1769403_10730 ERR1769403_10747 ERR1769403_10754 ERR1769403_10775 ERR1769403_10777 ERR1769403_10778 ERR1769403_10785 ERR1769403_10794 ERR1769403_10800 ERR1769403_10804 ERR1769403_10806 ERR1769403_10817 ERR1769403_10828 ERR1769403_10849 ERR1769403_10862 ERR1769403_10865 ERR1769403_10870 ERR1769403_10871 ERR1769403_10872 ERR1769403_10876 ERR1769403_10926 ERR1769403_10927 ERR1769403_10930 ERR1769403_10940 ERR1769403_10944 ERR1769403_10954 ERR1769403_10955 ERR1769403_10956 ERR1769403_10963 ERR1769403_10972 ERR1769403_10980 ERR1769403_11000 ERR1769403_11007 ERR1769403_11015 ERR1769403_11021 ERR1769403_11025 ERR1769403_11040 ERR1769403_11044 ERR1769403_11059 ERR1769403_11060 ERR1769403_11074 ERR1769403_11090 ERR1769403_11252 ERR1769403_11278 ERR1769403_11284 ERR1769403_11295 ERR1769403_11297 ERR1769403_11305 ERR1769403_11318 ERR1769403_11325 ERR1769403_11362 ERR1769403_11375 ERR1769403_11382 ERR1769403_11385 ERR1769403_11395 ERR1769403_11408 ERR1769403_11451 ERR1769403_11456 ERR1769403_11459 ERR1769403_11472 ERR1769403_11478 ERR1769403_11483 ERR1769403_11502 ERR1769403_11513 ERR1769403_11516 ERR1769403_11527 ERR1769403_11530 ERR1769403_11553 ERR1769403_11561 ERR1769403_11569 ERR1769403_11579 ERR1769403_11590 ERR1769403_11606 ERR1769403_11615 ERR1769403_11617 ERR1769403_11618 ERR1769403_11622 ERR1769403_11628 ERR1769403_11638 ERR1769403_11639 ERR1769403_11648 ERR1769403_11655 ERR1769403_11656 ERR1769403_11658 ERR1769403_11670 ERR1769403_11672 ERR1769403_11673 ERR1769403_11674 ERR1769403_11683 ERR1769403_11697 ERR1769403_11701 ERR1769403_11709 ERR1769403_11716 ERR1769403_11717 ERR1769403_11731 ERR1769403_11734 ERR1769403_11739 ERR1769403_11741 ERR1769403_11743 ERR1769403_11746 ERR1769403_11749 ERR1769403_11751 ERR1769403_11766 ERR1769403_11776 ERR1769403_11781 ERR1769403_11786 ERR1769403_11788 ERR1769403_11797 ERR1769403_11816 ERR1769403_11817 ERR1769403_11831 ERR1769403_11832 ERR1769403_11833 ERR1769403_11836 ERR1769403_11860 ERR1769403_11874 ERR1769403_11880 ERR1769403_11894 ERR1769403_11895 ERR1769403_11899 ERR1769403_11901 ERR1769403_11902 ERR1769403_11903 ERR1769403_11945 ERR1769403_11947 ERR1769403_11951 ERR1769403_11960 ERR1769403_11965 ERR1769403_11966 ERR1769403_11981 ERR1769403_11985 ERR1769403_11988 ERR1769403_11996 ERR1769403_11999 ERR1769403_12039 ERR1769403_12047 ERR1769403_12049 ERR1769403_12076 ERR1769403_12090 ERR1769403_12092 ERR1769403_12094 ERR1769403_12096 ERR1769403_12111 ERR1769403_12112 ERR1769403_12118 ERR1769403_12120 ERR1769403_12122 ERR1769403_12128 ERR1769403_12140 ERR1769403_12141 ERR1769403_12147 ERR1769403_12148 ERR1769403_12187 ERR1769403_12188 ERR1769403_12192 ERR1769403_12196 ERR1769403_12199 ERR1769403_12213 ERR1769403_12226 ERR1769403_12232 ERR1769403_12233 ERR1769403_12236 ERR1769403_12249 ERR1769403_12253 ERR1769403_12259 ERR1769403_12266 ERR1769403_12267 ERR1769403_12274 ERR1769403_12293 ERR1769403_12297 ERR1769403_12298 ERR1769403_12318 ERR1769403_12319 ERR1769403_12322 ERR1769403_12331 ERR1769403_12339 ERR1769403_12343 ERR1769403_12346 ERR1769403_12349 ERR1769403_12352 ERR1769403_12355 ERR1769403_12359 ERR1769403_12364 ERR1769403_12366 ERR1769403_12371 ERR1769403_12383 ERR1769403_12385 ERR1769403_12400 ERR1769403_12410 ERR1769403_12411 ERR1769403_12412 ERR1769403_12416 ERR1769403_12417 ERR1769403_12420 ERR1769403_12431 ERR1769403_12432 ERR1769403_12433 ERR1769403_12443 ERR1769403_12452 ERR1769403_12463 ERR1769403_12477 ERR1769403_12484 ERR1769403_12487 ERR1769403_12491 ERR1769403_12503 ERR1769403_12510 ERR1769403_12537 ERR1769403_12538 ERR1769403_12544 ERR1769403_12547 ERR1769403_12554 ERR1769403_12581 ERR1769403_12586 ERR1769403_12587 ERR1769403_12588 ERR1769403_12605 ERR1769403_12606 ERR1769403_12614 ERR1769403_12617 ERR1769403_12618 ERR1769403_12623 ERR1769403_12632 ERR1769403_12635 ERR1769403_12639 ERR1769403_12648 ERR1769403_12650 ERR1769403_12654 ERR1769403_12668 ERR1769403_12670 ERR1769403_12675 ERR1769403_12680 ERR1769403_12681 ERR1769403_12682 ERR1769403_12697 ERR1769403_12698 ERR1769403_12709 ERR1769403_12710 ERR1769403_12712 ERR1769403_12738 ERR1769403_12774 ERR1769403_12775 ERR1769403_12783 ERR1769403_12794 ERR1769403_12821 ERR1769403_12831 ERR1769403_12836 ERR1769403_12843 ERR1769403_12866 ERR1769403_12878 ERR1769403_12882 ERR1769403_12886 ERR1769403_12887 ERR1769403_12889 ERR1769403_12901 ERR1769403_12913 ERR1769403_12917 ERR1769403_12939 ERR1769403_12956 ERR1769403_12958 ERR1769403_12961 ERR1769403_12970 ERR1769403_12981 ERR1769403_12995 ERR1769403_12997 ERR1769403_12998 ERR1769403_13001 ERR1769403_13015 ERR1769403_13021 ERR1769403_13022 ERR1769403_13023 ERR1769403_13041 ERR1769403_13044 ERR1769403_13045 ERR1769403_13051 ERR1769403_13055 ERR1769403_13058 ERR1769403_13066 ERR1769403_13077 ERR1769403_13086 ERR1769403_13090 ERR1769403_13094 ERR1769403_13105 ERR1769403_13107 ERR1769403_13133 ERR1769403_13138 ERR1769403_13152 ERR1769403_13156 ERR1769403_13162 ERR1769403_13163 ERR1769403_13167 ERR1769403_13182 ERR1769403_13183 ERR1769403_13184 ERR1769403_13189 ERR1769403_13194 ERR1769403_13195 ERR1769403_13204 ERR1769403_13215 ERR1769403_13235 ERR1769403_13245 ERR1769403_13252 ERR1769403_13254 ERR1769403_13257 ERR1769403_13258 ERR1769403_13269 ERR1769403_13270 ERR1769403_13271 ERR1769403_13278 ERR1769403_13287 ERR1769403_13311 ERR1769403_13325 ERR1769403_13329 ERR1769403_13330 ERR1769403_13335 ERR1769403_13343 ERR1769403_13346 ERR1769403_13352 ERR1769403_13358 ERR1769403_13387 ERR1769403_13406 ERR1769403_13424 ERR1769403_13426 ERR1769403_13443 ERR1769403_13454 ERR1769403_13491 ERR1769403_13495 ERR1769403_13509 ERR1769403_13510 ERR1769403_13514 ERR1769403_13517 ERR1769403_13541 ERR1769403_13544 ERR1769403_13545 ERR1769403_13557 ERR1769403_13567 ERR1769403_13609 ERR1769403_13640 ERR1769403_13647 ERR1769403_13653 ERR1769403_13659 ERR1769403_13666 ERR1769403_13667 ERR1769403_13671 ERR1769403_13674 ERR1769403_13676 ERR1769403_13684 ERR1769403_13685 ERR1769403_13686 ERR1769403_13690 ERR1769403_13696 ERR1769403_13698 ERR1769403_13721 ERR1769403_13753 ERR1769403_13754 ERR1769403_13760 ERR1769403_13776 ERR1769403_13786 ERR1769403_13797 ERR1769403_13818 ERR1769403_13821 ERR1769403_13831 ERR1769403_13839 ERR1769403_13842 ERR1769403_13844 ERR1769403_13884 ERR1769403_13887 ERR1769403_13888 ERR1769403_13890 ERR1769403_13914 ERR1769403_13916 ERR1769403_13920 ERR1769403_13921 ERR1769403_13931 ERR1769403_13935 ERR1769403_13939 ERR1769403_13940 ERR1769403_13945 ERR1769403_13947 ERR1769403_13948 ERR1769403_13950 ERR1769403_13953 ERR1769403_13954 ERR1769403_13963 ERR1769403_13968 ERR1769403_13969 ERR1769403_13970 ERR1769403_13977 ERR1769403_13981 ERR1769403_13989 ERR1769403_13990 ERR1769403_13993 ERR1769403_13997 ERR1769403_14007 ERR1769403_14011 ERR1769403_14026 ERR1769403_14028 ERR1769403_14038 ERR1769403_14042 ERR1769403_14043 ERR1769403_14070 ERR1769403_14072 ERR1769403_14075 ERR1769403_14086 ERR1769403_14089 ERR1769403_14105 ERR1769403_14106 ERR1769403_14110 ERR1769403_14124 ERR1769403_14149 ERR1769403_14192 ERR1769403_14195 ERR1769403_14206 ERR1769403_14207 ERR1769403_14212 ERR1769403_14235 ERR1769403_14237 ERR1769403_14239 ERR1769403_14248 ERR1769403_14249 ERR1769403_14275 ERR1769403_14298 ERR1769403_14310 ERR1769403_14313 ERR1769403_14317 ERR1769403_14322 ERR1769403_14327 ERR1769403_14334 ERR1769403_14339 ERR1769403_14340 ERR1769403_14345 ERR1769403_14350 ERR1769403_14365 ERR1769403_14385 ERR1769403_14388 ERR1769403_14389 ERR1769403_14393 ERR1769403_14403 ERR1769403_14420 ERR1769403_14422 ERR1769403_14426 ERR1769403_14444 ERR1769403_14450 ERR1769403_14452 ERR1769403_14461 ERR1769403_14467 ERR1769403_14469 ERR1769403_14470 ERR1769403_14478 ERR1769403_14482 ERR1769403_14484 ERR1769403_14491 ERR1769403_14501 ERR1769403_14509 ERR1769403_14518 ERR1769403_14522 ERR1769403_14526 ERR1769403_14527 ERR1769403_14528 ERR1769403_14531 ERR1769403_14538 ERR1769403_14554 ERR1769403_14574 ERR1769403_14576 ERR1769403_14585 ERR1769403_14608 ERR1769403_14611 ERR1769403_14644 ERR1769403_14661 ERR1769403_14663 ERR1769403_14671 ERR1769403_14682 ERR1769403_14691 ERR1769403_14707 ERR1769403_14724 ERR1769403_14730 ERR1769403_14740 ERR1769403_14742 ERR1769403_14745 ERR1769403_14752 ERR1769403_14753 ERR1769403_14760 ERR1769403_14770 ERR1769403_14773 ERR1769403_14774 ERR1769403_14780 ERR1769403_14782 ERR1769403_14784 ERR1769403_14791 ERR1769403_14792 ERR1769403_14793 ERR1769403_14809 ERR1769403_14811 ERR1769403_14813 ERR1769403_14824 ERR1769403_14847 ERR1769403_14867 ERR1769403_14893 ERR1769403_14897 ERR1769403_14917 ERR1769403_14938 ERR1769403_14946 ERR1769403_14947 ERR1769403_14965 ERR1769403_14967 ERR1769403_14987 ERR1769403_14989 ERR1769403_14993 ERR1769403_14994 ERR1769403_15016 ERR1769403_15021 ERR1769403_15022 ERR1769403_15035 ERR1769403_15044 ERR1769403_15045 ERR1769403_15046 ERR1769403_15053 ERR1769403_15055 ERR1769403_15064 ERR1769403_15066 ERR1769403_15067 ERR1769403_15072 ERR1769403_15078 ERR1769403_15079 ERR1769403_15098 ERR1769403_15104 ERR1769403_15105 ERR1769403_15113 ERR1769403_15114 ERR1769403_15116 ERR1769403_15122 ERR1769403_15131 ERR1769403_15133 ERR1769403_15143 ERR1769403_15144 ERR1769403_15145 ERR1769403_15150 ERR1769403_15155 ERR1769403_15169 ERR1769403_15173 ERR1769403_15174 ERR1769403_15175 ERR1769403_15181 ERR1769403_15182 ERR1769403_15192 ERR1769403_15235 ERR1769403_15246 ERR1769403_15247 ERR1769403_15249 ERR1769403_15253 ERR1769403_15291 ERR1769403_15293 ERR1769403_15298 ERR1769403_15302 ERR1769403_15303 ERR1769403_15307 ERR1769403_15308 ERR1769403_15311 ERR1769403_15319 ERR1769403_15320 ERR1769403_15333 ERR1769403_15349 ERR1769403_15350 ERR1769403_15366 ERR1769403_15368 ERR1769403_15373 ERR1769403_15376 ERR1769403_15377 ERR1769403_15394 ERR1769403_15412 ERR1769403_15422 ERR1769403_15437 ERR1769403_15446 ERR1769403_15454 ERR1769403_15468 ERR1769403_15469 ERR1769403_15472 ERR1769403_15479 ERR1769403_15495 ERR1769403_15502 ERR1769403_15505 ERR1769403_15511 ERR1769403_15514 ERR1769403_15519 ERR1769403_15520 ERR1769403_15521 ERR1769403_15532 ERR1769403_15535 ERR1769403_15578 ERR1769403_15579 ERR1769403_15580 ERR1769403_15581 ERR1769403_15584 ERR1769403_15588 ERR1769403_15591 ERR1769403_15603 ERR1769403_15611 ERR1769403_15632 ERR1769403_15640 ERR1769403_15644 ERR1769403_15658 ERR1769403_15675 ERR1769403_15685 ERR1769403_15687 ERR1769403_15688 ERR1769403_15693 ERR1769403_15695 ERR1769403_15700 ERR1769403_15716 ERR1769403_15718 ERR1769403_15721 ERR1769403_15736 ERR1769403_15739 ERR1769403_15752 ERR1769403_15753 ERR1769403_15755 ERR1769403_15760 ERR1769403_15761 ERR1769403_15764 ERR1769403_15775 ERR1769403_15781 ERR1769403_15819 ERR1769403_15833 ERR1769403_15834 ERR1769403_15839 ERR1769403_15845 ERR1769403_15854 ERR1769403_15871 ERR1769403_15880 ERR1769403_15883 ERR1769403_15895 ERR1769403_15909 ERR1769403_15912 ERR1769403_15914 ERR1769403_15925 ERR1769403_15939 ERR1769403_15941 ERR1769403_15944 ERR1769403_15947 ERR1769403_15969 ERR1769403_15989 ERR1769403_15996 ERR1769403_15997 ERR1769403_16008 ERR1769403_16020 ERR1769403_16021 ERR1769403_16032 ERR1769403_16033 ERR1769403_16039 ERR1769403_16042 ERR1769403_16043 ERR1769403_16061 ERR1769403_16066 ERR1769403_16070 ERR1769403_16084 ERR1769403_16089 ERR1769403_16103 ERR1769403_16107 ERR1769403_16119 ERR1769403_16125 ERR1769403_16126 ERR1769403_16130 ERR1769403_16137 ERR1769403_16140 ERR1769403_16142 ERR1769403_16143 ERR1769403_16154 ERR1769403_16171 ERR1769403_16187 ERR1769403_16188 ERR1769403_16189 ERR1769403_16242 ERR1769403_16244 ERR1769403_16249 ERR1769403_16268 ERR1769403_16279 ERR1769403_16284 ERR1769403_16293 ERR1769403_16299 ERR1769403_16302 ERR1769403_16314 ERR1769403_16317 ERR1769403_16330 ERR1769403_16336 ERR1769403_16345 ERR1769403_16352 ERR1769403_16358 ERR1769403_16378 ERR1769403_16395 ERR1769403_16400 ERR1769403_16401 ERR1769403_16404 ERR1769403_16409 ERR1769403_16417 ERR1769403_16419 ERR1769403_16424 ERR1769403_16426 ERR1769403_16443 ERR1769403_16444 ERR1769403_16457 ERR1769403_16459 ERR1769403_16460 ERR1769403_16478 ERR1769403_16481 ERR1769403_16489 ERR1769403_16495 ERR1769403_16501 ERR1769403_16503 ERR1769403_16511 ERR1769403_16514 ERR1769403_16529 ERR1769403_16532 ERR1769403_16536 ERR1769403_16537 ERR1769403_16545 ERR1769403_16548 ERR1769403_16556 ERR1769403_16573 ERR1769403_16578 ERR1769403_16584 ERR1769403_16621 ERR1769403_16622 ERR1769403_16629 ERR1769403_16636 ERR1769403_16637 ERR1769403_16638 ERR1769403_16645 ERR1769403_16646 ERR1769403_16649 ERR1769403_16650 ERR1769403_16653 ERR1769403_16662 ERR1769403_16664 ERR1769403_16666 ERR1769403_16677 ERR1769403_16695 ERR1769403_16713 ERR1769403_16725 ERR1769403_16727 ERR1769403_16733 ERR1769403_16737 ERR1769403_16738 ERR1769403_16741 ERR1769403_16748 ERR1769403_16749 ERR1769403_16762 ERR1769403_16769 ERR1769403_16770 ERR1769403_16778 ERR1769403_16794 ERR1769403_16798 ERR1769403_16799 ERR1769403_16804 ERR1769403_16807 ERR1769403_16822 ERR1769403_16838 ERR1769403_16847 ERR1769403_16849 ERR1769403_16864 ERR1769403_16884 ERR1769403_16894 ERR1769403_16903 ERR1769403_16913 ERR1769403_16944 ERR1769403_16959 ERR1769403_16963 ERR1769403_16968 ERR1769403_16975 ERR1769403_16978 ERR1769403_16980 ERR1769403_16997 ERR1769403_17006 ERR1769403_17020 ERR1769403_17026 ERR1769403_17030 ERR1769403_17035 ERR1769403_17037 ERR1769403_17038 ERR1769403_17042 ERR1769403_17044 ERR1769403_17073 ERR1769403_17093 ERR1769403_17100 ERR1769403_17126 ERR1769403_17151 ERR1769403_17162 ERR1769403_17167 ERR1769403_17169 ERR1769403_17170 ERR1769403_17176 ERR1769403_17190 ERR1769403_17197 ERR1769403_17205 ERR1769403_17206 ERR1769403_17212 ERR1769403_17219 ERR1769403_17244 ERR1769403_17245 ERR1769403_17249 ERR1769403_17250 ERR1769403_17254 ERR1769403_17258 ERR1769403_17262 ERR1769403_17267 ERR1769403_17287 ERR1769403_17289 ERR1769403_17291 ERR1769403_17302 ERR1769403_17315 ERR1769403_17319 ERR1769403_17321 ERR1769403_17327 ERR1769403_17343 ERR1769403_17347 ERR1769403_17366 ERR1769403_17370 ERR1769403_17371 ERR1769403_17375 ERR1769403_17400 ERR1769403_17410 ERR1769403_17413 ERR1769403_17432 ERR1769403_17435 ERR1769403_17449 ERR1769403_17453 ERR1769403_17457 ERR1769403_17459 ERR1769403_17460 ERR1769403_17462 ERR1769403_17469 ERR1769403_17474 ERR1769403_17477 ERR1769403_17479 ERR1769403_17497 ERR1769403_17503 ERR1769403_17509 ERR1769403_17518 ERR1769403_17525 ERR1769403_17531 ERR1769403_17532 ERR1769403_17535 ERR1769403_17539 ERR1769403_17544 ERR1769403_17545 ERR1769403_17548 ERR1769403_17549 ERR1769403_17555 ERR1769403_17559 ERR1769403_17561 ERR1769403_17574 ERR1769403_17594 ERR1769403_17600 ERR1769403_17615 ERR1769403_17629 ERR1769403_17633 ERR1769403_17641 ERR1769403_17652 ERR1769403_17662 ERR1769403_17672 ERR1769403_17674 ERR1769403_17682 ERR1769403_17727 ERR1769403_17728 ERR1769403_17729 ERR1769403_17733 ERR1769403_17768 ERR1769403_17777 ERR1769403_17782 ERR1769403_17785 ERR1769403_17805 ERR1769403_17837 ERR1769403_17838 ERR1769403_17839 ERR1769403_17842 ERR1769403_17846 ERR1769403_17851 ERR1769403_17856 ERR1769403_17860 ERR1769403_17861 ERR1769403_17866 ERR1769403_17867 ERR1769403_17868 ERR1769403_17871 ERR1769403_17880 ERR1769403_17883 ERR1769403_17889 ERR1769403_17904 ERR1769403_17906 ERR1769403_17907 ERR1769403_17924 ERR1769403_17926 ERR1769403_17931 ERR1769403_17935 ERR1769403_17940 ERR1769403_17948 ERR1769403_17977 ERR1769403_17983 ERR1769403_18002 ERR1769403_18018 ERR1769403_18019 ERR1769403_18035 ERR1769403_18036 ERR1769403_18037 ERR1769403_18044 ERR1769403_18045 ERR1769403_18053 ERR1769403_18065 ERR1769403_18066 ERR1769403_18072 ERR1769403_18076 ERR1769403_18084 ERR1769403_18087 ERR1769403_18099 ERR1769403_18109 ERR1769403_18123 ERR1769403_18127 ERR1769403_18140 ERR1769403_18171 ERR1769403_18187 ERR1769403_18189 ERR1769403_18190 ERR1769403_18191 ERR1769403_18196 ERR1769403_18197 ERR1769403_18209 ERR1769403_18213 ERR1769403_18216 ERR1769403_18249 ERR1769403_18261 ERR1769403_18268 ERR1769403_18275 ERR1769403_18283 ERR1769403_18285 ERR1769403_18287 ERR1769403_18289 ERR1769403_18297 ERR1769403_18320 ERR1769403_18323 ERR1769403_18328 ERR1769403_18345 ERR1769403_18347 ERR1769403_18366 ERR1769403_18377 ERR1769403_18393 ERR1769403_18394 ERR1769403_18401 ERR1769403_18414 ERR1769403_18420 ERR1769403_18421 ERR1769403_18436 ERR1769403_18443 ERR1769403_18472 ERR1769403_18484 ERR1769403_18489 ERR1769403_18513 ERR1769403_18527 ERR1769403_18528 ERR1769403_18529 ERR1769403_18532 ERR1769403_18547 ERR1769403_18552 ERR1769403_18580 ERR1769403_18595 ERR1769403_18642 ERR1769403_18644 ERR1769403_18647 ERR1769403_18648 ERR1769403_18656 ERR1769403_18691 ERR1769403_18693 ERR1769403_18695 ERR1769403_18698 ERR1769403_18699 ERR1769403_18701 ERR1769403_18708 ERR1769403_18740 ERR1769403_18742 ERR1769403_18743 ERR1769403_18747 ERR1769403_18763 ERR1769403_18768 ERR1769403_18773 ERR1769403_18783 ERR1769403_18788 ERR1769403_18789 ERR1769403_18792 ERR1769403_18796 ERR1769403_18802 ERR1769403_18809 ERR1769403_18816 ERR1769403_18817 ERR1769403_18840 ERR1769403_18845 ERR1769403_18861 ERR1769403_18867 ERR1769403_18871 ERR1769403_18883 ERR1769403_18904 ERR1769403_18906 ERR1769403_18910 ERR1769403_18952 ERR1769403_18961 ERR1769403_18985 ERR1769403_18988 ERR1769403_19003 ERR1769403_19035 ERR1769403_19036 ERR1769403_19044 ERR1769403_19051 ERR1769403_19057 ERR1769403_19059 ERR1769403_19066 ERR1769403_19091 ERR1769403_19108 ERR1769403_19148 ERR1769403_19153 ERR1769403_19165 ERR1769403_19169 ERR1769403_19195 ERR1769403_19201 ERR1769403_19220 ERR1769403_19232 ERR1769403_19235 ERR1769403_19241 ERR1769403_19281 ERR1769403_19282 ERR1769403_19288 ERR1769403_19297 ERR1769403_19300 ERR1769403_19304 ERR1769403_19309 ERR1769403_19333 ERR1769403_19334 ERR1769403_19339 ERR1769403_19353 ERR1769403_19356 ERR1769403_19371 ERR1769403_19372 ERR1769403_19374 ERR1769403_19377 ERR1769403_19379 ERR1769403_19399 ERR1769403_19404 ERR1769403_19420 ERR1769403_19427 ERR1769403_19429 ERR1769403_19433 ERR1769403_19435 ERR1769403_19448 ERR1769403_19460 ERR1769403_19462 ERR1769403_19468 ERR1769403_19475 ERR1769403_19482 ERR1769403_19545 ERR1769403_19565 ERR1769403_19575 ERR1769403_19580 ERR1769403_19595 ERR1769403_19603 ERR1769403_19608 ERR1769403_19630 ERR1769403_19642 ERR1769403_19653 ERR1769403_19654 ERR1769403_19667 ERR1769403_19669 ERR1769403_19670 ERR1769403_19675 ERR1769403_19679 ERR1769403_19685 ERR1769403_19702 ERR1769403_19710 ERR1769403_19716 ERR1769403_19743 ERR1769403_19756 ERR1769403_19765 ERR1769403_19768 ERR1769403_19771 ERR1769403_19794 ERR1769403_19797 ERR1769403_19818 ERR1769403_19820 ERR1769403_19824 ERR1769403_19831 ERR1769403_19834 ERR1769403_19840 ERR1769403_19844 ERR1769403_19848 ERR1769403_19852 ERR1769403_19854 ERR1769403_19855 ERR1769403_19860 ERR1769403_19866 ERR1769403_19872 ERR1769403_19882 ERR1769403_19886 ERR1769403_19893 ERR1769403_19907 ERR1769403_19923 ERR1769403_19924 ERR1769403_19928 ERR1769403_19934 ERR1769403_19940 ERR1769403_19960 ERR1769403_19961 ERR1769403_19982 ERR1769403_19984 ERR1769403_19985 ERR1769403_20001 ERR1769403_20002 ERR1769403_20013 ERR1769403_20016 ERR1769403_20017 ERR1769403_20045 ERR1769403_20046 ERR1769403_20065 ERR1769403_20066 ERR1769403_20075 ERR1769403_20076 ERR1769403_20083 ERR1769403_20091 ERR1769403_20113 ERR1769403_20116 ERR1769403_20127 ERR1769403_20131 ERR1769403_20137 ERR1769403_20149 ERR1769403_20155 ERR1769403_20168 ERR1769403_20171 ERR1769403_20180 ERR1769403_20189 ERR1769403_20197 ERR1769403_20203 ERR1769403_20219 ERR1769403_20232 ERR1769403_20233 ERR1769403_20234 ERR1769403_20243 ERR1769403_20262 ERR1769403_20276 ERR1769403_20287 ERR1769403_20294 ERR1769403_20295 ERR1769403_20299 ERR1769403_20326 ERR1769403_20327 ERR1769403_20334 ERR1769403_20335 ERR1769403_20341 ERR1769403_20342 ERR1769403_20345 ERR1769403_20380 ERR1769403_20401 ERR1769403_20406 ERR1769403_20430 ERR1769403_20459 ERR1769403_20468 ERR1769403_20477 ERR1769403_20486 ERR1769403_20499 ERR1769403_20532 ERR1769403_20533 ERR1769403_20587 ERR1769403_20591 ERR1769403_20594 ERR1769403_20598 ERR1769403_20606 ERR1769403_20613 ERR1769403_20617 ERR1769403_20623 ERR1769403_20624 ERR1769403_20629 ERR1769403_20630 ERR1769403_20632 ERR1769403_20633 ERR1769403_20643 ERR1769403_20645 ERR1769403_20648 ERR1769403_20649 ERR1769403_20651 ERR1769403_20652 ERR1769403_20655 ERR1769403_20656 ERR1769403_20657 ERR1769403_20677 ERR1769403_20693 ERR1769403_20695 ERR1769403_20697 ERR1769403_20716 ERR1769403_20746 ERR1769403_20748 ERR1769403_20763 ERR1769403_20765 ERR1769403_20791 ERR1769403_20798 ERR1769403_20800 ERR1769403_20804 ERR1769403_20835 ERR1769403_20840 ERR1769403_20853 ERR1769403_20859 ERR1769403_20862 ERR1769403_20865 ERR1769403_20868 ERR1769403_20873 ERR1769403_20877 ERR1769403_20881 ERR1769403_20883 ERR1769403_20908 ERR1769403_20932 ERR1769403_20951 ERR1769403_20953 ERR1769403_20955 ERR1769403_20964 ERR1769403_20973 ERR1769403_20985 ERR1769403_20986 ERR1769403_20997 ERR1769403_21006 ERR1769403_21008 ERR1769403_21016 ERR1769403_21020 ERR1769403_21041 ERR1769403_21042 ERR1769403_21076 ERR1769403_21081 ERR1769403_21087 ERR1769403_21094 ERR1769403_21104 ERR1769403_21105 ERR1769403_21117 ERR1769403_21130 ERR1769403_21141 ERR1769403_21146 ERR1769403_21151 ERR1769403_21161 ERR1769403_21168 ERR1769403_21175 ERR1769403_21176 ERR1769403_21181 ERR1769403_21196 ERR1769403_21218 ERR1769403_21227 ERR1769403_21233 ERR1769403_21242 ERR1769403_21244 ERR1769403_21273 ERR1769403_21275 ERR1769403_21290 ERR1769403_21291 ERR1769403_21293 ERR1769403_21295 ERR1769403_21296 ERR1769403_21301 ERR1769403_21303 ERR1769403_21306 ERR1769403_21308 ERR1769403_21309 ERR1769403_21311 ERR1769403_21337 ERR1769403_21353 ERR1769403_21369 ERR1769403_21370 ERR1769403_21371 ERR1769403_21372 ERR1769403_21375 ERR1769403_21382 ERR1769403_21392 ERR1769403_21398 ERR1769403_21407 ERR1769403_21435 ERR1769403_21484 ERR1769403_21507 ERR1769403_21510 ERR1769403_21525 ERR1769403_21528 ERR1769403_21569 ERR1769403_21590 ERR1769403_21602 ERR1769403_21609 ERR1769403_21610 ERR1769403_21612 ERR1769403_21624 ERR1769403_21650 ERR1769403_21653 ERR1769403_21655 ERR1769403_21663 ERR1769403_21674 ERR1769403_21676 ERR1769403_21679 ERR1769403_21685 ERR1769403_21690 ERR1769403_21704 ERR1769403_21717 ERR1769403_21725 ERR1769403_21730 ERR1769403_21731 ERR1769403_21735 ERR1769403_21756 ERR1769403_21759 ERR1769403_21761 ERR1769403_21769 ERR1769403_21781 ERR1769403_21787 ERR1769403_21799 ERR1769403_21807 ERR1769403_21816 ERR1769403_21823 ERR1769403_21834 ERR1769403_21838 ERR1769403_21843 ERR1769403_21853 ERR1769403_21854 ERR1769403_21856 ERR1769403_21862 ERR1769403_21863 ERR1769403_21871 ERR1769403_21896 ERR1769403_21906 ERR1769403_21914 ERR1769403_21921 ERR1769403_21924 ERR1769403_21927 ERR1769403_21933 ERR1769403_21938 ERR1769403_21941 ERR1769403_21954 ERR1769403_21965 ERR1769403_21968 ERR1769403_21976 ERR1769403_21978 ERR1769403_21990 ERR1769403_22009 ERR1769403_22018 ERR1769403_22023 ERR1769403_22027 ERR1769403_22028 ERR1769403_22032 ERR1769403_22033 ERR1769403_22079 ERR1769403_22100 ERR1769403_22102 ERR1769403_22108 ERR1769403_22112 ERR1769403_22136 ERR1769403_22144 ERR1769403_22165 ERR1769403_22166 ERR1769403_22192 ERR1769403_22210 ERR1769403_22218 ERR1769403_22239 ERR1769403_22244 ERR1769403_22256 ERR1769403_22261 ERR1769403_22269 ERR1769403_22274 ERR1769403_22290 ERR1769403_22295 ERR1769403_22300 ERR1769403_22313 ERR1769403_22335 ERR1769403_22336 ERR1769403_22365 ERR1769403_22367 ERR1769403_22378 ERR1769403_22385 ERR1769403_22401 ERR1769403_22404 ERR1769403_22407 ERR1769403_22413 ERR1769403_22424 ERR1769403_22425 ERR1769403_22426 ERR1769403_22433 ERR1769403_22434 ERR1769403_22439 ERR1769403_22457 ERR1769403_22460 ERR1769403_22471 ERR1769403_22477 ERR1769403_22482 ERR1769403_22488 ERR1769403_22502 ERR1769403_22503 ERR1769403_22560 ERR1769403_22568 ERR1769403_22572 ERR1769403_22573 ERR1769403_22574 ERR1769403_22577 ERR1769403_22578 ERR1769403_22592 ERR1769403_22595 ERR1769403_22600 ERR1769403_22614 ERR1769403_22615 ERR1769403_22618 ERR1769403_22637 ERR1769403_22639 ERR1769403_22641 ERR1769403_22648 ERR1769403_22655 ERR1769403_22662 ERR1769403_22676 ERR1769403_22694 ERR1769403_22701 ERR1769403_22702 ERR1769403_22704 ERR1769403_22705 ERR1769403_22708 ERR1769403_22711 ERR1769403_22712 ERR1769403_22721 ERR1769403_22722 ERR1769403_22726 ERR1769403_22728 ERR1769403_22731 ERR1769403_22737 ERR1769403_22748 ERR1769403_22771 ERR1769403_22781 ERR1769403_22791 ERR1769403_22814 ERR1769403_22829 ERR1769403_22838 ERR1769403_22848 ERR1769403_22858 ERR1769403_22898 ERR1769403_22909 ERR1769403_22920 ERR1769403_22923 ERR1769403_22924 ERR1769403_22936 ERR1769403_22940 ERR1769403_22947 ERR1769403_22971 ERR1769403_22987 ERR1769403_22991 ERR1769403_22993 ERR1769403_23001 ERR1769403_23016 ERR1769403_23032 ERR1769403_23033 ERR1769403_23041 ERR1769403_23069 ERR1769403_23076 ERR1769403_23077 ERR1769403_23082 ERR1769403_23085 ERR1769403_23089 ERR1769403_23103 ERR1769403_23105 ERR1769403_23110 ERR1769403_23120 ERR1769403_23121 ERR1769403_23132 ERR1769403_23150 ERR1769403_23163 ERR1769403_23166 ERR1769403_23174 ERR1769403_23199 ERR1769403_23209 ERR1769403_23228 ERR1769403_23232 ERR1769403_23247 ERR1769403_23280 ERR1769403_23282 ERR1769403_23287 ERR1769403_23290 ERR1769403_23295 ERR1769403_23297 ERR1769403_23316 ERR1769403_23317 ERR1769403_23321 ERR1769403_23323 ERR1769403_23334 ERR1769403_23343 ERR1769403_23355 ERR1769403_23364 ERR1769403_23368 ERR1769403_23376 ERR1769403_23382 ERR1769403_23383 ERR1769403_23387 ERR1769403_23405 ERR1769403_23411 ERR1769403_23415 ERR1769403_23417 ERR1769403_23420 ERR1769403_23424 ERR1769403_23446 ERR1769403_23447 ERR1769403_23450 ERR1769403_23451 ERR1769403_23454 ERR1769403_23471 ERR1769403_23478 ERR1769403_23486 ERR1769403_23507 ERR1769403_23512 ERR1769403_23513 ERR1769403_23518 ERR1769403_23523 ERR1769403_23549 ERR1769403_23550 ERR1769403_23559 ERR1769403_23570 ERR1769403_23584 ERR1769403_23592 ERR1769403_23593 ERR1769403_23602 ERR1769403_23604 ERR1769403_23608 ERR1769403_23620 ERR1769403_23630 ERR1769403_23638 ERR1769403_23645 ERR1769403_23649 ERR1769403_23651 ERR1769403_23674 ERR1769403_23678 ERR1769403_23690 ERR1769403_23691 ERR1769403_23705 ERR1769403_23729 ERR1769403_23735 ERR1769403_23758 ERR1769403_23769 ERR1769403_23776 ERR1769403_23787 ERR1769403_23795 ERR1769403_23798 ERR1769403_23826 ERR1769403_23839 ERR1769403_23855 ERR1769403_23857 ERR1769403_23860 ERR1769403_23862 ERR1769403_23864 ERR1769403_23871 ERR1769403_23877 ERR1769403_23880 ERR1769403_23885 ERR1769403_23888 ERR1769403_23899 ERR1769403_23901 ERR1769403_23911 ERR1769403_23942 ERR1769403_23951 ERR1769403_23969 ERR1769403_23970 ERR1769403_23984 ERR1769403_23993 ERR1769403_24005 ERR1769403_24016 ERR1769403_24021 ERR1769403_24028 ERR1769403_24036 ERR1769403_24038 ERR1769403_24047 ERR1769403_24057 ERR1769403_24062 ERR1769403_24068 ERR1769403_24069 ERR1769403_24086 ERR1769403_24092 ERR1769403_24116 ERR1769403_24141 ERR1769403_24144 ERR1769403_24145 ERR1769403_24150 ERR1769403_24155 ERR1769403_24169 ERR1769403_24170 ERR1769403_24173 ERR1769403_24178 ERR1769403_24184 ERR1769403_24199 ERR1769403_24217 ERR1769403_24222 ERR1769403_24229 ERR1769403_24250 ERR1769403_24253 ERR1769403_24260 ERR1769403_24273 ERR1769403_24282 ERR1769403_24283 ERR1769403_24286 ERR1769403_24295 ERR1769403_24300 ERR1769403_24315 ERR1769403_24325 ERR1769403_24346 ERR1769403_24363 ERR1769403_24383 ERR1769403_24392 ERR1769403_24406 ERR1769403_24420 ERR1769403_24433 ERR1769403_24451 ERR1769403_24462 ERR1769403_24464 ERR1769403_24469 ERR1769403_24470 ERR1769403_24471 ERR1769403_24493 ERR1769403_24521 ERR1769403_24529 ERR1769403_24531 ERR1769403_24546 ERR1769403_24555 ERR1769403_24574 ERR1769403_24576 ERR1769403_24589 ERR1769403_24596 ERR1769403_24599 ERR1769403_24608 ERR1769403_24609 ERR1769403_24632 ERR1769403_24636 ERR1769403_24637 ERR1769403_24640 ERR1769403_24641 ERR1769403_24647 ERR1769403_24661 ERR1769403_24682 ERR1769403_24690 ERR1769403_24691 ERR1769403_24696 ERR1769403_24722 ERR1769403_24725 ERR1769403_24729 ERR1769403_24730 ERR1769403_24732 ERR1769403_24733 ERR1769403_24735 ERR1769403_24743 ERR1769403_24751 ERR1769403_24754 ERR1769403_24765 ERR1769403_24767 ERR1769403_24778 ERR1769403_24779 ERR1769403_24787 ERR1769403_24788 ERR1769403_24793 ERR1769403_24797 ERR1769403_24817 ERR1769403_24820 ERR1769403_24832 ERR1769403_24845 ERR1769403_24853 ERR1769403_24856 ERR1769403_24859 ERR1769403_24861 ERR1769403_24883 ERR1769403_24895 ERR1769403_24896 ERR1769403_24917 ERR1769403_24923 ERR1769403_24926 ERR1769403_24927 ERR1769403_24929 ERR1769403_24931 ERR1769403_24932 ERR1769403_24936 ERR1769403_24937 ERR1769403_24941 ERR1769403_24946 ERR1769403_24947 ERR1769403_24960 ERR1769403_24961 ERR1769403_24987 ERR1769403_25004 ERR1769403_25005 ERR1769403_25007 ERR1769403_25009 ERR1769403_25014 ERR1769403_25019 ERR1769403_25025 ERR1769403_25026 ERR1769403_25030 ERR1769403_25032 ERR1769403_25055 ERR1769403_25060 ERR1769403_25063 ERR1769403_25078 ERR1769403_25080 ERR1769403_25099 ERR1769403_25109 ERR1769403_25122 ERR1769403_25124 ERR1769403_25125 ERR1769403_25137 ERR1769403_25161 ERR1769403_25170 ERR1769403_25196 ERR1769403_25209 ERR1769403_25217 ERR1769403_25228 ERR1769403_25229 ERR1769403_25233 ERR1769403_25234 ERR1769403_25241 ERR1769403_25249 ERR1769403_25252 ERR1769403_25257 ERR1769403_25265 ERR1769403_25274 ERR1769403_25281 ERR1769403_25283 ERR1769403_25293 ERR1769403_25294 ERR1769403_25298 ERR1769403_25320 ERR1769403_25329 ERR1769403_25335 ERR1769403_25339 ERR1769403_25340 ERR1769403_25344 ERR1769403_25349 ERR1769403_25360 ERR1769403_25363 ERR1769403_25369 ERR1769403_25372 ERR1769403_25390 ERR1769403_25401 ERR1769403_25413 ERR1769403_25429 ERR1769403_25434 ERR1769403_25444 ERR1769403_25446 ERR1769403_25449 ERR1769403_25460 ERR1769403_25472 ERR1769403_25473 ERR1769403_25478 ERR1769403_25482 ERR1769403_25495 ERR1769403_25499 ERR1769403_25501 ERR1769403_25503 ERR1769403_25511 ERR1769403_25528 ERR1769403_25548 ERR1769403_25549 ERR1769403_25551 ERR1769403_25557 ERR1769403_25569 ERR1769403_25598 ERR1769403_25602 ERR1769403_25603 ERR1769403_25604 ERR1769403_25607 ERR1769403_25609 ERR1769403_25619 ERR1769403_25620 ERR1769403_25622 ERR1769403_25623 ERR1769403_25630 ERR1769403_25645 ERR1769403_25647 ERR1769403_25653 ERR1769403_25667 ERR1769403_25688 ERR1769403_25706 ERR1769403_25715 ERR1769403_25720 ERR1769403_25729 ERR1769403_25731 ERR1769403_25733 ERR1769403_25746 ERR1769403_25753 ERR1769403_25760 ERR1769403_25764 ERR1769403_25779 ERR1769403_25800 ERR1769403_25806 ERR1769403_25809 ERR1769403_25814 ERR1769403_25845 ERR1769403_25858 ERR1769403_25872 ERR1769403_25873 ERR1769403_25897 ERR1769403_25906 ERR1769403_25908 ERR1769403_25916 ERR1769403_25920 ERR1769403_25929 ERR1769403_25938 ERR1769403_25940 ERR1769403_25943 ERR1769403_25954 ERR1769403_25964 ERR1769403_25965 ERR1769403_25985 ERR1769403_26009 ERR1769403_26014 ERR1769403_26021 ERR1769403_26031 ERR1769403_26038 ERR1769403_26046 ERR1769403_26052 ERR1769403_26074 ERR1769403_26075 ERR1769403_26084 ERR1769403_26086 ERR1769403_26090 ERR1769403_26093 ERR1769403_26097 ERR1769403_26100 ERR1769403_26105 ERR1769403_26110 ERR1769403_26126 ERR1769403_26133 ERR1769403_26147 ERR1769403_26152 ERR1769403_26157 ERR1769403_26177 ERR1769403_26180 ERR1769403_26204 ERR1769403_26213 ERR1769403_26217 ERR1769403_26219 ERR1769403_26224 ERR1769403_26225 ERR1769403_26237 ERR1769403_26239 ERR1769403_26248 ERR1769403_26259 ERR1769403_26269 ERR1769403_26273 ERR1769403_26275 ERR1769403_26284 ERR1769403_26289 ERR1769403_26297 ERR1769403_26299 ERR1769403_26301 ERR1769403_26305 ERR1769403_26316 ERR1769403_26318 ERR1769403_26323 ERR1769403_26328 ERR1769403_26332 ERR1769403_26341 ERR1769403_26354 ERR1769403_26355 ERR1769403_26361 ERR1769403_26365 ERR1769403_26370 ERR1769403_26382 ERR1769403_26412 ERR1769403_26413 ERR1769403_26436 ERR1769403_26447 ERR1769403_26453 ERR1769403_26471 ERR1769403_26491 ERR1769403_26497 ERR1769403_26540 ERR1769403_26575 ERR1769403_26587 ERR1769403_26589 ERR1769403_26592 ERR1769403_26595 ERR1769403_26599 ERR1769403_26604 ERR1769403_26609 ERR1769403_26611 ERR1769403_26613 ERR1769403_26624 ERR1769403_26627 ERR1769403_26628 ERR1769403_26631 ERR1769403_26644 ERR1769403_26649 ERR1769403_26651 ERR1769403_26656 ERR1769403_26657 ERR1769403_26669 ERR1769403_26682 ERR1769403_26685 ERR1769403_26689 ERR1769403_26702 ERR1769403_26710 ERR1769403_26712 ERR1769403_26713 ERR1769403_26719 ERR1769403_26725 ERR1769403_26747 ERR1769403_26763 ERR1769403_26770 ERR1769403_26775 ERR1769403_26778 ERR1769403_26781 ERR1769403_26785 ERR1769403_26795 ERR1769403_26797 ERR1769403_26798 ERR1769403_26801 ERR1769403_26803 ERR1769403_26828 ERR1769403_26837 ERR1769403_26842 ERR1769403_26846 ERR1769403_26853 ERR1769403_26859 ERR1769403_26863 ERR1769403_26870 ERR1769403_26879 ERR1769403_26886 ERR1769403_26889 ERR1769403_26900 ERR1769403_26912 ERR1769403_26933 ERR1769403_26938 ERR1769403_26942 ERR1769403_26944 ERR1769403_26948 ERR1769403_26950 ERR1769403_26964 ERR1769403_26967 ERR1769403_26974 ERR1769403_26988 ERR1769403_26998 ERR1769403_27006 ERR1769403_27010 ERR1769403_27016 ERR1769403_27017 ERR1769403_27022 ERR1769403_27030 ERR1769403_27031 ERR1769403_27032 ERR1769403_27036 ERR1769403_27044 ERR1769403_27069 ERR1769403_27077 ERR1769403_27078 ERR1769403_27093 ERR1769403_27097 ERR1769403_27108 ERR1769403_27111 ERR1769403_27118 ERR1769403_27123 ERR1769403_27131 ERR1769403_27135 ERR1769403_27138 ERR1769403_27145 ERR1769403_27170 ERR1769403_27171 ERR1769403_27172 ERR1769403_27174 ERR1769403_27179 ERR1769403_27182 ERR1769403_27188 ERR1769403_27193 ERR1769403_27198 ERR1769403_27206 ERR1769403_27210 ERR1769403_27245 ERR1769403_27260 ERR1769403_27268 ERR1769403_27269 ERR1769403_27271 ERR1769403_27275 ERR1769403_27276 ERR1769403_27278 ERR1769403_27286 ERR1769403_27289 ERR1769403_27293 ERR1769403_27294 ERR1769403_27316 ERR1769403_27317 ERR1769403_27333 ERR1769403_27341 ERR1769403_27354 ERR1769403_27362 ERR1769403_27393 ERR1769403_27394 ERR1769403_27395 ERR1769403_27405 ERR1769403_27418 ERR1769403_27420 ERR1769403_27422 ERR1769403_27434 ERR1769403_27436 ERR1769403_27438 ERR1769403_27445 ERR1769403_27447 ERR1769403_27455 ERR1769403_27458 ERR1769403_27477 ERR1769403_27484 ERR1769403_27501 ERR1769403_27504 ERR1769403_27507 ERR1769403_27510 ERR1769403_27515 ERR1769403_27520 ERR1769403_27524 ERR1769403_27527 ERR1769403_27536 ERR1769403_27541 ERR1769403_27560 ERR1769403_27564 ERR1769403_27574 ERR1769403_27579 ERR1769403_27601 ERR1769403_27604 ERR1769403_27608 ERR1769403_27617 ERR1769403_27621 ERR1769403_27623 ERR1769403_27634 ERR1769403_27636 ERR1769403_27637 ERR1769403_27640 ERR1769403_27641 ERR1769403_27644 ERR1769403_27650 ERR1769403_27657 ERR1769403_27658 ERR1769403_27669 ERR1769403_27670 ERR1769403_27674 ERR1769403_27676 ERR1769403_27680 ERR1769403_27682 ERR1769403_27705 ERR1769403_27716 ERR1769403_27723 ERR1769403_27727 ERR1769403_27748 ERR1769403_27766 ERR1769403_27779 ERR1769403_27782 ERR1769403_27808 ERR1769403_27809 ERR1769403_27814 ERR1769403_27834 ERR1769403_27837 ERR1769403_27839 ERR1769403_27840 ERR1769403_27844 ERR1769403_27845 ERR1769403_27852 ERR1769403_27870 ERR1769403_27893 ERR1769403_27897 ERR1769403_27898 ERR1769403_27907 ERR1769403_27911 ERR1769404_3 ERR1769404_4 ERR1769404_5 ERR1769404_8 ERR1769404_33 ERR1769404_35 ERR1769404_39 ERR1769404_51 ERR1769404_52 ERR1769404_53 ERR1769404_56 ERR1769404_60 ERR1769404_62 ERR1769404_65 ERR1769404_71 ERR1769404_72 ERR1769404_76 ERR1769404_79 ERR1769404_83 ERR1769404_86 ERR1769404_87 ERR1769404_88 ERR1769404_105 ERR1769404_107 ERR1769404_110 ERR1769404_122 ERR1769404_123 ERR1769404_131 ERR1769404_138 ERR1769404_141 ERR1769404_146 ERR1769404_180 ERR1769404_185 ERR1769404_192 ERR1769404_193 ERR1769404_196 ERR1769404_209 ERR1769404_223 ERR1769404_233 ERR1769404_236 ERR1769404_237 ERR1769404_238 ERR1769404_240 ERR1769404_250 ERR1769404_260 ERR1769404_266 ERR1769404_270 ERR1769404_271 ERR1769404_272 ERR1769404_291 ERR1769404_293 ERR1769404_302 ERR1769404_306 ERR1769404_311 ERR1769404_312 ERR1769404_317 ERR1769404_319 ERR1769404_325 ERR1769404_329 ERR1769404_342 ERR1769404_343 ERR1769404_356 ERR1769404_369 ERR1769404_372 ERR1769404_373 ERR1769404_384 ERR1769404_385 ERR1769404_386 ERR1769404_387 ERR1769404_394 ERR1769404_396 ERR1769404_397 ERR1769404_411 ERR1769404_419 ERR1769404_424 ERR1769404_448 ERR1769404_452 ERR1769404_455 ERR1769404_467 ERR1769404_473 ERR1769404_478 ERR1769404_481 ERR1769404_485 ERR1769404_507 ERR1769404_517 ERR1769404_521 ERR1769404_529 ERR1769404_532 ERR1769404_541 ERR1769404_542 ERR1769404_549 ERR1769404_558 ERR1769404_564 ERR1769404_565 ERR1769404_568 ERR1769404_569 ERR1769404_577 ERR1769404_580 ERR1769404_585 ERR1769404_586 ERR1769404_587 ERR1769404_591 ERR1769404_592 ERR1769404_615 ERR1769404_619 ERR1769404_627 ERR1769404_630 ERR1769404_635 ERR1769404_648 ERR1769404_654 ERR1769404_658 ERR1769404_662 ERR1769404_663 ERR1769404_671 ERR1769404_673 ERR1769404_674 ERR1769404_682 ERR1769404_685 ERR1769404_692 ERR1769404_707 ERR1769404_714 ERR1769404_717 ERR1769404_720 ERR1769404_725 ERR1769404_729 ERR1769404_742 ERR1769404_743 ERR1769404_765 ERR1769404_773 ERR1769404_774 ERR1769404_782 ERR1769404_790 ERR1769404_803 ERR1769404_804 ERR1769404_806 ERR1769404_819 ERR1769404_842 ERR1769404_843 ERR1769404_848 ERR1769404_851 ERR1769404_865 ERR1769404_869 ERR1769404_870 ERR1769404_877 ERR1769404_881 ERR1769404_890 ERR1769404_921 ERR1769404_922 ERR1769404_930 ERR1769404_931 ERR1769404_934 ERR1769404_937 ERR1769404_949 ERR1769404_952 ERR1769404_955 ERR1769404_957 ERR1769404_965 ERR1769404_966 ERR1769404_967 ERR1769404_984 ERR1769404_985 ERR1769404_999 ERR1769404_1001 ERR1769404_1002 ERR1769404_1004 ERR1769404_1008 ERR1769404_1016 ERR1769404_1021 ERR1769404_1041 ERR1769404_1046 ERR1769404_1055 ERR1769404_1056 ERR1769404_1057 ERR1769404_1064 ERR1769404_1091 ERR1769404_1096 ERR1769404_1115 ERR1769404_1119 ERR1769404_1121 ERR1769404_1132 ERR1769404_1138 ERR1769404_1139 ERR1769404_1142 ERR1769404_1151 ERR1769404_1159 ERR1769404_1163 ERR1769404_1168 ERR1769404_1172 ERR1769404_1177 ERR1769404_1185 ERR1769404_1187 ERR1769404_1200 ERR1769404_1203 ERR1769404_1204 ERR1769404_1221 ERR1769404_1222 ERR1769404_1223 ERR1769404_1224 ERR1769404_1225 ERR1769404_1230 ERR1769404_1238 ERR1769404_1240 ERR1769404_1243 ERR1769404_1246 ERR1769404_1254 ERR1769404_1268 ERR1769404_1269 ERR1769404_1276 ERR1769404_1286 ERR1769404_1287 ERR1769404_1291 ERR1769404_1302 ERR1769404_1306 ERR1769404_1307 ERR1769404_1319 ERR1769404_1321 ERR1769404_1322 ERR1769404_1330 ERR1769404_1344 ERR1769404_1356 ERR1769404_1382 ERR1769404_1392 ERR1769404_1395 ERR1769404_1401 ERR1769404_1404 ERR1769404_1413 ERR1769404_1415 ERR1769404_1422 ERR1769404_1436 ERR1769404_1437 ERR1769404_1446 ERR1769404_1449 ERR1769404_1454 ERR1769404_1470 ERR1769404_1476 ERR1769404_1487 ERR1769404_1489 ERR1769404_1510 ERR1769404_1524 ERR1769404_1530 ERR1769404_1532 ERR1769404_1549 ERR1769404_1560 ERR1769404_1564 ERR1769404_1569 ERR1769404_1571 ERR1769404_1577 ERR1769404_1583 ERR1769404_1590 ERR1769404_1591 ERR1769404_1596 ERR1769404_1601 ERR1769404_1602 ERR1769404_1608 ERR1769404_1615 ERR1769404_1616 ERR1769404_1631 ERR1769404_1632 ERR1769404_1633 ERR1769404_1634 ERR1769404_1662 ERR1769404_1664 ERR1769404_1670 ERR1769404_1682 ERR1769404_1695 ERR1769404_1700 ERR1769404_1702 ERR1769404_1709 ERR1769404_1714 ERR1769404_1718 ERR1769404_1719 ERR1769404_1737 ERR1769404_1739 ERR1769404_1744 ERR1769404_1746 ERR1769404_1749 ERR1769404_1752 ERR1769404_1753 ERR1769404_1754 ERR1769404_1767 ERR1769404_1776 ERR1769404_1777 ERR1769404_1790 ERR1769404_1791 ERR1769404_1794 ERR1769404_1821 ERR1769404_1824 ERR1769404_1826 ERR1769404_1827 ERR1769404_1838 ERR1769404_1849 ERR1769404_1858 ERR1769404_1863 ERR1769404_1865 ERR1769404_1866 ERR1769404_1872 ERR1769404_1884 ERR1769404_1887 ERR1769404_1891 ERR1769404_1893 ERR1769404_1904 ERR1769404_1905 ERR1769404_1936 ERR1769404_1938 ERR1769404_1953 ERR1769404_1955 ERR1769404_1965 ERR1769404_1967 ERR1769404_1974 ERR1769404_2003 ERR1769404_2005 ERR1769404_2006 ERR1769404_2007 ERR1769404_2025 ERR1769404_2057 ERR1769404_2058 ERR1769404_2064 ERR1769404_2065 ERR1769404_2075 ERR1769404_2077 ERR1769404_2096 ERR1769404_2097 ERR1769404_2108 ERR1769404_2142 ERR1769404_2147 ERR1769404_2149 ERR1769404_2150 ERR1769404_2161 ERR1769404_2162 ERR1769404_2167 ERR1769404_2168 ERR1769404_2172 ERR1769404_2178 ERR1769404_2197 ERR1769404_2207 ERR1769404_2213 ERR1769404_2217 ERR1769404_2220 ERR1769404_2226 ERR1769404_2235 ERR1769404_2241 ERR1769404_2244 ERR1769404_2245 ERR1769404_2250 ERR1769404_2268 ERR1769404_2274 ERR1769404_2301 ERR1769404_2319 ERR1769404_2322 ERR1769404_2323 ERR1769404_2336 ERR1769404_2342 ERR1769404_2349 ERR1769404_2353 ERR1769404_2369 ERR1769404_2372 ERR1769404_2374 ERR1769404_2376 ERR1769404_2381 ERR1769404_2391 ERR1769404_2397 ERR1769404_2411 ERR1769404_2412 ERR1769404_2417 ERR1769404_2423 ERR1769404_2429 ERR1769404_2435 ERR1769404_2442 ERR1769404_2443 ERR1769404_2447 ERR1769404_2454 ERR1769404_2474 ERR1769404_2493 ERR1769404_2500 ERR1769404_2502 ERR1769404_2517 ERR1769404_2521 ERR1769404_2526 ERR1769404_2533 ERR1769404_2538 ERR1769404_2541 ERR1769404_2542 ERR1769404_2548 ERR1769404_2549 ERR1769404_2550 ERR1769404_2551 ERR1769404_2556 ERR1769404_2562 ERR1769404_2584 ERR1769404_2588 ERR1769404_2590 ERR1769404_2601 ERR1769404_2603 ERR1769404_2607 ERR1769404_2610 ERR1769404_2621 ERR1769404_2637 ERR1769404_2642 ERR1769404_2667 ERR1769404_2670 ERR1769404_2672 ERR1769404_2689 ERR1769404_2692 ERR1769404_2693 ERR1769404_2694 ERR1769404_2705 ERR1769404_2706 ERR1769404_2708 ERR1769404_2737 ERR1769404_2757 ERR1769404_2758 ERR1769404_2762 ERR1769404_2763 ERR1769404_2782 ERR1769404_2785 ERR1769404_2787 ERR1769404_2800 ERR1769404_2807 ERR1769404_2821 ERR1769404_2827 ERR1769404_2839 ERR1769404_2840 ERR1769404_2856 ERR1769404_2859 ERR1769404_2866 ERR1769404_2871 ERR1769404_2889 ERR1769404_2902 ERR1769404_2921 ERR1769404_2937 ERR1769404_2944 ERR1769404_2948 ERR1769404_2968 ERR1769404_2985 ERR1769404_2986 ERR1769404_3003 ERR1769404_3016 ERR1769404_3018 ERR1769404_3021 ERR1769404_3034 ERR1769404_3044 ERR1769404_3054 ERR1769404_3060 ERR1769404_3061 ERR1769404_3076 ERR1769404_3082 ERR1769404_3086 ERR1769404_3087 ERR1769404_3092 ERR1769404_3093 ERR1769404_3097 ERR1769404_3098 ERR1769404_3104 ERR1769404_3105 ERR1769404_3113 ERR1769404_3127 ERR1769404_3138 ERR1769404_3154 ERR1769404_3162 ERR1769404_3170 ERR1769404_3171 ERR1769404_3172 ERR1769404_3173 ERR1769404_3176 ERR1769404_3182 ERR1769404_3184 ERR1769404_3188 ERR1769404_3195 ERR1769404_3199 ERR1769404_3219 ERR1769404_3234 ERR1769404_3236 ERR1769404_3243 ERR1769404_3245 ERR1769404_3248 ERR1769404_3255 ERR1769404_3261 ERR1769404_3280 ERR1769404_3283 ERR1769404_3286 ERR1769404_3287 ERR1769404_3289 ERR1769404_3294 ERR1769404_3295 ERR1769404_3296 ERR1769404_3300 ERR1769404_3328 ERR1769404_3352 ERR1769404_3353 ERR1769404_3356 ERR1769404_3371 ERR1769404_3384 ERR1769404_3389 ERR1769404_3391 ERR1769404_3392 ERR1769404_3398 ERR1769404_3415 ERR1769404_3416 ERR1769404_3421 ERR1769404_3429 ERR1769404_3434 ERR1769404_3436 ERR1769404_3438 ERR1769404_3450 ERR1769404_3451 ERR1769404_3453 ERR1769404_3462 ERR1769404_3464 ERR1769404_3467 ERR1769404_3476 ERR1769404_3488 ERR1769404_3494 ERR1769404_3512 ERR1769404_3519 ERR1769404_3521 ERR1769404_3522 ERR1769404_3530 ERR1769404_3532 ERR1769404_3543 ERR1769404_3547 ERR1769404_3549 ERR1769404_3555 ERR1769404_3556 ERR1769404_3560 ERR1769404_3561 ERR1769404_3563 ERR1769404_3564 ERR1769404_3566 ERR1769404_3573 ERR1769404_3582 ERR1769404_3602 ERR1769404_3610 ERR1769404_3624 ERR1769404_3626 ERR1769404_3635 ERR1769404_3636 ERR1769404_3661 ERR1769404_3663 ERR1769404_3673 ERR1769404_3677 ERR1769404_3685 ERR1769404_3689 ERR1769404_3690 ERR1769404_3692 ERR1769404_3694 ERR1769404_3710 ERR1769404_3711 ERR1769404_3715 ERR1769404_3721 ERR1769404_3727 ERR1769404_3737 ERR1769404_3749 ERR1769404_3753 ERR1769404_3759 ERR1769404_3761 ERR1769404_3763 ERR1769404_3792 ERR1769404_3816 ERR1769404_3819 ERR1769404_3822 ERR1769404_3827 ERR1769404_3837 ERR1769404_3847 ERR1769404_3850 ERR1769404_3854 ERR1769404_3863 ERR1769404_3875 ERR1769404_3879 ERR1769404_3881 ERR1769404_3884 ERR1769404_3891 ERR1769404_3901 ERR1769404_3902 ERR1769404_3907 ERR1769404_3908 ERR1769404_3924 ERR1769404_3930 ERR1769404_3946 ERR1769404_3947 ERR1769404_3950 ERR1769404_3952 ERR1769404_3956 ERR1769404_3958 ERR1769404_3959 ERR1769404_3977 ERR1769404_3983 ERR1769404_3990 ERR1769404_3991 ERR1769404_3992 ERR1769404_3995 ERR1769404_4019 ERR1769404_4020 ERR1769404_4030 ERR1769404_4038 ERR1769404_4039 ERR1769404_4041 ERR1769404_4055 ERR1769404_4062 ERR1769404_4063 ERR1769404_4078 ERR1769404_4081 ERR1769404_4087 ERR1769404_4088 ERR1769404_4093 ERR1769404_4101 ERR1769404_4112 ERR1769404_4115 ERR1769404_4118 ERR1769404_4124 ERR1769404_4128 ERR1769404_4159 ERR1769404_4168 ERR1769404_4171 ERR1769404_4172 ERR1769404_4186 ERR1769404_4189 ERR1769404_4195 ERR1769404_4201 ERR1769404_4202 ERR1769404_4211 ERR1769404_4214 ERR1769404_4219 ERR1769404_4221 ERR1769404_4222 ERR1769404_4228 ERR1769404_4234 ERR1769404_4236 ERR1769404_4238 ERR1769404_4254 ERR1769404_4267 ERR1769404_4290 ERR1769404_4291 ERR1769404_4296 ERR1769404_4304 ERR1769404_4306 ERR1769404_4317 ERR1769404_4320 ERR1769404_4321 ERR1769404_4326 ERR1769404_4329 ERR1769404_4333 ERR1769404_4334 ERR1769404_4336 ERR1769404_4340 ERR1769404_4345 ERR1769404_4346 ERR1769404_4355 ERR1769404_4357 ERR1769404_4363 ERR1769404_4364 ERR1769404_4366 ERR1769404_4367 ERR1769404_4373 ERR1769404_4377 ERR1769404_4378 ERR1769404_4382 ERR1769404_4387 ERR1769404_4388 ERR1769404_4391 ERR1769404_4395 ERR1769404_4397 ERR1769404_4404 ERR1769404_4406 ERR1769404_4410 ERR1769404_4421 ERR1769404_4423 ERR1769404_4426 ERR1769404_4427 ERR1769404_4433 ERR1769404_4434 ERR1769404_4438 ERR1769404_4441 ERR1769404_4442 ERR1769404_4449 ERR1769404_4452 ERR1769404_4455 ERR1769404_4458 ERR1769404_4460 ERR1769404_4465 ERR1769404_4471 ERR1769404_4475 ERR1769404_4476 ERR1769404_4481 ERR1769404_4485 ERR1769404_4487 ERR1769404_4489 ERR1769404_4491 ERR1769404_4492 ERR1769404_4497 ERR1769404_4502 ERR1769404_4503 ERR1769404_4504 ERR1769404_4507 ERR1769404_4522 ERR1769404_4528 ERR1769404_4530 ERR1769404_4531 ERR1769404_4535 ERR1769404_4543 ERR1769404_4553 ERR1769404_4554 ERR1769404_4562 ERR1769404_4570 ERR1769404_4576 ERR1769404_4577 ERR1769404_4591 ERR1769404_4608 ERR1769404_4621 ERR1769404_4622 ERR1769404_4624 ERR1769404_4627 ERR1769404_4631 ERR1769404_4643 ERR1769404_4644 ERR1769404_4648 ERR1769404_4649 ERR1769404_4655 ERR1769404_4656 ERR1769404_4665 ERR1769404_4667 ERR1769404_4668 ERR1769404_4677 ERR1769404_4686 ERR1769404_4694 ERR1769404_4699 ERR1769404_4703 ERR1769404_4710 ERR1769404_4715 ERR1769404_4721 ERR1769404_4725 ERR1769404_4726 ERR1769404_4728 ERR1769404_4730 ERR1769404_4731 ERR1769404_4734 ERR1769404_4735 ERR1769404_4736 ERR1769404_4748 ERR1769404_4754 ERR1769404_4761 ERR1769404_4774 ERR1769404_4781 ERR1769404_4782 ERR1769404_4787 ERR1769404_4796 ERR1769404_4810 ERR1769404_4812 ERR1769404_4813 ERR1769404_4816 ERR1769404_4819 ERR1769404_4820 ERR1769404_4831 ERR1769404_4843 ERR1769404_4844 ERR1769404_4854 ERR1769404_4869 ERR1769404_4873 ERR1769404_4882 ERR1769404_4937 ERR1769404_4956 ERR1769404_4959 ERR1769404_4977 ERR1769404_4978 ERR1769404_4983 ERR1769404_4985 ERR1769404_5018 ERR1769404_5020 ERR1769404_5026 ERR1769404_5030 ERR1769404_5032 ERR1769404_5034 ERR1769404_5053 ERR1769404_5058 ERR1769404_5063 ERR1769404_5068 ERR1769404_5085 ERR1769404_5087 ERR1769404_5092 ERR1769404_5094 ERR1769404_5095 ERR1769404_5101 ERR1769404_5106 ERR1769404_5111 ERR1769404_5132 ERR1769404_5133 ERR1769404_5136 ERR1769404_5152 ERR1769404_5157 ERR1769404_5160 ERR1769404_5166 ERR1769404_5178 ERR1769404_5179 ERR1769404_5190 ERR1769404_5206 ERR1769404_5209 ERR1769404_5223 ERR1769404_5233 ERR1769404_5243 ERR1769404_5245 ERR1769404_5253 ERR1769404_5259 ERR1769404_5260 ERR1769404_5293 ERR1769404_5327 ERR1769404_5332 ERR1769404_5348 ERR1769404_5350 ERR1769404_5368 ERR1769404_5369 ERR1769404_5379 ERR1769404_5381 ERR1769404_5383 ERR1769404_5384 ERR1769404_5392 ERR1769404_5402 ERR1769404_5410 ERR1769404_5426 ERR1769404_5428 ERR1769404_5433 ERR1769404_5450 ERR1769404_5453 ERR1769404_5455 ERR1769404_5461 ERR1769404_5473 ERR1769404_5475 ERR1769404_5479 ERR1769404_5496 ERR1769404_5501 ERR1769404_5506 ERR1769404_5509 ERR1769404_5513 ERR1769404_5516 ERR1769404_5527 ERR1769404_5531 ERR1769404_5546 ERR1769404_5554 ERR1769404_5559 ERR1769404_5561 ERR1769404_5564 ERR1769404_5579 ERR1769404_5589 ERR1769404_5592 ERR1769404_5595 ERR1769404_5602 ERR1769404_5611 ERR1769404_5612 ERR1769404_5646 ERR1769404_5660 ERR1769404_5661 ERR1769404_5669 ERR1769404_5673 ERR1769404_5679 ERR1769404_5685 ERR1769404_5693 ERR1769404_5696 ERR1769404_5697 ERR1769404_5705 ERR1769404_5712 ERR1769404_5713 ERR1769404_5715 ERR1769404_5718 ERR1769404_5727 ERR1769404_5747 ERR1769404_5753 ERR1769404_5754 ERR1769404_5758 ERR1769404_5761 ERR1769404_5768 ERR1769404_5775 ERR1769404_5776 ERR1769404_5777 ERR1769404_5781 ERR1769404_5782 ERR1769404_5787 ERR1769404_5789 ERR1769404_5799 ERR1769404_5805 ERR1769404_5814 ERR1769404_5815 ERR1769404_5823 ERR1769404_5824 ERR1769404_5839 ERR1769404_5850 ERR1769404_5851 ERR1769404_5855 ERR1769404_5856 ERR1769404_5860 ERR1769404_5868 ERR1769404_5876 ERR1769404_5883 ERR1769404_5887 ERR1769404_5893 ERR1769404_5907 ERR1769404_5908 ERR1769404_5923 ERR1769404_5926 ERR1769404_5940 ERR1769404_5947 ERR1769404_5953 ERR1769404_5975 ERR1769404_5982 ERR1769404_5991 ERR1769404_5992 ERR1769404_5997 ERR1769404_6008 ERR1769404_6022 ERR1769404_6032 ERR1769404_6033 ERR1769404_6043 ERR1769404_6056 ERR1769404_6061 ERR1769404_6074 ERR1769404_6081 ERR1769404_6096 ERR1769404_6105 ERR1769404_6118 ERR1769404_6121 ERR1769404_6132 ERR1769404_6142 ERR1769404_6144 ERR1769404_6145 ERR1769404_6165 ERR1769404_6175 ERR1769404_6188 ERR1769404_6195 ERR1769404_6196 ERR1769404_6201 ERR1769404_6211 ERR1769404_6222 ERR1769404_6225 ERR1769404_6229 ERR1769404_6234 ERR1769404_6235 ERR1769404_6246 ERR1769404_6248 ERR1769404_6249 ERR1769404_6255 ERR1769404_6267 ERR1769404_6268 ERR1769404_6270 ERR1769404_6273 ERR1769404_6277 ERR1769404_6278 ERR1769404_6287 ERR1769404_6291 ERR1769404_6302 ERR1769404_6305 ERR1769404_6308 ERR1769404_6309 ERR1769404_6322 ERR1769404_6328 ERR1769404_6331 ERR1769404_6332 ERR1769404_6340 ERR1769404_6349 ERR1769404_6352 ERR1769404_6365 ERR1769404_6378 ERR1769404_6394 ERR1769404_6404 ERR1769404_6415 ERR1769404_6416 ERR1769404_6417 ERR1769404_6442 ERR1769404_6452 ERR1769404_6453 ERR1769404_6457 ERR1769404_6458 ERR1769404_6459 ERR1769404_6463 ERR1769404_6464 ERR1769404_6474 ERR1769404_6475 ERR1769404_6476 ERR1769404_6482 ERR1769404_6483 ERR1769404_6493 ERR1769404_6499 ERR1769404_6503 ERR1769404_6519 ERR1769404_6524 ERR1769404_6525 ERR1769404_6528 ERR1769404_6530 ERR1769404_6547 ERR1769404_6556 ERR1769404_6567 ERR1769404_6571 ERR1769404_6604 ERR1769404_6608 ERR1769404_6617 ERR1769404_6621 ERR1769404_6624 ERR1769404_6632 ERR1769404_6641 ERR1769404_6665 ERR1769404_6668 ERR1769404_6677 ERR1769404_6686 ERR1769404_6693 ERR1769404_6699 ERR1769404_6701 ERR1769404_6708 ERR1769404_6725 ERR1769404_6738 ERR1769404_6750 ERR1769404_6756 ERR1769404_6761 ERR1769404_6762 ERR1769404_6766 ERR1769404_6771 ERR1769404_6772 ERR1769404_6773 ERR1769404_6784 ERR1769404_6787 ERR1769404_6791 ERR1769404_6803 ERR1769404_6806 ERR1769404_6812 ERR1769404_6827 ERR1769404_6829 ERR1769404_6831 ERR1769404_6840 ERR1769404_6842 ERR1769404_6849 ERR1769404_6859 ERR1769404_6865 ERR1769404_6868 ERR1769404_6875 ERR1769404_6886 ERR1769404_6892 ERR1769404_6893 ERR1769404_6907 ERR1769404_6916 ERR1769404_6926 ERR1769404_6930 ERR1769404_6944 ERR1769404_6945 ERR1769404_6947 ERR1769404_6948 ERR1769404_6950 ERR1769404_6960 ERR1769404_6961 ERR1769404_6962 ERR1769404_6963 ERR1769404_6967 ERR1769404_6969 ERR1769404_6974 ERR1769404_6976 ERR1769404_6981 ERR1769404_6983 ERR1769404_6988 ERR1769404_6994 ERR1769404_6997 ERR1769404_6998 ERR1769404_7003 ERR1769404_7004 ERR1769404_7009 ERR1769404_7032 ERR1769404_7049 ERR1769404_7053 ERR1769404_7059 ERR1769404_7066 ERR1769404_7069 ERR1769404_7079 ERR1769404_7080 ERR1769404_7087 ERR1769404_7090 ERR1769404_7094 ERR1769404_7099 ERR1769404_7103 ERR1769404_7113 ERR1769404_7128 ERR1769404_7135 ERR1769404_7137 ERR1769404_7141 ERR1769404_7148 ERR1769404_7152 ERR1769404_7153 ERR1769404_7157 ERR1769404_7179 ERR1769404_7185 ERR1769404_7190 ERR1769404_7200 ERR1769404_7201 ERR1769404_7202 ERR1769404_7220 ERR1769404_7223 ERR1769404_7227 ERR1769404_7229 ERR1769404_7233 ERR1769404_7235 ERR1769404_7239 ERR1769404_7252 ERR1769404_7258 ERR1769404_7264 ERR1769404_7270 ERR1769404_7279 ERR1769404_7280 ERR1769404_7281 ERR1769404_7282 ERR1769404_7288 ERR1769404_7289 ERR1769404_7298 ERR1769404_7309 ERR1769404_7311 ERR1769404_7315 ERR1769404_7328 ERR1769404_7333 ERR1769404_7334 ERR1769404_7338 ERR1769404_7339 ERR1769404_7340 ERR1769404_7343 ERR1769404_7348 ERR1769404_7356 ERR1769404_7357 ERR1769404_7361 ERR1769404_7364 ERR1769404_7373 ERR1769404_7383 ERR1769404_7385 ERR1769404_7388 ERR1769404_7406 ERR1769404_7414 ERR1769404_7415 ERR1769404_7417 ERR1769404_7421 ERR1769404_7427 ERR1769404_7435 ERR1769404_7442 ERR1769404_7449 ERR1769404_7455 ERR1769404_7463 ERR1769404_7469 ERR1769404_7474 ERR1769404_7476 ERR1769404_7478 ERR1769404_7486 ERR1769404_7487 ERR1769404_7505 ERR1769404_7506 ERR1769404_7508 ERR1769404_7513 ERR1769404_7518 ERR1769404_7519 ERR1769404_7520 ERR1769404_7529 ERR1769404_7530 ERR1769404_7542 ERR1769404_7549 ERR1769404_7566 ERR1769404_7567 ERR1769404_7570 ERR1769404_7578 ERR1769404_7581 ERR1769404_7590 ERR1769404_7596 ERR1769404_7603 ERR1769404_7604 ERR1769404_7645 ERR1769404_7659 ERR1769404_7662 ERR1769404_7664 ERR1769404_7680 ERR1769404_7683 ERR1769404_7690 ERR1769404_7694 ERR1769404_7704 ERR1769404_7705 ERR1769404_7709 ERR1769404_7755 ERR1769404_7768 ERR1769404_7779 ERR1769404_7782 ERR1769404_7785 ERR1769404_7791 ERR1769404_7794 ERR1769404_7795 ERR1769404_7803 ERR1769404_7811 ERR1769404_7812 ERR1769404_7816 ERR1769404_7829 ERR1769404_7833 ERR1769404_7859 ERR1769404_7862 ERR1769404_7875 ERR1769404_7884 ERR1769404_7889 ERR1769404_7911 ERR1769404_7914 ERR1769404_7922 ERR1769404_7934 ERR1769404_7941 ERR1769404_7942 ERR1769404_7949 ERR1769404_7970 ERR1769404_7978 ERR1769404_7990 ERR1769404_7996 ERR1769404_8008 ERR1769404_8014 ERR1769404_8015 ERR1769404_8021 ERR1769404_8023 ERR1769404_8026 ERR1769404_8027 ERR1769404_8029 ERR1769404_8034 ERR1769404_8046 ERR1769404_8048 ERR1769404_8051 ERR1769404_8057 ERR1769404_8058 ERR1769404_8063 ERR1769404_8064 ERR1769404_8069 ERR1769404_8094 ERR1769404_8101 ERR1769404_8122 ERR1769404_8128 ERR1769404_8138 ERR1769404_8141 ERR1769404_8146 ERR1769404_8152 ERR1769404_8153 ERR1769404_8155 ERR1769404_8164 ERR1769404_8167 ERR1769404_8171 ERR1769404_8174 ERR1769404_8176 ERR1769404_8178 ERR1769404_8182 ERR1769404_8191 ERR1769404_8195 ERR1769404_8205 ERR1769404_8214 ERR1769404_8220 ERR1769404_8221 ERR1769404_8235 ERR1769404_8236 ERR1769404_8242 ERR1769404_8251 ERR1769404_8261 ERR1769404_8262 ERR1769404_8266 ERR1769404_8272 ERR1769404_8274 ERR1769404_8286 ERR1769404_8289 ERR1769404_8303 ERR1769404_8311 ERR1769404_8312 ERR1769404_8326 ERR1769404_8330 ERR1769404_8339 ERR1769404_8349 ERR1769404_8356 ERR1769404_8366 ERR1769404_8376 ERR1769404_8377 ERR1769404_8378 ERR1769404_8380 ERR1769404_8391 ERR1769404_8405 ERR1769404_8414 ERR1769404_8420 ERR1769404_8421 ERR1769404_8422 ERR1769404_8423 ERR1769404_8444 ERR1769404_8451 ERR1769404_8454 ERR1769404_8458 ERR1769404_8478 ERR1769404_8488 ERR1769404_8490 ERR1769404_8502 ERR1769404_8511 ERR1769404_8523 ERR1769404_8539 ERR1769404_8541 ERR1769404_8542 ERR1769404_8545 ERR1769404_8547 ERR1769404_8548 ERR1769404_8550 ERR1769404_8557 ERR1769404_8558 ERR1769404_8564 ERR1769404_8572 ERR1769404_8582 ERR1769404_8586 ERR1769404_8608 ERR1769404_8613 ERR1769404_8616 ERR1769404_8618 ERR1769404_8620 ERR1769404_8624 ERR1769404_8633 ERR1769404_8635 ERR1769404_8636 ERR1769404_8656 ERR1769404_8665 ERR1769404_8669 ERR1769404_8671 ERR1769404_8697 ERR1769404_8706 ERR1769404_8712 ERR1769404_8733 ERR1769404_8742 ERR1769404_8744 ERR1769404_8748 ERR1769404_8766 ERR1769404_8773 ERR1769404_8780 ERR1769404_8782 ERR1769404_8787 ERR1769404_8794 ERR1769404_8800 ERR1769404_8813 ERR1769404_8814 ERR1769404_8818 ERR1769404_8830 ERR1769404_8831 ERR1769404_8837 ERR1769404_8848 ERR1769404_8849 ERR1769404_8870 ERR1769404_8874 ERR1769404_8892 ERR1769404_8893 ERR1769404_8897 ERR1769404_8899 ERR1769404_8909 ERR1769404_8914 ERR1769404_8916 ERR1769404_8919 ERR1769404_8942 ERR1769404_8957 ERR1769404_8963 ERR1769404_8972 ERR1769404_8978 ERR1769404_8987 ERR1769404_8995 ERR1769404_9002 ERR1769404_9024 ERR1769404_9029 ERR1769404_9031 ERR1769404_9065 ERR1769404_9066 ERR1769404_9075 ERR1769404_9078 ERR1769404_9081 ERR1769404_9091 ERR1769404_9093 ERR1769404_9096 ERR1769404_9106 ERR1769404_9109 ERR1769404_9118 ERR1769404_9134 ERR1769404_9144 ERR1769404_9148 ERR1769404_9149 ERR1769404_9153 ERR1769404_9155 ERR1769404_9180 ERR1769404_9199 ERR1769404_9201 ERR1769404_9210 ERR1769404_9230 ERR1769404_9249 ERR1769404_9269 ERR1769404_9285 ERR1769404_9295 ERR1769404_9304 ERR1769404_9307 ERR1769404_9311 ERR1769404_9324 ERR1769404_9326 ERR1769404_9327 ERR1769404_9333 ERR1769404_9337 ERR1769404_9339 ERR1769404_9340 ERR1769404_9345 ERR1769404_9351 ERR1769404_9354 ERR1769404_9355 ERR1769404_9359 ERR1769404_9366 ERR1769404_9372 ERR1769404_9376 ERR1769404_9379 ERR1769404_9383 ERR1769404_9386 ERR1769404_9400 ERR1769404_9402 ERR1769404_9409 ERR1769404_9415 ERR1769404_9417 ERR1769404_9421 ERR1769404_9431 ERR1769404_9439 ERR1769404_9444 ERR1769404_9458 ERR1769404_9460 ERR1769404_9471 ERR1769404_9475 ERR1769404_9480 ERR1769404_9481 ERR1769404_9482 ERR1769404_9491 ERR1769404_9498 ERR1769404_9509 ERR1769404_9511 ERR1769404_9515 ERR1769404_9522 ERR1769404_9528 ERR1769404_9530 ERR1769404_9531 ERR1769404_9544 ERR1769404_9546 ERR1769404_9550 ERR1769404_9551 ERR1769404_9565 ERR1769404_9578 ERR1769404_9586 ERR1769404_9590 ERR1769404_9594 ERR1769404_9595 ERR1769404_9598 ERR1769404_9603 ERR1769404_9624 ERR1769404_9630 ERR1769404_9637 ERR1769404_9651 ERR1769404_9652 ERR1769404_9653 ERR1769404_9662 ERR1769404_9664 ERR1769404_9672 ERR1769404_9677 ERR1769404_9693 ERR1769404_9715 ERR1769404_9727 ERR1769404_9729 ERR1769404_9735 ERR1769404_9744 ERR1769404_9745 ERR1769404_9755 ERR1769404_9756 ERR1769404_9760 ERR1769404_9761 ERR1769404_9763 ERR1769404_9771 ERR1769404_9772 ERR1769404_9776 ERR1769404_9783 ERR1769404_9786 ERR1769404_9797 ERR1769404_9801 ERR1769404_9803 ERR1769404_9813 ERR1769404_9821 ERR1769404_9828 ERR1769404_9832 ERR1769404_9837 ERR1769404_9848 ERR1769404_9851 ERR1769404_9852 ERR1769404_9857 ERR1769404_9868 ERR1769404_9869 ERR1769404_9877 ERR1769404_9880 ERR1769404_9890 ERR1769404_9892 ERR1769404_9897 ERR1769404_9901 ERR1769404_9902 ERR1769404_9906 ERR1769404_9926 ERR1769404_9940 ERR1769404_9941 ERR1769404_9948 ERR1769404_9972 ERR1769404_9987 ERR1769404_9988 ERR1769404_10010 ERR1769404_10013 ERR1769404_10016 ERR1769404_10018 ERR1769404_10024 ERR1769404_10034 ERR1769404_10046 ERR1769404_10047 ERR1769404_10051 ERR1769404_10061 ERR1769404_10074 ERR1769404_10081 ERR1769404_10083 ERR1769404_10090 ERR1769404_10091 ERR1769404_10095 ERR1769404_10097 ERR1769404_10101 ERR1769404_10111 ERR1769404_10120 ERR1769404_10124 ERR1769404_10126 ERR1769404_10130 ERR1769404_10136 ERR1769404_10143 ERR1769404_10150 ERR1769404_10152 ERR1769404_10154 ERR1769404_10159 ERR1769404_10169 ERR1769404_10173 ERR1769404_10177 ERR1769404_10187 ERR1769404_10195 ERR1769404_10198 ERR1769404_10205 ERR1769404_10218 ERR1769404_10220 ERR1769404_10228 ERR1769404_10238 ERR1769404_10241 ERR1769404_10245 ERR1769404_10253 ERR1769404_10261 ERR1769404_10265 ERR1769404_10267 ERR1769404_10269 ERR1769404_10270 ERR1769404_10276 ERR1769404_10278 ERR1769404_10295 ERR1769404_10299 ERR1769404_10301 ERR1769404_10316 ERR1769404_10323 ERR1769404_10324 ERR1769404_10325 ERR1769404_10334 ERR1769404_10335 ERR1769404_10347 ERR1769404_10348 ERR1769404_10361 ERR1769404_10367 ERR1769404_10370 ERR1769404_10375 ERR1769404_10388 ERR1769404_10393 ERR1769404_10435 ERR1769404_10450 ERR1769404_10451 ERR1769404_10452 ERR1769404_10453 ERR1769404_10458 ERR1769404_10459 ERR1769404_10461 ERR1769404_10468 ERR1769404_10476 ERR1769404_10486 ERR1769404_10493 ERR1769404_10510 ERR1769404_10511 ERR1769404_10513 ERR1769404_10515 ERR1769404_10518 ERR1769404_10536 ERR1769404_10541 ERR1769404_10547 ERR1769404_10555 ERR1769404_10572 ERR1769404_10582 ERR1769404_10584 ERR1769404_10587 ERR1769404_10589 ERR1769404_10605 ERR1769404_10617 ERR1769404_10629 ERR1769404_10634 ERR1769404_10638 ERR1769404_10650 ERR1769404_10660 ERR1769404_10668 ERR1769404_10672 ERR1769404_10674 ERR1769404_10677 ERR1769404_10691 ERR1769404_10704 ERR1769404_10712 ERR1769404_10716 ERR1769404_10724 ERR1769404_10726 ERR1769404_10732 ERR1769404_10740 ERR1769404_10743 ERR1769404_10748 ERR1769404_10756 ERR1769404_10763 ERR1769404_10777 ERR1769404_10797 ERR1769404_10806 ERR1769404_10810 ERR1769404_10820 ERR1769404_10824 ERR1769404_10834 ERR1769404_10854 ERR1769404_10855 ERR1769404_10856 ERR1769404_10858 ERR1769404_10865 ERR1769404_10880 ERR1769404_10881 ERR1769404_10889 ERR1769404_10895 ERR1769404_10900 ERR1769404_10909 ERR1769404_10932 ERR1769404_10945 ERR1769404_10966 ERR1769404_10969 ERR1769404_10972 ERR1769404_10987 ERR1769404_10988 ERR1769404_10992 ERR1769404_11002 ERR1769404_11018 ERR1769404_11023 ERR1769404_11035 ERR1769404_11036 ERR1769404_11037 ERR1769404_11050 ERR1769404_11052 ERR1769404_11057 ERR1769404_11066 ERR1769404_11067 ERR1769404_11069 ERR1769404_11076 ERR1769404_11078 ERR1769404_11079 ERR1769404_11081 ERR1769404_11084 ERR1769404_11090 ERR1769404_11097 ERR1769404_11105 ERR1769404_11111 ERR1769404_11118 ERR1769404_11119 ERR1769404_11120 ERR1769404_11128 ERR1769404_11136 ERR1769404_11141 ERR1769404_11142 ERR1769404_11150 ERR1769404_11151 ERR1769404_11153 ERR1769404_11163 ERR1769404_11170 ERR1769404_11173 ERR1769404_11175 ERR1769404_11179 ERR1769404_11184 ERR1769404_11205 ERR1769404_11210 ERR1769404_11211 ERR1769404_11222 ERR1769404_11233 ERR1769404_11239 ERR1769404_11240 ERR1769404_11247 ERR1769404_11266 ERR1769404_11272 ERR1769404_11275 ERR1769404_11286 ERR1769404_11308 ERR1769404_11320 ERR1769404_11322 ERR1769404_11332 ERR1769404_11333 ERR1769404_11344 ERR1769404_11347 ERR1769404_11348 ERR1769404_11357 ERR1769404_11365 ERR1769404_11367 ERR1769404_11370 ERR1769404_11376 ERR1769404_11382 ERR1769404_11385 ERR1769404_11387 ERR1769404_11390 ERR1769404_11406 ERR1769404_11410 ERR1769404_11423 ERR1769404_11426 ERR1769404_11427 ERR1769404_11439 ERR1769404_11443 ERR1769404_11444 ERR1769404_11448 ERR1769404_11456 ERR1769404_11464 ERR1769404_11466 ERR1769404_11473 ERR1769404_11477 ERR1769404_11481 ERR1769404_11483 ERR1769404_11491 ERR1769404_11501 ERR1769404_11503 ERR1769404_11505 ERR1769404_11507 ERR1769404_11511 ERR1769404_11514 ERR1769404_11515 ERR1769404_11520 ERR1769404_11525 ERR1769404_11528 ERR1769404_11536 ERR1769404_11537 ERR1769404_11551 ERR1769404_11553 ERR1769404_11554 ERR1769404_11556 ERR1769404_11559 ERR1769404_11560 ERR1769404_11566 ERR1769404_11568 ERR1769404_11573 ERR1769404_11581 ERR1769404_11609 ERR1769404_11621 ERR1769404_11626 ERR1769404_11634 ERR1769404_11638 ERR1769404_11639 ERR1769404_11646 ERR1769404_11649 ERR1769404_11665 ERR1769404_11667 ERR1769404_11690 ERR1769404_11694 ERR1769404_11696 ERR1769404_11709 ERR1769404_11711 ERR1769404_11717 ERR1769404_11729 ERR1769404_11737 ERR1769404_11747 ERR1769404_11753 ERR1769404_11761 ERR1769404_11771 ERR1769404_11776 ERR1769404_11779 ERR1769404_11782 ERR1769404_11786 ERR1769404_11787 ERR1769404_11796 ERR1769404_11801 ERR1769404_11804 ERR1769404_11830 ERR1769404_11832 ERR1769404_11833 ERR1769404_11837 ERR1769404_11839 ERR1769404_11848 ERR1769404_11849 ERR1769404_11852 ERR1769404_11854 ERR1769404_11859 ERR1769404_11863 ERR1769404_11864 ERR1769404_11867 ERR1769404_11872 ERR1769404_11874 ERR1769404_11875 ERR1769404_11878 ERR1769404_11886 ERR1769404_11891 ERR1769404_11895 ERR1769404_11902 ERR1769404_11908 ERR1769404_11913 ERR1769404_11916 ERR1769404_11917 ERR1769404_11921 ERR1769404_11950 ERR1769404_11954 ERR1769404_11959 ERR1769404_11960 ERR1769404_11962 ERR1769404_11964 ERR1769404_11976 ERR1769404_11977 ERR1769404_11982 ERR1769404_11993 ERR1769404_12003 ERR1769404_12006 ERR1769404_12009 ERR1769404_12010 ERR1769404_12012 ERR1769404_12015 ERR1769404_12028 ERR1769404_12045 ERR1769404_12049 ERR1769404_12058 ERR1769404_12060 ERR1769404_12072 ERR1769404_12099 ERR1769404_12105 ERR1769404_12131 ERR1769404_12146 ERR1769404_12154 ERR1769404_12156 ERR1769404_12157 ERR1769404_12158 ERR1769404_12161 ERR1769404_12163 ERR1769404_12164 ERR1769404_12168 ERR1769404_12173 ERR1769404_12180 ERR1769404_12183 ERR1769404_12188 ERR1769404_12191 ERR1769404_12199 ERR1769404_12209 ERR1769404_12221 ERR1769404_12222 ERR1769404_12223 ERR1769404_12226 ERR1769404_12233 ERR1769404_12235 ERR1769404_12245 ERR1769404_12250 ERR1769404_12265 ERR1769404_12269 ERR1769404_12278 ERR1769404_12288 ERR1769404_12296 ERR1769404_12299 ERR1769404_12304 ERR1769404_12305 ERR1769404_12316 ERR1769404_12317 ERR1769404_12324 ERR1769404_12327 ERR1769404_12329 ERR1769404_12348 ERR1769404_12350 ERR1769404_12351 ERR1769404_12371 ERR1769404_12390 ERR1769404_12410 ERR1769404_12411 ERR1769404_12417 ERR1769404_12426 ERR1769404_12428 ERR1769404_12431 ERR1769404_12433 ERR1769404_12444 ERR1769404_12453 ERR1769404_12458 ERR1769404_12479 ERR1769404_12481 ERR1769404_12486 ERR1769404_12498 ERR1769404_12499 ERR1769404_12507 ERR1769404_12513 ERR1769404_12516 ERR1769404_12517 ERR1769404_12522 ERR1769404_12525 ERR1769404_12532 ERR1769404_12541 ERR1769404_12554 ERR1769404_12579 ERR1769404_12592 ERR1769404_12593 ERR1769404_12595 ERR1769404_12603 ERR1769404_12608 ERR1769404_12611 ERR1769404_12613 ERR1769404_12616 ERR1769404_12618 ERR1769404_12621 ERR1769404_12629 ERR1769404_12637 ERR1769404_12649 ERR1769404_12653 ERR1769404_12660 ERR1769404_12663 ERR1769404_12666 ERR1769404_12668 ERR1769404_12669 ERR1769404_12679 ERR1769404_12680 ERR1769404_12686 ERR1769404_12694 ERR1769404_12715 ERR1769404_12733 ERR1769404_12749 ERR1769404_12754 ERR1769404_12770 ERR1769404_12774 ERR1769404_12775 ERR1769404_12791 ERR1769404_12799 ERR1769404_12804 ERR1769404_12806 ERR1769404_12813 ERR1769404_12821 ERR1769404_12823 ERR1769404_12827 ERR1769404_12837 ERR1769404_12851 ERR1769404_12852 ERR1769404_12878 ERR1769404_12893 ERR1769404_12897 ERR1769404_12899 ERR1769404_12910 ERR1769404_12911 ERR1769404_12920 ERR1769404_12945 ERR1769404_12948 ERR1769404_12949 ERR1769404_12953 ERR1769404_12957 ERR1769404_12968 ERR1769404_12979 ERR1769404_12980 ERR1769404_12987 ERR1769404_12995 ERR1769404_12996 ERR1769404_12997 ERR1769404_12998 ERR1769404_13010 ERR1769404_13014 ERR1769404_13029 ERR1769404_13040 ERR1769404_13047 ERR1769404_13048 ERR1769404_13049 ERR1769404_13050 ERR1769404_13059 ERR1769404_13077 ERR1769404_13078 ERR1769404_13091 ERR1769404_13096 ERR1769404_13104 ERR1769404_13115 ERR1769404_13117 ERR1769404_13124 ERR1769404_13126 ERR1769404_13143 ERR1769404_13146 ERR1769404_13147 ERR1769404_13150 ERR1769404_13157 ERR1769404_13166 ERR1769404_13169 ERR1769404_13173 ERR1769404_13175 ERR1769404_13176 ERR1769404_13181 ERR1769404_13208 ERR1769404_13216 ERR1769404_13221 ERR1769404_13226 ERR1769404_13229 ERR1769404_13230 ERR1769404_13231 ERR1769404_13233 ERR1769404_13239 ERR1769404_13245 ERR1769404_13251 ERR1769404_13273 ERR1769404_13278 ERR1769404_13284 ERR1769404_13285 ERR1769404_13303 ERR1769404_13318 ERR1769404_13341 ERR1769404_13345 ERR1769404_13374 ERR1769404_13386 ERR1769404_13390 ERR1769404_13398 ERR1769404_13414 ERR1769404_13432 ERR1769404_13447 ERR1769404_13453 ERR1769404_13462 ERR1769404_13467 ERR1769404_13470 ERR1769404_13480 ERR1769404_13484 ERR1769404_13487 ERR1769404_13488 ERR1769404_13497 ERR1769404_13500 ERR1769404_13509 ERR1769404_13516 ERR1769404_13520 ERR1769404_13522 ERR1769404_13529 ERR1769404_13532 ERR1769404_13538 ERR1769404_13565 ERR1769404_13569 ERR1769404_13572 ERR1769404_13591 ERR1769404_13593 ERR1769404_13610 ERR1769404_13611 ERR1769404_13615 ERR1769404_13627 ERR1769404_13629 ERR1769404_13630 ERR1769404_13634 ERR1769404_13635 ERR1769404_13655 ERR1769404_13661 ERR1769404_13673 ERR1769404_13674 ERR1769404_13679 ERR1769404_13691 ERR1769404_13692 ERR1769404_13694 ERR1769404_13702 ERR1769404_13704 ERR1769404_13705 ERR1769404_13709 ERR1769404_13710 ERR1769404_13713 ERR1769404_13714 ERR1769404_13762 ERR1769404_13770 ERR1769404_13785 ERR1769404_13798 ERR1769404_13810 ERR1769404_13815 ERR1769404_13840 ERR1769404_13846 ERR1769404_13848 ERR1769404_13854 ERR1769404_13862 ERR1769404_13865 ERR1769404_13882 ERR1769404_13889 ERR1769404_13897 ERR1769404_13901 ERR1769404_13908 ERR1769404_13910 ERR1769404_13917 ERR1769404_13922 ERR1769404_13926 ERR1769404_13928 ERR1769404_13932 ERR1769404_13933 ERR1769404_13934 ERR1769404_13938 ERR1769404_13950 ERR1769404_13952 ERR1769404_13975 ERR1769404_13984 ERR1769404_13985 ERR1769404_13993 ERR1769404_13995 ERR1769404_14014 ERR1769404_14060 ERR1769404_14061 ERR1769404_14074 ERR1769404_14077 ERR1769404_14078 ERR1769404_14079 ERR1769404_14086 ERR1769404_14100 ERR1769404_14103 ERR1769404_14105 ERR1769404_14106 ERR1769404_14127 ERR1769404_14131 ERR1769404_14132 ERR1769404_14137 ERR1769404_14146 ERR1769404_14147 ERR1769404_14154 ERR1769404_14190 ERR1769404_14193 ERR1769404_14196 ERR1769404_14198 ERR1769404_14209 ERR1769404_14231 ERR1769404_14235 ERR1769404_14243 ERR1769404_14260 ERR1769404_14274 ERR1769404_14280 ERR1769404_14282 ERR1769404_14299 ERR1769404_14310 ERR1769404_14317 ERR1769404_14320 ERR1769404_14322 ERR1769404_14324 ERR1769404_14329 ERR1769404_14332 ERR1769404_14345 ERR1769404_14349 ERR1769404_14353 ERR1769404_14362 ERR1769404_14371 ERR1769404_14384 ERR1769404_14386 ERR1769404_14392 ERR1769404_14399 ERR1769404_14402 ERR1769404_14445 ERR1769404_14446 ERR1769404_14461 ERR1769404_14474 ERR1769404_14484 ERR1769404_14491 ERR1769404_14497 ERR1769404_14498 ERR1769404_14499 ERR1769404_14501 ERR1769404_14518 ERR1769404_14522 ERR1769404_14523 ERR1769404_14534 ERR1769404_14536 ERR1769404_14538 ERR1769404_14548 ERR1769404_14556 ERR1769404_14565 ERR1769404_14570 ERR1769404_14581 ERR1769404_14586 ERR1769404_14593 ERR1769404_14601 ERR1769404_14609 ERR1769404_14615 ERR1769404_14630 ERR1769404_14631 ERR1769404_14640 ERR1769404_14658 ERR1769404_14660 ERR1769404_14668 ERR1769404_14670 ERR1769404_14672 ERR1769404_14677 ERR1769404_14691 ERR1769404_14705 ERR1769404_14707 ERR1769404_14709 ERR1769404_14729 ERR1769404_14744 ERR1769404_14746 ERR1769404_14750 ERR1769404_14752 ERR1769404_14755 ERR1769404_14756 ERR1769404_14770 ERR1769404_14777 ERR1769404_14779 ERR1769404_14783 ERR1769404_14788 ERR1769404_14798 ERR1769404_14800 ERR1769404_14810 ERR1769404_14843 ERR1769404_14845 ERR1769404_14855 ERR1769404_14858 ERR1769404_14863 ERR1769404_14867 ERR1769404_14868 ERR1769404_14878 ERR1769404_14883 ERR1769404_14885 ERR1769404_14886 ERR1769404_14888 ERR1769404_14891 ERR1769404_14893 ERR1769404_14895 ERR1769404_14914 ERR1769404_14919 ERR1769404_14930 ERR1769404_14938 ERR1769404_14971 ERR1769404_14994 ERR1769404_14997 ERR1769404_15004 ERR1769404_15010 ERR1769404_15018 ERR1769404_15033 ERR1769404_15045 ERR1769404_15051 ERR1769404_15053 ERR1769404_15054 ERR1769404_15105 ERR1769404_15106 ERR1769404_15111 ERR1769404_15113 ERR1769404_15121 ERR1769404_15122 ERR1769404_15129 ERR1769404_15130 ERR1769404_15131 ERR1769404_15132 ERR1769404_15135 ERR1769404_15136 ERR1769404_15150 ERR1769404_15151 ERR1769404_15153 ERR1769404_15155 ERR1769404_15160 ERR1769404_15171 ERR1769404_15190 ERR1769404_15199 ERR1769404_15210 ERR1769404_15218 ERR1769404_15225 ERR1769404_15237 ERR1769404_15255 ERR1769404_15268 ERR1769404_15269 ERR1769404_15270 ERR1769404_15271 ERR1769404_15272 ERR1769404_15276 ERR1769404_15278 ERR1769404_15287 ERR1769404_15295 ERR1769404_15296 ERR1769404_15297 ERR1769404_15301 ERR1769404_15304 ERR1769404_15305 ERR1769404_15307 ERR1769404_15334 ERR1769404_15341 ERR1769404_15342 ERR1769404_15348 ERR1769404_15349 ERR1769404_15361 ERR1769404_15366 ERR1769404_15374 ERR1769404_15375 ERR1769404_15376 ERR1769404_15431 ERR1769404_15449 ERR1769404_15450 ERR1769404_15451 ERR1769404_15462 ERR1769404_15497 ERR1769404_15502 ERR1769404_15504 ERR1769404_15506 ERR1769404_15511 ERR1769404_15513 ERR1769404_15521 ERR1769404_15527 ERR1769404_15531 ERR1769404_15547 ERR1769404_15548 ERR1769404_15550 ERR1769404_15551 ERR1769404_15553 ERR1769404_15560 ERR1769404_15564 ERR1769404_15567 ERR1769404_15569 ERR1769404_15588 ERR1769404_15593 ERR1769404_15599 ERR1769404_15601 ERR1769404_15608 ERR1769404_15613 ERR1769404_15620 ERR1769404_15623 ERR1769404_15626 ERR1769404_15638 ERR1769404_15683 ERR1769404_15684 ERR1769404_15686 ERR1769404_15694 ERR1769404_15697 ERR1769404_15699 ERR1769404_15702 ERR1769404_15704 ERR1769404_15706 ERR1769404_15708 ERR1769404_15716 ERR1769404_15718 ERR1769404_15719 ERR1769404_15720 ERR1769404_15721 ERR1769404_15732 ERR1769404_15733 ERR1769404_15735 ERR1769404_15741 ERR1769404_15742 ERR1769404_15743 ERR1769404_15748 ERR1769404_15750 ERR1769404_15754 ERR1769404_15755 ERR1769404_15768 ERR1769404_15771 ERR1769404_15772 ERR1769404_15776 ERR1769404_15782 ERR1769404_15787 ERR1769404_15790 ERR1769404_15797 ERR1769404_15801 ERR1769404_15811 ERR1769404_15821 ERR1769404_15829 ERR1769404_15839 ERR1769404_15845 ERR1769404_15847 ERR1769404_15858 ERR1769404_15859 ERR1769404_15864 ERR1769404_15876 ERR1769404_15877 ERR1769404_15878 ERR1769404_15880 ERR1769404_15889 ERR1769404_15893 ERR1769404_15906 ERR1769404_15911 ERR1769404_15915 ERR1769404_15917 ERR1769404_15921 ERR1769404_15924 ERR1769404_15927 ERR1769404_15938 ERR1769404_15945 ERR1769404_15966 ERR1769404_15969 ERR1769404_15975 ERR1769404_15995 ERR1769404_16005 ERR1769404_16007 ERR1769404_16010 ERR1769404_16011 ERR1769404_16018 ERR1769404_16041 ERR1769404_16043 ERR1769404_16046 ERR1769404_16055 ERR1769404_16060 ERR1769404_16062 ERR1769404_16070 ERR1769404_16084 ERR1769404_16105 ERR1769404_16130 ERR1769404_16136 ERR1769404_16141 ERR1769404_16151 ERR1769404_16152 ERR1769404_16191 ERR1769404_16194 ERR1769404_16202 ERR1769404_16205 ERR1769404_16209 ERR1769404_16233 ERR1769404_16237 ERR1769404_16239 ERR1769404_16258 ERR1769404_16259 ERR1769404_16263 ERR1769404_16275 ERR1769404_16357 ERR1769404_16374 ERR1769404_16393 ERR1769404_16486 ERR1769404_16553 ERR1769404_16732 ERR1769404_16746 ERR1769404_16824 ERR1769404_16900 ERR1769404_17016 ERR1769404_17047 ERR1769404_17096 ERR1769404_17189 ERR1769404_17214 ERR1769404_17255 ERR1769404_17269 ERR1769404_17281 ERR1769404_17286 ERR1769404_17342 ERR1769404_17376 ERR1769404_17485 ERR1769404_17499 ERR1769404_17518 ERR1769404_17553 ERR1769404_17658 ERR1769404_17678 ERR1769404_17681 ERR1769404_17788 ERR1769404_17864 ERR1769404_17884 ERR1769404_17892 ERR1769404_17895 ERR1769404_17946 ERR1769404_18093 ERR1769404_18094 ERR1769404_18120 ERR1769404_18167 ERR1769404_18169 ERR1769404_18186 ERR1769404_18207 ERR1769404_18216 ERR1769404_18236 ERR1769404_18252 ERR1769404_18293 ERR1769404_18354 ERR1769404_18356 ERR1769404_18358 ERR1769404_18388 ERR1769404_18398 ERR1769404_18407 ERR1769404_18498 ERR1769404_18517 ERR1769404_18552 ERR1769404_18608 ERR1769404_18647 ERR1769404_18652 ERR1769404_18790 ERR1769404_18829 ERR1769404_18948 ERR1769404_19015 ERR1769404_19076 ERR1769404_19094 ERR1769404_19202 ERR1769404_19272 ERR1769404_19310 ERR1769404_19323 ERR1769404_19334 ERR1769404_19391 ERR1769404_19414 ERR1769404_19420 ERR1769404_19424 ERR1769404_19434 ERR1769404_19440 ERR1769404_19441 ERR1769404_19485 ERR1769404_19541 ERR1769404_19563 ERR1769404_19675 ERR1769404_19745 ERR1769404_19761 ERR1769404_19882 ERR1769404_19915 ERR1769404_19916 ERR1769404_19981 ERR1769404_20078 ERR1769404_20232 ERR1769404_20244 ERR1769404_20258 ERR1769404_20280 ERR1769404_20304 ERR1769404_20309 ERR1769404_20318 ERR1769404_20396 ERR1769404_20411 ERR1769404_20428 ERR1769404_20443 ERR1769404_20473 ERR1769404_20529 ERR1769404_20560 ERR1769404_20562 ERR1769404_20610 ERR1769404_20794 ERR1769404_20903 ERR1769404_20924 ERR1769404_20929 ERR1769404_20950 ERR1769404_21001 ERR1769404_21026 ERR1769404_21062 ERR1769404_21083 ERR1769404_21102 ERR1769404_21136 ERR1769404_21140 ERR1769404_21190 ERR1769404_21207 ERR1769404_21214 ERR1769404_21282 ERR1769404_21290 ERR1769404_21344 ERR1769404_21356 ERR1769404_21382 ERR1769404_21385 ERR1769404_21399 ERR1769404_21403 ERR1769404_21463 ERR1769404_21465 ERR1769404_21480 ERR1769404_21500 ERR1769404_21505 ERR1769404_21542 ERR1769404_21551 ERR1769404_21614 ERR1769404_21626 ERR1769404_21687 ERR1769404_21707 ERR1769404_21726 ERR1769404_21800 ERR1769404_21802 ERR1769404_21857 ERR1769404_21859 ERR1769404_21936 ERR1769404_22015 ERR1769404_22107 ERR1769404_22230 ERR1769404_22292 ERR1769404_22294 ERR1769404_22322 ERR1769404_22419 ERR1769404_22507 ERR1769404_22518 ERR1769404_22533 ERR1769404_22577 ERR1769404_22609 ERR1769404_22630 ERR1769404_22631 ERR1769404_22720 ERR1769404_22842 ERR1769404_22866 ERR1769404_22871 ERR1769404_22912 ERR1769404_22918 ERR1769404_22952 ERR1769404_23028 ERR1769404_23029 ERR1769404_23044 ERR1769404_23068 ERR1769404_23170 ERR1769404_23213 ERR1769404_23278 ERR1769404_23291 ERR1769404_23296 ERR1769404_23398 ERR1769404_23480 ERR1769404_23514 ERR1769404_23597 ERR1769404_23627 ERR1769404_23633 ERR1769404_23646 ERR1769404_23766 ERR1769404_23872 ERR1769404_23898 ERR1769404_23961 ERR1769404_24035 ERR1769404_24070 ERR1769404_24099 ERR1769404_24139 ERR1769404_24163 ERR1769404_24301 ERR1769404_24341 ERR1769404_24350 ERR1769404_24352 ERR1769404_24355 ERR1769404_24361 ERR1769404_24362 ERR1769404_24368 ERR1769404_24369 ERR1769404_24381 ERR1769404_24402 ERR1769404_24406 ERR1769404_24407 ERR1769404_24438 ERR1769404_24439 ERR1769404_24440 ERR1769404_24446 ERR1769404_24453 ERR1769404_24474 ERR1769404_24475 ERR1769404_24486 ERR1769404_24493 ERR1769404_24497 ERR1769404_24520 ERR1769404_24525 ERR1769404_24534 ERR1769404_24540 ERR1769404_24552 ERR1769404_24557 ERR1769404_24561 ERR1769404_24573 ERR1769404_24585 ERR1769404_24587 ERR1769404_24597 ERR1769404_24606 ERR1769404_24607 ERR1769404_24614 ERR1769404_24616 ERR1769404_24617 ERR1769404_24620 ERR1769404_24634 ERR1769404_24640 ERR1769404_24642 ERR1769404_24644 ERR1769404_24649 ERR1769404_24653 ERR1769404_24667 ERR1769404_24674 ERR1769404_24684 ERR1769404_24688 ERR1769404_24690 ERR1769404_24692 ERR1769404_24693 ERR1769404_24704 ERR1769404_24716 ERR1769404_24719 ERR1769404_24728 ERR1769404_24729 ERR1769404_24731 ERR1769404_24737 ERR1769404_24741 ERR1769404_24746 ERR1769404_24747 ERR1769404_24748 ERR1769404_24755 ERR1769404_24756 ERR1769404_24760 ERR1769404_24774 ERR1769404_24811 ERR1769404_24812 ERR1769404_24862 ERR1769404_24902 ERR1769404_24915 ERR1769404_24923 ERR1769404_24925 ERR1769404_24936 ERR1769404_24940 ERR1769404_24950 ERR1769404_24951 ERR1769404_24964 ERR1769404_24969 ERR1769404_24971 ERR1769404_24972 ERR1769404_24975 ERR1769404_24980 ERR1769404_24982 ERR1769404_24990 ERR1769404_24991 ERR1769404_24994 ERR1769404_24995 ERR1769404_24996 ERR1769404_25003 ERR1769404_25022 ERR1769404_25024 ERR1769404_25030 ERR1769404_25048 ERR1769404_25051 ERR1769404_25058 ERR1769404_25059 ERR1769404_25061 ERR1769404_25063 ERR1769404_25066 ERR1769404_25067 ERR1769404_25070 ERR1769404_25084 ERR1769404_25088 ERR1769404_25100 ERR1769404_25113 ERR1769404_25118 ERR1769404_25120 ERR1769404_25122 ERR1769404_25126 ERR1769404_25129 ERR1769404_25136 ERR1769404_25138 ERR1769404_25143 ERR1769404_25147 ERR1769404_25148 ERR1769404_25154 ERR1769404_25155 ERR1769404_25156 ERR1769404_25157 ERR1769404_25159 ERR1769404_25160 ERR1769404_25165 ERR1769404_25171 ERR1769404_25176 ERR1769404_25180 ERR1769404_25182 ERR1769404_25194 ERR1769404_25197 ERR1769404_25198 ERR1769404_25211 ERR1769404_25212 ERR1769404_25213 ERR1769404_25216 ERR1769404_25218 ERR1769404_25225 ERR1769404_25238 ERR1769404_25239 ERR1769404_25240 ERR1769404_25241 ERR1769404_25244 ERR1769404_25249 ERR1769404_25263 ERR1769404_25268 ERR1769404_25286 ERR1769404_25288 ERR1769404_25289 ERR1769404_25291 ERR1769404_25297 ERR1769404_25299 ERR1769404_25308 ERR1769404_25310 ERR1769404_25311 ERR1769404_25314 ERR1769404_25332 ERR1769404_25342 ERR1769404_25352 ERR1769404_25353 ERR1769404_25357 ERR1769404_25358 ERR1769404_25362 ERR1769404_25368 ERR1769404_25370 ERR1769404_25373 ERR1769404_25376 ERR1769404_25379 ERR1769404_25380 ERR1769404_25388 ERR1769404_25390 ERR1769404_25409 ERR1769404_25410 ERR1769404_25417 ERR1769404_25418 ERR1769404_25423 ERR1769404_25428 ERR1769404_25431 ERR1769404_25437 ERR1769404_25442 ERR1769404_25448 ERR1769404_25449 ERR1769404_25450 ERR1769404_25452 ERR1769404_25454 ERR1769404_25460 ERR1769404_25482 ERR1769404_25489 ERR1769404_25491 ERR1769404_25492 ERR1769404_25493 ERR1769404_25499 ERR1769404_25501 ERR1769404_25508 ERR1769404_25509 ERR1769404_25510 ERR1769404_25514 ERR1769404_25517 ERR1769404_25518 ERR1769404_25524 ERR1769404_25525 ERR1769404_25526 ERR1769404_25527 ERR1769404_25561 ERR1769404_25564 ERR1769404_25566 ERR1769404_25571 ERR1769404_25592 ERR1769404_25596 ERR1769404_25597 ERR1769404_25605 ERR1769404_25640 ERR1769404_25649 ERR1769404_25655 ERR1769404_25660 ERR1769404_25666 ERR1769404_25669 ERR1769404_25678 ERR1769404_25688 ERR1769404_25709 ERR1769404_25722 ERR1769404_25727 ERR1769404_25728 ERR1769404_25752 ERR1769404_25773 ERR1769404_25777 ERR1769404_25778 ERR1769404_25789 ERR1769404_25790 ERR1769404_25794 ERR1769404_25799 ERR1769404_25805 ERR1769404_25810 ERR1769404_25811 ERR1769404_25813 ERR1769404_25816 ERR1769404_25817 ERR1769404_25818 ERR1769404_25819 ERR1769404_25842 ERR1769404_25843 ERR1769404_25852 ERR1769404_25853 ERR1769404_25857 ERR1769404_25858 ERR1769404_25861 ERR1769404_25862 ERR1769404_25886 ERR1769404_25887 ERR1769404_25891 ERR1769404_25897 ERR1769404_25903 ERR1769404_25906 ERR1769404_25912 ERR1769404_25917 ERR1769404_25929 ERR1769404_25941 ERR1769404_25942 ERR1769404_25951 ERR1769404_25952 ERR1769404_25960 ERR1769404_25966 ERR1769404_25973 ERR1769404_25976 ERR1769404_25979 ERR1769404_25987 ERR1769404_25992 ERR1769404_26002 ERR1769404_26005 ERR1769404_26009 ERR1769404_26011 ERR1769404_26023 ERR1769404_26028 ERR1769404_26036 ERR1769404_26052 ERR1769404_26057 ERR1769404_26059 ERR1769404_26065 ERR1769404_26066 ERR1769404_26117 ERR1769404_26123 ERR1769404_26124 ERR1769404_26128 ERR1769404_26130 ERR1769404_26134 ERR1769404_26135 ERR1769404_26139 ERR1769404_26148 ERR1769404_26152 ERR1769404_26166 ERR1769404_26172 ERR1769404_26189 ERR1769404_26197 ERR1769404_26198 ERR1769404_26201 ERR1769404_26208 ERR1769404_26210 ERR1769404_26214 ERR1769404_26221 ERR1769404_26223 ERR1769404_26225 ERR1769404_26226 ERR1769404_26229 ERR1769404_26231 ERR1769404_26232 ERR1769404_26234 ERR1769404_26240 ERR1769404_26245 ERR1769404_26248 ERR1769404_26253 ERR1769404_26254 ERR1769404_26260 ERR1769404_26261 ERR1769404_26270 ERR1769404_26272 ERR1769404_26282 ERR1769404_26283 ERR1769404_26295 ERR1769404_26298 ERR1769404_26302 ERR1769404_26308 ERR1769404_26311 ERR1769404_26312 ERR1769404_26324 ERR1769404_26325 ERR1769404_26329 ERR1769404_26330 ERR1769404_26335 ERR1769404_26336 ERR1769404_26349 ERR1769404_26362 ERR1769404_26367 ERR1769404_26368 ERR1769404_26369 ERR1769404_26371 ERR1769404_26377 ERR1769404_26379 ERR1769404_26380 ERR1769404_26384 ERR1769404_26385 ERR1769404_26386 ERR1769404_26387 ERR1769404_26394 ERR1769404_26401 ERR1769404_26402 ERR1769404_26407 ERR1769404_26468 ERR1769404_26469 ERR1769404_26480 ERR1769404_26484 ERR1769404_26485 ERR1769404_26498 ERR1769404_26507 ERR1769404_26527 ERR1769404_26528 ERR1769404_26534 ERR1769404_26541 ERR1769404_26544 ERR1769404_26559 ERR1769404_26595 ERR1769404_26596 ERR1769404_26615 ERR1769404_26621 ERR1769404_26632 ERR1769404_26633 ERR1769404_26642 ERR1769404_26647 ERR1769404_26648 ERR1769404_26652 ERR1769404_26656 ERR1769404_26662 ERR1769404_26665 ERR1769404_26666 ERR1769404_26682 ERR1769404_26685 ERR1769404_26687 ERR1769404_26692 ERR1769404_26717 ERR1769404_26721 ERR1769404_26722 ERR1769404_26730 ERR1769404_26750 ERR1769404_26754 ERR1769404_26761 ERR1769404_26768 ERR1769404_26770 ERR1769404_26771 ERR1769404_26783 ERR1769404_26791 ERR1769404_26795 ERR1769404_26806 ERR1769404_26811 ERR1769404_26812 ERR1769404_26813 ERR1769404_26820 ERR1769404_26829 ERR1769404_26834 ERR1769404_26837 ERR1769404_26859 ERR1769404_26866 ERR1769404_26900 ERR1769404_26920 ERR1769404_26924 ERR1769404_26938 ERR1769404_26943 ERR1769404_26947 ERR1769404_26960 ERR1769404_26961 ERR1769404_26969 ERR1769404_26974 ERR1769404_26981 ERR1769404_26985 ERR1769404_26993 ERR1769404_26994 ERR1769404_27013 ERR1769404_27015 ERR1769404_27024 ERR1769404_27026 ERR1769404_27053 ERR1769404_27055 ERR1769404_27068 ERR1769404_27080 ERR1769404_27088 ERR1769404_27091 ERR1769404_27101 ERR1769404_27104 ERR1769404_27132 ERR1769404_27137 ERR1769404_27139 ERR1769404_27165 ERR1769404_27181 ERR1769404_27197 ERR1769404_27198 ERR1769404_27203 ERR1769404_27211 ERR1769404_27221 ERR1769404_27230 ERR1769404_27250 ERR1769404_27251 ERR1769404_27253 ERR1769404_27255 ERR1769404_27256 ERR1769404_27265 ERR1769404_27270 ERR1769404_27290 ERR1769404_27299 ERR1769404_27302 ERR1769404_27309 ERR1769404_27312 ERR1769404_27316 ERR1769404_27329 ERR1769404_27333 ERR1769404_27349 ERR1769404_27355 ERR1769404_27361 ERR1769404_27375 ERR1769404_27378 ERR1769404_27385 ERR1769404_27389 ERR1769404_27390 ERR1769404_27402 ERR1769404_27422 ERR1769404_27423 ERR1769404_27425 ERR1769404_27427 ERR1769404_27428 ERR1769404_27429 ERR1769404_27431 ERR1769404_27432 ERR1769404_27434 ERR1769404_27439 ERR1769404_27441 ERR1769404_27442 ERR1769404_27459 ERR1769404_27470 ERR1769404_27477 ERR1769404_27533 ERR1769404_27535 ERR1769404_27539 ERR1769404_27540 ERR1769404_27546 ERR1769404_27554 ERR1769404_27555 ERR1769404_27558 ERR1769404_27576 ERR1769404_27585 ERR1769404_27600 ERR1769404_27609 ERR1769404_27611 ERR1769404_27618 ERR1769404_27625 ERR1769404_27628 ERR1769404_27629 ERR1769404_27643 ERR1769404_27644 ERR1769404_27649 ERR1769404_27651 ERR1769404_27666 ERR1769404_27672 ERR1769404_27675 ERR1769404_27685 ERR1769404_27691 ERR1769404_27698 ERR1769404_27703 ERR1769404_27707 ERR1769404_27716 ERR1769404_27722 ERR1769404_27729 ERR1769404_27737 ERR1769404_27747 ERR1769404_27758 ERR1769404_27767 ERR1769404_27772 ERR1769404_27773 ERR1769404_27774 ERR1769404_27775 ERR1769404_27776 ERR1769404_27777 ERR1769404_27786 ERR1769404_27788 ERR1769404_27794 ERR1769404_27798 ERR1769404_27805 ERR1769404_27807 ERR1769404_27813 ERR1769404_27819 ERR1769404_27832 ERR1769404_27837 ERR1769404_27838 ERR1769404_27839 ERR1769404_27842 ERR1769404_27846 ERR1769404_27856 ERR1769404_27869 ERR1769404_27872 ERR1769404_27884 ERR1769404_27904 ERR1769404_27920 ERR1769405_9 ERR1769405_19 ERR1769405_58 ERR1769405_65 ERR1769405_101 ERR1769405_112 ERR1769405_128 ERR1769405_144 ERR1769405_152 ERR1769405_155 ERR1769405_163 ERR1769405_178 ERR1769405_213 ERR1769405_215 ERR1769405_230 ERR1769405_231 ERR1769405_245 ERR1769405_250 ERR1769405_275 ERR1769405_292 ERR1769405_298 ERR1769405_309 ERR1769405_315 ERR1769405_316 ERR1769405_329 ERR1769405_331 ERR1769405_335 ERR1769405_363 ERR1769405_364 ERR1769405_367 ERR1769405_371 ERR1769405_380 ERR1769405_381 ERR1769405_405 ERR1769405_442 ERR1769405_472 ERR1769405_483 ERR1769405_536 ERR1769405_537 ERR1769405_539 ERR1769405_540 ERR1769405_546 ERR1769405_547 ERR1769405_555 ERR1769405_562 ERR1769405_565 ERR1769405_566 ERR1769405_568 ERR1769405_569 ERR1769405_585 ERR1769405_597 ERR1769405_598 ERR1769405_602 ERR1769405_613 ERR1769405_621 ERR1769405_639 ERR1769405_663 ERR1769405_664 ERR1769405_673 ERR1769405_689 ERR1769405_690 ERR1769405_717 ERR1769405_746 ERR1769405_757 ERR1769405_792 ERR1769405_807 ERR1769405_813 ERR1769405_847 ERR1769405_852 ERR1769405_876 ERR1769405_881 ERR1769405_884 ERR1769405_885 ERR1769405_903 ERR1769405_927 ERR1769405_928 ERR1769405_936 ERR1769405_938 ERR1769405_945 ERR1769405_958 ERR1769405_966 ERR1769405_974 ERR1769405_987 ERR1769405_991 ERR1769405_1005 ERR1769405_1025 ERR1769405_1026 ERR1769405_1030 ERR1769405_1082 ERR1769405_1111 ERR1769405_1120 ERR1769405_1124 ERR1769405_1126 ERR1769405_1162 ERR1769405_1164 ERR1769405_1165 ERR1769405_1188 ERR1769405_1217 ERR1769405_1228 ERR1769405_1231 ERR1769405_1234 ERR1769405_1250 ERR1769405_1264 ERR1769405_1275 ERR1769405_1277 ERR1769405_1279 ERR1769405_1282 ERR1769405_1298 ERR1769405_1304 ERR1769405_1310 ERR1769405_1317 ERR1769405_1337 ERR1769405_1338 ERR1769405_1358 ERR1769405_1359 ERR1769405_1360 ERR1769405_1367 ERR1769405_1370 ERR1769405_1392 ERR1769405_1407 ERR1769405_1411 ERR1769405_1423 ERR1769405_1439 ERR1769405_1455 ERR1769405_1462 ERR1769405_1467 ERR1769405_1492 ERR1769405_1515 ERR1769405_1526 ERR1769405_1535 ERR1769405_1539 ERR1769405_1572 ERR1769405_1580 ERR1769405_1589 ERR1769405_1677 ERR1769405_1691 ERR1769405_1705 ERR1769405_1735 ERR1769405_1738 ERR1769405_1761 ERR1769405_1778 ERR1769405_1779 ERR1769405_1786 ERR1769405_1798 ERR1769405_1799 ERR1769405_1809 ERR1769405_1826 ERR1769405_1887 ERR1769405_1890 ERR1769405_1899 ERR1769405_1920 ERR1769405_1922 ERR1769405_1923 ERR1769405_1928 ERR1769405_1930 ERR1769405_1943 ERR1769405_1944 ERR1769405_1958 ERR1769405_1964 ERR1769405_1965 ERR1769405_2010 ERR1769405_2030 ERR1769405_2061 ERR1769405_2062 ERR1769405_2063 ERR1769405_2085 ERR1769405_2089 ERR1769405_2103 ERR1769405_2118 ERR1769405_2123 ERR1769405_2141 ERR1769405_2145 ERR1769405_2163 ERR1769405_2177 ERR1769405_2184 ERR1769405_2198 ERR1769405_2203 ERR1769405_2212 ERR1769405_2232 ERR1769405_2268 ERR1769405_2270 ERR1769405_2285 ERR1769405_2303 ERR1769405_2305 ERR1769405_2312 ERR1769405_2331 ERR1769405_2355 ERR1769405_2372 ERR1769405_2374 ERR1769405_2376 ERR1769405_2377 ERR1769405_2392 ERR1769405_2412 ERR1769405_2413 ERR1769405_2418 ERR1769405_2422 ERR1769405_2425 ERR1769405_2438 ERR1769405_2440 ERR1769405_2456 ERR1769405_2462 ERR1769405_2478 ERR1769405_2510 ERR1769405_2529 ERR1769405_2538 ERR1769405_2551 ERR1769405_2569 ERR1769405_2603 ERR1769405_2604 ERR1769405_2636 ERR1769405_2639 ERR1769405_2657 ERR1769405_2688 ERR1769405_2692 ERR1769405_2740 ERR1769405_2749 ERR1769405_2751 ERR1769405_2756 ERR1769405_2759 ERR1769405_2763 ERR1769405_2835 ERR1769405_2843 ERR1769405_2859 ERR1769405_2860 ERR1769405_2870 ERR1769405_2871 ERR1769405_2874 ERR1769405_2882 ERR1769405_2894 ERR1769405_2930 ERR1769405_2975 ERR1769405_2976 ERR1769405_2982 ERR1769405_3021 ERR1769405_3054 ERR1769405_3056 ERR1769405_3084 ERR1769405_3086 ERR1769405_3095 ERR1769405_3113 ERR1769405_3118 ERR1769405_3121 ERR1769405_3145 ERR1769405_3155 ERR1769405_3179 ERR1769405_3194 ERR1769405_3197 ERR1769405_3203 ERR1769405_3209 ERR1769405_3211 ERR1769405_3215 ERR1769405_3225 ERR1769405_3227 ERR1769405_3242 ERR1769405_3247 ERR1769405_3250 ERR1769405_3269 ERR1769405_3282 ERR1769405_3351 ERR1769405_3360 ERR1769405_3365 ERR1769405_3375 ERR1769405_3378 ERR1769405_3396 ERR1769405_3416 ERR1769405_3465 ERR1769405_3475 ERR1769405_3485 ERR1769405_3501 ERR1769405_3505 ERR1769405_3511 ERR1769405_3513 ERR1769405_3518 ERR1769405_3519 ERR1769405_3524 ERR1769405_3525 ERR1769405_3526 ERR1769405_3537 ERR1769405_3556 ERR1769405_3572 ERR1769405_3576 ERR1769405_3581 ERR1769405_3582 ERR1769405_3614 ERR1769405_3652 ERR1769405_3677 ERR1769405_3695 ERR1769405_3717 ERR1769405_3721 ERR1769405_3729 ERR1769405_3734 ERR1769405_3743 ERR1769405_3746 ERR1769405_3748 ERR1769405_3762 ERR1769405_3766 ERR1769405_3798 ERR1769405_3802 ERR1769405_3805 ERR1769405_3816 ERR1769405_3819 ERR1769405_3836 ERR1769405_3861 ERR1769405_3898 ERR1769405_3900 ERR1769405_3904 ERR1769405_3930 ERR1769405_3934 ERR1769405_3936 ERR1769405_3939 ERR1769405_3945 ERR1769405_3950 ERR1769405_3965 ERR1769405_3982 ERR1769405_4012 ERR1769405_4024 ERR1769405_4070 ERR1769405_4072 ERR1769405_4091 ERR1769405_4095 ERR1769405_4116 ERR1769405_4119 ERR1769405_4129 ERR1769405_4133 ERR1769405_4134 ERR1769405_4163 ERR1769405_4193 ERR1769405_4194 ERR1769405_4196 ERR1769405_4211 ERR1769405_4220 ERR1769405_4223 ERR1769405_4256 ERR1769405_4271 ERR1769405_4316 ERR1769405_4337 ERR1769405_4381 ERR1769405_4425 ERR1769405_4427 ERR1769405_4431 ERR1769405_4445 ERR1769405_4476 ERR1769405_4481 ERR1769405_4488 ERR1769405_4491 ERR1769405_4507 ERR1769405_4508 ERR1769405_4514 ERR1769405_4518 ERR1769405_4533 ERR1769405_4574 ERR1769405_4589 ERR1769405_4590 ERR1769405_4594 ERR1769405_4615 ERR1769405_4616 ERR1769405_4640 ERR1769405_4658 ERR1769405_4664 ERR1769405_4685 ERR1769405_4697 ERR1769405_4715 ERR1769405_4727 ERR1769405_4730 ERR1769405_4736 ERR1769405_4745 ERR1769405_4768 ERR1769405_4778 ERR1769405_4794 ERR1769405_4803 ERR1769405_4831 ERR1769405_4837 ERR1769405_4869 ERR1769405_4877 ERR1769405_4886 ERR1769405_4905 ERR1769405_4908 ERR1769405_4911 ERR1769405_4930 ERR1769405_4932 ERR1769405_4952 ERR1769405_4967 ERR1769405_4979 ERR1769405_4991 ERR1769405_5021 ERR1769405_5032 ERR1769405_5052 ERR1769405_5087 ERR1769405_5102 ERR1769405_5106 ERR1769405_5109 ERR1769405_5192 ERR1769405_5204 ERR1769405_5213 ERR1769405_5248 ERR1769405_5250 ERR1769405_5275 ERR1769405_5291 ERR1769405_5325 ERR1769405_5333 ERR1769405_5337 ERR1769405_5340 ERR1769405_5360 ERR1769405_5382 ERR1769405_5390 ERR1769405_5405 ERR1769405_5406 ERR1769405_5409 ERR1769405_5420 ERR1769405_5426 ERR1769405_5455 ERR1769405_5456 ERR1769405_5463 ERR1769405_5472 ERR1769405_5489 ERR1769405_5496 ERR1769405_5519 ERR1769405_5536 ERR1769405_5538 ERR1769405_5544 ERR1769405_5545 ERR1769405_5570 ERR1769405_5584 ERR1769405_5591 ERR1769405_5592 ERR1769405_5612 ERR1769405_5624 ERR1769405_5625 ERR1769405_5627 ERR1769405_5642 ERR1769405_5646 ERR1769405_5663 ERR1769405_5670 ERR1769405_5674 ERR1769405_5675 ERR1769405_5687 ERR1769405_5700 ERR1769405_5703 ERR1769405_5705 ERR1769405_5711 ERR1769405_5734 ERR1769405_5809 ERR1769405_5816 ERR1769405_5819 ERR1769405_5839 ERR1769405_5843 ERR1769405_5856 ERR1769405_5860 ERR1769405_5869 ERR1769405_5883 ERR1769405_5890 ERR1769405_5893 ERR1769405_5917 ERR1769405_5920 ERR1769405_5923 ERR1769405_5947 ERR1769405_5961 ERR1769405_5963 ERR1769405_5964 ERR1769405_5970 ERR1769405_5980 ERR1769405_5981 ERR1769405_5986 ERR1769405_5987 ERR1769405_5988 ERR1769405_5997 ERR1769405_5998 ERR1769405_6017 ERR1769405_6021 ERR1769405_6022 ERR1769405_6030 ERR1769405_6058 ERR1769405_6062 ERR1769405_6065 ERR1769405_6077 ERR1769405_6107 ERR1769405_6119 ERR1769405_6131 ERR1769405_6141 ERR1769405_6145 ERR1769405_6151 ERR1769405_6184 ERR1769405_6199 ERR1769405_6228 ERR1769405_6245 ERR1769405_6253 ERR1769405_6263 ERR1769405_6280 ERR1769405_6286 ERR1769405_6287 ERR1769405_6318 ERR1769405_6328 ERR1769405_6338 ERR1769405_6346 ERR1769405_6367 ERR1769405_6372 ERR1769405_6393 ERR1769405_6395 ERR1769405_6421 ERR1769405_6424 ERR1769405_6504 ERR1769405_6572 ERR1769405_6574 ERR1769405_6599 ERR1769405_6601 ERR1769405_6604 ERR1769405_6626 ERR1769405_6638 ERR1769405_6655 ERR1769405_6659 ERR1769405_6667 ERR1769405_6671 ERR1769405_6689 ERR1769405_6695 ERR1769405_6701 ERR1769405_6702 ERR1769405_6731 ERR1769405_6732 ERR1769405_6770 ERR1769405_6804 ERR1769405_6823 ERR1769405_6841 ERR1769405_6842 ERR1769405_6857 ERR1769405_6865 ERR1769405_6900 ERR1769405_6904 ERR1769405_6943 ERR1769405_6953 ERR1769405_6959 ERR1769405_6992 ERR1769405_7056 ERR1769405_7078 ERR1769405_7092 ERR1769405_7095 ERR1769405_7109 ERR1769405_7123 ERR1769405_7124 ERR1769405_7166 ERR1769405_7178 ERR1769405_7191 ERR1769405_7212 ERR1769405_7222 ERR1769405_7249 ERR1769405_7277 ERR1769405_7285 ERR1769405_7340 ERR1769405_7350 ERR1769405_7360 ERR1769405_7367 ERR1769405_7383 ERR1769405_7388 ERR1769405_7401 ERR1769405_7414 ERR1769405_7426 ERR1769405_7461 ERR1769405_7473 ERR1769405_7478 ERR1769405_7495 ERR1769405_7499 ERR1769405_7509 ERR1769405_7546 ERR1769405_7574 ERR1769405_7605 ERR1769405_7628 ERR1769405_7639 ERR1769405_7651 ERR1769405_7655 ERR1769405_7709 ERR1769405_7730 ERR1769405_7731 ERR1769405_7747 ERR1769405_7751 ERR1769405_7777 ERR1769405_7785 ERR1769405_7797 ERR1769405_7800 ERR1769405_7801 ERR1769405_7802 ERR1769405_7803 ERR1769405_7805 ERR1769405_7810 ERR1769405_7814 ERR1769405_7822 ERR1769405_7841 ERR1769405_7847 ERR1769405_7852 ERR1769405_7867 ERR1769405_7868 ERR1769405_7949 ERR1769405_7959 ERR1769405_8001 ERR1769405_8033 ERR1769405_8043 ERR1769405_8057 ERR1769405_8061 ERR1769405_8070 ERR1769405_8116 ERR1769405_8117 ERR1769405_8129 ERR1769405_8141 ERR1769405_8162 ERR1769405_8197 ERR1769405_8220 ERR1769405_8233 ERR1769405_8249 ERR1769405_8257 ERR1769405_8268 ERR1769405_8280 ERR1769405_8295 ERR1769405_8332 ERR1769405_8348 ERR1769405_8361 ERR1769405_8364 ERR1769405_8369 ERR1769405_8406 ERR1769405_8444 ERR1769405_8457 ERR1769405_8463 ERR1769405_8479 ERR1769405_8480 ERR1769405_8485 ERR1769405_8506 ERR1769405_8534 ERR1769405_8575 ERR1769405_8582 ERR1769405_8585 ERR1769405_8620 ERR1769405_8640 ERR1769405_8646 ERR1769405_8649 ERR1769405_8705 ERR1769405_8709 ERR1769405_8711 ERR1769405_8730 ERR1769405_8809 ERR1769405_8818 ERR1769405_8819 ERR1769405_8842 ERR1769405_8858 ERR1769405_8863 ERR1769405_8879 ERR1769405_8883 ERR1769405_8884 ERR1769405_8935 ERR1769405_8990 ERR1769405_8997 ERR1769405_9001 ERR1769405_9005 ERR1769405_9025 ERR1769405_9033 ERR1769405_9041 ERR1769405_9054 ERR1769405_9072 ERR1769405_9083 ERR1769405_9096 ERR1769405_9109 ERR1769405_9119 ERR1769405_9126 ERR1769405_9139 ERR1769405_9147 ERR1769405_9152 ERR1769405_9153 ERR1769405_9171 ERR1769405_9175 ERR1769405_9211 ERR1769405_9228 ERR1769405_9235 ERR1769405_9284 ERR1769405_9312 ERR1769405_9316 ERR1769405_9330 ERR1769405_9359 ERR1769405_9423 ERR1769405_9430 ERR1769405_9433 ERR1769405_9438 ERR1769405_9459 ERR1769405_9461 ERR1769405_9476 ERR1769405_9486 ERR1769405_9505 ERR1769405_9509 ERR1769405_9517 ERR1769405_9521 ERR1769405_9522 ERR1769405_9538 ERR1769405_9582 ERR1769405_9614 ERR1769405_9619 ERR1769405_9620 ERR1769405_9623 ERR1769405_9624 ERR1769405_9644 ERR1769405_9651 ERR1769405_9664 ERR1769405_9666 ERR1769405_9675 ERR1769405_9690 ERR1769405_9720 ERR1769405_9729 ERR1769405_9760 ERR1769405_9770 ERR1769405_9773 ERR1769405_9815 ERR1769405_9816 ERR1769405_9835 ERR1769405_9836 ERR1769405_9845 ERR1769405_9866 ERR1769405_9886 ERR1769405_9910 ERR1769405_9923 ERR1769405_9936 ERR1769405_9938 ERR1769405_9958 ERR1769405_9973 ERR1769405_9974 ERR1769405_9990 ERR1769405_10004 ERR1769405_10017 ERR1769405_10022 ERR1769405_10025 ERR1769405_10074 ERR1769405_10094 ERR1769405_10114 ERR1769405_10130 ERR1769405_10147 ERR1769405_10174 ERR1769405_10180 ERR1769405_10204 ERR1769405_10207 ERR1769405_10208 ERR1769405_10209 ERR1769405_10237 ERR1769405_10250 ERR1769405_10254 ERR1769405_10262 ERR1769405_10279 ERR1769405_10287 ERR1769405_10291 ERR1769405_10296 ERR1769405_10298 ERR1769405_10329 ERR1769405_10333 ERR1769405_10343 ERR1769405_10361 ERR1769405_10369 ERR1769405_10382 ERR1769405_10385 ERR1769405_10388 ERR1769405_10423 ERR1769405_10431 ERR1769405_10441 ERR1769405_10446 ERR1769405_10447 ERR1769405_10453 ERR1769405_10532 ERR1769405_10541 ERR1769405_10544 ERR1769405_10547 ERR1769405_10549 ERR1769405_10572 ERR1769405_10614 ERR1769405_10635 ERR1769405_10641 ERR1769405_10648 ERR1769405_10674 ERR1769405_10678 ERR1769405_10743 ERR1769405_10746 ERR1769405_10757 ERR1769405_10782 ERR1769405_10785 ERR1769405_10794 ERR1769405_10842 ERR1769405_10843 ERR1769405_10878 ERR1769405_10897 ERR1769405_10918 ERR1769405_10949 ERR1769405_10964 ERR1769405_10980 ERR1769405_10988 ERR1769405_10993 ERR1769405_10994 ERR1769405_11002 ERR1769405_11008 ERR1769405_11015 ERR1769405_11016 ERR1769405_11026 ERR1769405_11039 ERR1769405_11049 ERR1769405_11055 ERR1769405_11067 ERR1769405_11074 ERR1769405_11080 ERR1769405_11095 ERR1769405_11099 ERR1769405_11115 ERR1769405_11146 ERR1769405_11152 ERR1769405_11156 ERR1769405_11161 ERR1769405_11169 ERR1769405_11193 ERR1769405_11222 ERR1769405_11232 ERR1769405_11247 ERR1769405_11265 ERR1769405_11274 ERR1769405_11281 ERR1769405_11327 ERR1769405_11329 ERR1769405_11332 ERR1769405_11333 ERR1769405_11337 ERR1769405_11345 ERR1769405_11350 ERR1769405_11351 ERR1769405_11379 ERR1769405_11414 ERR1769405_11488 ERR1769405_11491 ERR1769405_11505 ERR1769405_11508 ERR1769405_11509 ERR1769405_11524 ERR1769405_11525 ERR1769405_11576 ERR1769405_11586 ERR1769405_11595 ERR1769405_11596 ERR1769405_11611 ERR1769405_11651 ERR1769405_11662 ERR1769405_11665 ERR1769405_11671 ERR1769405_11681 ERR1769405_11683 ERR1769405_11697 ERR1769405_11733 ERR1769405_11737 ERR1769405_11746 ERR1769405_11751 ERR1769405_11777 ERR1769405_11780 ERR1769405_11801 ERR1769405_11805 ERR1769405_11816 ERR1769405_11817 ERR1769405_11839 ERR1769405_11851 ERR1769405_11859 ERR1769405_11865 ERR1769405_11866 ERR1769405_11872 ERR1769405_11875 ERR1769405_11952 ERR1769405_11954 ERR1769405_11955 ERR1769405_11959 ERR1769405_11962 ERR1769405_11974 ERR1769405_11983 ERR1769405_11984 ERR1769405_11996 ERR1769405_11999 ERR1769405_12007 ERR1769405_12010 ERR1769405_12012 ERR1769405_12028 ERR1769405_12032 ERR1769405_12036 ERR1769405_12038 ERR1769405_12053 ERR1769405_12057 ERR1769405_12070 ERR1769405_12073 ERR1769405_12075 ERR1769405_12077 ERR1769405_12079 ERR1769405_12080 ERR1769405_12083 ERR1769405_12100 ERR1769405_12122 ERR1769405_12145 ERR1769405_12146 ERR1769405_12155 ERR1769405_12156 ERR1769405_12205 ERR1769405_12220 ERR1769405_12224 ERR1769405_12245 ERR1769405_12256 ERR1769405_12257 ERR1769405_12266 ERR1769405_12294 ERR1769405_12306 ERR1769405_12312 ERR1769405_12319 ERR1769405_12320 ERR1769405_12330 ERR1769405_12331 ERR1769405_12332 ERR1769405_12339 ERR1769405_12347 ERR1769405_12398 ERR1769405_12399 ERR1769405_12418 ERR1769405_12419 ERR1769405_12431 ERR1769405_12433 ERR1769405_12448 ERR1769405_12459 ERR1769405_12460 ERR1769405_12463 ERR1769405_12484 ERR1769405_12496 ERR1769405_12519 ERR1769405_12528 ERR1769405_12530 ERR1769405_12533 ERR1769405_12583 ERR1769405_12595 ERR1769405_12627 ERR1769405_12632 ERR1769405_12638 ERR1769405_12660 ERR1769405_12665 ERR1769405_12694 ERR1769405_12706 ERR1769405_12715 ERR1769405_12746 ERR1769405_12751 ERR1769405_12791 ERR1769405_12793 ERR1769405_12800 ERR1769405_12845 ERR1769405_12855 ERR1769405_12859 ERR1769405_12870 ERR1769405_12886 ERR1769405_12887 ERR1769405_12889 ERR1769405_12894 ERR1769405_12906 ERR1769405_12938 ERR1769405_12946 ERR1769405_12949 ERR1769405_12956 ERR1769405_12962 ERR1769405_12964 ERR1769405_12966 ERR1769405_13018 ERR1769405_13022 ERR1769405_13033 ERR1769405_13066 ERR1769405_13067 ERR1769405_13069 ERR1769405_13072 ERR1769405_13076 ERR1769405_13083 ERR1769405_13084 ERR1769405_13092 ERR1769405_13093 ERR1769405_13124 ERR1769405_13143 ERR1769405_13161 ERR1769405_13163 ERR1769405_13166 ERR1769405_13172 ERR1769405_13197 ERR1769405_13204 ERR1769405_13205 ERR1769405_13213 ERR1769405_13233 ERR1769405_13254 ERR1769405_13259 ERR1769405_13283 ERR1769405_13297 ERR1769405_13316 ERR1769405_13347 ERR1769405_13361 ERR1769405_13364 ERR1769405_13419 ERR1769405_13434 ERR1769405_13440 ERR1769405_13446 ERR1769405_13449 ERR1769405_13454 ERR1769405_13494 ERR1769405_13498 ERR1769405_13524 ERR1769405_13530 ERR1769405_13538 ERR1769405_13539 ERR1769405_13579 ERR1769405_13590 ERR1769405_13591 ERR1769405_13592 ERR1769405_13602 ERR1769405_13620 ERR1769405_13646 ERR1769405_13655 ERR1769405_13665 ERR1769405_13679 ERR1769405_13690 ERR1769405_13691 ERR1769405_13697 ERR1769405_13718 ERR1769405_13724 ERR1769405_13740 ERR1769405_13756 ERR1769405_13762 ERR1769405_13764 ERR1769405_13780 ERR1769405_13783 ERR1769405_13789 ERR1769405_13811 ERR1769405_13816 ERR1769405_13863 ERR1769405_13872 ERR1769405_13909 ERR1769405_13952 ERR1769405_13979 ERR1769405_13994 ERR1769405_13998 ERR1769405_14009 ERR1769405_14017 ERR1769405_14081 ERR1769405_14086 ERR1769405_14097 ERR1769405_14102 ERR1769405_14106 ERR1769405_14121 ERR1769405_14126 ERR1769405_14136 ERR1769405_14137 ERR1769405_14143 ERR1769405_14186 ERR1769405_14217 ERR1769405_14224 ERR1769405_14228 ERR1769405_14234 ERR1769405_14274 ERR1769405_14278 ERR1769405_14279 ERR1769405_14309 ERR1769405_14343 ERR1769405_14345 ERR1769405_14368 ERR1769405_14392 ERR1769405_14396 ERR1769405_14397 ERR1769405_14402 ERR1769405_14427 ERR1769405_14451 ERR1769405_14458 ERR1769405_14468 ERR1769405_14474 ERR1769405_14475 ERR1769405_14487 ERR1769405_14501 ERR1769405_14522 ERR1769405_14533 ERR1769405_14554 ERR1769405_14574 ERR1769405_14591 ERR1769405_14593 ERR1769405_14595 ERR1769405_14598 ERR1769405_14599 ERR1769405_14617 ERR1769405_14623 ERR1769405_14658 ERR1769405_14665 ERR1769405_14681 ERR1769405_14692 ERR1769405_14696 ERR1769405_14712 ERR1769405_14713 ERR1769405_14718 ERR1769405_14726 ERR1769405_14734 ERR1769405_14735 ERR1769405_14745 ERR1769405_14747 ERR1769405_14763 ERR1769405_14769 ERR1769405_14784 ERR1769405_14802 ERR1769405_14809 ERR1769405_14819 ERR1769405_14861 ERR1769405_14883 ERR1769405_14884 ERR1769405_14900 ERR1769405_14906 ERR1769405_14936 ERR1769405_14956 ERR1769405_14960 ERR1769405_14969 ERR1769405_14975 ERR1769405_14976 ERR1769405_14980 ERR1769405_14987 ERR1769405_15004 ERR1769405_15028 ERR1769405_15033 ERR1769405_15042 ERR1769405_15047 ERR1769405_15052 ERR1769405_15058 ERR1769405_15068 ERR1769405_15092 ERR1769405_15100 ERR1769405_15108 ERR1769405_15109 ERR1769405_15110 ERR1769405_15119 ERR1769405_15131 ERR1769405_15136 ERR1769405_15137 ERR1769405_15152 ERR1769405_15165 ERR1769405_15183 ERR1769405_15196 ERR1769405_15220 ERR1769405_15231 ERR1769405_15267 ERR1769405_15305 ERR1769405_15315 ERR1769405_15330 ERR1769405_15336 ERR1769405_15342 ERR1769405_15361 ERR1769405_15367 ERR1769405_15380 ERR1769405_15407 ERR1769405_15413 ERR1769405_15422 ERR1769405_15434 ERR1769405_15453 ERR1769405_15501 ERR1769405_15503 ERR1769405_15561 ERR1769405_15576 ERR1769405_15611 ERR1769405_15619 ERR1769405_15621 ERR1769405_15622 ERR1769405_15624 ERR1769405_15645 ERR1769405_15649 ERR1769405_15658 ERR1769405_15674 ERR1769405_15675 ERR1769405_15709 ERR1769405_15719 ERR1769405_15728 ERR1769405_15733 ERR1769405_15753 ERR1769405_15754 ERR1769405_15767 ERR1769405_15803 ERR1769405_15812 ERR1769405_15823 ERR1769405_15825 ERR1769405_15829 ERR1769405_15834 ERR1769405_15839 ERR1769405_15843 ERR1769405_15875 ERR1769405_15886 ERR1769405_15892 ERR1769405_15893 ERR1769405_15905 ERR1769405_15935 ERR1769405_15944 ERR1769405_15963 ERR1769405_15991 ERR1769405_16000 ERR1769405_16039 ERR1769405_16041 ERR1769405_16043 ERR1769405_16048 ERR1769405_16049 ERR1769405_16050 ERR1769405_16064 ERR1769405_16068 ERR1769405_16088 ERR1769405_16093 ERR1769405_16106 ERR1769405_16127 ERR1769405_16135 ERR1769405_16138 ERR1769405_16139 ERR1769405_16181 ERR1769405_16243 ERR1769405_16268 ERR1769405_16291 ERR1769405_16292 ERR1769405_16339 ERR1769405_16348 ERR1769405_16373 ERR1769405_16381 ERR1769405_16382 ERR1769405_16394 ERR1769405_16417 ERR1769405_16430 ERR1769405_16466 ERR1769405_16481 ERR1769405_16484 ERR1769405_16494 ERR1769405_16504 ERR1769405_16506 ERR1769405_16518 ERR1769405_16526 ERR1769405_16533 ERR1769405_16583 ERR1769405_16614 ERR1769405_16629 ERR1769405_16694 ERR1769405_16695 ERR1769405_16702 ERR1769405_16711 ERR1769405_16730 ERR1769405_16737 ERR1769405_16744 ERR1769405_16771 ERR1769405_16794 ERR1769405_16856 ERR1769405_16857 ERR1769405_16864 ERR1769405_16884 ERR1769405_16887 ERR1769405_16898 ERR1769405_16966 ERR1769405_16982 ERR1769405_17063 ERR1769405_17097 ERR1769405_17118 ERR1769405_17150 ERR1769405_17229 ERR1769405_17258 ERR1769405_17300 ERR1769405_17345 ERR1769405_17528 ERR1769405_17587 ERR1769405_17771 ERR1769405_17775 ERR1769405_17815 ERR1769405_17817 ERR1769405_18007 ERR1769405_18105 ERR1769405_18151 ERR1769405_18353 ERR1769405_18569 ERR1769405_18731 ERR1769405_18811 ERR1769405_18847 ERR1769405_18953 ERR1769405_18959 ERR1769405_18967 ERR1769405_18995 ERR1769405_19025 ERR1769405_19053 ERR1769405_19201 ERR1769405_19220 ERR1769405_19232 ERR1769405_19307 ERR1769405_19333 ERR1769405_19407 ERR1769405_19569 ERR1769405_19609 ERR1769405_19777 ERR1769405_19872 ERR1769405_19976 ERR1769405_20106 ERR1769405_20175 ERR1769405_20219 ERR1769405_20256 ERR1769405_20311 ERR1769405_20333 ERR1769405_20368 ERR1769405_20380 ERR1769405_20405 ERR1769405_20412 ERR1769405_20436 ERR1769405_20614 ERR1769405_20630 ERR1769405_20796 ERR1769405_20838 ERR1769405_20859 ERR1769405_20996 ERR1769405_21025 ERR1769405_21099 ERR1769405_21258 ERR1769405_21427 ERR1769405_21609 ERR1769405_21634 ERR1769405_21655 ERR1769405_21672 ERR1769405_21808 ERR1769405_21828 ERR1769405_21917 ERR1769405_21992 ERR1769405_22047 ERR1769405_22101 ERR1769405_22179 ERR1769405_22289 ERR1769405_22606 ERR1769405_22742 ERR1769405_22796 ERR1769405_22863 ERR1769405_23012 ERR1769405_23174 ERR1769405_23210 ERR1769405_23231 ERR1769405_23334 ERR1769405_23349 ERR1769405_23404 ERR1769405_23469 ERR1769405_23569 ERR1769405_23601 ERR1769405_23632 ERR1769405_23765 ERR1769405_23912 ERR1769405_23929 ERR1769405_23967 ERR1769405_24002 ERR1769405_24007 ERR1769405_24011 ERR1769405_24051 ERR1769405_24097 ERR1769405_24188 ERR1769405_24321 ERR1769405_24436 ERR1769405_24437 ERR1769405_24448 ERR1769405_24452 ERR1769405_24480 ERR1769405_24535 ERR1769405_24645 ERR1769405_24654 ERR1769405_24677 ERR1769405_24696 ERR1769405_24717 ERR1769405_25060 ERR1769405_25070 ERR1769405_25228 ERR1769405_25232 ERR1769405_25417 ERR1769405_25421 ERR1769405_25440 ERR1769405_25456 ERR1769405_25474 ERR1769405_25487 ERR1769405_25508 ERR1769405_25518 ERR1769405_25522 ERR1769405_25524 ERR1769405_25545 ERR1769405_25549 ERR1769405_25550 ERR1769405_25555 ERR1769405_25563 ERR1769405_25568 ERR1769405_25580 ERR1769405_25586 ERR1769405_25620 ERR1769405_25650 ERR1769405_25658 ERR1769405_25699 ERR1769405_25708 ERR1769405_25722 ERR1769405_25724 ERR1769405_25728 ERR1769405_25733 ERR1769405_25736 ERR1769405_25737 ERR1769405_25767 ERR1769405_25768 ERR1769405_25769 ERR1769405_25770 ERR1769405_25771 ERR1769405_25778 ERR1769405_25794 ERR1769405_25804 ERR1769405_25841 ERR1769405_25855 ERR1769405_25880 ERR1769405_25891 ERR1769405_25893 ERR1769405_25904 ERR1769405_25917 ERR1769405_25925 ERR1769405_25934 ERR1769405_25950 ERR1769405_25961 ERR1769405_25979 ERR1769405_25992 ERR1769405_25993 ERR1769405_26048 ERR1769405_26055 ERR1769405_26063 ERR1769405_26076 ERR1769405_26085 ERR1769405_26149 ERR1769405_26163 ERR1769405_26172 ERR1769405_26185 ERR1769405_26189 ERR1769405_26215 ERR1769405_26226 ERR1769405_26245 ERR1769405_26266 ERR1769405_26314 ERR1769405_26323 ERR1769405_26324 ERR1769405_26348 ERR1769405_26361 ERR1769405_26370 ERR1769405_26386 ERR1769405_26393 ERR1769405_26405 ERR1769405_26407 ERR1769405_26431 ERR1769405_26445 ERR1769405_26454 ERR1769405_26461 ERR1769405_26483 ERR1769405_26490 ERR1769405_26505 ERR1769405_26513 ERR1769405_26514 ERR1769405_26524 ERR1769405_26534 ERR1769405_26536 ERR1769405_26540 ERR1769405_26548 ERR1769405_26555 ERR1769405_26577 ERR1769405_26624 ERR1769405_26640 ERR1769405_26643 ERR1769405_26646 ERR1769405_26647 ERR1769405_26650 ERR1769405_26658 ERR1769405_26671 ERR1769405_26679 ERR1769405_26680 ERR1769405_26691 ERR1769405_26697 ERR1769405_26698 ERR1769405_26709 ERR1769405_26717 ERR1769405_26722 ERR1769405_26723 ERR1769405_26737 ERR1769405_26743 ERR1769405_26751 ERR1769405_26760 ERR1769405_26774 ERR1769405_26779 ERR1769405_26787 ERR1769405_26820 ERR1769405_26830 ERR1769405_26839 ERR1769405_26840 ERR1769405_26863 ERR1769405_26869 ERR1769405_26884 ERR1769405_26886 ERR1769405_26887 ERR1769405_26931 ERR1769405_26942 ERR1769405_26981 ERR1769405_26989 ERR1769405_26997 ERR1769405_27018 ERR1769405_27025 ERR1769405_27026 ERR1769405_27051 ERR1769405_27053 ERR1769405_27056 ERR1769405_27064 ERR1769405_27066 ERR1769405_27077 ERR1769405_27082 ERR1769405_27089 ERR1769405_27110 ERR1769405_27113 ERR1769405_27124 ERR1769405_27139 ERR1769405_27141 ERR1769405_27145 ERR1769405_27155 ERR1769405_27176 ERR1769405_27180 ERR1769405_27182 ERR1769405_27199 ERR1769405_27258 ERR1769405_27262 ERR1769405_27268 ERR1769405_27275 ERR1769405_27278 ERR1769405_27284 ERR1769405_27324 ERR1769405_27325 ERR1769405_27328 ERR1769405_27332 ERR1769405_27333 ERR1769405_27337 ERR1769405_27346 ERR1769405_27347 ERR1769405_27351 ERR1769405_27357 ERR1769405_27368 ERR1769405_27391 ERR1769405_27409 ERR1769405_27434 ERR1769405_27444 ERR1769405_27468 ERR1769405_27496 ERR1769405_27498 ERR1769405_27521 ERR1769405_27531 ERR1769405_27551 ERR1769405_27618 ERR1769405_27653 ERR1769405_27654 ERR1769405_27679 ERR1769405_27680 ERR1769405_27681 ERR1769405_27688 ERR1769405_27699 ERR1769405_27716 ERR1769405_27717 ERR1769405_27720 ERR1769405_27744 ERR1769405_27752 ERR1769405_27753 ERR1769405_27754 ERR1769405_27759 ERR1769405_27785 ERR1769405_27787 ERR1769405_27803 ERR1769405_27822 ERR1769405_27825 ERR1769405_27832 ERR1769405_27838 ERR1769405_27851 ERR1769405_27885 ERR1769405_27889 ERR1769405_27899 ERR1769405_27915 ERR1769405_27916 ERR1769406_1 ERR1769406_3 ERR1769406_9 ERR1769406_10 ERR1769406_11 ERR1769406_16 ERR1769406_17 ERR1769406_18 ERR1769406_22 ERR1769406_26 ERR1769406_28 ERR1769406_29 ERR1769406_33 ERR1769406_34 ERR1769406_41 ERR1769406_46 ERR1769406_59 ERR1769406_70 ERR1769406_76 ERR1769406_79 ERR1769406_81 ERR1769406_82 ERR1769406_83 ERR1769406_85 ERR1769406_91 ERR1769406_96 ERR1769406_100 ERR1769406_107 ERR1769406_108 ERR1769406_109 ERR1769406_110 ERR1769406_121 ERR1769406_125 ERR1769406_134 ERR1769406_135 ERR1769406_137 ERR1769406_138 ERR1769406_146 ERR1769406_150 ERR1769406_153 ERR1769406_160 ERR1769406_161 ERR1769406_163 ERR1769406_164 ERR1769406_174 ERR1769406_180 ERR1769406_181 ERR1769406_182 ERR1769406_187 ERR1769406_195 ERR1769406_201 ERR1769406_205 ERR1769406_206 ERR1769406_209 ERR1769406_210 ERR1769406_217 ERR1769406_227 ERR1769406_228 ERR1769406_229 ERR1769406_235 ERR1769406_243 ERR1769406_245 ERR1769406_248 ERR1769406_250 ERR1769406_256 ERR1769406_257 ERR1769406_265 ERR1769406_269 ERR1769406_270 ERR1769406_271 ERR1769406_280 ERR1769406_285 ERR1769406_291 ERR1769406_293 ERR1769406_294 ERR1769406_300 ERR1769406_310 ERR1769406_321 ERR1769406_333 ERR1769406_337 ERR1769406_339 ERR1769406_343 ERR1769406_345 ERR1769406_346 ERR1769406_348 ERR1769406_349 ERR1769406_356 ERR1769406_359 ERR1769406_360 ERR1769406_361 ERR1769406_365 ERR1769406_366 ERR1769406_367 ERR1769406_368 ERR1769406_374 ERR1769406_379 ERR1769406_382 ERR1769406_383 ERR1769406_387 ERR1769406_388 ERR1769406_390 ERR1769406_397 ERR1769406_402 ERR1769406_404 ERR1769406_412 ERR1769406_413 ERR1769406_414 ERR1769406_417 ERR1769406_426 ERR1769406_428 ERR1769406_430 ERR1769406_431 ERR1769406_441 ERR1769406_443 ERR1769406_444 ERR1769406_449 ERR1769406_453 ERR1769406_456 ERR1769406_462 ERR1769406_463 ERR1769406_474 ERR1769406_476 ERR1769406_477 ERR1769406_482 ERR1769406_485 ERR1769406_492 ERR1769406_494 ERR1769406_497 ERR1769406_498 ERR1769406_501 ERR1769406_506 ERR1769406_507 ERR1769406_508 ERR1769406_522 ERR1769406_530 ERR1769406_537 ERR1769406_545 ERR1769406_553 ERR1769406_556 ERR1769406_557 ERR1769406_559 ERR1769406_565 ERR1769406_568 ERR1769406_570 ERR1769406_572 ERR1769406_576 ERR1769406_579 ERR1769406_581 ERR1769406_583 ERR1769406_594 ERR1769406_596 ERR1769406_599 ERR1769406_606 ERR1769406_610 ERR1769406_612 ERR1769406_615 ERR1769406_616 ERR1769406_618 ERR1769406_619 ERR1769406_622 ERR1769406_623 ERR1769406_627 ERR1769406_637 ERR1769406_639 ERR1769406_644 ERR1769406_648 ERR1769406_663 ERR1769406_671 ERR1769406_672 ERR1769406_674 ERR1769406_677 ERR1769406_681 ERR1769406_686 ERR1769406_696 ERR1769406_701 ERR1769406_702 ERR1769406_707 ERR1769406_710 ERR1769406_713 ERR1769406_715 ERR1769406_728 ERR1769406_729 ERR1769406_730 ERR1769406_738 ERR1769406_743 ERR1769406_747 ERR1769406_751 ERR1769406_755 ERR1769406_756 ERR1769406_764 ERR1769406_769 ERR1769406_770 ERR1769406_771 ERR1769406_773 ERR1769406_774 ERR1769406_783 ERR1769406_788 ERR1769406_789 ERR1769406_801 ERR1769406_803 ERR1769406_806 ERR1769406_811 ERR1769406_812 ERR1769406_819 ERR1769406_825 ERR1769406_826 ERR1769406_829 ERR1769406_841 ERR1769406_869 ERR1769406_871 ERR1769406_872 ERR1769406_873 ERR1769406_877 ERR1769406_880 ERR1769406_881 ERR1769406_887 ERR1769406_889 ERR1769406_897 ERR1769406_902 ERR1769406_903 ERR1769406_905 ERR1769406_910 ERR1769406_914 ERR1769406_925 ERR1769406_927 ERR1769406_931 ERR1769406_935 ERR1769406_940 ERR1769406_941 ERR1769406_944 ERR1769406_946 ERR1769406_947 ERR1769406_948 ERR1769406_949 ERR1769406_950 ERR1769406_952 ERR1769406_956 ERR1769406_959 ERR1769406_964 ERR1769406_971 ERR1769406_973 ERR1769406_976 ERR1769406_979 ERR1769406_981 ERR1769406_982 ERR1769406_984 ERR1769406_989 ERR1769406_992 ERR1769406_995 ERR1769406_1006 ERR1769406_1011 ERR1769406_1012 ERR1769406_1013 ERR1769406_1014 ERR1769406_1023 ERR1769406_1026 ERR1769406_1029 ERR1769406_1033 ERR1769406_1036 ERR1769406_1037 ERR1769406_1038 ERR1769406_1044 ERR1769406_1046 ERR1769406_1048 ERR1769406_1051 ERR1769406_1053 ERR1769406_1054 ERR1769406_1055 ERR1769406_1056 ERR1769406_1058 ERR1769406_1063 ERR1769406_1065 ERR1769406_1068 ERR1769406_1072 ERR1769406_1075 ERR1769406_1076 ERR1769406_1079 ERR1769406_1084 ERR1769406_1085 ERR1769406_1089 ERR1769406_1092 ERR1769406_1096 ERR1769406_1100 ERR1769406_1105 ERR1769406_1108 ERR1769406_1110 ERR1769406_1111 ERR1769406_1112 ERR1769406_1113 ERR1769406_1114 ERR1769406_1116 ERR1769406_1130 ERR1769406_1133 ERR1769406_1135 ERR1769406_1140 ERR1769406_1144 ERR1769406_1146 ERR1769406_1147 ERR1769406_1149 ERR1769406_1156 ERR1769406_1157 ERR1769406_1158 ERR1769406_1161 ERR1769406_1162 ERR1769406_1165 ERR1769406_1166 ERR1769406_1172 ERR1769406_1176 ERR1769406_1181 ERR1769406_1185 ERR1769406_1189 ERR1769406_1192 ERR1769406_1194 ERR1769406_1195 ERR1769406_1209 ERR1769406_1224 ERR1769406_1228 ERR1769406_1235 ERR1769406_1241 ERR1769406_1242 ERR1769406_1243 ERR1769406_1245 ERR1769406_1249 ERR1769406_1250 ERR1769406_1254 ERR1769406_1260 ERR1769406_1261 ERR1769406_1265 ERR1769406_1267 ERR1769406_1271 ERR1769406_1276 ERR1769406_1294 ERR1769406_1298 ERR1769406_1299 ERR1769406_1305 ERR1769406_1306 ERR1769406_1307 ERR1769406_1312 ERR1769406_1313 ERR1769406_1316 ERR1769406_1317 ERR1769406_1319 ERR1769406_1322 ERR1769406_1324 ERR1769406_1326 ERR1769406_1338 ERR1769406_1345 ERR1769406_1354 ERR1769406_1362 ERR1769406_1365 ERR1769406_1366 ERR1769406_1372 ERR1769406_1374 ERR1769406_1382 ERR1769406_1386 ERR1769406_1388 ERR1769406_1399 ERR1769406_1401 ERR1769406_1402 ERR1769406_1405 ERR1769406_1406 ERR1769406_1408 ERR1769406_1410 ERR1769406_1419 ERR1769406_1423 ERR1769406_1424 ERR1769406_1430 ERR1769406_1432 ERR1769406_1435 ERR1769406_1439 ERR1769406_1440 ERR1769406_1450 ERR1769406_1452 ERR1769406_1455 ERR1769406_1460 ERR1769406_1462 ERR1769406_1469 ERR1769406_1476 ERR1769406_1482 ERR1769406_1485 ERR1769406_1490 ERR1769406_1492 ERR1769406_1500 ERR1769406_1517 ERR1769406_1519 ERR1769406_1520 ERR1769406_1521 ERR1769406_1524 ERR1769406_1525 ERR1769406_1527 ERR1769406_1533 ERR1769406_1536 ERR1769406_1537 ERR1769406_1539 ERR1769406_1540 ERR1769406_1550 ERR1769406_1551 ERR1769406_1554 ERR1769406_1555 ERR1769406_1561 ERR1769406_1564 ERR1769406_1565 ERR1769406_1567 ERR1769406_1569 ERR1769406_1574 ERR1769406_1575 ERR1769406_1581 ERR1769406_1583 ERR1769406_1588 ERR1769406_1589 ERR1769406_1590 ERR1769406_1591 ERR1769406_1594 ERR1769406_1595 ERR1769406_1596 ERR1769406_1598 ERR1769406_1599 ERR1769406_1602 ERR1769406_1608 ERR1769406_1611 ERR1769406_1619 ERR1769406_1621 ERR1769406_1624 ERR1769406_1625 ERR1769406_1626 ERR1769406_1627 ERR1769406_1636 ERR1769406_1640 ERR1769406_1641 ERR1769406_1643 ERR1769406_1644 ERR1769406_1646 ERR1769406_1647 ERR1769406_1648 ERR1769406_1651 ERR1769406_1654 ERR1769406_1656 ERR1769406_1661 ERR1769406_1665 ERR1769406_1672 ERR1769406_1679 ERR1769406_1690 ERR1769406_1692 ERR1769406_1695 ERR1769406_1696 ERR1769406_1707 ERR1769406_1710 ERR1769406_1711 ERR1769406_1712 ERR1769406_1718 ERR1769406_1721 ERR1769406_1722 ERR1769406_1726 ERR1769406_1728 ERR1769406_1731 ERR1769406_1732 ERR1769406_1733 ERR1769406_1734 ERR1769406_1741 ERR1769406_1743 ERR1769406_1746 ERR1769406_1752 ERR1769406_1754 ERR1769406_1758 ERR1769406_1761 ERR1769406_1763 ERR1769406_1768 ERR1769406_1770 ERR1769406_1771 ERR1769406_1775 ERR1769406_1786 ERR1769406_1789 ERR1769406_1791 ERR1769406_1794 ERR1769406_1803 ERR1769406_1807 ERR1769406_1808 ERR1769406_1812 ERR1769406_1821 ERR1769406_1822 ERR1769406_1823 ERR1769406_1824 ERR1769406_1825 ERR1769406_1827 ERR1769406_1828 ERR1769406_1829 ERR1769406_1830 ERR1769406_1833 ERR1769406_1835 ERR1769406_1836 ERR1769406_1838 ERR1769406_1839 ERR1769406_1840 ERR1769406_1841 ERR1769406_1843 ERR1769406_1845 ERR1769406_1854 ERR1769406_1855 ERR1769406_1857 ERR1769406_1858 ERR1769406_1863 ERR1769406_1866 ERR1769406_1868 ERR1769406_1872 ERR1769406_1875 ERR1769406_1877 ERR1769406_1878 ERR1769406_1887 ERR1769406_1892 ERR1769406_1893 ERR1769406_1898 ERR1769406_1904 ERR1769406_1909 ERR1769406_1910 ERR1769406_1921 ERR1769406_1926 ERR1769406_1932 ERR1769406_1934 ERR1769406_1935 ERR1769406_1936 ERR1769406_1941 ERR1769406_1957 ERR1769406_1958 ERR1769406_1965 ERR1769406_1968 ERR1769406_1974 ERR1769406_1983 ERR1769406_1985 ERR1769406_1987 ERR1769406_1988 ERR1769406_1992 ERR1769406_1996 ERR1769406_1999 ERR1769406_2008 ERR1769406_2009 ERR1769406_2016 ERR1769406_2023 ERR1769406_2024 ERR1769406_2028 ERR1769406_2029 ERR1769406_2032 ERR1769406_2033 ERR1769406_2037 ERR1769406_2039 ERR1769406_2042 ERR1769406_2048 ERR1769406_2050 ERR1769406_2055 ERR1769406_2061 ERR1769406_2064 ERR1769406_2065 ERR1769406_2068 ERR1769406_2070 ERR1769406_2077 ERR1769406_2080 ERR1769406_2088 ERR1769406_2091 ERR1769406_2098 ERR1769406_2112 ERR1769406_2113 ERR1769406_2115 ERR1769406_2119 ERR1769406_2125 ERR1769406_2128 ERR1769406_2138 ERR1769406_2148 ERR1769406_2153 ERR1769406_2154 ERR1769406_2157 ERR1769406_2160 ERR1769406_2161 ERR1769406_2162 ERR1769406_2169 ERR1769406_2170 ERR1769406_2175 ERR1769406_2177 ERR1769406_2195 ERR1769406_2196 ERR1769406_2200 ERR1769406_2204 ERR1769406_2215 ERR1769406_2216 ERR1769406_2222 ERR1769406_2228 ERR1769406_2229 ERR1769406_2230 ERR1769406_2231 ERR1769406_2233 ERR1769406_2236 ERR1769406_2237 ERR1769406_2243 ERR1769406_2244 ERR1769406_2245 ERR1769406_2250 ERR1769406_2260 ERR1769406_2262 ERR1769406_2263 ERR1769406_2265 ERR1769406_2270 ERR1769406_2277 ERR1769406_2278 ERR1769406_2280 ERR1769406_2288 ERR1769406_2314 ERR1769406_2315 ERR1769406_2321 ERR1769406_2322 ERR1769406_2325 ERR1769406_2336 ERR1769406_2339 ERR1769406_2340 ERR1769406_2352 ERR1769406_2357 ERR1769406_2367 ERR1769406_2370 ERR1769406_2374 ERR1769406_2375 ERR1769406_2376 ERR1769406_2377 ERR1769406_2379 ERR1769406_2386 ERR1769406_2394 ERR1769406_2404 ERR1769406_2408 ERR1769406_2409 ERR1769406_2412 ERR1769406_2416 ERR1769406_2421 ERR1769406_2426 ERR1769406_2427 ERR1769406_2429 ERR1769406_2431 ERR1769406_2433 ERR1769406_2436 ERR1769406_2438 ERR1769406_2442 ERR1769406_2444 ERR1769406_2451 ERR1769406_2452 ERR1769406_2454 ERR1769406_2455 ERR1769406_2456 ERR1769406_2459 ERR1769406_2461 ERR1769406_2464 ERR1769406_2465 ERR1769406_2466 ERR1769406_2476 ERR1769406_2485 ERR1769406_2486 ERR1769406_2498 ERR1769406_2504 ERR1769406_2509 ERR1769406_2515 ERR1769406_2522 ERR1769406_2525 ERR1769406_2526 ERR1769406_2532 ERR1769406_2535 ERR1769406_2541 ERR1769406_2559 ERR1769406_2561 ERR1769406_2568 ERR1769406_2570 ERR1769406_2571 ERR1769406_2576 ERR1769406_2577 ERR1769406_2581 ERR1769406_2582 ERR1769406_2583 ERR1769406_2587 ERR1769406_2588 ERR1769406_2589 ERR1769406_2596 ERR1769406_2597 ERR1769406_2598 ERR1769406_2599 ERR1769406_2606 ERR1769406_2607 ERR1769406_2608 ERR1769406_2609 ERR1769406_2610 ERR1769406_2611 ERR1769406_2633 ERR1769406_2637 ERR1769406_2638 ERR1769406_2640 ERR1769406_2646 ERR1769406_2647 ERR1769406_2648 ERR1769406_2649 ERR1769406_2659 ERR1769406_2668 ERR1769406_2669 ERR1769406_2671 ERR1769406_2673 ERR1769406_2682 ERR1769406_2686 ERR1769406_2692 ERR1769406_2695 ERR1769406_2697 ERR1769406_2698 ERR1769406_2708 ERR1769406_2715 ERR1769406_2730 ERR1769406_2734 ERR1769406_2735 ERR1769406_2739 ERR1769406_2743 ERR1769406_2744 ERR1769406_2745 ERR1769406_2746 ERR1769406_2750 ERR1769406_2754 ERR1769406_2758 ERR1769406_2763 ERR1769406_2770 ERR1769406_2772 ERR1769406_2775 ERR1769406_2779 ERR1769406_2781 ERR1769406_2783 ERR1769406_2786 ERR1769406_2794 ERR1769406_2799 ERR1769406_2801 ERR1769406_2807 ERR1769406_2810 ERR1769406_2822 ERR1769406_2823 ERR1769406_2825 ERR1769406_2829 ERR1769406_2830 ERR1769406_2837 ERR1769406_2846 ERR1769406_2848 ERR1769406_2853 ERR1769406_2858 ERR1769406_2863 ERR1769406_2864 ERR1769406_2868 ERR1769406_2870 ERR1769406_2871 ERR1769406_2879 ERR1769406_2891 ERR1769406_2898 ERR1769406_2899 ERR1769406_2900 ERR1769406_2902 ERR1769406_2903 ERR1769406_2905 ERR1769406_2906 ERR1769406_2914 ERR1769406_2921 ERR1769406_2924 ERR1769406_2925 ERR1769406_2930 ERR1769406_2931 ERR1769406_2932 ERR1769406_2934 ERR1769406_2948 ERR1769406_2951 ERR1769406_2956 ERR1769406_2964 ERR1769406_2965 ERR1769406_2966 ERR1769406_2973 ERR1769406_2974 ERR1769406_2979 ERR1769406_2980 ERR1769406_2982 ERR1769406_2985 ERR1769406_2990 ERR1769406_2994 ERR1769406_2998 ERR1769406_3000 ERR1769406_3003 ERR1769406_3004 ERR1769406_3010 ERR1769406_3021 ERR1769406_3025 ERR1769406_3031 ERR1769406_3034 ERR1769406_3036 ERR1769406_3037 ERR1769406_3038 ERR1769406_3044 ERR1769406_3050 ERR1769406_3053 ERR1769406_3056 ERR1769406_3057 ERR1769406_3064 ERR1769406_3065 ERR1769406_3066 ERR1769406_3068 ERR1769406_3069 ERR1769406_3076 ERR1769406_3078 ERR1769406_3080 ERR1769406_3082 ERR1769406_3083 ERR1769406_3084 ERR1769406_3091 ERR1769406_3102 ERR1769406_3106 ERR1769406_3108 ERR1769406_3110 ERR1769406_3114 ERR1769406_3116 ERR1769406_3119 ERR1769406_3120 ERR1769406_3129 ERR1769406_3131 ERR1769406_3132 ERR1769406_3149 ERR1769406_3152 ERR1769406_3161 ERR1769406_3163 ERR1769406_3164 ERR1769406_3166 ERR1769406_3168 ERR1769406_3170 ERR1769406_3171 ERR1769406_3192 ERR1769406_3193 ERR1769406_3195 ERR1769406_3196 ERR1769406_3199 ERR1769406_3203 ERR1769406_3205 ERR1769406_3206 ERR1769406_3207 ERR1769406_3210 ERR1769406_3214 ERR1769406_3215 ERR1769406_3218 ERR1769406_3219 ERR1769406_3221 ERR1769406_3222 ERR1769406_3223 ERR1769406_3226 ERR1769406_3227 ERR1769406_3234 ERR1769406_3240 ERR1769406_3246 ERR1769406_3250 ERR1769406_3251 ERR1769406_3253 ERR1769406_3262 ERR1769406_3264 ERR1769406_3273 ERR1769406_3278 ERR1769406_3281 ERR1769406_3295 ERR1769406_3299 ERR1769406_3300 ERR1769406_3316 ERR1769406_3319 ERR1769406_3323 ERR1769406_3338 ERR1769406_3339 ERR1769406_3346 ERR1769406_3350 ERR1769406_3353 ERR1769406_3355 ERR1769406_3361 ERR1769406_3362 ERR1769406_3373 ERR1769406_3387 ERR1769406_3388 ERR1769406_3403 ERR1769406_3405 ERR1769406_3407 ERR1769406_3419 ERR1769406_3422 ERR1769406_3428 ERR1769406_3432 ERR1769406_3436 ERR1769406_3454 ERR1769406_3459 ERR1769406_3464 ERR1769406_3477 ERR1769406_3478 ERR1769406_3481 ERR1769406_3487 ERR1769406_3490 ERR1769406_3491 ERR1769406_3492 ERR1769406_3493 ERR1769406_3496 ERR1769406_3500 ERR1769406_3502 ERR1769406_3509 ERR1769406_3511 ERR1769406_3516 ERR1769406_3517 ERR1769406_3523 ERR1769406_3524 ERR1769406_3535 ERR1769406_3538 ERR1769406_3542 ERR1769406_3547 ERR1769406_3549 ERR1769406_3550 ERR1769406_3558 ERR1769406_3563 ERR1769406_3566 ERR1769406_3572 ERR1769406_3573 ERR1769406_3574 ERR1769406_3581 ERR1769406_3582 ERR1769406_3590 ERR1769406_3591 ERR1769406_3605 ERR1769406_3608 ERR1769406_3614 ERR1769406_3620 ERR1769406_3623 ERR1769406_3627 ERR1769406_3629 ERR1769406_3634 ERR1769406_3638 ERR1769406_3639 ERR1769406_3641 ERR1769406_3644 ERR1769406_3650 ERR1769406_3652 ERR1769406_3658 ERR1769406_3659 ERR1769406_3661 ERR1769406_3664 ERR1769406_3669 ERR1769406_3677 ERR1769406_3679 ERR1769406_3689 ERR1769406_3691 ERR1769406_3698 ERR1769406_3718 ERR1769406_3726 ERR1769406_3728 ERR1769406_3740 ERR1769406_3747 ERR1769406_3757 ERR1769406_3760 ERR1769406_3762 ERR1769406_3765 ERR1769406_3766 ERR1769406_3771 ERR1769406_3772 ERR1769406_3776 ERR1769406_3779 ERR1769406_3782 ERR1769406_3784 ERR1769406_3794 ERR1769406_3798 ERR1769406_3803 ERR1769406_3813 ERR1769406_3821 ERR1769406_3822 ERR1769406_3828 ERR1769406_3831 ERR1769406_3835 ERR1769406_3840 ERR1769406_3845 ERR1769406_3847 ERR1769406_3854 ERR1769406_3856 ERR1769406_3864 ERR1769406_3865 ERR1769406_3866 ERR1769406_3875 ERR1769406_3884 ERR1769406_3891 ERR1769406_3904 ERR1769406_3912 ERR1769406_3915 ERR1769406_3918 ERR1769406_3919 ERR1769406_3920 ERR1769406_3926 ERR1769406_3937 ERR1769406_3939 ERR1769406_3940 ERR1769406_3948 ERR1769406_3956 ERR1769406_3958 ERR1769406_3972 ERR1769406_3988 ERR1769406_3991 ERR1769406_3992 ERR1769406_3996 ERR1769406_3997 ERR1769406_3999 ERR1769406_4003 ERR1769406_4005 ERR1769406_4006 ERR1769406_4009 ERR1769406_4021 ERR1769406_4024 ERR1769406_4025 ERR1769406_4026 ERR1769406_4027 ERR1769406_4028 ERR1769406_4033 ERR1769406_4037 ERR1769406_4041 ERR1769406_4045 ERR1769406_4054 ERR1769406_4061 ERR1769406_4062 ERR1769406_4065 ERR1769406_4067 ERR1769406_4072 ERR1769406_4077 ERR1769406_4078 ERR1769406_4079 ERR1769406_4080 ERR1769406_4085 ERR1769406_4087 ERR1769406_4093 ERR1769406_4096 ERR1769406_4097 ERR1769406_4098 ERR1769406_4107 ERR1769406_4112 ERR1769406_4113 ERR1769406_4121 ERR1769406_4131 ERR1769406_4133 ERR1769406_4134 ERR1769406_4137 ERR1769406_4138 ERR1769406_4139 ERR1769406_4141 ERR1769406_4143 ERR1769406_4147 ERR1769406_4150 ERR1769406_4152 ERR1769406_4154 ERR1769406_4156 ERR1769406_4167 ERR1769406_4172 ERR1769406_4179 ERR1769406_4180 ERR1769406_4184 ERR1769406_4193 ERR1769406_4195 ERR1769406_4197 ERR1769406_4208 ERR1769406_4210 ERR1769406_4211 ERR1769406_4217 ERR1769406_4225 ERR1769406_4226 ERR1769406_4229 ERR1769406_4238 ERR1769406_4241 ERR1769406_4243 ERR1769406_4254 ERR1769406_4262 ERR1769406_4267 ERR1769406_4273 ERR1769406_4274 ERR1769406_4275 ERR1769406_4285 ERR1769406_4291 ERR1769406_4297 ERR1769406_4304 ERR1769406_4316 ERR1769406_4318 ERR1769406_4321 ERR1769406_4325 ERR1769406_4327 ERR1769406_4328 ERR1769406_4331 ERR1769406_4335 ERR1769406_4339 ERR1769406_4341 ERR1769406_4343 ERR1769406_4344 ERR1769406_4345 ERR1769406_4346 ERR1769406_4354 ERR1769406_4355 ERR1769406_4358 ERR1769406_4364 ERR1769406_4365 ERR1769406_4385 ERR1769406_4390 ERR1769406_4396 ERR1769406_4398 ERR1769406_4400 ERR1769406_4401 ERR1769406_4405 ERR1769406_4410 ERR1769406_4412 ERR1769406_4422 ERR1769406_4425 ERR1769406_4427 ERR1769406_4437 ERR1769406_4438 ERR1769406_4449 ERR1769406_4451 ERR1769406_4454 ERR1769406_4457 ERR1769406_4461 ERR1769406_4462 ERR1769406_4463 ERR1769406_4465 ERR1769406_4469 ERR1769406_4471 ERR1769406_4473 ERR1769406_4475 ERR1769406_4476 ERR1769406_4483 ERR1769406_4489 ERR1769406_4490 ERR1769406_4491 ERR1769406_4492 ERR1769406_4493 ERR1769406_4499 ERR1769406_4503 ERR1769406_4512 ERR1769406_4513 ERR1769406_4514 ERR1769406_4515 ERR1769406_4524 ERR1769406_4525 ERR1769406_4532 ERR1769406_4533 ERR1769406_4543 ERR1769406_4546 ERR1769406_4548 ERR1769406_4549 ERR1769406_4556 ERR1769406_4559 ERR1769406_4565 ERR1769406_4566 ERR1769406_4570 ERR1769406_4574 ERR1769406_4583 ERR1769406_4584 ERR1769406_4588 ERR1769406_4595 ERR1769406_4604 ERR1769406_4606 ERR1769406_4609 ERR1769406_4617 ERR1769406_4622 ERR1769406_4624 ERR1769406_4627 ERR1769406_4628 ERR1769406_4630 ERR1769406_4632 ERR1769406_4633 ERR1769406_4636 ERR1769406_4640 ERR1769406_4641 ERR1769406_4646 ERR1769406_4648 ERR1769406_4650 ERR1769406_4651 ERR1769406_4652 ERR1769406_4654 ERR1769406_4657 ERR1769406_4659 ERR1769406_4662 ERR1769406_4669 ERR1769406_4673 ERR1769406_4675 ERR1769406_4688 ERR1769406_4695 ERR1769406_4705 ERR1769406_4710 ERR1769406_4713 ERR1769406_4716 ERR1769406_4718 ERR1769406_4719 ERR1769406_4721 ERR1769406_4726 ERR1769406_4728 ERR1769406_4731 ERR1769406_4736 ERR1769406_4739 ERR1769406_4740 ERR1769406_4741 ERR1769406_4742 ERR1769406_4748 ERR1769406_4754 ERR1769406_4756 ERR1769406_4769 ERR1769406_4773 ERR1769406_4774 ERR1769406_4775 ERR1769406_4777 ERR1769406_4785 ERR1769406_4791 ERR1769406_4793 ERR1769406_4796 ERR1769406_4801 ERR1769406_4802 ERR1769406_4804 ERR1769406_4808 ERR1769406_4816 ERR1769406_4817 ERR1769406_4825 ERR1769406_4829 ERR1769406_4833 ERR1769406_4834 ERR1769406_4839 ERR1769406_4841 ERR1769406_4848 ERR1769406_4850 ERR1769406_4851 ERR1769406_4860 ERR1769406_4866 ERR1769406_4870 ERR1769406_4871 ERR1769406_4873 ERR1769406_4874 ERR1769406_4876 ERR1769406_4877 ERR1769406_4882 ERR1769406_4883 ERR1769406_4885 ERR1769406_4887 ERR1769406_4890 ERR1769406_4901 ERR1769406_4919 ERR1769406_4922 ERR1769406_4924 ERR1769406_4926 ERR1769406_4927 ERR1769406_4928 ERR1769406_4934 ERR1769406_4935 ERR1769406_4939 ERR1769406_4949 ERR1769406_4950 ERR1769406_4952 ERR1769406_4954 ERR1769406_4962 ERR1769406_4967 ERR1769406_4972 ERR1769406_4974 ERR1769406_4984 ERR1769406_4986 ERR1769406_4988 ERR1769406_4990 ERR1769406_4993 ERR1769406_4994 ERR1769406_4996 ERR1769406_4998 ERR1769406_5004 ERR1769406_5007 ERR1769406_5010 ERR1769406_5011 ERR1769406_5013 ERR1769406_5015 ERR1769406_5018 ERR1769406_5019 ERR1769406_5028 ERR1769406_5034 ERR1769406_5036 ERR1769406_5040 ERR1769406_5041 ERR1769406_5044 ERR1769406_5048 ERR1769406_5049 ERR1769406_5050 ERR1769406_5061 ERR1769406_5063 ERR1769406_5069 ERR1769406_5070 ERR1769406_5071 ERR1769406_5074 ERR1769406_5080 ERR1769406_5083 ERR1769406_5093 ERR1769406_5095 ERR1769406_5107 ERR1769406_5108 ERR1769406_5109 ERR1769406_5117 ERR1769406_5132 ERR1769406_5133 ERR1769406_5134 ERR1769406_5136 ERR1769406_5138 ERR1769406_5142 ERR1769406_5144 ERR1769406_5147 ERR1769406_5154 ERR1769406_5156 ERR1769406_5159 ERR1769406_5160 ERR1769406_5161 ERR1769406_5164 ERR1769406_5168 ERR1769406_5169 ERR1769406_5174 ERR1769406_5176 ERR1769406_5184 ERR1769406_5190 ERR1769406_5191 ERR1769406_5192 ERR1769406_5201 ERR1769406_5204 ERR1769406_5206 ERR1769406_5215 ERR1769406_5216 ERR1769406_5219 ERR1769406_5222 ERR1769406_5224 ERR1769406_5231 ERR1769406_5236 ERR1769406_5239 ERR1769406_5240 ERR1769406_5248 ERR1769406_5251 ERR1769406_5256 ERR1769406_5260 ERR1769406_5261 ERR1769406_5264 ERR1769406_5268 ERR1769406_5269 ERR1769406_5272 ERR1769406_5277 ERR1769406_5281 ERR1769406_5283 ERR1769406_5292 ERR1769406_5296 ERR1769406_5298 ERR1769406_5304 ERR1769406_5306 ERR1769406_5314 ERR1769406_5315 ERR1769406_5320 ERR1769406_5325 ERR1769406_5328 ERR1769406_5329 ERR1769406_5337 ERR1769406_5343 ERR1769406_5344 ERR1769406_5348 ERR1769406_5350 ERR1769406_5352 ERR1769406_5364 ERR1769406_5366 ERR1769406_5371 ERR1769406_5376 ERR1769406_5381 ERR1769406_5382 ERR1769406_5389 ERR1769406_5391 ERR1769406_5393 ERR1769406_5402 ERR1769406_5403 ERR1769406_5411 ERR1769406_5427 ERR1769406_5432 ERR1769406_5436 ERR1769406_5437 ERR1769406_5438 ERR1769406_5444 ERR1769406_5445 ERR1769406_5450 ERR1769406_5452 ERR1769406_5454 ERR1769406_5455 ERR1769406_5464 ERR1769406_5471 ERR1769406_5473 ERR1769406_5477 ERR1769406_5481 ERR1769406_5483 ERR1769406_5485 ERR1769406_5487 ERR1769406_5488 ERR1769406_5492 ERR1769406_5495 ERR1769406_5496 ERR1769406_5497 ERR1769406_5510 ERR1769406_5511 ERR1769406_5522 ERR1769406_5524 ERR1769406_5540 ERR1769406_5544 ERR1769406_5546 ERR1769406_5548 ERR1769406_5549 ERR1769406_5551 ERR1769406_5553 ERR1769406_5568 ERR1769406_5571 ERR1769406_5577 ERR1769406_5578 ERR1769406_5579 ERR1769406_5599 ERR1769406_5603 ERR1769406_5607 ERR1769406_5610 ERR1769406_5617 ERR1769406_5618 ERR1769406_5619 ERR1769406_5620 ERR1769406_5621 ERR1769406_5627 ERR1769406_5630 ERR1769406_5638 ERR1769406_5641 ERR1769406_5649 ERR1769406_5653 ERR1769406_5666 ERR1769406_5670 ERR1769406_5673 ERR1769406_5674 ERR1769406_5676 ERR1769406_5686 ERR1769406_5691 ERR1769406_5698 ERR1769406_5700 ERR1769406_5711 ERR1769406_5713 ERR1769406_5719 ERR1769406_5721 ERR1769406_5723 ERR1769406_5724 ERR1769406_5728 ERR1769406_5737 ERR1769406_5745 ERR1769406_5758 ERR1769406_5766 ERR1769406_5768 ERR1769406_5772 ERR1769406_5773 ERR1769406_5774 ERR1769406_5775 ERR1769406_5776 ERR1769406_5779 ERR1769406_5782 ERR1769406_5785 ERR1769406_5793 ERR1769406_5798 ERR1769406_5800 ERR1769406_5803 ERR1769406_5805 ERR1769406_5821 ERR1769406_5823 ERR1769406_5824 ERR1769406_5831 ERR1769406_5832 ERR1769406_5834 ERR1769406_5835 ERR1769406_5836 ERR1769406_5838 ERR1769406_5841 ERR1769406_5843 ERR1769406_5852 ERR1769406_5853 ERR1769406_5855 ERR1769406_5856 ERR1769406_5857 ERR1769406_5860 ERR1769406_5874 ERR1769406_5875 ERR1769406_5885 ERR1769406_5894 ERR1769406_5904 ERR1769406_5911 ERR1769406_5914 ERR1769406_5915 ERR1769406_5916 ERR1769406_5923 ERR1769406_5934 ERR1769406_5938 ERR1769406_5945 ERR1769406_5953 ERR1769406_5965 ERR1769406_5971 ERR1769406_5973 ERR1769406_5975 ERR1769406_5976 ERR1769406_5984 ERR1769406_5988 ERR1769406_5997 ERR1769406_5999 ERR1769406_6003 ERR1769406_6004 ERR1769406_6005 ERR1769406_6012 ERR1769406_6018 ERR1769406_6027 ERR1769406_6031 ERR1769406_6033 ERR1769406_6036 ERR1769406_6043 ERR1769406_6046 ERR1769406_6048 ERR1769406_6049 ERR1769406_6052 ERR1769406_6053 ERR1769406_6054 ERR1769406_6058 ERR1769406_6077 ERR1769406_6078 ERR1769406_6079 ERR1769406_6083 ERR1769406_6084 ERR1769406_6091 ERR1769406_6092 ERR1769406_6094 ERR1769406_6102 ERR1769406_6111 ERR1769406_6120 ERR1769406_6130 ERR1769406_6132 ERR1769406_6134 ERR1769406_6136 ERR1769406_6137 ERR1769406_6148 ERR1769406_6150 ERR1769406_6153 ERR1769406_6154 ERR1769406_6157 ERR1769406_6159 ERR1769406_6161 ERR1769406_6167 ERR1769406_6173 ERR1769406_6174 ERR1769406_6176 ERR1769406_6179 ERR1769406_6186 ERR1769406_6187 ERR1769406_6188 ERR1769406_6201 ERR1769406_6211 ERR1769406_6223 ERR1769406_6224 ERR1769406_6231 ERR1769406_6233 ERR1769406_6235 ERR1769406_6236 ERR1769406_6238 ERR1769406_6243 ERR1769406_6244 ERR1769406_6247 ERR1769406_6248 ERR1769406_6262 ERR1769406_6263 ERR1769406_6274 ERR1769406_6275 ERR1769406_6276 ERR1769406_6277 ERR1769406_6285 ERR1769406_6286 ERR1769406_6289 ERR1769406_6293 ERR1769406_6294 ERR1769406_6300 ERR1769406_6301 ERR1769406_6303 ERR1769406_6310 ERR1769406_6311 ERR1769406_6317 ERR1769406_6322 ERR1769406_6323 ERR1769406_6330 ERR1769406_6336 ERR1769406_6345 ERR1769406_6348 ERR1769406_6352 ERR1769406_6356 ERR1769406_6357 ERR1769406_6360 ERR1769406_6362 ERR1769406_6363 ERR1769406_6373 ERR1769406_6380 ERR1769406_6391 ERR1769406_6394 ERR1769406_6414 ERR1769406_6417 ERR1769406_6421 ERR1769406_6422 ERR1769406_6423 ERR1769406_6427 ERR1769406_6435 ERR1769406_6438 ERR1769406_6439 ERR1769406_6441 ERR1769406_6444 ERR1769406_6449 ERR1769406_6451 ERR1769406_6459 ERR1769406_6462 ERR1769406_6463 ERR1769406_6469 ERR1769406_6470 ERR1769406_6473 ERR1769406_6482 ERR1769406_6483 ERR1769406_6484 ERR1769406_6494 ERR1769406_6508 ERR1769406_6510 ERR1769406_6511 ERR1769406_6512 ERR1769406_6515 ERR1769406_6519 ERR1769406_6524 ERR1769406_6527 ERR1769406_6537 ERR1769406_6539 ERR1769406_6546 ERR1769406_6551 ERR1769406_6564 ERR1769406_6566 ERR1769406_6571 ERR1769406_6579 ERR1769406_6580 ERR1769406_6582 ERR1769406_6585 ERR1769406_6586 ERR1769406_6587 ERR1769406_6593 ERR1769406_6594 ERR1769406_6598 ERR1769406_6605 ERR1769406_6606 ERR1769406_6607 ERR1769406_6608 ERR1769406_6613 ERR1769406_6616 ERR1769406_6625 ERR1769406_6634 ERR1769406_6638 ERR1769406_6640 ERR1769406_6641 ERR1769406_6651 ERR1769406_6653 ERR1769406_6656 ERR1769406_6665 ERR1769406_6674 ERR1769406_6679 ERR1769406_6696 ERR1769406_6701 ERR1769406_6702 ERR1769406_6708 ERR1769406_6712 ERR1769406_6717 ERR1769406_6718 ERR1769406_6720 ERR1769406_6722 ERR1769406_6723 ERR1769406_6728 ERR1769406_6734 ERR1769406_6739 ERR1769406_6742 ERR1769406_6744 ERR1769406_6745 ERR1769406_6751 ERR1769406_6753 ERR1769406_6754 ERR1769406_6755 ERR1769406_6757 ERR1769406_6762 ERR1769406_6764 ERR1769406_6766 ERR1769406_6768 ERR1769406_6769 ERR1769406_6770 ERR1769406_6774 ERR1769406_6783 ERR1769406_6785 ERR1769406_6787 ERR1769406_6791 ERR1769406_6792 ERR1769406_6794 ERR1769406_6797 ERR1769406_6798 ERR1769406_6808 ERR1769406_6810 ERR1769406_6811 ERR1769406_6818 ERR1769406_6822 ERR1769406_6829 ERR1769406_6855 ERR1769406_6856 ERR1769406_6857 ERR1769406_6861 ERR1769406_6875 ERR1769406_6878 ERR1769406_6879 ERR1769406_6880 ERR1769406_6883 ERR1769406_6885 ERR1769406_6886 ERR1769406_6888 ERR1769406_6902 ERR1769406_6903 ERR1769406_6905 ERR1769406_6910 ERR1769406_6911 ERR1769406_6912 ERR1769406_6913 ERR1769406_6915 ERR1769406_6926 ERR1769406_6927 ERR1769406_6928 ERR1769406_6935 ERR1769406_6940 ERR1769406_6942 ERR1769406_6951 ERR1769406_6953 ERR1769406_6956 ERR1769406_6958 ERR1769406_6962 ERR1769406_6968 ERR1769406_6972 ERR1769406_6975 ERR1769406_6979 ERR1769406_6984 ERR1769406_6993 ERR1769406_6995 ERR1769406_7000 ERR1769406_7003 ERR1769406_7004 ERR1769406_7005 ERR1769406_7008 ERR1769406_7011 ERR1769406_7014 ERR1769406_7022 ERR1769406_7025 ERR1769406_7028 ERR1769406_7030 ERR1769406_7031 ERR1769406_7035 ERR1769406_7036 ERR1769406_7038 ERR1769406_7039 ERR1769406_7044 ERR1769406_7048 ERR1769406_7049 ERR1769406_7051 ERR1769406_7061 ERR1769406_7062 ERR1769406_7063 ERR1769406_7085 ERR1769406_7092 ERR1769406_7095 ERR1769406_7097 ERR1769406_7103 ERR1769406_7107 ERR1769406_7114 ERR1769406_7122 ERR1769406_7124 ERR1769406_7125 ERR1769406_7128 ERR1769406_7129 ERR1769406_7132 ERR1769406_7133 ERR1769406_7136 ERR1769406_7139 ERR1769406_7141 ERR1769406_7148 ERR1769406_7151 ERR1769406_7160 ERR1769406_7163 ERR1769406_7164 ERR1769406_7169 ERR1769406_7170 ERR1769406_7172 ERR1769406_7175 ERR1769406_7184 ERR1769406_7185 ERR1769406_7187 ERR1769406_7188 ERR1769406_7189 ERR1769406_7195 ERR1769406_7208 ERR1769406_7211 ERR1769406_7218 ERR1769406_7219 ERR1769406_7222 ERR1769406_7223 ERR1769406_7224 ERR1769406_7230 ERR1769406_7239 ERR1769406_7242 ERR1769406_7245 ERR1769406_7246 ERR1769406_7247 ERR1769406_7248 ERR1769406_7250 ERR1769406_7252 ERR1769406_7253 ERR1769406_7257 ERR1769406_7262 ERR1769406_7266 ERR1769406_7267 ERR1769406_7271 ERR1769406_7272 ERR1769406_7284 ERR1769406_7286 ERR1769406_7288 ERR1769406_7297 ERR1769406_7301 ERR1769406_7306 ERR1769406_7324 ERR1769406_7327 ERR1769406_7332 ERR1769406_7333 ERR1769406_7334 ERR1769406_7350 ERR1769406_7351 ERR1769406_7352 ERR1769406_7353 ERR1769406_7355 ERR1769406_7356 ERR1769406_7358 ERR1769406_7364 ERR1769406_7365 ERR1769406_7369 ERR1769406_7375 ERR1769406_7380 ERR1769406_7381 ERR1769406_7382 ERR1769406_7384 ERR1769406_7393 ERR1769406_7395 ERR1769406_7397 ERR1769406_7399 ERR1769406_7402 ERR1769406_7409 ERR1769406_7411 ERR1769406_7412 ERR1769406_7416 ERR1769406_7419 ERR1769406_7421 ERR1769406_7424 ERR1769406_7427 ERR1769406_7428 ERR1769406_7430 ERR1769406_7441 ERR1769406_7442 ERR1769406_7447 ERR1769406_7448 ERR1769406_7453 ERR1769406_7456 ERR1769406_7457 ERR1769406_7460 ERR1769406_7469 ERR1769406_7470 ERR1769406_7472 ERR1769406_7473 ERR1769406_7474 ERR1769406_7482 ERR1769406_7485 ERR1769406_7486 ERR1769406_7491 ERR1769406_7492 ERR1769406_7506 ERR1769406_7508 ERR1769406_7511 ERR1769406_7519 ERR1769406_7526 ERR1769406_7528 ERR1769406_7529 ERR1769406_7536 ERR1769406_7546 ERR1769406_7550 ERR1769406_7551 ERR1769406_7553 ERR1769406_7555 ERR1769406_7562 ERR1769406_7571 ERR1769406_7572 ERR1769406_7576 ERR1769406_7581 ERR1769406_7582 ERR1769406_7583 ERR1769406_7595 ERR1769406_7609 ERR1769406_7610 ERR1769406_7612 ERR1769406_7614 ERR1769406_7618 ERR1769406_7624 ERR1769406_7628 ERR1769406_7629 ERR1769406_7630 ERR1769406_7631 ERR1769406_7635 ERR1769406_7637 ERR1769406_7649 ERR1769406_7654 ERR1769406_7655 ERR1769406_7656 ERR1769406_7659 ERR1769406_7664 ERR1769406_7665 ERR1769406_7671 ERR1769406_7677 ERR1769406_7684 ERR1769406_7688 ERR1769406_7693 ERR1769406_7694 ERR1769406_7696 ERR1769406_7703 ERR1769406_7704 ERR1769406_7705 ERR1769406_7710 ERR1769406_7712 ERR1769406_7716 ERR1769406_7725 ERR1769406_7726 ERR1769406_7729 ERR1769406_7738 ERR1769406_7744 ERR1769406_7745 ERR1769406_7746 ERR1769406_7747 ERR1769406_7751 ERR1769406_7758 ERR1769406_7759 ERR1769406_7763 ERR1769406_7768 ERR1769406_7769 ERR1769406_7772 ERR1769406_7776 ERR1769406_7789 ERR1769406_7806 ERR1769406_7811 ERR1769406_7816 ERR1769406_7821 ERR1769406_7822 ERR1769406_7824 ERR1769406_7828 ERR1769406_7829 ERR1769406_7832 ERR1769406_7842 ERR1769406_7854 ERR1769406_7859 ERR1769406_7860 ERR1769406_7865 ERR1769406_7877 ERR1769406_7879 ERR1769406_7889 ERR1769406_7891 ERR1769406_7892 ERR1769406_7900 ERR1769406_7903 ERR1769406_7910 ERR1769406_7911 ERR1769406_7914 ERR1769406_7916 ERR1769406_7917 ERR1769406_7920 ERR1769406_7921 ERR1769406_7925 ERR1769406_7926 ERR1769406_7929 ERR1769406_7934 ERR1769406_7940 ERR1769406_7943 ERR1769406_7955 ERR1769406_7957 ERR1769406_7958 ERR1769406_7960 ERR1769406_7962 ERR1769406_7965 ERR1769406_7970 ERR1769406_7974 ERR1769406_7983 ERR1769406_7988 ERR1769406_7989 ERR1769406_7993 ERR1769406_8001 ERR1769406_8009 ERR1769406_8010 ERR1769406_8018 ERR1769406_8021 ERR1769406_8026 ERR1769406_8037 ERR1769406_8040 ERR1769406_8042 ERR1769406_8044 ERR1769406_8046 ERR1769406_8050 ERR1769406_8051 ERR1769406_8058 ERR1769406_8059 ERR1769406_8067 ERR1769406_8070 ERR1769406_8074 ERR1769406_8076 ERR1769406_8085 ERR1769406_8087 ERR1769406_8089 ERR1769406_8090 ERR1769406_8091 ERR1769406_8097 ERR1769406_8099 ERR1769406_8102 ERR1769406_8107 ERR1769406_8121 ERR1769406_8122 ERR1769406_8127 ERR1769406_8128 ERR1769406_8129 ERR1769406_8130 ERR1769406_8131 ERR1769406_8132 ERR1769406_8133 ERR1769406_8134 ERR1769406_8135 ERR1769406_8136 ERR1769406_8144 ERR1769406_8145 ERR1769406_8147 ERR1769406_8148 ERR1769406_8153 ERR1769406_8160 ERR1769406_8161 ERR1769406_8166 ERR1769406_8169 ERR1769406_8171 ERR1769406_8172 ERR1769406_8174 ERR1769406_8182 ERR1769406_8194 ERR1769406_8202 ERR1769406_8207 ERR1769406_8208 ERR1769406_8210 ERR1769406_8211 ERR1769406_8215 ERR1769406_8219 ERR1769406_8227 ERR1769406_8229 ERR1769406_8230 ERR1769406_8235 ERR1769406_8236 ERR1769406_8240 ERR1769406_8241 ERR1769406_8242 ERR1769406_8251 ERR1769406_8252 ERR1769406_8263 ERR1769406_8264 ERR1769406_8267 ERR1769406_8268 ERR1769406_8271 ERR1769406_8275 ERR1769406_8288 ERR1769406_8293 ERR1769406_8297 ERR1769406_8299 ERR1769406_8307 ERR1769406_8308 ERR1769406_8311 ERR1769406_8312 ERR1769406_8315 ERR1769406_8318 ERR1769406_8320 ERR1769406_8322 ERR1769406_8323 ERR1769406_8331 ERR1769406_8347 ERR1769406_8358 ERR1769406_8363 ERR1769406_8364 ERR1769406_8366 ERR1769406_8367 ERR1769406_8372 ERR1769406_8382 ERR1769406_8384 ERR1769406_8387 ERR1769406_8388 ERR1769406_8393 ERR1769406_8396 ERR1769406_8397 ERR1769406_8404 ERR1769406_8405 ERR1769406_8413 ERR1769406_8421 ERR1769406_8423 ERR1769406_8425 ERR1769406_8427 ERR1769406_8435 ERR1769406_8437 ERR1769406_8440 ERR1769406_8444 ERR1769406_8460 ERR1769406_8464 ERR1769406_8465 ERR1769406_8467 ERR1769406_8478 ERR1769406_8482 ERR1769406_8490 ERR1769406_8493 ERR1769406_8500 ERR1769406_8504 ERR1769406_8505 ERR1769406_8506 ERR1769406_8518 ERR1769406_8526 ERR1769406_8539 ERR1769406_8540 ERR1769406_8542 ERR1769406_8544 ERR1769406_8546 ERR1769406_8548 ERR1769406_8557 ERR1769406_8561 ERR1769406_8563 ERR1769406_8567 ERR1769406_8568 ERR1769406_8571 ERR1769406_8577 ERR1769406_8581 ERR1769406_8582 ERR1769406_8589 ERR1769406_8601 ERR1769406_8603 ERR1769406_8609 ERR1769406_8632 ERR1769406_8633 ERR1769406_8641 ERR1769406_8646 ERR1769406_8650 ERR1769406_8656 ERR1769406_8660 ERR1769406_8661 ERR1769406_8666 ERR1769406_8668 ERR1769406_8670 ERR1769406_8671 ERR1769406_8674 ERR1769406_8677 ERR1769406_8682 ERR1769406_8684 ERR1769406_8685 ERR1769406_8697 ERR1769406_8705 ERR1769406_8708 ERR1769406_8717 ERR1769406_8718 ERR1769406_8722 ERR1769406_8723 ERR1769406_8725 ERR1769406_8728 ERR1769406_8735 ERR1769406_8739 ERR1769406_8742 ERR1769406_8743 ERR1769406_8745 ERR1769406_8751 ERR1769406_8758 ERR1769406_8761 ERR1769406_8762 ERR1769406_8767 ERR1769406_8768 ERR1769406_8785 ERR1769406_8788 ERR1769406_8790 ERR1769406_8792 ERR1769406_8795 ERR1769406_8801 ERR1769406_8803 ERR1769406_8805 ERR1769406_8813 ERR1769406_8817 ERR1769406_8822 ERR1769406_8830 ERR1769406_8834 ERR1769406_8840 ERR1769406_8866 ERR1769406_8884 ERR1769406_8886 ERR1769406_8888 ERR1769406_8903 ERR1769406_8915 ERR1769406_8916 ERR1769406_8917 ERR1769406_8919 ERR1769406_8922 ERR1769406_8926 ERR1769406_8928 ERR1769406_8935 ERR1769406_8944 ERR1769406_8945 ERR1769406_8946 ERR1769406_8948 ERR1769406_8952 ERR1769406_8954 ERR1769406_8960 ERR1769406_8965 ERR1769406_8966 ERR1769406_8970 ERR1769406_8974 ERR1769406_8977 ERR1769406_8979 ERR1769406_8980 ERR1769406_8983 ERR1769406_8987 ERR1769406_8990 ERR1769406_8995 ERR1769406_8997 ERR1769406_9006 ERR1769406_9008 ERR1769406_9014 ERR1769406_9021 ERR1769406_9023 ERR1769406_9024 ERR1769406_9026 ERR1769406_9041 ERR1769406_9044 ERR1769406_9049 ERR1769406_9053 ERR1769406_9054 ERR1769406_9061 ERR1769406_9069 ERR1769406_9078 ERR1769406_9080 ERR1769406_9090 ERR1769406_9091 ERR1769406_9095 ERR1769406_9103 ERR1769406_9105 ERR1769406_9109 ERR1769406_9116 ERR1769406_9120 ERR1769406_9121 ERR1769406_9122 ERR1769406_9131 ERR1769406_9133 ERR1769406_9139 ERR1769406_9140 ERR1769406_9143 ERR1769406_9147 ERR1769406_9152 ERR1769406_9154 ERR1769406_9157 ERR1769406_9159 ERR1769406_9160 ERR1769406_9165 ERR1769406_9170 ERR1769406_9172 ERR1769406_9174 ERR1769406_9180 ERR1769406_9181 ERR1769406_9190 ERR1769406_9191 ERR1769406_9199 ERR1769406_9201 ERR1769406_9205 ERR1769406_9218 ERR1769406_9219 ERR1769406_9220 ERR1769406_9223 ERR1769406_9225 ERR1769406_9226 ERR1769406_9228 ERR1769406_9233 ERR1769406_9237 ERR1769406_9239 ERR1769406_9240 ERR1769406_9241 ERR1769406_9243 ERR1769406_9244 ERR1769406_9247 ERR1769406_9248 ERR1769406_9255 ERR1769406_9257 ERR1769406_9260 ERR1769406_9264 ERR1769406_9266 ERR1769406_9272 ERR1769406_9273 ERR1769406_9276 ERR1769406_9283 ERR1769406_9298 ERR1769406_9300 ERR1769406_9301 ERR1769406_9309 ERR1769406_9311 ERR1769406_9317 ERR1769406_9318 ERR1769406_9325 ERR1769406_9327 ERR1769406_9328 ERR1769406_9330 ERR1769406_9331 ERR1769406_9334 ERR1769406_9345 ERR1769406_9346 ERR1769406_9357 ERR1769406_9369 ERR1769406_9373 ERR1769406_9374 ERR1769406_9377 ERR1769406_9379 ERR1769406_9383 ERR1769406_9386 ERR1769406_9387 ERR1769406_9390 ERR1769406_9396 ERR1769406_9397 ERR1769406_9399 ERR1769406_9409 ERR1769406_9410 ERR1769406_9412 ERR1769406_9420 ERR1769406_9422 ERR1769406_9425 ERR1769406_9429 ERR1769406_9430 ERR1769406_9432 ERR1769406_9433 ERR1769406_9436 ERR1769406_9437 ERR1769406_9438 ERR1769406_9449 ERR1769406_9451 ERR1769406_9452 ERR1769406_9453 ERR1769406_9455 ERR1769406_9464 ERR1769406_9473 ERR1769406_9474 ERR1769406_9475 ERR1769406_9479 ERR1769406_9481 ERR1769406_9483 ERR1769406_9484 ERR1769406_9485 ERR1769406_9500 ERR1769406_9509 ERR1769406_9511 ERR1769406_9512 ERR1769406_9513 ERR1769406_9515 ERR1769406_9519 ERR1769406_9528 ERR1769406_9536 ERR1769406_9547 ERR1769406_9552 ERR1769406_9553 ERR1769406_9567 ERR1769406_9570 ERR1769406_9578 ERR1769406_9579 ERR1769406_9580 ERR1769406_9583 ERR1769406_9586 ERR1769406_9592 ERR1769406_9599 ERR1769406_9603 ERR1769406_9604 ERR1769406_9606 ERR1769406_9609 ERR1769406_9612 ERR1769406_9616 ERR1769406_9619 ERR1769406_9625 ERR1769406_9633 ERR1769406_9636 ERR1769406_9637 ERR1769406_9639 ERR1769406_9640 ERR1769406_9642 ERR1769406_9647 ERR1769406_9649 ERR1769406_9658 ERR1769406_9666 ERR1769406_9668 ERR1769406_9669 ERR1769406_9672 ERR1769406_9673 ERR1769406_9675 ERR1769406_9677 ERR1769406_9684 ERR1769406_9687 ERR1769406_9690 ERR1769406_9697 ERR1769406_9699 ERR1769406_9700 ERR1769406_9704 ERR1769406_9705 ERR1769406_9707 ERR1769406_9710 ERR1769406_9711 ERR1769406_9712 ERR1769406_9716 ERR1769406_9717 ERR1769406_9718 ERR1769406_9719 ERR1769406_9725 ERR1769406_9729 ERR1769406_9731 ERR1769406_9732 ERR1769406_9737 ERR1769406_9738 ERR1769406_9746 ERR1769406_9748 ERR1769406_9749 ERR1769406_9752 ERR1769406_9756 ERR1769406_9758 ERR1769406_9762 ERR1769406_9767 ERR1769406_9769 ERR1769406_9772 ERR1769406_9776 ERR1769406_9781 ERR1769406_9782 ERR1769406_9783 ERR1769406_9787 ERR1769406_9789 ERR1769406_9792 ERR1769406_9795 ERR1769406_9803 ERR1769406_9804 ERR1769406_9806 ERR1769406_9808 ERR1769406_9815 ERR1769406_9817 ERR1769406_9822 ERR1769406_9831 ERR1769406_9837 ERR1769406_9839 ERR1769406_9840 ERR1769406_9845 ERR1769406_9846 ERR1769406_9847 ERR1769406_9848 ERR1769406_9852 ERR1769406_9853 ERR1769406_9868 ERR1769406_9871 ERR1769406_9874 ERR1769406_9875 ERR1769406_9876 ERR1769406_9886 ERR1769406_9893 ERR1769406_9894 ERR1769406_9895 ERR1769406_9902 ERR1769406_9905 ERR1769406_9910 ERR1769406_9915 ERR1769406_9916 ERR1769406_9919 ERR1769406_9922 ERR1769406_9923 ERR1769406_9934 ERR1769406_9941 ERR1769406_9947 ERR1769406_9948 ERR1769406_9950 ERR1769406_9953 ERR1769406_9955 ERR1769406_9957 ERR1769406_9959 ERR1769406_9967 ERR1769406_9983 ERR1769406_9990 ERR1769406_9992 ERR1769406_9996 ERR1769406_9999 ERR1769406_10007 ERR1769406_10010 ERR1769406_10019 ERR1769406_10022 ERR1769406_10027 ERR1769406_10028 ERR1769406_10030 ERR1769406_10031 ERR1769406_10038 ERR1769406_10047 ERR1769406_10049 ERR1769406_10056 ERR1769406_10057 ERR1769406_10061 ERR1769406_10062 ERR1769406_10073 ERR1769406_10075 ERR1769406_10080 ERR1769406_10081 ERR1769406_10084 ERR1769406_10085 ERR1769406_10087 ERR1769406_10088 ERR1769406_10092 ERR1769406_10094 ERR1769406_10097 ERR1769406_10103 ERR1769406_10125 ERR1769406_10130 ERR1769406_10135 ERR1769406_10143 ERR1769406_10150 ERR1769406_10155 ERR1769406_10158 ERR1769406_10162 ERR1769406_10170 ERR1769406_10171 ERR1769406_10172 ERR1769406_10176 ERR1769406_10192 ERR1769406_10196 ERR1769406_10199 ERR1769406_10205 ERR1769406_10211 ERR1769406_10213 ERR1769406_10216 ERR1769406_10217 ERR1769406_10228 ERR1769406_10230 ERR1769406_10231 ERR1769406_10232 ERR1769406_10234 ERR1769406_10235 ERR1769406_10239 ERR1769406_10240 ERR1769406_10243 ERR1769406_10246 ERR1769406_10247 ERR1769406_10252 ERR1769406_10254 ERR1769406_10259 ERR1769406_10277 ERR1769406_10291 ERR1769406_10293 ERR1769406_10297 ERR1769406_10300 ERR1769406_10303 ERR1769406_10310 ERR1769406_10312 ERR1769406_10318 ERR1769406_10321 ERR1769406_10334 ERR1769406_10335 ERR1769406_10339 ERR1769406_10341 ERR1769406_10348 ERR1769406_10362 ERR1769406_10364 ERR1769406_10373 ERR1769406_10393 ERR1769406_10405 ERR1769406_10409 ERR1769406_10414 ERR1769406_10421 ERR1769406_10426 ERR1769406_10428 ERR1769406_10431 ERR1769406_10459 ERR1769406_10467 ERR1769406_10472 ERR1769406_10476 ERR1769406_10478 ERR1769406_10495 ERR1769406_10498 ERR1769406_10506 ERR1769406_10514 ERR1769406_10532 ERR1769406_10536 ERR1769406_10545 ERR1769406_10549 ERR1769406_10590 ERR1769406_10619 ERR1769406_10640 ERR1769406_10668 ERR1769406_10787 ERR1769406_10798 ERR1769406_10808 ERR1769406_10816 ERR1769406_10913 ERR1769406_10982 ERR1769406_10988 ERR1769406_10995 ERR1769406_11006 ERR1769406_11010 ERR1769406_11084 ERR1769406_11092 ERR1769406_11106 ERR1769406_11152 ERR1769406_11154 ERR1769406_11172 ERR1769406_11201 ERR1769406_11204 ERR1769406_11293 ERR1769406_11304 ERR1769406_11314 ERR1769406_11324 ERR1769406_11362 ERR1769406_11371 ERR1769406_11380 ERR1769406_11409 ERR1769406_11416 ERR1769406_11417 ERR1769406_11453 ERR1769406_11477 ERR1769406_11515 ERR1769406_11565 ERR1769406_11581 ERR1769406_11590 ERR1769406_11602 ERR1769406_11650 ERR1769406_11686 ERR1769406_11696 ERR1769406_11697 ERR1769406_11747 ERR1769406_11829 ERR1769406_11896 ERR1769406_11962 ERR1769406_11969 ERR1769406_11986 ERR1769406_12033 ERR1769406_12087 ERR1769406_12128 ERR1769406_12154 ERR1769406_12166 ERR1769406_12177 ERR1769406_12184 ERR1769406_12197 ERR1769406_12229 ERR1769406_12261 ERR1769406_12271 ERR1769406_12338 ERR1769406_12340 ERR1769406_12399 ERR1769406_12415 ERR1769406_12494 ERR1769406_12571 ERR1769406_12574 ERR1769406_12604 ERR1769406_12635 ERR1769406_12678 ERR1769406_12729 ERR1769406_12748 ERR1769406_12763 ERR1769406_12764 ERR1769406_12780 ERR1769406_12787 ERR1769406_12789 ERR1769406_12802 ERR1769406_12810 ERR1769406_12816 ERR1769406_12831 ERR1769406_12838 ERR1769406_12841 ERR1769406_12891 ERR1769406_12918 ERR1769406_12944 ERR1769406_13042 ERR1769406_13051 ERR1769406_13053 ERR1769406_13094 ERR1769406_13131 ERR1769406_13178 ERR1769406_13215 ERR1769406_13222 ERR1769406_13247 ERR1769406_13258 ERR1769406_13298 ERR1769406_13309 ERR1769406_13324 ERR1769406_13330 ERR1769406_13331 ERR1769406_13336 ERR1769406_13366 ERR1769406_13385 ERR1769406_13394 ERR1769406_13435 ERR1769406_13436 ERR1769406_13444 ERR1769406_13477 ERR1769406_13478 ERR1769406_13484 ERR1769406_13488 ERR1769406_13512 ERR1769406_13515 ERR1769406_13591 ERR1769406_13596 ERR1769406_13621 ERR1769406_13633 ERR1769406_13637 ERR1769406_13643 ERR1769406_13673 ERR1769406_13725 ERR1769406_13780 ERR1769406_13784 ERR1769406_13807 ERR1769406_13827 ERR1769406_13831 ERR1769406_13847 ERR1769406_13876 ERR1769406_13924 ERR1769406_13931 ERR1769406_13935 ERR1769406_13950 ERR1769406_13954 ERR1769406_13955 ERR1769406_13973 ERR1769406_14032 ERR1769406_14037 ERR1769406_14057 ERR1769406_14170 ERR1769406_14197 ERR1769406_14216 ERR1769406_14232 ERR1769406_14326 ERR1769406_14336 ERR1769406_14356 ERR1769406_14422 ERR1769406_14475 ERR1769406_14496 ERR1769406_14514 ERR1769406_14600 ERR1769406_14689 ERR1769406_14693 ERR1769406_14746 ERR1769406_14752 ERR1769406_14776 ERR1769406_14901 ERR1769406_14926 ERR1769406_14965 ERR1769406_14973 ERR1769406_14974 ERR1769406_14997 ERR1769406_15020 ERR1769406_15035 ERR1769406_15040 ERR1769406_15056 ERR1769406_15069 ERR1769406_15140 ERR1769406_15170 ERR1769406_15180 ERR1769406_15203 ERR1769406_15220 ERR1769406_15227 ERR1769406_15248 ERR1769406_15302 ERR1769406_15325 ERR1769406_15366 ERR1769406_15456 ERR1769406_15511 ERR1769406_15534 ERR1769406_15552 ERR1769406_15558 ERR1769406_15562 ERR1769406_15576 ERR1769406_15585 ERR1769406_15593 ERR1769406_15616 ERR1769406_15625 ERR1769406_15628 ERR1769406_15677 ERR1769406_15691 ERR1769406_15700 ERR1769406_15701 ERR1769406_15703 ERR1769406_15704 ERR1769406_15710 ERR1769406_15718 ERR1769406_15727 ERR1769406_15730 ERR1769406_15733 ERR1769406_15738 ERR1769406_15740 ERR1769406_15742 ERR1769406_15743 ERR1769406_15746 ERR1769406_15749 ERR1769406_15750 ERR1769406_15754 ERR1769406_15755 ERR1769406_15760 ERR1769406_15764 ERR1769406_15782 ERR1769406_15788 ERR1769406_15799 ERR1769406_15804 ERR1769406_15805 ERR1769406_15806 ERR1769406_15807 ERR1769406_15813 ERR1769406_15827 ERR1769406_15829 ERR1769406_15832 ERR1769406_15833 ERR1769406_15836 ERR1769406_15840 ERR1769406_15842 ERR1769406_15847 ERR1769406_15849 ERR1769406_15861 ERR1769406_15865 ERR1769406_15873 ERR1769406_15882 ERR1769406_15889 ERR1769406_15896 ERR1769406_15902 ERR1769406_15903 ERR1769406_15906 ERR1769406_15924 ERR1769406_15925 ERR1769406_15926 ERR1769406_15929 ERR1769406_15934 ERR1769406_15941 ERR1769406_15944 ERR1769406_15945 ERR1769406_15960 ERR1769406_15962 ERR1769406_15968 ERR1769406_15974 ERR1769406_15988 ERR1769406_15989 ERR1769406_15991 ERR1769406_16000 ERR1769406_16005 ERR1769406_16015 ERR1769406_16016 ERR1769406_16017 ERR1769406_16039 ERR1769406_16040 ERR1769406_16067 ERR1769406_16068 ERR1769406_16074 ERR1769406_16082 ERR1769406_16095 ERR1769406_16097 ERR1769406_16098 ERR1769406_16100 ERR1769406_16108 ERR1769406_16113 ERR1769406_16121 ERR1769406_16124 ERR1769406_16135 ERR1769406_16137 ERR1769406_16139 ERR1769406_16141 ERR1769406_16149 ERR1769406_16151 ERR1769406_16157 ERR1769406_16161 ERR1769406_16162 ERR1769406_16170 ERR1769406_16175 ERR1769406_16180 ERR1769406_16183 ERR1769406_16184 ERR1769406_16187 ERR1769406_16188 ERR1769406_16191 ERR1769406_16192 ERR1769406_16203 ERR1769406_16204 ERR1769406_16207 ERR1769406_16209 ERR1769406_16211 ERR1769406_16217 ERR1769406_16220 ERR1769406_16230 ERR1769406_16233 ERR1769406_16239 ERR1769406_16243 ERR1769406_16253 ERR1769406_16254 ERR1769406_16256 ERR1769406_16261 ERR1769406_16263 ERR1769406_16267 ERR1769406_16268 ERR1769406_16274 ERR1769406_16275 ERR1769406_16276 ERR1769406_16277 ERR1769406_16278 ERR1769406_16287 ERR1769406_16290 ERR1769406_16291 ERR1769406_16293 ERR1769406_16295 ERR1769406_16307 ERR1769406_16312 ERR1769406_16316 ERR1769406_16318 ERR1769406_16319 ERR1769406_16322 ERR1769406_16326 ERR1769406_16339 ERR1769406_16347 ERR1769406_16350 ERR1769406_16352 ERR1769406_16357 ERR1769406_16359 ERR1769406_16363 ERR1769406_16364 ERR1769406_16368 ERR1769406_16370 ERR1769406_16374 ERR1769406_16383 ERR1769406_16390 ERR1769406_16391 ERR1769406_16393 ERR1769406_16395 ERR1769406_16397 ERR1769406_16400 ERR1769406_16403 ERR1769406_16411 ERR1769406_16417 ERR1769406_16419 ERR1769406_16420 ERR1769406_16421 ERR1769406_16422 ERR1769406_16423 ERR1769406_16424 ERR1769406_16428 ERR1769406_16433 ERR1769406_16434 ERR1769406_16438 ERR1769406_16440 ERR1769406_16449 ERR1769406_16452 ERR1769406_16453 ERR1769406_16454 ERR1769406_16464 ERR1769406_16477 ERR1769406_16478 ERR1769406_16482 ERR1769406_16484 ERR1769406_16490 ERR1769406_16492 ERR1769406_16502 ERR1769406_16504 ERR1769406_16505 ERR1769406_16514 ERR1769406_16519 ERR1769406_16521 ERR1769406_16522 ERR1769406_16527 ERR1769406_16528 ERR1769406_16530 ERR1769406_16531 ERR1769406_16533 ERR1769406_16536 ERR1769406_16538 ERR1769406_16546 ERR1769406_16552 ERR1769406_16554 ERR1769406_16556 ERR1769406_16557 ERR1769406_16558 ERR1769406_16559 ERR1769406_16565 ERR1769406_16568 ERR1769406_16570 ERR1769406_16578 ERR1769406_16579 ERR1769406_16581 ERR1769406_16582 ERR1769406_16583 ERR1769406_16586 ERR1769406_16589 ERR1769406_16600 ERR1769406_16604 ERR1769406_16605 ERR1769406_16606 ERR1769406_16611 ERR1769406_16612 ERR1769406_16615 ERR1769406_16619 ERR1769406_16621 ERR1769406_16623 ERR1769406_16626 ERR1769406_16627 ERR1769406_16631 ERR1769406_16636 ERR1769406_16637 ERR1769406_16643 ERR1769406_16646 ERR1769406_16647 ERR1769406_16648 ERR1769406_16651 ERR1769406_16655 ERR1769406_16657 ERR1769406_16659 ERR1769406_16664 ERR1769406_16665 ERR1769406_16672 ERR1769406_16675 ERR1769406_16676 ERR1769406_16678 ERR1769406_16681 ERR1769406_16684 ERR1769406_16685 ERR1769406_16698 ERR1769406_16703 ERR1769406_16706 ERR1769406_16707 ERR1769406_16709 ERR1769406_16710 ERR1769406_16712 ERR1769406_16715 ERR1769406_16716 ERR1769406_16717 ERR1769406_16718 ERR1769406_16720 ERR1769406_16721 ERR1769406_16722 ERR1769406_16725 ERR1769406_16726 ERR1769406_16727 ERR1769406_16733 ERR1769406_16740 ERR1769406_16746 ERR1769406_16749 ERR1769406_16750 ERR1769406_16760 ERR1769406_16763 ERR1769406_16766 ERR1769406_16775 ERR1769406_16776 ERR1769406_16777 ERR1769406_16785 ERR1769406_16786 ERR1769406_16792 ERR1769406_16793 ERR1769406_16803 ERR1769406_16804 ERR1769406_16808 ERR1769406_16812 ERR1769406_16816 ERR1769406_16818 ERR1769406_16829 ERR1769406_16832 ERR1769406_16838 ERR1769406_16842 ERR1769406_16844 ERR1769406_16857 ERR1769406_16861 ERR1769406_16874 ERR1769406_16876 ERR1769406_16877 ERR1769406_16880 ERR1769406_16882 ERR1769406_16897 ERR1769406_16898 ERR1769406_16899 ERR1769406_16901 ERR1769406_16906 ERR1769406_16907 ERR1769406_16914 ERR1769406_16927 ERR1769406_16935 ERR1769406_16939 ERR1769406_16943 ERR1769406_16944 ERR1769406_16947 ERR1769406_16953 ERR1769406_16954 ERR1769406_16955 ERR1769406_16957 ERR1769406_16958 ERR1769406_16960 ERR1769406_16964 ERR1769406_16965 ERR1769406_16966 ERR1769406_16972 ERR1769406_16983 ERR1769406_16985 ERR1769406_16987 ERR1769406_16991 ERR1769406_16992 ERR1769406_16996 ERR1769406_17001 ERR1769406_17002 ERR1769406_17003 ERR1769406_17010 ERR1769406_17014 ERR1769406_17015 ERR1769406_17018 ERR1769406_17019 ERR1769406_17021 ERR1769406_17023 ERR1769406_17033 ERR1769406_17034 ERR1769406_17036 ERR1769406_17039 ERR1769406_17040 ERR1769406_17047 ERR1769406_17049 ERR1769406_17060 ERR1769406_17072 ERR1769406_17088 ERR1769406_17094 ERR1769406_17098 ERR1769406_17099 ERR1769406_17102 ERR1769406_17105 ERR1769406_17120 ERR1769406_17124 ERR1769406_17127 ERR1769406_17128 ERR1769406_17129 ERR1769406_17130 ERR1769406_17139 ERR1769406_17141 ERR1769406_17152 ERR1769406_17153 ERR1769406_17175 ERR1769406_17177 ERR1769406_17182 ERR1769406_17183 ERR1769406_17187 ERR1769406_17190 ERR1769406_17191 ERR1769406_17193 ERR1769406_17195 ERR1769406_17200 ERR1769406_17206 ERR1769406_17215 ERR1769406_17233 ERR1769406_17235 ERR1769406_17246 ERR1769406_17248 ERR1769406_17253 ERR1769406_17255 ERR1769406_17294 ERR1769406_17298 ERR1769406_17299 ERR1769406_17302 ERR1769406_17320 ERR1769406_17321 ERR1769406_17322 ERR1769406_17323 ERR1769406_17324 ERR1769406_17326 ERR1769406_17327 ERR1769406_17330 ERR1769406_17338 ERR1769406_17339 ERR1769406_17340 ERR1769406_17342 ERR1769406_17347 ERR1769406_17354 ERR1769406_17362 ERR1769406_17370 ERR1769406_17372 ERR1769406_17373 ERR1769406_17376 ERR1769406_17380 ERR1769406_17383 ERR1769406_17388 ERR1769406_17390 ERR1769406_17401 ERR1769406_17402 ERR1769406_17406 ERR1769406_17408 ERR1769406_17419 ERR1769406_17420 ERR1769406_17428 ERR1769406_17431 ERR1769406_17437 ERR1769406_17453 ERR1769406_17462 ERR1769406_17466 ERR1769406_17480 ERR1769406_17493 ERR1769406_17494 ERR1769406_17495 ERR1769406_17496 ERR1769406_17501 ERR1769406_17504 ERR1769406_17511 ERR1769406_17514 ERR1769406_17517 ERR1769406_17520 ERR1769406_17530 ERR1769406_17531 ERR1769406_17536 ERR1769406_17537 ERR1769406_17540 ERR1769406_17544 ERR1769406_17545 ERR1769406_17548 ERR1769406_17551 ERR1769406_17554 ERR1769406_17565 ERR1769406_17570 ERR1769406_17580 ERR1769406_17584 ERR1769406_17587 ERR1769406_17596 ERR1769406_17605 ERR1769406_17608 ERR1769406_17616 ERR1769406_17617 ERR1769406_17620 ERR1769406_17628 ERR1769406_17629 ERR1769406_17630 ERR1769406_17631 ERR1769406_17632 ERR1769406_17636 ERR1769406_17642 ERR1769406_17646 ERR1769406_17647 ERR1769406_17656 ERR1769406_17667 ERR1769406_17675 ERR1769406_17677 ERR1769406_17678 ERR1769406_17679 ERR1769406_17680 ERR1769406_17688 ERR1769406_17695 ERR1769406_17696 ERR1769406_17698 ERR1769406_17700 ERR1769406_17705 ERR1769406_17706 ERR1769406_17707 ERR1769406_17709 ERR1769406_17711 ERR1769406_17712 ERR1769406_17713 ERR1769406_17714 ERR1769406_17715 ERR1769406_17716 ERR1769406_17719 ERR1769406_17727 ERR1769406_17733 ERR1769406_17735 ERR1769406_17736 ERR1769406_17738 ERR1769406_17742 ERR1769406_17748 ERR1769406_17757 ERR1769406_17759 ERR1769406_17767 ERR1769406_17774 ERR1769406_17776 ERR1769406_17779 ERR1769406_17791 ERR1769406_17793 ERR1769406_17800 ERR1769406_17802 ERR1769406_17805 ERR1769406_17810 ERR1769406_17813 ERR1769406_17815 ERR1769406_17819 ERR1769406_17821 ERR1769406_17827 ERR1769406_17830 ERR1769406_17835 ERR1769406_17836 ERR1769406_17840 ERR1769406_17843 ERR1769406_17846 ERR1769406_17847 ERR1769406_17848 ERR1769406_17851 ERR1769406_17853 ERR1769406_17858 ERR1769406_17861 ERR1769406_17866 ERR1769406_17873 ERR1769406_17884 ERR1769406_17886 ERR1769406_17891 ERR1769406_17895 ERR1769406_17903 ERR1769406_17905 ERR1769406_17908 ERR1769406_17910 ERR1769406_17913 ERR1769406_17914 ERR1769406_17916 ERR1769406_17918 ERR1769406_17924 ERR1769406_17925 ERR1769406_17930 ERR1769406_17932 ERR1769406_17933 ERR1769406_17934 ERR1769406_17936 ERR1769406_17937 ERR1769406_17939 ERR1769406_17941 ERR1769406_17942 ERR1769406_17948 ERR1769406_17950 ERR1769406_17957 ERR1769406_17962 ERR1769406_17966 ERR1769406_17967 ERR1769406_17970 ERR1769406_17971 ERR1769406_17978 ERR1769406_17982 ERR1769406_17984 ERR1769406_17985 ERR1769406_17991 ERR1769406_17993 ERR1769406_17996 ERR1769406_17998 ERR1769406_17999 ERR1769406_18006 ERR1769406_18009 ERR1769406_18010 ERR1769406_18015 ERR1769406_18016 ERR1769406_18018 ERR1769406_18020 ERR1769406_18021 ERR1769406_18024 ERR1769406_18061 ERR1769406_18062 ERR1769406_18063 ERR1769406_18068 ERR1769406_18079 ERR1769406_18082 ERR1769406_18089 ERR1769406_18097 ERR1769406_18100 ERR1769406_18102 ERR1769406_18105 ERR1769406_18107 ERR1769406_18109 ERR1769406_18115 ERR1769406_18120 ERR1769406_18124 ERR1769406_18126 ERR1769406_18139 ERR1769406_18146 ERR1769406_18149 ERR1769406_18151 ERR1769406_18153 ERR1769406_18157 ERR1769406_18158 ERR1769406_18171 ERR1769406_18175 ERR1769406_18178 ERR1769406_18183 ERR1769406_18186 ERR1769406_18187 ERR1769406_18191 ERR1769406_18197 ERR1769406_18198 ERR1769406_18200 ERR1769406_18202 ERR1769406_18212 ERR1769406_18217 ERR1769406_18224 ERR1769406_18228 ERR1769406_18229 ERR1769406_18233 ERR1769406_18242 ERR1769406_18248 ERR1769406_18251 ERR1769406_18254 ERR1769406_18264 ERR1769406_18265 ERR1769406_18267 ERR1769406_18270 ERR1769406_18274 ERR1769406_18286 ERR1769406_18287 ERR1769406_18288 ERR1769406_18290 ERR1769406_18292 ERR1769406_18296 ERR1769406_18297 ERR1769406_18298 ERR1769406_18300 ERR1769406_18302 ERR1769406_18306 ERR1769406_18309 ERR1769406_18312 ERR1769406_18314 ERR1769406_18317 ERR1769406_18327 ERR1769406_18336 ERR1769406_18337 ERR1769406_18338 ERR1769406_18346 ERR1769406_18347 ERR1769406_18350 ERR1769406_18352 ERR1769406_18353 ERR1769406_18357 ERR1769406_18359 ERR1769406_18372 ERR1769406_18373 ERR1769406_18383 ERR1769406_18388 ERR1769406_18397 ERR1769406_18401 ERR1769406_18403 ERR1769406_18411 ERR1769406_18419 ERR1769406_18420 ERR1769406_18421 ERR1769406_18423 ERR1769406_18426 ERR1769406_18434 ERR1769406_18438 ERR1769406_18440 ERR1769406_18443 ERR1769406_18445 ERR1769406_18446 ERR1769406_18448 ERR1769406_18455 ERR1769406_18469 ERR1769406_18472 ERR1769406_18473 ERR1769406_18476 ERR1769406_18479 ERR1769406_18492 ERR1769406_18496 ERR1769406_18501 ERR1769406_18504 ERR1769406_18514 ERR1769406_18515 ERR1769406_18521 ERR1769406_18522 ERR1769406_18523 ERR1769406_18535 ERR1769406_18540 ERR1769406_18547 ERR1769406_18558 ERR1769406_18559 ERR1769406_18562 ERR1769406_18570 ERR1769406_18575 ERR1769406_18578 ERR1769406_18581 ERR1769406_18582 ERR1769406_18583 ERR1769406_18590 ERR1769406_18591 ERR1769406_18592 ERR1769406_18597 ERR1769406_18609 ERR1769406_18610 ERR1769406_18611 ERR1769406_18612 ERR1769406_18613 ERR1769406_18615 ERR1769406_18619 ERR1769406_18620 ERR1769406_18621 ERR1769406_18622 ERR1769406_18624 ERR1769406_18631 ERR1769406_18632 ERR1769406_18633 ERR1769406_18634 ERR1769406_18635 ERR1769406_18641 ERR1769406_18644 ERR1769406_18652 ERR1769406_18655 ERR1769406_18658 ERR1769406_18664 ERR1769406_18665 ERR1769406_18672 ERR1769406_18674 ERR1769406_18675 ERR1769406_18677 ERR1769406_18678 ERR1769406_18681 ERR1769406_18682 ERR1769406_18685 ERR1769406_18689 ERR1769406_18690 ERR1769406_18691 ERR1769406_18693 ERR1769406_18700 ERR1769406_18706 ERR1769406_18707 ERR1769406_18708 ERR1769406_18709 ERR1769406_18710 ERR1769406_18712 ERR1769406_18713 ERR1769406_18722 ERR1769406_18727 ERR1769406_18728 ERR1769406_18732 ERR1769406_18735 ERR1769406_18740 ERR1769406_18743 ERR1769406_18748 ERR1769406_18749 ERR1769406_18761 ERR1769406_18767 ERR1769406_18781 ERR1769406_18784 ERR1769406_18800 ERR1769406_18801 ERR1769406_18810 ERR1769406_18817 ERR1769406_18821 ERR1769406_18825 ERR1769406_18827 ERR1769406_18828 ERR1769406_18829 ERR1769406_18831 ERR1769406_18832 ERR1769406_18833 ERR1769406_18840 ERR1769406_18844 ERR1769406_18847 ERR1769406_18848 ERR1769406_18853 ERR1769406_18863 ERR1769406_18867 ERR1769406_18875 ERR1769406_18882 ERR1769406_18887 ERR1769406_18890 ERR1769406_18892 ERR1769406_18900 ERR1769406_18902 ERR1769406_18906 ERR1769406_18912 ERR1769406_18918 ERR1769406_18921 ERR1769406_18922 ERR1769406_18932 ERR1769406_18933 ERR1769406_18936 ERR1769406_18937 ERR1769406_18940 ERR1769406_18941 ERR1769406_18942 ERR1769406_18948 ERR1769406_18949 ERR1769406_18950 ERR1769406_18951 ERR1769406_18953 ERR1769406_18954 ERR1769406_18959 ERR1769406_18960 ERR1769406_18968 ERR1769406_18970 ERR1769406_18975 ERR1769406_18980 ERR1769406_18984 ERR1769406_18986 ERR1769406_18989 ERR1769406_18994 ERR1769406_19002 ERR1769406_19005 ERR1769406_19007 ERR1769406_19008 ERR1769406_19009 ERR1769406_19010 ERR1769406_19015 ERR1769406_19025 ERR1769406_19031 ERR1769406_19032 ERR1769406_19036 ERR1769406_19038 ERR1769406_19039 ERR1769406_19042 ERR1769406_19049 ERR1769406_19050 ERR1769406_19051 ERR1769406_19058 ERR1769406_19062 ERR1769406_19063 ERR1769406_19065 ERR1769406_19066 ERR1769406_19078 ERR1769406_19080 ERR1769406_19085 ERR1769406_19087 ERR1769406_19090 ERR1769406_19091 ERR1769406_19094 ERR1769406_19104 ERR1769406_19107 ERR1769406_19108 ERR1769406_19111 ERR1769406_19113 ERR1769406_19114 ERR1769406_19120 ERR1769406_19129 ERR1769406_19138 ERR1769406_19153 ERR1769406_19154 ERR1769406_19159 ERR1769406_19160 ERR1769406_19162 ERR1769406_19164 ERR1769406_19165 ERR1769406_19171 ERR1769406_19172 ERR1769406_19175 ERR1769406_19184 ERR1769406_19188 ERR1769406_19198 ERR1769406_19211 ERR1769406_19214 ERR1769406_19217 ERR1769406_19225 ERR1769406_19227 ERR1769406_19234 ERR1769406_19245 ERR1769406_19249 ERR1769406_19253 ERR1769406_19256 ERR1769406_19260 ERR1769406_19272 ERR1769406_19276 ERR1769406_19277 ERR1769406_19279 ERR1769406_19291 ERR1769406_19293 ERR1769406_19299 ERR1769406_19301 ERR1769406_19303 ERR1769406_19311 ERR1769406_19312 ERR1769406_19315 ERR1769406_19316 ERR1769406_19317 ERR1769406_19319 ERR1769406_19328 ERR1769406_19329 ERR1769406_19330 ERR1769406_19334 ERR1769406_19347 ERR1769406_19352 ERR1769406_19361 ERR1769406_19362 ERR1769406_19368 ERR1769406_19370 ERR1769406_19375 ERR1769406_19377 ERR1769406_19378 ERR1769406_19381 ERR1769406_19386 ERR1769406_19387 ERR1769406_19389 ERR1769406_19392 ERR1769406_19395 ERR1769406_19398 ERR1769406_19401 ERR1769406_19402 ERR1769406_19403 ERR1769406_19415 ERR1769406_19417 ERR1769406_19422 ERR1769406_19424 ERR1769406_19431 ERR1769406_19432 ERR1769406_19437 ERR1769406_19441 ERR1769406_19448 ERR1769406_19449 ERR1769406_19451 ERR1769406_19461 ERR1769406_19468 ERR1769406_19477 ERR1769406_19479 ERR1769406_19480 ERR1769406_19481 ERR1769406_19482 ERR1769406_19484 ERR1769406_19485 ERR1769406_19491 ERR1769406_19492 ERR1769406_19500 ERR1769406_19501 ERR1769406_19506 ERR1769406_19509 ERR1769406_19516 ERR1769406_19519 ERR1769406_19534 ERR1769406_19538 ERR1769406_19540 ERR1769406_19543 ERR1769406_19544 ERR1769406_19547 ERR1769406_19549 ERR1769406_19556 ERR1769406_19557 ERR1769406_19558 ERR1769406_19562 ERR1769406_19566 ERR1769406_19577 ERR1769406_19582 ERR1769406_19585 ERR1769406_19588 ERR1769406_19589 ERR1769406_19591 ERR1769406_19593 ERR1769406_19598 ERR1769406_19601 ERR1769406_19609 ERR1769406_19611 ERR1769406_19612 ERR1769406_19614 ERR1769406_19621 ERR1769406_19624 ERR1769406_19627 ERR1769406_19629 ERR1769406_19634 ERR1769406_19639 ERR1769406_19640 ERR1769406_19641 ERR1769406_19646 ERR1769406_19650 ERR1769406_19653 ERR1769406_19654 ERR1769406_19655 ERR1769406_19659 ERR1769406_19661 ERR1769406_19670 ERR1769406_19673 ERR1769406_19675 ERR1769406_19678 ERR1769406_19686 ERR1769406_19687 ERR1769406_19688 ERR1769406_19699 ERR1769406_19709 ERR1769406_19712 ERR1769406_19714 ERR1769406_19715 ERR1769406_19718 ERR1769406_19720 ERR1769406_19724 ERR1769406_19726 ERR1769406_19744 ERR1769406_19745 ERR1769406_19765 ERR1769406_19769 ERR1769406_19774 ERR1769406_19776 ERR1769406_19777 ERR1769406_19780 ERR1769406_19781 ERR1769406_19785 ERR1769406_19786 ERR1769406_19790 ERR1769406_19791 ERR1769406_19798 ERR1769406_19803 ERR1769406_19805 ERR1769406_19809 ERR1769406_19816 ERR1769406_19818 ERR1769406_19822 ERR1769406_19824 ERR1769406_19829 ERR1769406_19830 ERR1769406_19833 ERR1769406_19841 ERR1769406_19842 ERR1769406_19848 ERR1769406_19854 ERR1769406_19857 ERR1769406_19860 ERR1769406_19866 ERR1769406_19867 ERR1769406_19874 ERR1769406_19876 ERR1769406_19885 ERR1769406_19886 ERR1769406_19887 ERR1769406_19888 ERR1769406_19894 ERR1769406_19896 ERR1769406_19899 ERR1769406_19903 ERR1769406_19904 ERR1769406_19910 ERR1769406_19911 ERR1769406_19926 ERR1769406_19927 ERR1769406_19932 ERR1769406_19938 ERR1769406_19942 ERR1769406_19943 ERR1769406_19944 ERR1769406_19945 ERR1769406_19946 ERR1769406_19947 ERR1769406_19949 ERR1769406_19950 ERR1769406_19952 ERR1769406_19959 ERR1769406_19960 ERR1769406_19965 ERR1769406_19968 ERR1769406_19980 ERR1769406_19982 ERR1769406_19985 ERR1769406_19990 ERR1769406_19999 ERR1769406_20001 ERR1769406_20007 ERR1769406_20017 ERR1769406_20018 ERR1769406_20019 ERR1769406_20023 ERR1769406_20030 ERR1769406_20031 ERR1769406_20032 ERR1769406_20033 ERR1769406_20038 ERR1769406_20040 ERR1769406_20049 ERR1769406_20050 ERR1769406_20059 ERR1769406_20072 ERR1769406_20073 ERR1769406_20081 ERR1769406_20082 ERR1769406_20084 ERR1769406_20085 ERR1769406_20089 ERR1769406_20090 ERR1769406_20095 ERR1769406_20097 ERR1769406_20104 ERR1769406_20110 ERR1769406_20115 ERR1769406_20124 ERR1769406_20137 ERR1769406_20142 ERR1769406_20144 ERR1769406_20145 ERR1769406_20146 ERR1769406_20147 ERR1769406_20149 ERR1769406_20151 ERR1769406_20152 ERR1769406_20158 ERR1769406_20160 ERR1769406_20167 ERR1769406_20169 ERR1769406_20171 ERR1769406_20174 ERR1769406_20181 ERR1769406_20182 ERR1769406_20189 ERR1769406_20195 ERR1769406_20197 ERR1769406_20199 ERR1769406_20206 ERR1769406_20208 ERR1769406_20211 ERR1769406_20216 ERR1769406_20218 ERR1769406_20219 ERR1769406_20222 ERR1769406_20226 ERR1769406_20227 ERR1769406_20229 ERR1769406_20240 ERR1769406_20245 ERR1769406_20248 ERR1769406_20249 ERR1769406_20258 ERR1769406_20267 ERR1769406_20268 ERR1769406_20282 ERR1769406_20309 ERR1769406_20311 ERR1769406_20318 ERR1769406_20319 ERR1769406_20322 ERR1769406_20327 ERR1769406_20328 ERR1769406_20331 ERR1769406_20335 ERR1769406_20336 ERR1769406_20337 ERR1769406_20338 ERR1769406_20339 ERR1769406_20340 ERR1769406_20349 ERR1769406_20350 ERR1769406_20351 ERR1769406_20354 ERR1769406_20357 ERR1769406_20358 ERR1769406_20365 ERR1769406_20369 ERR1769406_20370 ERR1769406_20374 ERR1769406_20383 ERR1769406_20387 ERR1769406_20390 ERR1769406_20395 ERR1769406_20396 ERR1769406_20403 ERR1769406_20407 ERR1769406_20411 ERR1769406_20414 ERR1769406_20415 ERR1769406_20416 ERR1769406_20419 ERR1769406_20420 ERR1769406_20421 ERR1769406_20424 ERR1769406_20429 ERR1769406_20437 ERR1769406_20446 ERR1769406_20449 ERR1769406_20450 ERR1769406_20454 ERR1769406_20455 ERR1769406_20464 ERR1769406_20470 ERR1769406_20471 ERR1769406_20472 ERR1769406_20473 ERR1769406_20479 ERR1769406_20481 ERR1769406_20486 ERR1769406_20489 ERR1769406_20492 ERR1769406_20493 ERR1769406_20496 ERR1769406_20500 ERR1769406_20501 ERR1769406_20502 ERR1769406_20503 ERR1769406_20514 ERR1769406_20518 ERR1769406_20528 ERR1769406_20531 ERR1769406_20532 ERR1769406_20547 ERR1769406_20550 ERR1769406_20552 ERR1769406_20553 ERR1769406_20558 ERR1769406_20569 ERR1769406_20572 ERR1769406_20573 ERR1769406_20576 ERR1769406_20578 ERR1769406_20583 ERR1769406_20589 ERR1769406_20590 ERR1769406_20602 ERR1769406_20608 ERR1769406_20609 ERR1769406_20611 ERR1769406_20618 ERR1769406_20619 ERR1769406_20630 ERR1769406_20632 ERR1769406_20645 ERR1769406_20650 ERR1769406_20651 ERR1769406_20654 ERR1769406_20655 ERR1769406_20661 ERR1769406_20664 ERR1769406_20666 ERR1769406_20670 ERR1769406_20671 ERR1769406_20690 ERR1769406_20704 ERR1769406_20707 ERR1769406_20715 ERR1769406_20730 ERR1769406_20738 ERR1769406_20739 ERR1769406_20745 ERR1769406_20750 ERR1769406_20757 ERR1769406_20772 ERR1769406_20776 ERR1769406_20779 ERR1769406_20787 ERR1769406_20788 ERR1769406_20792 ERR1769406_20798 ERR1769406_20804 ERR1769406_20806 ERR1769406_20807 ERR1769406_20817 ERR1769406_20819 ERR1769406_20822 ERR1769406_20826 ERR1769406_20829 ERR1769406_20831 ERR1769406_20833 ERR1769406_20841 ERR1769406_20845 ERR1769406_20848 ERR1769406_20852 ERR1769406_20867 ERR1769406_20878 ERR1769406_20880 ERR1769406_20885 ERR1769406_20893 ERR1769406_20900 ERR1769406_20902 ERR1769406_20906 ERR1769406_20909 ERR1769406_20913 ERR1769406_20915 ERR1769406_20920 ERR1769406_20924 ERR1769406_20932 ERR1769406_20947 ERR1769406_20949 ERR1769406_20952 ERR1769406_20954 ERR1769406_20955 ERR1769406_20961 ERR1769406_20966 ERR1769406_20967 ERR1769406_20971 ERR1769406_20977 ERR1769406_20980 ERR1769406_20981 ERR1769406_20989 ERR1769406_20992 ERR1769406_20993 ERR1769406_20994 ERR1769406_20998 ERR1769406_20999 ERR1769406_21011 ERR1769406_21017 ERR1769406_21018 ERR1769406_21022 ERR1769406_21027 ERR1769406_21031 ERR1769406_21033 ERR1769406_21034 ERR1769406_21037 ERR1769406_21039 ERR1769406_21042 ERR1769406_21056 ERR1769406_21057 ERR1769406_21058 ERR1769406_21059 ERR1769406_21064 ERR1769406_21066 ERR1769406_21070 ERR1769406_21076 ERR1769406_21086 ERR1769406_21092 ERR1769406_21094 ERR1769406_21095 ERR1769406_21101 ERR1769406_21105 ERR1769406_21109 ERR1769406_21110 ERR1769406_21130 ERR1769406_21131 ERR1769406_21133 ERR1769406_21136 ERR1769406_21139 ERR1769406_21141 ERR1769406_21142 ERR1769406_21144 ERR1769406_21145 ERR1769406_21146 ERR1769406_21148 ERR1769406_21170 ERR1769406_21172 ERR1769406_21184 ERR1769406_21187 ERR1769406_21196 ERR1769406_21199 ERR1769406_21200 ERR1769406_21205 ERR1769406_21206 ERR1769406_21207 ERR1769406_21208 ERR1769406_21210 ERR1769406_21211 ERR1769406_21216 ERR1769406_21218 ERR1769406_21223 ERR1769406_21225 ERR1769406_21226 ERR1769406_21227 ERR1769406_21229 ERR1769406_21230 ERR1769406_21231 ERR1769406_21240 ERR1769406_21246 ERR1769406_21253 ERR1769406_21255 ERR1769406_21257 ERR1769406_21264 ERR1769406_21267 ERR1769406_21272 ERR1769406_21278 ERR1769406_21284 ERR1769406_21286 ERR1769406_21293 ERR1769406_21298 ERR1769406_21301 ERR1769406_21305 ERR1769406_21306 ERR1769406_21307 ERR1769406_21308 ERR1769406_21313 ERR1769406_21327 ERR1769406_21329 ERR1769406_21332 ERR1769406_21334 ERR1769406_21336 ERR1769406_21352 ERR1769406_21356 ERR1769406_21361 ERR1769406_21366 ERR1769406_21367 ERR1769406_21372 ERR1769406_21373 ERR1769406_21374 ERR1769406_21381 ERR1769406_21382 ERR1769406_21383 ERR1769406_21389 ERR1769406_21390 ERR1769406_21391 ERR1769406_21396 ERR1769406_21403 ERR1769406_21407 ERR1769406_21410 ERR1769406_21421 ERR1769406_21425 ERR1769406_21429 ERR1769406_21434 ERR1769406_21436 ERR1769406_21438 ERR1769406_21440 ERR1769406_21446 ERR1769406_21448 ERR1769406_21449 ERR1769406_21455 ERR1769406_21460 ERR1769406_21468 ERR1769406_21470 ERR1769406_21478 ERR1769406_21479 ERR1769406_21487 ERR1769406_21488 ERR1769406_21495 ERR1769406_21498 ERR1769406_21502 ERR1769406_21504 ERR1769406_21514 ERR1769406_21515 ERR1769406_21531 ERR1769406_21535 ERR1769406_21548 ERR1769406_21557 ERR1769406_21559 ERR1769406_21570 ERR1769406_21573 ERR1769406_21574 ERR1769406_21582 ERR1769406_21591 ERR1769406_21598 ERR1769406_21600 ERR1769406_21608 ERR1769406_21610 ERR1769406_21614 ERR1769406_21617 ERR1769406_21622 ERR1769406_21625 ERR1769406_21626 ERR1769406_21632 ERR1769406_21636 ERR1769406_21639 ERR1769406_21655 ERR1769406_21659 ERR1769406_21660 ERR1769406_21661 ERR1769406_21662 ERR1769406_21663 ERR1769406_21668 ERR1769406_21678 ERR1769406_21682 ERR1769406_21696 ERR1769406_21697 ERR1769406_21702 ERR1769406_21708 ERR1769406_21710 ERR1769406_21712 ERR1769406_21714 ERR1769406_21736 ERR1769406_21739 ERR1769406_21748 ERR1769406_21749 ERR1769406_21753 ERR1769406_21757 ERR1769406_21758 ERR1769406_21773 ERR1769406_21776 ERR1769406_21785 ERR1769406_21793 ERR1769406_21801 ERR1769406_21811 ERR1769406_21834 ERR1769406_21836 ERR1769406_21840 ERR1769406_21841 ERR1769406_21844 ERR1769406_21845 ERR1769406_21856 ERR1769406_21862 ERR1769406_21863 ERR1769406_21864 ERR1769406_21868 ERR1769406_21870 ERR1769406_21881 ERR1769406_21889 ERR1769406_21899 ERR1769406_21911 ERR1769406_21920 ERR1769406_21922 ERR1769406_21923 ERR1769406_21924 ERR1769406_21929 ERR1769406_21939 ERR1769406_21940 ERR1769406_21942 ERR1769406_21944 ERR1769406_21945 ERR1769406_21949 ERR1769406_21950 ERR1769406_21951 ERR1769406_21952 ERR1769406_21957 ERR1769406_21962 ERR1769406_21964 ERR1769406_21968 ERR1769406_21972 ERR1769406_21982 ERR1769406_21984 ERR1769406_21986 ERR1769406_21987 ERR1769406_21988 ERR1769406_21989 ERR1769406_21994 ERR1769406_21997 ERR1769406_22012 ERR1769406_22044 ERR1769406_22052 ERR1769406_22054 ERR1769406_22061 ERR1769406_22069 ERR1769406_22077 ERR1769406_22079 ERR1769406_22087 ERR1769406_22091 ERR1769406_22092 ERR1769406_22096 ERR1769406_22106 ERR1769406_22110 ERR1769406_22111 ERR1769406_22116 ERR1769406_22119 ERR1769406_22120 ERR1769406_22125 ERR1769406_22131 ERR1769406_22132 ERR1769406_22144 ERR1769406_22146 ERR1769406_22149 ERR1769406_22154 ERR1769406_22156 ERR1769406_22161 ERR1769406_22163 ERR1769406_22166 ERR1769406_22172 ERR1769406_22176 ERR1769406_22181 ERR1769406_22184 ERR1769406_22186 ERR1769406_22189 ERR1769406_22196 ERR1769406_22198 ERR1769406_22199 ERR1769406_22200 ERR1769406_22201 ERR1769406_22209 ERR1769406_22212 ERR1769406_22214 ERR1769406_22215 ERR1769406_22220 ERR1769406_22224 ERR1769406_22225 ERR1769406_22229 ERR1769406_22236 ERR1769406_22237 ERR1769406_22241 ERR1769406_22244 ERR1769406_22246 ERR1769406_22249 ERR1769406_22250 ERR1769406_22255 ERR1769406_22268 ERR1769406_22269 ERR1769406_22284 ERR1769406_22292 ERR1769406_22293 ERR1769406_22298 ERR1769406_22301 ERR1769406_22302 ERR1769406_22304 ERR1769406_22325 ERR1769406_22326 ERR1769406_22327 ERR1769406_22328 ERR1769406_22331 ERR1769406_22341 ERR1769406_22344 ERR1769406_22348 ERR1769406_22351 ERR1769406_22354 ERR1769406_22358 ERR1769406_22362 ERR1769406_22365 ERR1769406_22366 ERR1769406_22373 ERR1769406_22375 ERR1769406_22376 ERR1769406_22393 ERR1769406_22397 ERR1769406_22399 ERR1769406_22409 ERR1769406_22410 ERR1769406_22424 ERR1769406_22426 ERR1769406_22427 ERR1769406_22431 ERR1769406_22437 ERR1769406_22441 ERR1769406_22445 ERR1769406_22451 ERR1769406_22457 ERR1769406_22462 ERR1769406_22463 ERR1769406_22469 ERR1769406_22472 ERR1769406_22474 ERR1769406_22476 ERR1769406_22477 ERR1769406_22480 ERR1769406_22485 ERR1769406_22497 ERR1769406_22508 ERR1769406_22509 ERR1769406_22514 ERR1769406_22516 ERR1769406_22517 ERR1769406_22519 ERR1769406_22522 ERR1769406_22526 ERR1769406_22530 ERR1769406_22533 ERR1769406_22536 ERR1769406_22537 ERR1769406_22546 ERR1769406_22547 ERR1769406_22548 ERR1769406_22555 ERR1769406_22561 ERR1769406_22562 ERR1769406_22564 ERR1769406_22573 ERR1769406_22575 ERR1769406_22580 ERR1769406_22581 ERR1769406_22582 ERR1769406_22592 ERR1769406_22597 ERR1769406_22601 ERR1769406_22605 ERR1769406_22625 ERR1769406_22626 ERR1769406_22627 ERR1769406_22629 ERR1769406_22630 ERR1769406_22631 ERR1769406_22637 ERR1769406_22640 ERR1769406_22643 ERR1769406_22648 ERR1769406_22649 ERR1769406_22650 ERR1769406_22653 ERR1769406_22660 ERR1769406_22664 ERR1769406_22666 ERR1769406_22671 ERR1769406_22675 ERR1769406_22676 ERR1769406_22680 ERR1769406_22684 ERR1769406_22685 ERR1769406_22694 ERR1769406_22700 ERR1769406_22706 ERR1769406_22708 ERR1769406_22714 ERR1769406_22718 ERR1769406_22722 ERR1769406_22727 ERR1769406_22733 ERR1769406_22735 ERR1769406_22737 ERR1769406_22742 ERR1769406_22743 ERR1769406_22745 ERR1769406_22755 ERR1769406_22760 ERR1769406_22764 ERR1769406_22768 ERR1769406_22770 ERR1769406_22774 ERR1769406_22777 ERR1769406_22780 ERR1769406_22784 ERR1769406_22792 ERR1769406_22794 ERR1769406_22796 ERR1769406_22801 ERR1769406_22802 ERR1769406_22803 ERR1769406_22807 ERR1769406_22810 ERR1769406_22812 ERR1769406_22813 ERR1769406_22816 ERR1769406_22818 ERR1769406_22819 ERR1769406_22820 ERR1769406_22822 ERR1769406_22830 ERR1769406_22835 ERR1769406_22839 ERR1769406_22840 ERR1769406_22847 ERR1769406_22862 ERR1769406_22868 ERR1769406_22870 ERR1769406_22872 ERR1769406_22883 ERR1769406_22892 ERR1769406_22894 ERR1769406_22897 ERR1769406_22899 ERR1769406_22901 ERR1769406_22909 ERR1769406_22911 ERR1769406_22920 ERR1769406_22922 ERR1769406_22923 ERR1769406_22924 ERR1769406_22927 ERR1769406_22938 ERR1769406_22939 ERR1769406_22940 ERR1769406_22942 ERR1769406_22943 ERR1769406_22944 ERR1769406_22950 ERR1769406_22952 ERR1769406_22954 ERR1769406_22958 ERR1769406_22973 ERR1769406_22976 ERR1769406_22978 ERR1769406_22984 ERR1769406_22985 ERR1769406_22990 ERR1769406_22993 ERR1769406_22994 ERR1769406_22995 ERR1769406_22998 ERR1769406_23002 ERR1769406_23005 ERR1769406_23010 ERR1769406_23013 ERR1769406_23016 ERR1769406_23021 ERR1769406_23032 ERR1769406_23035 ERR1769406_23045 ERR1769406_23047 ERR1769406_23048 ERR1769406_23050 ERR1769406_23058 ERR1769406_23059 ERR1769406_23060 ERR1769406_23069 ERR1769406_23071 ERR1769406_23072 ERR1769406_23073 ERR1769406_23078 ERR1769406_23080 ERR1769406_23083 ERR1769406_23084 ERR1769406_23086 ERR1769406_23087 ERR1769406_23089 ERR1769406_23093 ERR1769406_23096 ERR1769406_23101 ERR1769406_23104 ERR1769406_23110 ERR1769406_23115 ERR1769406_23116 ERR1769406_23118 ERR1769406_23123 ERR1769406_23126 ERR1769406_23129 ERR1769406_23133 ERR1769406_23135 ERR1769406_23143 ERR1769406_23145 ERR1769406_23149 ERR1769406_23154 ERR1769406_23156 ERR1769406_23161 ERR1769406_23173 ERR1769406_23181 ERR1769406_23185 ERR1769406_23188 ERR1769406_23193 ERR1769406_23194 ERR1769406_23195 ERR1769406_23196 ERR1769406_23197 ERR1769406_23199 ERR1769406_23200 ERR1769406_23201 ERR1769406_23203 ERR1769406_23204 ERR1769406_23208 ERR1769406_23210 ERR1769406_23213 ERR1769406_23223 ERR1769406_23226 ERR1769406_23228 ERR1769406_23233 ERR1769406_23244 ERR1769406_23249 ERR1769406_23256 ERR1769406_23264 ERR1769406_23284 ERR1769406_23288 ERR1769406_23292 ERR1769406_23293 ERR1769406_23297 ERR1769406_23300 ERR1769406_23301 ERR1769406_23308 ERR1769406_23322 ERR1769406_23335 ERR1769406_23336 ERR1769406_23338 ERR1769406_23340 ERR1769406_23342 ERR1769406_23345 ERR1769406_23351 ERR1769406_23355 ERR1769406_23359 ERR1769406_23360 ERR1769406_23361 ERR1769406_23363 ERR1769406_23365 ERR1769406_23366 ERR1769406_23377 ERR1769406_23380 ERR1769406_23381 ERR1769406_23382 ERR1769406_23384 ERR1769406_23394 ERR1769406_23407 ERR1769406_23414 ERR1769406_23420 ERR1769406_23421 ERR1769406_23424 ERR1769406_23425 ERR1769406_23434 ERR1769406_23439 ERR1769406_23440 ERR1769406_23441 ERR1769406_23442 ERR1769406_23446 ERR1769406_23447 ERR1769406_23451 ERR1769406_23452 ERR1769406_23455 ERR1769406_23457 ERR1769406_23458 ERR1769406_23461 ERR1769406_23462 ERR1769406_23464 ERR1769406_23465 ERR1769406_23466 ERR1769406_23467 ERR1769406_23470 ERR1769406_23473 ERR1769406_23476 ERR1769406_23477 ERR1769406_23479 ERR1769406_23480 ERR1769406_23486 ERR1769406_23488 ERR1769406_23489 ERR1769406_23493 ERR1769406_23495 ERR1769406_23505 ERR1769406_23507 ERR1769406_23509 ERR1769406_23511 ERR1769406_23513 ERR1769406_23514 ERR1769406_23518 ERR1769406_23521 ERR1769406_23525 ERR1769406_23529 ERR1769406_23532 ERR1769406_23537 ERR1769406_23538 ERR1769406_23543 ERR1769406_23544 ERR1769406_23551 ERR1769406_23552 ERR1769406_23557 ERR1769406_23560 ERR1769406_23561 ERR1769406_23566 ERR1769406_23570 ERR1769406_23572 ERR1769406_23577 ERR1769406_23578 ERR1769406_23579 ERR1769406_23584 ERR1769406_23587 ERR1769406_23591 ERR1769406_23593 ERR1769406_23594 ERR1769406_23597 ERR1769406_23598 ERR1769406_23604 ERR1769406_23612 ERR1769406_23618 ERR1769406_23621 ERR1769406_23622 ERR1769406_23623 ERR1769406_23631 ERR1769406_23636 ERR1769406_23638 ERR1769406_23642 ERR1769406_23644 ERR1769406_23651 ERR1769406_23653 ERR1769406_23656 ERR1769406_23657 ERR1769406_23663 ERR1769406_23670 ERR1769406_23671 ERR1769406_23672 ERR1769406_23673 ERR1769406_23674 ERR1769406_23676 ERR1769406_23678 ERR1769406_23685 ERR1769406_23687 ERR1769406_23688 ERR1769406_23696 ERR1769406_23698 ERR1769406_23709 ERR1769406_23711 ERR1769406_23720 ERR1769406_23733 ERR1769406_23734 ERR1769406_23736 ERR1769406_23749 ERR1769406_23751 ERR1769406_23756 ERR1769406_23761 ERR1769406_23762 ERR1769406_23765 ERR1769406_23768 ERR1769406_23776 ERR1769406_23780 ERR1769406_23784 ERR1769406_23787 ERR1769406_23792 ERR1769406_23797 ERR1769406_23802 ERR1769406_23812 ERR1769406_23820 ERR1769406_23823 ERR1769406_23826 ERR1769406_23828 ERR1769406_23833 ERR1769406_23837 ERR1769406_23841 ERR1769406_23846 ERR1769406_23849 ERR1769406_23851 ERR1769406_23852 ERR1769406_23854 ERR1769406_23858 ERR1769406_23867 ERR1769406_23872 ERR1769406_23876 ERR1769406_23877 ERR1769406_23882 ERR1769406_23883 ERR1769406_23885 ERR1769406_23890 ERR1769406_23891 ERR1769406_23897 ERR1769406_23899 ERR1769406_23900 ERR1769406_23903 ERR1769406_23908 ERR1769406_23909 ERR1769406_23917 ERR1769406_23922 ERR1769406_23923 ERR1769406_23924 ERR1769406_23925 ERR1769406_23931 ERR1769406_23932 ERR1769406_23933 ERR1769406_23937 ERR1769406_23939 ERR1769406_23943 ERR1769406_23947 ERR1769406_23948 ERR1769406_23949 ERR1769406_23951 ERR1769406_23954 ERR1769406_23958 ERR1769406_23959 ERR1769406_23963 ERR1769406_23964 ERR1769406_23969 ERR1769406_23970 ERR1769406_23971 ERR1769406_23973 ERR1769406_23974 ERR1769406_23976 ERR1769406_23977 ERR1769406_23978 ERR1769406_23983 ERR1769406_23987 ERR1769406_23990 ERR1769406_23991 ERR1769406_23994 ERR1769406_23997 ERR1769406_23998 ERR1769406_24002 ERR1769406_24006 ERR1769406_24013 ERR1769406_24015 ERR1769406_24017 ERR1769406_24021 ERR1769406_24022 ERR1769406_24027 ERR1769406_24031 ERR1769406_24037 ERR1769406_24046 ERR1769406_24059 ERR1769406_24064 ERR1769406_24069 ERR1769406_24081 ERR1769406_24082 ERR1769406_24083 ERR1769406_24087 ERR1769406_24088 ERR1769406_24092 ERR1769406_24094 ERR1769406_24095 ERR1769406_24098 ERR1769406_24099 ERR1769406_24101 ERR1769406_24107 ERR1769406_24110 ERR1769406_24111 ERR1769406_24113 ERR1769406_24116 ERR1769406_24126 ERR1769406_24128 ERR1769406_24129 ERR1769406_24132 ERR1769406_24135 ERR1769406_24137 ERR1769406_24139 ERR1769406_24144 ERR1769406_24147 ERR1769406_24150 ERR1769406_24158 ERR1769406_24159 ERR1769406_24161 ERR1769406_24172 ERR1769406_24179 ERR1769406_24181 ERR1769406_24185 ERR1769406_24190 ERR1769406_24192 ERR1769406_24197 ERR1769406_24198 ERR1769406_24201 ERR1769406_24212 ERR1769406_24214 ERR1769406_24216 ERR1769406_24217 ERR1769406_24218 ERR1769406_24221 ERR1769406_24225 ERR1769406_24227 ERR1769406_24228 ERR1769406_24229 ERR1769406_24255 ERR1769406_24262 ERR1769406_24273 ERR1769406_24275 ERR1769406_24276 ERR1769406_24283 ERR1769406_24284 ERR1769406_24286 ERR1769406_24291 ERR1769406_24297 ERR1769406_24298 ERR1769406_24299 ERR1769406_24317 ERR1769406_24328 ERR1769406_24330 ERR1769406_24335 ERR1769406_24339 ERR1769406_24341 ERR1769406_24342 ERR1769406_24343 ERR1769406_24346 ERR1769406_24347 ERR1769406_24348 ERR1769406_24349 ERR1769406_24355 ERR1769406_24362 ERR1769406_24363 ERR1769406_24390 ERR1769406_24392 ERR1769406_24393 ERR1769406_24399 ERR1769406_24405 ERR1769406_24413 ERR1769406_24420 ERR1769406_24422 ERR1769406_24423 ERR1769406_24428 ERR1769406_24430 ERR1769406_24431 ERR1769406_24437 ERR1769406_24439 ERR1769406_24440 ERR1769406_24450 ERR1769406_24458 ERR1769406_24459 ERR1769406_24467 ERR1769406_24471 ERR1769406_24475 ERR1769406_24478 ERR1769406_24480 ERR1769406_24481 ERR1769406_24486 ERR1769406_24487 ERR1769406_24491 ERR1769406_24502 ERR1769406_24503 ERR1769406_24509 ERR1769406_24517 ERR1769406_24528 ERR1769406_24531 ERR1769406_24535 ERR1769406_24536 ERR1769406_24548 ERR1769406_24555 ERR1769406_24556 ERR1769406_24561 ERR1769406_24563 ERR1769406_24564 ERR1769406_24565 ERR1769406_24567 ERR1769406_24577 ERR1769406_24578 ERR1769406_24581 ERR1769406_24583 ERR1769406_24586 ERR1769406_24587 ERR1769406_24588 ERR1769406_24592 ERR1769406_24593 ERR1769406_24595 ERR1769406_24596 ERR1769406_24600 ERR1769406_24601 ERR1769406_24614 ERR1769406_24620 ERR1769406_24621 ERR1769406_24629 ERR1769406_24630 ERR1769406_24632 ERR1769406_24633 ERR1769406_24638 ERR1769406_24642 ERR1769406_24643 ERR1769406_24650 ERR1769406_24657 ERR1769406_24660 ERR1769406_24663 ERR1769406_24672 ERR1769406_24673 ERR1769406_24675 ERR1769406_24678 ERR1769406_24681 ERR1769406_24688 ERR1769406_24691 ERR1769406_24695 ERR1769406_24698 ERR1769406_24699 ERR1769406_24705 ERR1769406_24706 ERR1769406_24707 ERR1769406_24710 ERR1769406_24712 ERR1769406_24715 ERR1769406_24717 ERR1769406_24721 ERR1769406_24734 ERR1769406_24735 ERR1769406_24736 ERR1769406_24738 ERR1769406_24739 ERR1769406_24747 ERR1769406_24753 ERR1769406_24769 ERR1769406_24781 ERR1769406_24790 ERR1769406_24793 ERR1769406_24794 ERR1769406_24795 ERR1769406_24800 ERR1769406_24806 ERR1769406_24814 ERR1769406_24818 ERR1769406_24823 ERR1769406_24826 ERR1769406_24831 ERR1769406_24833 ERR1769406_24838 ERR1769406_24847 ERR1769406_24858 ERR1769406_24860 ERR1769406_24861 ERR1769406_24864 ERR1769406_24868 ERR1769406_24877 ERR1769406_24887 ERR1769406_24888 ERR1769406_24889 ERR1769406_24892 ERR1769406_24895 ERR1769406_24899 ERR1769406_24900 ERR1769406_24903 ERR1769406_24908 ERR1769406_24909 ERR1769406_24913 ERR1769406_24917 ERR1769406_24920 ERR1769406_24932 ERR1769406_24934 ERR1769406_24935 ERR1769406_24936 ERR1769406_24937 ERR1769406_24942 ERR1769406_24949 ERR1769406_24951 ERR1769406_24952 ERR1769406_24953 ERR1769406_24956 ERR1769406_24963 ERR1769406_24966 ERR1769406_24967 ERR1769406_24975 ERR1769406_24994 ERR1769406_25003 ERR1769406_25007 ERR1769406_25009 ERR1769406_25011 ERR1769406_25030 ERR1769406_25031 ERR1769406_25033 ERR1769406_25037 ERR1769406_25043 ERR1769406_25052 ERR1769406_25061 ERR1769406_25063 ERR1769406_25064 ERR1769406_25066 ERR1769406_25068 ERR1769406_25075 ERR1769406_25079 ERR1769406_25081 ERR1769406_25086 ERR1769406_25087 ERR1769406_25093 ERR1769406_25098 ERR1769406_25099 ERR1769406_25100 ERR1769406_25101 ERR1769406_25103 ERR1769406_25106 ERR1769406_25108 ERR1769406_25115 ERR1769406_25119 ERR1769406_25120 ERR1769406_25126 ERR1769406_25134 ERR1769406_25139 ERR1769406_25148 ERR1769406_25149 ERR1769406_25153 ERR1769406_25157 ERR1769406_25170 ERR1769406_25171 ERR1769406_25172 ERR1769406_25183 ERR1769406_25187 ERR1769406_25191 ERR1769406_25196 ERR1769406_25200 ERR1769406_25202 ERR1769406_25206 ERR1769406_25207 ERR1769406_25208 ERR1769406_25209 ERR1769406_25210 ERR1769406_25211 ERR1769406_25212 ERR1769406_25215 ERR1769406_25217 ERR1769406_25220 ERR1769406_25222 ERR1769406_25223 ERR1769406_25230 ERR1769406_25231 ERR1769406_25233 ERR1769406_25237 ERR1769406_25238 ERR1769406_25243 ERR1769406_25248 ERR1769406_25249 ERR1769406_25251 ERR1769406_25259 ERR1769406_25261 ERR1769406_25262 ERR1769406_25266 ERR1769406_25270 ERR1769406_25271 ERR1769406_25273 ERR1769406_25277 ERR1769406_25279 ERR1769406_25300 ERR1769406_25306 ERR1769406_25309 ERR1769406_25314 ERR1769406_25315 ERR1769406_25318 ERR1769406_25324 ERR1769406_25329 ERR1769406_25330 ERR1769406_25332 ERR1769406_25333 ERR1769406_25334 ERR1769406_25345 ERR1769406_25346 ERR1769406_25351 ERR1769406_25352 ERR1769406_25357 ERR1769406_25358 ERR1769406_25359 ERR1769406_25360 ERR1769406_25361 ERR1769406_25367 ERR1769406_25371 ERR1769406_25373 ERR1769406_25374 ERR1769406_25375 ERR1769406_25376 ERR1769406_25379 ERR1769406_25385 ERR1769406_25386 ERR1769406_25389 ERR1769406_25398 ERR1769406_25417 ERR1769406_25423 ERR1769406_25428 ERR1769406_25431 ERR1769406_25434 ERR1769406_25438 ERR1769406_25445 ERR1769406_25465 ERR1769406_25467 ERR1769406_25470 ERR1769406_25471 ERR1769406_25474 ERR1769406_25479 ERR1769406_25483 ERR1769406_25487 ERR1769406_25491 ERR1769406_25493 ERR1769406_25500 ERR1769406_25502 ERR1769406_25508 ERR1769406_25511 ERR1769406_25518 ERR1769406_25519 ERR1769406_25520 ERR1769406_25525 ERR1769406_25528 ERR1769406_25529 ERR1769406_25530 ERR1769406_25533 ERR1769406_25544 ERR1769406_25547 ERR1769406_25548 ERR1769406_25549 ERR1769406_25555 ERR1769406_25557 ERR1769406_25559 ERR1769406_25560 ERR1769406_25563 ERR1769406_25568 ERR1769406_25572 ERR1769406_25583 ERR1769406_25584 ERR1769406_25598 ERR1769406_25604 ERR1769406_25616 ERR1769406_25626 ERR1769406_25628 ERR1769406_25634 ERR1769406_25635 ERR1769406_25637 ERR1769406_25642 ERR1769406_25643 ERR1769406_25651 ERR1769406_25659 ERR1769406_25664 ERR1769406_25665 ERR1769406_25672 ERR1769406_25673 ERR1769406_25674 ERR1769406_25678 ERR1769406_25689 ERR1769406_25691 ERR1769406_25692 ERR1769406_25697 ERR1769406_25699 ERR1769406_25700 ERR1769406_25702 ERR1769406_25703 ERR1769406_25704 ERR1769406_25709 ERR1769406_25710 ERR1769406_25711 ERR1769406_25712 ERR1769406_25713 ERR1769406_25716 ERR1769406_25718 ERR1769406_25720 ERR1769406_25723 ERR1769406_25724 ERR1769406_25731 ERR1769406_25732 ERR1769406_25738 ERR1769406_25742 ERR1769406_25744 ERR1769406_25748 ERR1769406_25749 ERR1769406_25753 ERR1769406_25757 ERR1769406_25759 ERR1769406_25762 ERR1769406_25763 ERR1769406_25764 ERR1769406_25765 ERR1769406_25767 ERR1769406_25774 ERR1769406_25776 ERR1769406_25777 ERR1769406_25783 ERR1769406_25786 ERR1769406_25792 ERR1769406_25793 ERR1769406_25804 ERR1769406_25811 ERR1769406_25813 ERR1769406_25816 ERR1769406_25818 ERR1769406_25820 ERR1769406_25822 ERR1769406_25833 ERR1769406_25836 ERR1769406_25838 ERR1769406_25840 ERR1769406_25848 ERR1769406_25851 ERR1769406_25854 ERR1769406_25856 ERR1769406_25858 ERR1769406_25865 ERR1769406_25868 ERR1769406_25872 ERR1769406_25873 ERR1769406_25875 ERR1769406_25880 ERR1769406_25881 ERR1769406_25882 ERR1769406_25887 ERR1769406_25894 ERR1769406_25895 ERR1769406_25900 ERR1769406_25904 ERR1769406_25906 ERR1769406_25910 ERR1769406_25916 ERR1769406_25917 ERR1769406_25918 ERR1769406_25921 ERR1769406_25922 ERR1769406_25925 ERR1769406_25926 ERR1769406_25928 ERR1769406_25929 ERR1769406_25934 ERR1769406_25942 ERR1769406_25946 ERR1769406_25947 ERR1769406_25949 ERR1769406_25950 ERR1769406_25951 ERR1769406_25959 ERR1769406_25961 ERR1769406_25962 ERR1769406_25974 ERR1769406_25976 ERR1769406_25979 ERR1769406_25990 ERR1769406_25998 ERR1769406_25999 ERR1769406_26004 ERR1769406_26008 ERR1769406_26013 ERR1769406_26019 ERR1769406_26027 ERR1769406_26041 ERR1769406_26050 ERR1769406_26052 ERR1769406_26053 ERR1769406_26056 ERR1769406_26057 ERR1769406_26060 ERR1769406_26064 ERR1769406_26068 ERR1769406_26070 ERR1769406_26071 ERR1769406_26072 ERR1769406_26074 ERR1769406_26083 ERR1769406_26087 ERR1769406_26088 ERR1769406_26089 ERR1769406_26093 ERR1769406_26105 ERR1769406_26106 ERR1769406_26111 ERR1769406_26114 ERR1769406_26115 ERR1769406_26120 ERR1769406_26121 ERR1769406_26133 ERR1769406_26142 ERR1769406_26143 ERR1769406_26146 ERR1769406_26158 ERR1769406_26160 ERR1769406_26167 ERR1769406_26168 ERR1769406_26169 ERR1769406_26170 ERR1769406_26182 ERR1769406_26186 ERR1769406_26187 ERR1769406_26209 ERR1769406_26211 ERR1769406_26213 ERR1769406_26223 ERR1769406_26225 ERR1769406_26246 ERR1769406_26258 ERR1769406_26264 ERR1769406_26265 ERR1769406_26266 ERR1769406_26275 ERR1769406_26276 ERR1769406_26280 ERR1769406_26285 ERR1769406_26289 ERR1769406_26292 ERR1769406_26295 ERR1769406_26298 ERR1769406_26299 ERR1769406_26306 ERR1769406_26310 ERR1769406_26320 ERR1769406_26325 ERR1769406_26327 ERR1769406_26331 ERR1769406_26337 ERR1769406_26339 ERR1769406_26341 ERR1769406_26344 ERR1769406_26350 ERR1769406_26352 ERR1769406_26358 ERR1769406_26359 ERR1769406_26361 ERR1769406_26369 ERR1769406_26376 ERR1769406_26388 ERR1769406_26392 ERR1769406_26394 ERR1769406_26396 ERR1769406_26411 ERR1769406_26414 ERR1769406_26424 ERR1769406_26425 ERR1769406_26431 ERR1769406_26440 ERR1769406_26442 ERR1769406_26444 ERR1769406_26449 ERR1769406_26454 ERR1769406_26457 ERR1769406_26464 ERR1769406_26483 ERR1769406_26491 ERR1769406_26492 ERR1769406_26497 ERR1769406_26507 ERR1769406_26512 ERR1769406_26515 ERR1769406_26516 ERR1769406_26518 ERR1769406_26519 ERR1769406_26521 ERR1769406_26522 ERR1769406_26524 ERR1769406_26527 ERR1769406_26529 ERR1769406_26532 ERR1769406_26540 ERR1769406_26542 ERR1769406_26544 ERR1769406_26554 ERR1769406_26555 ERR1769406_26556 ERR1769406_26559 ERR1769406_26560 ERR1769406_26568 ERR1769406_26599 ERR1769406_26609 ERR1769406_26610 ERR1769406_26611 ERR1769406_26644 ERR1769406_26645 ERR1769406_26646 ERR1769406_26664 ERR1769406_26693 ERR1769406_26707 ERR1769406_26709 ERR1769406_26712 ERR1769406_26713 ERR1769406_26726 ERR1769406_26727 ERR1769406_26738 ERR1769406_26739 ERR1769406_26743 ERR1769406_26745 ERR1769406_26747 ERR1769406_26755 ERR1769406_26756 ERR1769406_26765 ERR1769406_26774 ERR1769406_26775 ERR1769406_26776 ERR1769406_26781 ERR1769406_26782 ERR1769406_26789 ERR1769406_26791 ERR1769406_26803 ERR1769406_26805 ERR1769406_26807 ERR1769406_26809 ERR1769406_26811 ERR1769406_26814 ERR1769406_26824 ERR1769406_26827 ERR1769406_26839 ERR1769406_26845 ERR1769406_26853 ERR1769406_26858 ERR1769406_26859 ERR1769406_26862 ERR1769406_26864 ERR1769406_26865 ERR1769406_26868 ERR1769406_26887 ERR1769406_26888 ERR1769406_26897 ERR1769406_26898 ERR1769406_26906 ERR1769406_26909 ERR1769406_26910 ERR1769406_26911 ERR1769406_26912 ERR1769406_26913 ERR1769406_26924 ERR1769406_26925 ERR1769406_26931 ERR1769406_26933 ERR1769406_26942 ERR1769406_26958 ERR1769406_26961 ERR1769406_26966 ERR1769406_26977 ERR1769406_26993 ERR1769406_26998 ERR1769406_27000 ERR1769406_27004 ERR1769406_27008 ERR1769406_27011 ERR1769406_27012 ERR1769406_27013 ERR1769406_27016 ERR1769406_27022 ERR1769406_27025 ERR1769406_27028 ERR1769406_27041 ERR1769406_27052 ERR1769406_27064 ERR1769406_27066 ERR1769406_27079 ERR1769406_27084 ERR1769406_27086 ERR1769406_27087 ERR1769406_27091 ERR1769406_27092 ERR1769406_27113 ERR1769406_27114 ERR1769406_27124 ERR1769406_27130 ERR1769406_27135 ERR1769406_27136 ERR1769406_27169 ERR1769406_27175 ERR1769406_27177 ERR1769406_27178 ERR1769406_27180 ERR1769406_27182 ERR1769406_27184 ERR1769406_27190 ERR1769406_27196 ERR1769406_27199 ERR1769406_27211 ERR1769406_27213 ERR1769406_27221 ERR1769406_27226 ERR1769406_27229 ERR1769406_27232 ERR1769406_27234 ERR1769406_27246 ERR1769406_27272 ERR1769406_27278 ERR1769406_27310 ERR1769406_27318 ERR1769406_27319 ERR1769406_27334 ERR1769406_27337 ERR1769406_27338 ERR1769406_27345 ERR1769406_27367 ERR1769406_27370 ERR1769406_27371 ERR1769406_27372 ERR1769406_27390 ERR1769406_27391 ERR1769406_27403 ERR1769406_27411 ERR1769406_27423 ERR1769406_27425 ERR1769406_27429 ERR1769406_27433 ERR1769406_27459 ERR1769406_27461 ERR1769406_27505 ERR1769406_27507 ERR1769406_27537 ERR1769406_27538 ERR1769406_27554 ERR1769406_27556 ERR1769406_27581 ERR1769406_27608 ERR1769406_27609 ERR1769406_27610 ERR1769406_27616 ERR1769406_27619 ERR1769406_27653 ERR1769406_27666 ERR1769406_27681 ERR1769406_27687 ERR1769406_27696 ERR1769406_27699 ERR1769406_27755 ERR1769406_27785 ERR1769406_27788 ERR1769406_27803 ERR1769406_27806 ERR1769406_27809 ERR1769406_27815 ERR1769406_27840 ERR1769406_27842 ERR1769406_27846 ERR1769406_27847 ERR1769406_27849 ERR1769406_27863 ERR1769406_27866 ERR1769406_27868 ERR1769406_27876 ERR1769406_27880 ERR1769406_27881 ERR1769406_27882 ERR1769406_27885 ERR1769406_27893 ERR1769406_27895 ERR1769406_27896 ERR1769406_27905 ERR1769406_27909 ERR1769406_27915 ERR1769408_18681 ERR1769409_4052 ERR1769409_16199 ERR1769410_3 ERR1769410_8 ERR1769410_13 ERR1769410_16 ERR1769410_21 ERR1769410_30 ERR1769410_31 ERR1769410_48 ERR1769410_53 ERR1769410_63 ERR1769410_66 ERR1769410_70 ERR1769410_74 ERR1769410_75 ERR1769410_84 ERR1769410_86 ERR1769410_88 ERR1769410_90 ERR1769410_91 ERR1769410_108 ERR1769410_113 ERR1769410_116 ERR1769410_117 ERR1769410_129 ERR1769410_140 ERR1769410_142 ERR1769410_143 ERR1769410_148 ERR1769410_149 ERR1769410_151 ERR1769410_152 ERR1769410_159 ERR1769410_160 ERR1769410_162 ERR1769410_163 ERR1769410_164 ERR1769410_165 ERR1769410_166 ERR1769410_168 ERR1769410_172 ERR1769410_174 ERR1769410_177 ERR1769410_179 ERR1769410_190 ERR1769410_191 ERR1769410_193 ERR1769410_197 ERR1769410_200 ERR1769410_201 ERR1769410_202 ERR1769410_204 ERR1769410_207 ERR1769410_208 ERR1769410_211 ERR1769410_213 ERR1769410_220 ERR1769410_221 ERR1769410_222 ERR1769410_223 ERR1769410_226 ERR1769410_229 ERR1769410_236 ERR1769410_238 ERR1769410_240 ERR1769410_241 ERR1769410_245 ERR1769410_250 ERR1769410_253 ERR1769410_256 ERR1769410_257 ERR1769410_258 ERR1769410_259 ERR1769410_260 ERR1769410_262 ERR1769410_265 ERR1769410_266 ERR1769410_267 ERR1769410_270 ERR1769410_273 ERR1769410_274 ERR1769410_278 ERR1769410_279 ERR1769410_282 ERR1769410_283 ERR1769410_286 ERR1769410_289 ERR1769410_290 ERR1769410_300 ERR1769410_307 ERR1769410_308 ERR1769410_318 ERR1769410_330 ERR1769410_332 ERR1769410_344 ERR1769410_346 ERR1769410_348 ERR1769410_352 ERR1769410_353 ERR1769410_354 ERR1769410_355 ERR1769410_356 ERR1769410_357 ERR1769410_358 ERR1769410_363 ERR1769410_366 ERR1769410_368 ERR1769410_369 ERR1769410_370 ERR1769410_371 ERR1769410_372 ERR1769410_383 ERR1769410_388 ERR1769410_390 ERR1769410_392 ERR1769410_393 ERR1769410_394 ERR1769410_395 ERR1769410_399 ERR1769410_401 ERR1769410_402 ERR1769410_403 ERR1769410_407 ERR1769410_408 ERR1769410_417 ERR1769410_420 ERR1769410_422 ERR1769410_423 ERR1769410_432 ERR1769410_433 ERR1769410_438 ERR1769410_439 ERR1769410_440 ERR1769410_442 ERR1769410_443 ERR1769410_446 ERR1769410_449 ERR1769410_451 ERR1769410_460 ERR1769410_467 ERR1769410_468 ERR1769410_470 ERR1769410_472 ERR1769410_475 ERR1769410_476 ERR1769410_483 ERR1769410_484 ERR1769410_488 ERR1769410_496 ERR1769410_503 ERR1769410_512 ERR1769410_520 ERR1769410_533 ERR1769410_542 ERR1769410_545 ERR1769410_552 ERR1769410_553 ERR1769410_554 ERR1769410_556 ERR1769410_557 ERR1769410_561 ERR1769410_572 ERR1769410_573 ERR1769410_580 ERR1769410_581 ERR1769410_582 ERR1769410_585 ERR1769410_589 ERR1769410_590 ERR1769410_594 ERR1769410_599 ERR1769410_608 ERR1769410_609 ERR1769410_610 ERR1769410_612 ERR1769410_613 ERR1769410_627 ERR1769410_640 ERR1769410_641 ERR1769410_648 ERR1769410_649 ERR1769410_650 ERR1769410_652 ERR1769410_653 ERR1769410_668 ERR1769410_669 ERR1769410_683 ERR1769410_687 ERR1769410_691 ERR1769410_695 ERR1769410_699 ERR1769410_707 ERR1769410_712 ERR1769410_713 ERR1769410_716 ERR1769410_718 ERR1769410_727 ERR1769410_730 ERR1769410_743 ERR1769410_744 ERR1769410_746 ERR1769410_751 ERR1769410_758 ERR1769410_759 ERR1769410_760 ERR1769410_762 ERR1769410_763 ERR1769410_766 ERR1769410_767 ERR1769410_768 ERR1769410_770 ERR1769410_778 ERR1769410_781 ERR1769410_792 ERR1769410_803 ERR1769410_804 ERR1769410_807 ERR1769410_810 ERR1769410_812 ERR1769410_818 ERR1769410_819 ERR1769410_820 ERR1769410_822 ERR1769410_823 ERR1769410_828 ERR1769410_829 ERR1769410_830 ERR1769410_831 ERR1769410_832 ERR1769410_833 ERR1769410_838 ERR1769410_839 ERR1769410_840 ERR1769410_842 ERR1769410_844 ERR1769410_855 ERR1769410_856 ERR1769410_861 ERR1769410_864 ERR1769410_866 ERR1769410_869 ERR1769410_870 ERR1769410_880 ERR1769410_885 ERR1769410_890 ERR1769410_893 ERR1769410_896 ERR1769410_902 ERR1769410_904 ERR1769410_908 ERR1769410_916 ERR1769410_918 ERR1769410_922 ERR1769410_928 ERR1769410_930 ERR1769410_937 ERR1769410_939 ERR1769410_941 ERR1769410_942 ERR1769410_950 ERR1769410_953 ERR1769410_954 ERR1769410_955 ERR1769410_956 ERR1769410_957 ERR1769410_969 ERR1769410_973 ERR1769410_978 ERR1769410_984 ERR1769410_988 ERR1769410_996 ERR1769410_997 ERR1769410_1003 ERR1769410_1006 ERR1769410_1009 ERR1769410_1017 ERR1769410_1031 ERR1769410_1033 ERR1769410_1041 ERR1769410_1045 ERR1769410_1050 ERR1769410_1052 ERR1769410_1059 ERR1769410_1063 ERR1769410_1065 ERR1769410_1067 ERR1769410_1069 ERR1769410_1078 ERR1769410_1079 ERR1769410_1087 ERR1769410_1088 ERR1769410_1089 ERR1769410_1091 ERR1769410_1096 ERR1769410_1097 ERR1769410_1098 ERR1769410_1115 ERR1769410_1117 ERR1769410_1122 ERR1769410_1124 ERR1769410_1127 ERR1769410_1129 ERR1769410_1131 ERR1769410_1133 ERR1769410_1138 ERR1769410_1149 ERR1769410_1151 ERR1769410_1153 ERR1769410_1165 ERR1769410_1167 ERR1769410_1171 ERR1769410_1175 ERR1769410_1176 ERR1769410_1183 ERR1769410_1187 ERR1769410_1196 ERR1769410_1200 ERR1769410_1213 ERR1769410_1220 ERR1769410_1221 ERR1769410_1227 ERR1769410_1228 ERR1769410_1231 ERR1769410_1234 ERR1769410_1236 ERR1769410_1237 ERR1769410_1240 ERR1769410_1249 ERR1769410_1252 ERR1769410_1256 ERR1769410_1260 ERR1769410_1267 ERR1769410_1270 ERR1769410_1277 ERR1769410_1281 ERR1769410_1286 ERR1769410_1292 ERR1769410_1293 ERR1769410_1296 ERR1769410_1297 ERR1769410_1298 ERR1769410_1301 ERR1769410_1302 ERR1769410_1307 ERR1769410_1309 ERR1769410_1312 ERR1769410_1315 ERR1769410_1317 ERR1769410_1324 ERR1769410_1328 ERR1769410_1334 ERR1769410_1340 ERR1769410_1341 ERR1769410_1347 ERR1769410_1348 ERR1769410_1359 ERR1769410_1363 ERR1769410_1369 ERR1769410_1370 ERR1769410_1378 ERR1769410_1379 ERR1769410_1382 ERR1769410_1384 ERR1769410_1388 ERR1769410_1395 ERR1769410_1399 ERR1769410_1400 ERR1769410_1401 ERR1769410_1403 ERR1769410_1408 ERR1769410_1411 ERR1769410_1414 ERR1769410_1418 ERR1769410_1419 ERR1769410_1420 ERR1769410_1424 ERR1769410_1427 ERR1769410_1430 ERR1769410_1431 ERR1769410_1435 ERR1769410_1436 ERR1769410_1443 ERR1769410_1445 ERR1769410_1448 ERR1769410_1456 ERR1769410_1459 ERR1769410_1462 ERR1769410_1463 ERR1769410_1471 ERR1769410_1472 ERR1769410_1474 ERR1769410_1486 ERR1769410_1489 ERR1769410_1493 ERR1769410_1501 ERR1769410_1512 ERR1769410_1517 ERR1769410_1521 ERR1769410_1522 ERR1769410_1526 ERR1769410_1527 ERR1769410_1529 ERR1769410_1533 ERR1769410_1534 ERR1769410_1539 ERR1769410_1541 ERR1769410_1543 ERR1769410_1549 ERR1769410_1554 ERR1769410_1556 ERR1769410_1557 ERR1769410_1562 ERR1769410_1569 ERR1769410_1570 ERR1769410_1576 ERR1769410_1577 ERR1769410_1578 ERR1769410_1583 ERR1769410_1584 ERR1769410_1592 ERR1769410_1596 ERR1769410_1597 ERR1769410_1608 ERR1769410_1610 ERR1769410_1612 ERR1769410_1614 ERR1769410_1615 ERR1769410_1625 ERR1769410_1631 ERR1769410_1633 ERR1769410_1638 ERR1769410_1639 ERR1769410_1642 ERR1769410_1645 ERR1769410_1646 ERR1769410_1658 ERR1769410_1659 ERR1769410_1664 ERR1769410_1668 ERR1769410_1669 ERR1769410_1670 ERR1769410_1676 ERR1769410_1677 ERR1769410_1679 ERR1769410_1685 ERR1769410_1687 ERR1769410_1695 ERR1769410_1697 ERR1769410_1698 ERR1769410_1700 ERR1769410_1719 ERR1769410_1725 ERR1769410_1728 ERR1769410_1737 ERR1769410_1740 ERR1769410_1741 ERR1769410_1743 ERR1769410_1750 ERR1769410_1754 ERR1769410_1755 ERR1769410_1759 ERR1769410_1765 ERR1769410_1768 ERR1769410_1769 ERR1769410_1781 ERR1769410_1784 ERR1769410_1785 ERR1769410_1788 ERR1769410_1792 ERR1769410_1795 ERR1769410_1796 ERR1769410_1797 ERR1769410_1802 ERR1769410_1803 ERR1769410_1804 ERR1769410_1809 ERR1769410_1822 ERR1769410_1823 ERR1769410_1829 ERR1769410_1831 ERR1769410_1841 ERR1769410_1842 ERR1769410_1843 ERR1769410_1850 ERR1769410_1851 ERR1769410_1853 ERR1769410_1854 ERR1769410_1861 ERR1769410_1862 ERR1769410_1863 ERR1769410_1868 ERR1769410_1875 ERR1769410_1876 ERR1769410_1880 ERR1769410_1882 ERR1769410_1888 ERR1769410_1891 ERR1769410_1892 ERR1769410_1893 ERR1769410_1898 ERR1769410_1904 ERR1769410_1906 ERR1769410_1912 ERR1769410_1913 ERR1769410_1915 ERR1769410_1936 ERR1769410_1937 ERR1769410_1945 ERR1769410_1952 ERR1769410_1953 ERR1769410_1957 ERR1769410_1959 ERR1769410_1967 ERR1769410_1968 ERR1769410_1972 ERR1769410_1979 ERR1769410_1981 ERR1769410_1982 ERR1769410_1984 ERR1769410_1985 ERR1769410_1994 ERR1769410_1999 ERR1769410_2008 ERR1769410_2015 ERR1769410_2024 ERR1769410_2026 ERR1769410_2029 ERR1769410_2030 ERR1769410_2038 ERR1769410_2049 ERR1769410_2063 ERR1769410_2068 ERR1769410_2069 ERR1769410_2070 ERR1769410_2072 ERR1769410_2077 ERR1769410_2080 ERR1769410_2082 ERR1769410_2089 ERR1769410_2091 ERR1769410_2103 ERR1769410_2106 ERR1769410_2111 ERR1769410_2122 ERR1769410_2126 ERR1769410_2137 ERR1769410_2140 ERR1769410_2142 ERR1769410_2146 ERR1769410_2162 ERR1769410_2163 ERR1769410_2175 ERR1769410_2179 ERR1769410_2186 ERR1769410_2194 ERR1769410_2195 ERR1769410_2200 ERR1769410_2203 ERR1769410_2216 ERR1769410_2223 ERR1769410_2231 ERR1769410_2232 ERR1769410_2239 ERR1769410_2240 ERR1769410_2242 ERR1769410_2244 ERR1769410_2248 ERR1769410_2253 ERR1769410_2257 ERR1769410_2258 ERR1769410_2261 ERR1769410_2262 ERR1769410_2265 ERR1769410_2270 ERR1769410_2277 ERR1769410_2280 ERR1769410_2282 ERR1769410_2286 ERR1769410_2287 ERR1769410_2294 ERR1769410_2295 ERR1769410_2296 ERR1769410_2300 ERR1769410_2302 ERR1769410_2303 ERR1769410_2305 ERR1769410_2310 ERR1769410_2311 ERR1769410_2313 ERR1769410_2321 ERR1769410_2326 ERR1769410_2328 ERR1769410_2340 ERR1769410_2342 ERR1769410_2346 ERR1769410_2363 ERR1769410_2364 ERR1769410_2367 ERR1769410_2369 ERR1769410_2371 ERR1769410_2382 ERR1769410_2395 ERR1769410_2397 ERR1769410_2410 ERR1769410_2418 ERR1769410_2428 ERR1769410_2429 ERR1769410_2431 ERR1769410_2436 ERR1769410_2445 ERR1769410_2457 ERR1769410_2464 ERR1769410_2469 ERR1769410_2470 ERR1769410_2475 ERR1769410_2477 ERR1769410_2480 ERR1769410_2494 ERR1769410_2500 ERR1769410_2507 ERR1769410_2513 ERR1769410_2515 ERR1769410_2516 ERR1769410_2518 ERR1769410_2519 ERR1769410_2525 ERR1769410_2532 ERR1769410_2535 ERR1769410_2537 ERR1769410_2543 ERR1769410_2544 ERR1769410_2547 ERR1769410_2564 ERR1769410_2570 ERR1769410_2571 ERR1769410_2572 ERR1769410_2578 ERR1769410_2579 ERR1769410_2581 ERR1769410_2585 ERR1769410_2586 ERR1769410_2590 ERR1769410_2591 ERR1769410_2602 ERR1769410_2612 ERR1769410_2625 ERR1769410_2627 ERR1769410_2639 ERR1769410_2641 ERR1769410_2643 ERR1769410_2649 ERR1769410_2657 ERR1769410_2666 ERR1769410_2670 ERR1769410_2671 ERR1769410_2675 ERR1769410_2679 ERR1769410_2681 ERR1769410_2683 ERR1769410_2684 ERR1769410_2685 ERR1769410_2691 ERR1769410_2693 ERR1769410_2694 ERR1769410_2703 ERR1769410_2707 ERR1769410_2709 ERR1769410_2721 ERR1769410_2724 ERR1769410_2737 ERR1769410_2738 ERR1769410_2753 ERR1769410_2756 ERR1769410_2757 ERR1769410_2769 ERR1769410_2773 ERR1769410_2776 ERR1769410_2780 ERR1769410_2781 ERR1769410_2782 ERR1769410_2783 ERR1769410_2786 ERR1769410_2788 ERR1769410_2789 ERR1769410_2790 ERR1769410_2791 ERR1769410_2795 ERR1769410_2799 ERR1769410_2801 ERR1769410_2817 ERR1769410_2819 ERR1769410_2821 ERR1769410_2832 ERR1769410_2842 ERR1769410_2851 ERR1769410_2854 ERR1769410_2857 ERR1769410_2858 ERR1769410_2860 ERR1769410_2867 ERR1769410_2869 ERR1769410_2871 ERR1769410_2874 ERR1769410_2877 ERR1769410_2878 ERR1769410_2879 ERR1769410_2880 ERR1769410_2887 ERR1769410_2910 ERR1769410_2912 ERR1769410_2913 ERR1769410_2922 ERR1769410_2923 ERR1769410_2925 ERR1769410_2928 ERR1769410_2932 ERR1769410_2937 ERR1769410_2939 ERR1769410_2942 ERR1769410_2943 ERR1769410_2945 ERR1769410_2950 ERR1769410_2953 ERR1769410_2954 ERR1769410_2961 ERR1769410_2963 ERR1769410_2978 ERR1769410_2981 ERR1769410_2989 ERR1769410_2996 ERR1769410_3000 ERR1769410_3004 ERR1769410_3012 ERR1769410_3014 ERR1769410_3021 ERR1769410_3024 ERR1769410_3027 ERR1769410_3029 ERR1769410_3031 ERR1769410_3041 ERR1769410_3042 ERR1769410_3043 ERR1769410_3050 ERR1769410_3054 ERR1769410_3056 ERR1769410_3063 ERR1769410_3068 ERR1769410_3071 ERR1769410_3075 ERR1769410_3077 ERR1769410_3081 ERR1769410_3082 ERR1769410_3089 ERR1769410_3091 ERR1769410_3093 ERR1769410_3098 ERR1769410_3100 ERR1769410_3109 ERR1769410_3110 ERR1769410_3113 ERR1769410_3117 ERR1769410_3125 ERR1769410_3129 ERR1769410_3130 ERR1769410_3133 ERR1769410_3138 ERR1769410_3140 ERR1769410_3150 ERR1769410_3151 ERR1769410_3156 ERR1769410_3159 ERR1769410_3164 ERR1769410_3166 ERR1769410_3170 ERR1769410_3178 ERR1769410_3184 ERR1769410_3187 ERR1769410_3188 ERR1769410_3199 ERR1769410_3200 ERR1769410_3206 ERR1769410_3207 ERR1769410_3209 ERR1769410_3211 ERR1769410_3212 ERR1769410_3213 ERR1769410_3215 ERR1769410_3216 ERR1769410_3217 ERR1769410_3226 ERR1769410_3227 ERR1769410_3236 ERR1769410_3237 ERR1769410_3238 ERR1769410_3240 ERR1769410_3247 ERR1769410_3259 ERR1769410_3265 ERR1769410_3269 ERR1769410_3285 ERR1769410_3286 ERR1769410_3288 ERR1769410_3290 ERR1769410_3293 ERR1769410_3294 ERR1769410_3295 ERR1769410_3306 ERR1769410_3320 ERR1769410_3321 ERR1769410_3323 ERR1769410_3327 ERR1769410_3329 ERR1769410_3339 ERR1769410_3346 ERR1769410_3350 ERR1769410_3352 ERR1769410_3363 ERR1769410_3368 ERR1769410_3371 ERR1769410_3372 ERR1769410_3386 ERR1769410_3390 ERR1769410_3395 ERR1769410_3401 ERR1769410_3411 ERR1769410_3415 ERR1769410_3427 ERR1769410_3429 ERR1769410_3430 ERR1769410_3431 ERR1769410_3433 ERR1769410_3437 ERR1769410_3446 ERR1769410_3456 ERR1769410_3461 ERR1769410_3462 ERR1769410_3468 ERR1769410_3475 ERR1769410_3478 ERR1769410_3480 ERR1769410_3483 ERR1769410_3484 ERR1769410_3485 ERR1769410_3487 ERR1769410_3490 ERR1769410_3495 ERR1769410_3503 ERR1769410_3506 ERR1769410_3508 ERR1769410_3509 ERR1769410_3512 ERR1769410_3518 ERR1769410_3524 ERR1769410_3530 ERR1769410_3536 ERR1769410_3538 ERR1769410_3542 ERR1769410_3543 ERR1769410_3544 ERR1769410_3546 ERR1769410_3549 ERR1769410_3553 ERR1769410_3554 ERR1769410_3556 ERR1769410_3559 ERR1769410_3563 ERR1769410_3565 ERR1769410_3568 ERR1769410_3573 ERR1769410_3574 ERR1769410_3575 ERR1769410_3576 ERR1769410_3579 ERR1769410_3582 ERR1769410_3585 ERR1769410_3589 ERR1769410_3592 ERR1769410_3595 ERR1769410_3597 ERR1769410_3601 ERR1769410_3602 ERR1769410_3603 ERR1769410_3607 ERR1769410_3608 ERR1769410_3614 ERR1769410_3615 ERR1769410_3616 ERR1769410_3619 ERR1769410_3620 ERR1769410_3622 ERR1769410_3624 ERR1769410_3633 ERR1769410_3640 ERR1769410_3644 ERR1769410_3648 ERR1769410_3649 ERR1769410_3658 ERR1769410_3664 ERR1769410_3666 ERR1769410_3669 ERR1769410_3673 ERR1769410_3675 ERR1769410_3677 ERR1769410_3678 ERR1769410_3681 ERR1769410_3687 ERR1769410_3693 ERR1769410_3694 ERR1769410_3698 ERR1769410_3703 ERR1769410_3712 ERR1769410_3715 ERR1769410_3718 ERR1769410_3721 ERR1769410_3724 ERR1769410_3728 ERR1769410_3730 ERR1769410_3737 ERR1769410_3743 ERR1769410_3747 ERR1769410_3755 ERR1769410_3756 ERR1769410_3758 ERR1769410_3770 ERR1769410_3771 ERR1769410_3776 ERR1769410_3782 ERR1769410_3783 ERR1769410_3785 ERR1769410_3789 ERR1769410_3791 ERR1769410_3793 ERR1769410_3797 ERR1769410_3801 ERR1769410_3805 ERR1769410_3814 ERR1769410_3819 ERR1769410_3831 ERR1769410_3849 ERR1769410_3862 ERR1769410_3864 ERR1769410_3871 ERR1769410_3875 ERR1769410_3878 ERR1769410_3880 ERR1769410_3881 ERR1769410_3882 ERR1769410_3884 ERR1769410_3892 ERR1769410_3894 ERR1769410_3896 ERR1769410_3898 ERR1769410_3915 ERR1769410_3922 ERR1769410_3924 ERR1769410_3927 ERR1769410_3929 ERR1769410_3930 ERR1769410_3935 ERR1769410_3948 ERR1769410_3949 ERR1769410_3954 ERR1769410_3955 ERR1769410_3956 ERR1769410_3957 ERR1769410_3963 ERR1769410_3971 ERR1769410_3972 ERR1769410_3973 ERR1769410_3974 ERR1769410_3975 ERR1769410_3976 ERR1769410_3978 ERR1769410_3980 ERR1769410_3981 ERR1769410_3982 ERR1769410_3994 ERR1769410_3995 ERR1769410_4008 ERR1769410_4012 ERR1769410_4014 ERR1769410_4015 ERR1769410_4016 ERR1769410_4019 ERR1769410_4026 ERR1769410_4027 ERR1769410_4032 ERR1769410_4044 ERR1769410_4048 ERR1769410_4052 ERR1769410_4068 ERR1769410_4072 ERR1769410_4074 ERR1769410_4076 ERR1769410_4077 ERR1769410_4084 ERR1769410_4085 ERR1769410_4087 ERR1769410_4088 ERR1769410_4091 ERR1769410_4099 ERR1769410_4100 ERR1769410_4104 ERR1769410_4109 ERR1769410_4110 ERR1769410_4112 ERR1769410_4114 ERR1769410_4118 ERR1769410_4119 ERR1769410_4120 ERR1769410_4124 ERR1769410_4126 ERR1769410_4127 ERR1769410_4134 ERR1769410_4135 ERR1769410_4136 ERR1769410_4142 ERR1769410_4145 ERR1769410_4146 ERR1769410_4151 ERR1769410_4156 ERR1769410_4158 ERR1769410_4160 ERR1769410_4162 ERR1769410_4165 ERR1769410_4170 ERR1769410_4172 ERR1769410_4174 ERR1769410_4177 ERR1769410_4189 ERR1769410_4190 ERR1769410_4193 ERR1769410_4194 ERR1769410_4195 ERR1769410_4200 ERR1769410_4204 ERR1769410_4217 ERR1769410_4230 ERR1769410_4234 ERR1769410_4238 ERR1769410_4246 ERR1769410_4255 ERR1769410_4256 ERR1769410_4268 ERR1769410_4275 ERR1769410_4277 ERR1769410_4281 ERR1769410_4290 ERR1769410_4291 ERR1769410_4300 ERR1769410_4302 ERR1769410_4318 ERR1769410_4320 ERR1769410_4323 ERR1769410_4326 ERR1769410_4330 ERR1769410_4331 ERR1769410_4332 ERR1769410_4339 ERR1769410_4343 ERR1769410_4347 ERR1769410_4358 ERR1769410_4359 ERR1769410_4362 ERR1769410_4364 ERR1769410_4365 ERR1769410_4372 ERR1769410_4374 ERR1769410_4380 ERR1769410_4381 ERR1769410_4383 ERR1769410_4384 ERR1769410_4386 ERR1769410_4387 ERR1769410_4388 ERR1769410_4391 ERR1769410_4398 ERR1769410_4399 ERR1769410_4409 ERR1769410_4413 ERR1769410_4414 ERR1769410_4418 ERR1769410_4422 ERR1769410_4428 ERR1769410_4431 ERR1769410_4433 ERR1769410_4439 ERR1769410_4440 ERR1769410_4442 ERR1769410_4444 ERR1769410_4446 ERR1769410_4447 ERR1769410_4450 ERR1769410_4455 ERR1769410_4456 ERR1769410_4458 ERR1769410_4467 ERR1769410_4469 ERR1769410_4478 ERR1769410_4488 ERR1769410_4490 ERR1769410_4494 ERR1769410_4497 ERR1769410_4499 ERR1769410_4500 ERR1769410_4501 ERR1769410_4507 ERR1769410_4514 ERR1769410_4521 ERR1769410_4525 ERR1769410_4536 ERR1769410_4538 ERR1769410_4547 ERR1769410_4552 ERR1769410_4555 ERR1769410_4557 ERR1769410_4560 ERR1769410_4569 ERR1769410_4570 ERR1769410_4573 ERR1769410_4577 ERR1769410_4582 ERR1769410_4589 ERR1769410_4591 ERR1769410_4596 ERR1769410_4598 ERR1769410_4601 ERR1769410_4603 ERR1769410_4605 ERR1769410_4612 ERR1769410_4617 ERR1769410_4628 ERR1769410_4630 ERR1769410_4634 ERR1769410_4635 ERR1769410_4639 ERR1769410_4641 ERR1769410_4654 ERR1769410_4657 ERR1769410_4659 ERR1769410_4660 ERR1769410_4665 ERR1769410_4672 ERR1769410_4673 ERR1769410_4676 ERR1769410_4681 ERR1769410_4683 ERR1769410_4691 ERR1769410_4698 ERR1769410_4700 ERR1769410_4702 ERR1769410_4711 ERR1769410_4713 ERR1769410_4714 ERR1769410_4720 ERR1769410_4728 ERR1769410_4731 ERR1769410_4733 ERR1769410_4737 ERR1769410_4738 ERR1769410_4745 ERR1769410_4749 ERR1769410_4751 ERR1769410_4760 ERR1769410_4761 ERR1769410_4763 ERR1769410_4764 ERR1769410_4767 ERR1769410_4774 ERR1769410_4777 ERR1769410_4784 ERR1769410_4786 ERR1769410_4787 ERR1769410_4793 ERR1769410_4799 ERR1769410_4802 ERR1769410_4808 ERR1769410_4818 ERR1769410_4822 ERR1769410_4829 ERR1769410_4835 ERR1769410_4836 ERR1769410_4837 ERR1769410_4838 ERR1769410_4846 ERR1769410_4849 ERR1769410_4858 ERR1769410_4859 ERR1769410_4862 ERR1769410_4867 ERR1769410_4868 ERR1769410_4888 ERR1769410_4894 ERR1769410_4907 ERR1769410_4908 ERR1769410_4910 ERR1769410_4911 ERR1769410_4913 ERR1769410_4917 ERR1769410_4918 ERR1769410_4920 ERR1769410_4925 ERR1769410_4926 ERR1769410_4930 ERR1769410_4932 ERR1769410_4940 ERR1769410_4942 ERR1769410_4955 ERR1769410_4967 ERR1769410_4968 ERR1769410_4971 ERR1769410_4977 ERR1769410_4986 ERR1769410_4987 ERR1769410_4992 ERR1769410_4997 ERR1769410_4998 ERR1769410_4999 ERR1769410_5003 ERR1769410_5009 ERR1769410_5010 ERR1769410_5011 ERR1769410_5018 ERR1769410_5022 ERR1769410_5035 ERR1769410_5044 ERR1769410_5054 ERR1769410_5055 ERR1769410_5057 ERR1769410_5062 ERR1769410_5065 ERR1769410_5073 ERR1769410_5074 ERR1769410_5076 ERR1769410_5085 ERR1769410_5087 ERR1769410_5091 ERR1769410_5093 ERR1769410_5115 ERR1769410_5120 ERR1769410_5132 ERR1769410_5139 ERR1769410_5143 ERR1769410_5145 ERR1769410_5149 ERR1769410_5156 ERR1769410_5159 ERR1769410_5160 ERR1769410_5162 ERR1769410_5165 ERR1769410_5169 ERR1769410_5170 ERR1769410_5171 ERR1769410_5173 ERR1769410_5176 ERR1769410_5179 ERR1769410_5180 ERR1769410_5181 ERR1769410_5184 ERR1769410_5186 ERR1769410_5193 ERR1769410_5196 ERR1769410_5200 ERR1769410_5201 ERR1769410_5202 ERR1769410_5210 ERR1769410_5212 ERR1769410_5225 ERR1769410_5227 ERR1769410_5230 ERR1769410_5231 ERR1769410_5238 ERR1769410_5239 ERR1769410_5241 ERR1769410_5243 ERR1769410_5246 ERR1769410_5249 ERR1769410_5250 ERR1769410_5261 ERR1769410_5266 ERR1769410_5268 ERR1769410_5271 ERR1769410_5276 ERR1769410_5279 ERR1769410_5280 ERR1769410_5287 ERR1769410_5293 ERR1769410_5295 ERR1769410_5299 ERR1769410_5300 ERR1769410_5304 ERR1769410_5310 ERR1769410_5311 ERR1769410_5330 ERR1769410_5347 ERR1769410_5349 ERR1769410_5351 ERR1769410_5355 ERR1769410_5358 ERR1769410_5359 ERR1769410_5369 ERR1769410_5371 ERR1769410_5373 ERR1769410_5374 ERR1769410_5375 ERR1769410_5377 ERR1769410_5381 ERR1769410_5382 ERR1769410_5384 ERR1769410_5385 ERR1769410_5386 ERR1769410_5388 ERR1769410_5401 ERR1769410_5404 ERR1769410_5411 ERR1769410_5416 ERR1769410_5425 ERR1769410_5428 ERR1769410_5429 ERR1769410_5432 ERR1769410_5441 ERR1769410_5445 ERR1769410_5461 ERR1769410_5464 ERR1769410_5469 ERR1769410_5483 ERR1769410_5484 ERR1769410_5489 ERR1769410_5490 ERR1769410_5491 ERR1769410_5495 ERR1769410_5498 ERR1769410_5500 ERR1769410_5501 ERR1769410_5502 ERR1769410_5511 ERR1769410_5512 ERR1769410_5513 ERR1769410_5514 ERR1769410_5522 ERR1769410_5529 ERR1769410_5532 ERR1769410_5536 ERR1769410_5538 ERR1769410_5541 ERR1769410_5544 ERR1769410_5547 ERR1769410_5548 ERR1769410_5550 ERR1769410_5555 ERR1769410_5560 ERR1769410_5562 ERR1769410_5564 ERR1769410_5565 ERR1769410_5576 ERR1769410_5578 ERR1769410_5580 ERR1769410_5587 ERR1769410_5589 ERR1769410_5591 ERR1769410_5593 ERR1769410_5598 ERR1769410_5607 ERR1769410_5610 ERR1769410_5614 ERR1769410_5629 ERR1769410_5633 ERR1769410_5635 ERR1769410_5636 ERR1769410_5637 ERR1769410_5638 ERR1769410_5639 ERR1769410_5640 ERR1769410_5646 ERR1769410_5647 ERR1769410_5652 ERR1769410_5654 ERR1769410_5670 ERR1769410_5672 ERR1769410_5673 ERR1769410_5674 ERR1769410_5682 ERR1769410_5683 ERR1769410_5689 ERR1769410_5692 ERR1769410_5697 ERR1769410_5703 ERR1769410_5718 ERR1769410_5721 ERR1769410_5723 ERR1769410_5728 ERR1769410_5730 ERR1769410_5731 ERR1769410_5733 ERR1769410_5734 ERR1769410_5740 ERR1769410_5742 ERR1769410_5744 ERR1769410_5745 ERR1769410_5750 ERR1769410_5751 ERR1769410_5753 ERR1769410_5756 ERR1769410_5757 ERR1769410_5762 ERR1769410_5769 ERR1769410_5775 ERR1769410_5790 ERR1769410_5793 ERR1769410_5798 ERR1769410_5801 ERR1769410_5802 ERR1769410_5809 ERR1769410_5810 ERR1769410_5813 ERR1769410_5814 ERR1769410_5816 ERR1769410_5818 ERR1769410_5822 ERR1769410_5823 ERR1769410_5824 ERR1769410_5835 ERR1769410_5837 ERR1769410_5839 ERR1769410_5856 ERR1769410_5859 ERR1769410_5878 ERR1769410_5879 ERR1769410_5883 ERR1769410_5886 ERR1769410_5887 ERR1769410_5888 ERR1769410_5894 ERR1769410_5896 ERR1769410_5904 ERR1769410_5905 ERR1769410_5910 ERR1769410_5914 ERR1769410_5918 ERR1769410_5924 ERR1769410_5925 ERR1769410_5926 ERR1769410_5934 ERR1769410_5935 ERR1769410_5936 ERR1769410_5937 ERR1769410_5940 ERR1769410_5943 ERR1769410_5951 ERR1769410_5954 ERR1769410_5966 ERR1769410_5968 ERR1769410_5971 ERR1769410_5972 ERR1769410_5973 ERR1769410_5976 ERR1769410_5978 ERR1769410_5984 ERR1769410_5989 ERR1769410_5990 ERR1769410_5994 ERR1769410_5999 ERR1769410_6001 ERR1769410_6004 ERR1769410_6011 ERR1769410_6012 ERR1769410_6016 ERR1769410_6018 ERR1769410_6028 ERR1769410_6033 ERR1769410_6037 ERR1769410_6043 ERR1769410_6045 ERR1769410_6046 ERR1769410_6049 ERR1769410_6051 ERR1769410_6059 ERR1769410_6062 ERR1769410_6064 ERR1769410_6068 ERR1769410_6080 ERR1769410_6086 ERR1769410_6089 ERR1769410_6091 ERR1769410_6092 ERR1769410_6097 ERR1769410_6101 ERR1769410_6103 ERR1769410_6104 ERR1769410_6110 ERR1769410_6111 ERR1769410_6118 ERR1769410_6125 ERR1769410_6131 ERR1769410_6132 ERR1769410_6150 ERR1769410_6155 ERR1769410_6157 ERR1769410_6160 ERR1769410_6163 ERR1769410_6167 ERR1769410_6173 ERR1769410_6174 ERR1769410_6175 ERR1769410_6176 ERR1769410_6181 ERR1769410_6188 ERR1769410_6194 ERR1769410_6203 ERR1769410_6207 ERR1769410_6215 ERR1769410_6216 ERR1769410_6221 ERR1769410_6226 ERR1769410_6231 ERR1769410_6234 ERR1769410_6241 ERR1769410_6244 ERR1769410_6245 ERR1769410_6247 ERR1769410_6248 ERR1769410_6252 ERR1769410_6265 ERR1769410_6268 ERR1769410_6269 ERR1769410_6270 ERR1769410_6271 ERR1769410_6272 ERR1769410_6281 ERR1769410_6283 ERR1769410_6285 ERR1769410_6289 ERR1769410_6307 ERR1769410_6313 ERR1769410_6317 ERR1769410_6326 ERR1769410_6330 ERR1769410_6331 ERR1769410_6334 ERR1769410_6336 ERR1769410_6337 ERR1769410_6338 ERR1769410_6340 ERR1769410_6341 ERR1769410_6351 ERR1769410_6356 ERR1769410_6359 ERR1769410_6367 ERR1769410_6371 ERR1769410_6378 ERR1769410_6383 ERR1769410_6384 ERR1769410_6387 ERR1769410_6389 ERR1769410_6393 ERR1769410_6397 ERR1769410_6406 ERR1769410_6410 ERR1769410_6416 ERR1769410_6420 ERR1769410_6422 ERR1769410_6425 ERR1769410_6429 ERR1769410_6430 ERR1769410_6432 ERR1769410_6436 ERR1769410_6437 ERR1769410_6438 ERR1769410_6439 ERR1769410_6443 ERR1769410_6452 ERR1769410_6453 ERR1769410_6454 ERR1769410_6455 ERR1769410_6468 ERR1769410_6475 ERR1769410_6479 ERR1769410_6485 ERR1769410_6487 ERR1769410_6498 ERR1769410_6502 ERR1769410_6504 ERR1769410_6509 ERR1769410_6512 ERR1769410_6514 ERR1769410_6516 ERR1769410_6517 ERR1769410_6519 ERR1769410_6520 ERR1769410_6524 ERR1769410_6529 ERR1769410_6530 ERR1769410_6531 ERR1769410_6545 ERR1769410_6546 ERR1769410_6555 ERR1769410_6558 ERR1769410_6560 ERR1769410_6566 ERR1769410_6568 ERR1769410_6572 ERR1769410_6574 ERR1769410_6587 ERR1769410_6588 ERR1769410_6591 ERR1769410_6594 ERR1769410_6596 ERR1769410_6600 ERR1769410_6603 ERR1769410_6604 ERR1769410_6613 ERR1769410_6619 ERR1769410_6625 ERR1769410_6626 ERR1769410_6627 ERR1769410_6628 ERR1769410_6630 ERR1769410_6632 ERR1769410_6640 ERR1769410_6647 ERR1769410_6657 ERR1769410_6659 ERR1769410_6666 ERR1769410_6672 ERR1769410_6677 ERR1769410_6678 ERR1769410_6683 ERR1769410_6689 ERR1769410_6696 ERR1769410_6699 ERR1769410_6701 ERR1769410_6712 ERR1769410_6718 ERR1769410_6727 ERR1769410_6728 ERR1769410_6731 ERR1769410_6732 ERR1769410_6735 ERR1769410_6753 ERR1769410_6757 ERR1769410_6761 ERR1769410_6767 ERR1769410_6770 ERR1769410_6772 ERR1769410_6778 ERR1769410_6779 ERR1769410_6783 ERR1769410_6784 ERR1769410_6791 ERR1769410_6792 ERR1769410_6793 ERR1769410_6794 ERR1769410_6800 ERR1769410_6801 ERR1769410_6802 ERR1769410_6807 ERR1769410_6814 ERR1769410_6815 ERR1769410_6819 ERR1769410_6823 ERR1769410_6826 ERR1769410_6830 ERR1769410_6831 ERR1769410_6833 ERR1769410_6835 ERR1769410_6842 ERR1769410_6843 ERR1769410_6844 ERR1769410_6846 ERR1769410_6848 ERR1769410_6857 ERR1769410_6858 ERR1769410_6859 ERR1769410_6862 ERR1769410_6873 ERR1769410_6877 ERR1769410_6882 ERR1769410_6891 ERR1769410_6892 ERR1769410_6904 ERR1769410_6916 ERR1769410_6918 ERR1769410_6921 ERR1769410_6923 ERR1769410_6925 ERR1769410_6936 ERR1769410_6937 ERR1769410_6938 ERR1769410_6941 ERR1769410_6948 ERR1769410_6957 ERR1769410_6959 ERR1769410_6961 ERR1769410_6967 ERR1769410_6968 ERR1769410_6974 ERR1769410_6978 ERR1769410_6989 ERR1769410_6991 ERR1769410_6996 ERR1769410_6998 ERR1769410_7006 ERR1769410_7009 ERR1769410_7012 ERR1769410_7014 ERR1769410_7018 ERR1769410_7022 ERR1769410_7024 ERR1769410_7035 ERR1769410_7042 ERR1769410_7044 ERR1769410_7046 ERR1769410_7047 ERR1769410_7048 ERR1769410_7049 ERR1769410_7050 ERR1769410_7058 ERR1769410_7060 ERR1769410_7064 ERR1769410_7065 ERR1769410_7073 ERR1769410_7086 ERR1769410_7091 ERR1769410_7092 ERR1769410_7098 ERR1769410_7100 ERR1769410_7105 ERR1769410_7106 ERR1769410_7108 ERR1769410_7112 ERR1769410_7118 ERR1769410_7119 ERR1769410_7122 ERR1769410_7131 ERR1769410_7133 ERR1769410_7134 ERR1769410_7136 ERR1769410_7141 ERR1769410_7142 ERR1769410_7145 ERR1769410_7146 ERR1769410_7151 ERR1769410_7156 ERR1769410_7158 ERR1769410_7165 ERR1769410_7166 ERR1769410_7171 ERR1769410_7173 ERR1769410_7176 ERR1769410_7177 ERR1769410_7180 ERR1769410_7183 ERR1769410_7191 ERR1769410_7196 ERR1769410_7201 ERR1769410_7204 ERR1769410_7211 ERR1769410_7212 ERR1769410_7224 ERR1769410_7225 ERR1769410_7234 ERR1769410_7241 ERR1769410_7244 ERR1769410_7245 ERR1769410_7246 ERR1769410_7253 ERR1769410_7255 ERR1769410_7259 ERR1769410_7261 ERR1769410_7262 ERR1769410_7264 ERR1769410_7267 ERR1769410_7272 ERR1769410_7277 ERR1769410_7279 ERR1769410_7283 ERR1769410_7284 ERR1769410_7285 ERR1769410_7287 ERR1769410_7288 ERR1769410_7294 ERR1769410_7295 ERR1769410_7301 ERR1769410_7307 ERR1769410_7308 ERR1769410_7309 ERR1769410_7312 ERR1769410_7316 ERR1769410_7325 ERR1769410_7326 ERR1769410_7329 ERR1769410_7330 ERR1769410_7334 ERR1769410_7336 ERR1769410_7337 ERR1769410_7340 ERR1769410_7342 ERR1769410_7345 ERR1769410_7346 ERR1769410_7348 ERR1769410_7353 ERR1769410_7354 ERR1769410_7357 ERR1769410_7358 ERR1769410_7359 ERR1769410_7360 ERR1769410_7362 ERR1769410_7366 ERR1769410_7367 ERR1769410_7368 ERR1769410_7371 ERR1769410_7374 ERR1769410_7377 ERR1769410_7378 ERR1769410_7379 ERR1769410_7384 ERR1769410_7386 ERR1769410_7389 ERR1769410_7393 ERR1769410_7396 ERR1769410_7398 ERR1769410_7399 ERR1769410_7400 ERR1769410_7401 ERR1769410_7406 ERR1769410_7407 ERR1769410_7412 ERR1769410_7418 ERR1769410_7420 ERR1769410_7424 ERR1769410_7437 ERR1769410_7438 ERR1769410_7441 ERR1769410_7443 ERR1769410_7445 ERR1769410_7446 ERR1769410_7447 ERR1769410_7448 ERR1769410_7452 ERR1769410_7458 ERR1769410_7459 ERR1769410_7464 ERR1769410_7465 ERR1769410_7469 ERR1769410_7470 ERR1769410_7477 ERR1769410_7478 ERR1769410_7486 ERR1769410_7497 ERR1769410_7501 ERR1769410_7508 ERR1769410_7509 ERR1769410_7510 ERR1769410_7511 ERR1769410_7512 ERR1769410_7515 ERR1769410_7516 ERR1769410_7526 ERR1769410_7527 ERR1769410_7528 ERR1769410_7536 ERR1769410_7538 ERR1769410_7539 ERR1769410_7541 ERR1769410_7542 ERR1769410_7547 ERR1769410_7551 ERR1769410_7552 ERR1769410_7554 ERR1769410_7556 ERR1769410_7557 ERR1769410_7559 ERR1769410_7561 ERR1769410_7565 ERR1769410_7578 ERR1769410_7587 ERR1769410_7591 ERR1769410_7595 ERR1769410_7602 ERR1769410_7608 ERR1769410_7614 ERR1769410_7615 ERR1769410_7616 ERR1769410_7619 ERR1769410_7622 ERR1769410_7623 ERR1769410_7626 ERR1769410_7632 ERR1769410_7639 ERR1769410_7640 ERR1769410_7643 ERR1769410_7644 ERR1769410_7645 ERR1769410_7646 ERR1769410_7651 ERR1769410_7652 ERR1769410_7653 ERR1769410_7655 ERR1769410_7656 ERR1769410_7658 ERR1769410_7668 ERR1769410_7670 ERR1769410_7673 ERR1769410_7674 ERR1769410_7679 ERR1769410_7681 ERR1769410_7684 ERR1769410_7691 ERR1769410_7697 ERR1769410_7698 ERR1769410_7701 ERR1769410_7707 ERR1769410_7715 ERR1769410_7717 ERR1769410_7720 ERR1769410_7726 ERR1769410_7730 ERR1769410_7731 ERR1769410_7733 ERR1769410_7739 ERR1769410_7745 ERR1769410_7747 ERR1769410_7752 ERR1769410_7753 ERR1769410_7761 ERR1769410_7763 ERR1769410_7767 ERR1769410_7770 ERR1769410_7771 ERR1769410_7799 ERR1769410_7801 ERR1769410_7805 ERR1769410_7807 ERR1769410_7808 ERR1769410_7809 ERR1769410_7815 ERR1769410_7817 ERR1769410_7821 ERR1769410_7827 ERR1769410_7830 ERR1769410_7835 ERR1769410_7836 ERR1769410_7841 ERR1769410_7848 ERR1769410_7850 ERR1769410_7851 ERR1769410_7853 ERR1769410_7860 ERR1769410_7862 ERR1769410_7863 ERR1769410_7865 ERR1769410_7868 ERR1769410_7870 ERR1769410_7871 ERR1769410_7874 ERR1769410_7878 ERR1769410_7879 ERR1769410_7880 ERR1769410_7881 ERR1769410_7884 ERR1769410_7888 ERR1769410_7890 ERR1769410_7893 ERR1769410_7894 ERR1769410_7897 ERR1769410_7901 ERR1769410_7904 ERR1769410_7907 ERR1769410_7908 ERR1769410_7910 ERR1769410_7912 ERR1769410_7923 ERR1769410_7924 ERR1769410_7925 ERR1769410_7939 ERR1769410_7942 ERR1769410_7944 ERR1769410_7947 ERR1769410_7948 ERR1769410_7949 ERR1769410_7950 ERR1769410_7960 ERR1769410_7963 ERR1769410_7965 ERR1769410_7967 ERR1769410_7988 ERR1769410_7989 ERR1769410_7995 ERR1769410_8006 ERR1769410_8013 ERR1769410_8016 ERR1769410_8028 ERR1769410_8041 ERR1769410_8045 ERR1769410_8048 ERR1769410_8049 ERR1769410_8055 ERR1769410_8056 ERR1769410_8057 ERR1769410_8058 ERR1769410_8061 ERR1769410_8062 ERR1769410_8064 ERR1769410_8073 ERR1769410_8074 ERR1769410_8075 ERR1769410_8076 ERR1769410_8084 ERR1769410_8088 ERR1769410_8093 ERR1769410_8095 ERR1769410_8100 ERR1769410_8104 ERR1769410_8106 ERR1769410_8108 ERR1769410_8109 ERR1769410_8110 ERR1769410_8111 ERR1769410_8114 ERR1769410_8121 ERR1769410_8122 ERR1769410_8136 ERR1769410_8144 ERR1769410_8146 ERR1769410_8147 ERR1769410_8148 ERR1769410_8151 ERR1769410_8164 ERR1769410_8165 ERR1769410_8173 ERR1769410_8174 ERR1769410_8184 ERR1769410_8186 ERR1769410_8187 ERR1769410_8188 ERR1769410_8189 ERR1769410_8192 ERR1769410_8193 ERR1769410_8194 ERR1769410_8207 ERR1769410_8209 ERR1769410_8215 ERR1769410_8225 ERR1769410_8245 ERR1769410_8254 ERR1769410_8255 ERR1769410_8260 ERR1769410_8266 ERR1769410_8273 ERR1769410_8275 ERR1769410_8278 ERR1769410_8280 ERR1769410_8285 ERR1769410_8289 ERR1769410_8294 ERR1769410_8297 ERR1769410_8298 ERR1769410_8306 ERR1769410_8310 ERR1769410_8311 ERR1769410_8312 ERR1769410_8317 ERR1769410_8320 ERR1769410_8322 ERR1769410_8324 ERR1769410_8327 ERR1769410_8330 ERR1769410_8334 ERR1769410_8341 ERR1769410_8350 ERR1769410_8352 ERR1769410_8358 ERR1769410_8365 ERR1769410_8372 ERR1769410_8377 ERR1769410_8386 ERR1769410_8388 ERR1769410_8395 ERR1769410_8404 ERR1769410_8411 ERR1769410_8413 ERR1769410_8422 ERR1769410_8431 ERR1769410_8432 ERR1769410_8441 ERR1769410_8448 ERR1769410_8457 ERR1769410_8458 ERR1769410_8474 ERR1769410_8475 ERR1769410_8478 ERR1769410_8482 ERR1769410_8483 ERR1769410_8490 ERR1769410_8492 ERR1769410_8501 ERR1769410_8504 ERR1769410_8512 ERR1769410_8516 ERR1769410_8519 ERR1769410_8528 ERR1769410_8530 ERR1769410_8532 ERR1769410_8535 ERR1769410_8536 ERR1769410_8539 ERR1769410_8541 ERR1769410_8545 ERR1769410_8546 ERR1769410_8548 ERR1769410_8550 ERR1769410_8556 ERR1769410_8563 ERR1769410_8574 ERR1769410_8575 ERR1769410_8578 ERR1769410_8581 ERR1769410_8582 ERR1769410_8587 ERR1769410_8598 ERR1769410_8599 ERR1769410_8601 ERR1769410_8611 ERR1769410_8616 ERR1769410_8619 ERR1769410_8625 ERR1769410_8626 ERR1769410_8627 ERR1769410_8634 ERR1769410_8636 ERR1769410_8639 ERR1769410_8642 ERR1769410_8643 ERR1769410_8647 ERR1769410_8657 ERR1769410_8662 ERR1769410_8667 ERR1769410_8672 ERR1769410_8677 ERR1769410_8678 ERR1769410_8688 ERR1769410_8698 ERR1769410_8706 ERR1769410_8724 ERR1769410_8735 ERR1769410_8737 ERR1769410_8748 ERR1769410_8759 ERR1769410_8761 ERR1769410_8762 ERR1769410_8773 ERR1769410_8777 ERR1769410_8782 ERR1769410_8784 ERR1769410_8787 ERR1769410_8788 ERR1769410_8791 ERR1769410_8794 ERR1769410_8801 ERR1769410_8803 ERR1769410_8806 ERR1769410_8808 ERR1769410_8811 ERR1769410_8812 ERR1769410_8818 ERR1769410_8820 ERR1769410_8823 ERR1769410_8827 ERR1769410_8829 ERR1769410_8830 ERR1769410_8833 ERR1769410_8835 ERR1769410_8838 ERR1769410_8841 ERR1769410_8843 ERR1769410_8846 ERR1769410_8855 ERR1769410_8861 ERR1769410_8870 ERR1769410_8871 ERR1769410_8873 ERR1769410_8884 ERR1769410_8889 ERR1769410_8890 ERR1769410_8891 ERR1769410_8896 ERR1769410_8899 ERR1769410_8902 ERR1769410_8904 ERR1769410_8905 ERR1769410_8906 ERR1769410_8907 ERR1769410_8908 ERR1769410_8911 ERR1769410_8924 ERR1769410_8925 ERR1769410_8928 ERR1769410_8930 ERR1769410_8932 ERR1769410_8933 ERR1769410_8944 ERR1769410_8948 ERR1769410_8949 ERR1769410_8953 ERR1769410_8954 ERR1769410_8960 ERR1769410_8968 ERR1769410_8970 ERR1769410_8974 ERR1769410_8979 ERR1769410_8981 ERR1769410_8983 ERR1769410_8990 ERR1769410_8994 ERR1769410_9001 ERR1769410_9002 ERR1769410_9010 ERR1769410_9013 ERR1769410_9015 ERR1769410_9022 ERR1769410_9023 ERR1769410_9030 ERR1769410_9031 ERR1769410_9034 ERR1769410_9035 ERR1769410_9040 ERR1769410_9041 ERR1769410_9042 ERR1769410_9048 ERR1769410_9060 ERR1769410_9063 ERR1769410_9066 ERR1769410_9067 ERR1769410_9069 ERR1769410_9088 ERR1769410_9092 ERR1769410_9104 ERR1769410_9107 ERR1769410_9112 ERR1769410_9118 ERR1769410_9120 ERR1769410_9128 ERR1769410_9132 ERR1769410_9143 ERR1769410_9144 ERR1769410_9149 ERR1769410_9155 ERR1769410_9162 ERR1769410_9165 ERR1769410_9169 ERR1769410_9170 ERR1769410_9176 ERR1769410_9178 ERR1769410_9182 ERR1769410_9183 ERR1769410_9188 ERR1769410_9193 ERR1769410_9196 ERR1769410_9206 ERR1769410_9207 ERR1769410_9210 ERR1769410_9214 ERR1769410_9226 ERR1769410_9227 ERR1769410_9228 ERR1769410_9229 ERR1769410_9234 ERR1769410_9239 ERR1769410_9242 ERR1769410_9244 ERR1769410_9245 ERR1769410_9253 ERR1769410_9254 ERR1769410_9258 ERR1769410_9261 ERR1769410_9268 ERR1769410_9271 ERR1769410_9273 ERR1769410_9284 ERR1769410_9294 ERR1769410_9309 ERR1769410_9311 ERR1769410_9313 ERR1769410_9320 ERR1769410_9321 ERR1769410_9322 ERR1769410_9330 ERR1769410_9334 ERR1769410_9335 ERR1769410_9336 ERR1769410_9338 ERR1769410_9339 ERR1769410_9345 ERR1769410_9346 ERR1769410_9351 ERR1769410_9356 ERR1769410_9362 ERR1769410_9363 ERR1769410_9372 ERR1769410_9373 ERR1769410_9383 ERR1769410_9384 ERR1769410_9393 ERR1769410_9403 ERR1769410_9405 ERR1769410_9406 ERR1769410_9424 ERR1769410_9428 ERR1769410_9431 ERR1769410_9432 ERR1769410_9433 ERR1769410_9438 ERR1769410_9439 ERR1769410_9442 ERR1769410_9444 ERR1769410_9446 ERR1769410_9449 ERR1769410_9452 ERR1769410_9455 ERR1769410_9457 ERR1769410_9463 ERR1769410_9464 ERR1769410_9468 ERR1769410_9470 ERR1769410_9471 ERR1769410_9474 ERR1769410_9487 ERR1769410_9492 ERR1769410_9494 ERR1769410_9513 ERR1769410_9514 ERR1769410_9517 ERR1769410_9521 ERR1769410_9525 ERR1769410_9526 ERR1769410_9541 ERR1769410_9543 ERR1769410_9548 ERR1769410_9549 ERR1769410_9554 ERR1769410_9555 ERR1769410_9557 ERR1769410_9565 ERR1769410_9566 ERR1769410_9567 ERR1769410_9575 ERR1769410_9580 ERR1769410_9583 ERR1769410_9587 ERR1769410_9594 ERR1769410_9603 ERR1769410_9610 ERR1769410_9616 ERR1769410_9620 ERR1769410_9632 ERR1769410_9634 ERR1769410_9644 ERR1769410_9649 ERR1769410_9655 ERR1769410_9671 ERR1769410_9676 ERR1769410_9677 ERR1769410_9691 ERR1769410_9702 ERR1769410_9704 ERR1769410_9705 ERR1769410_9729 ERR1769410_9739 ERR1769410_9741 ERR1769410_9742 ERR1769410_9743 ERR1769410_9744 ERR1769410_9747 ERR1769410_9755 ERR1769410_9756 ERR1769410_9759 ERR1769410_9762 ERR1769410_9763 ERR1769410_9770 ERR1769410_9780 ERR1769410_9783 ERR1769410_9784 ERR1769410_9786 ERR1769410_9792 ERR1769410_9799 ERR1769410_9810 ERR1769410_9815 ERR1769410_9826 ERR1769410_9829 ERR1769410_9830 ERR1769410_9833 ERR1769410_9839 ERR1769410_9840 ERR1769410_9848 ERR1769410_9850 ERR1769410_9854 ERR1769410_9861 ERR1769410_9869 ERR1769410_9871 ERR1769410_9874 ERR1769410_9879 ERR1769410_9880 ERR1769410_9892 ERR1769410_9898 ERR1769410_9900 ERR1769410_9901 ERR1769410_9902 ERR1769410_9906 ERR1769410_9910 ERR1769410_9914 ERR1769410_9923 ERR1769410_9924 ERR1769410_9927 ERR1769410_9928 ERR1769410_9929 ERR1769410_9936 ERR1769410_9941 ERR1769410_9943 ERR1769410_9945 ERR1769410_9949 ERR1769410_9951 ERR1769410_9961 ERR1769410_9966 ERR1769410_9967 ERR1769410_9968 ERR1769410_9969 ERR1769410_9970 ERR1769410_9973 ERR1769410_9978 ERR1769410_9985 ERR1769410_9986 ERR1769410_9987 ERR1769410_9989 ERR1769410_9994 ERR1769410_9997 ERR1769410_10020 ERR1769410_10028 ERR1769410_10031 ERR1769410_10036 ERR1769410_10042 ERR1769410_10046 ERR1769410_10049 ERR1769410_10059 ERR1769410_10060 ERR1769410_10064 ERR1769410_10067 ERR1769410_10068 ERR1769410_10070 ERR1769410_10072 ERR1769410_10075 ERR1769410_10076 ERR1769410_10080 ERR1769410_10085 ERR1769410_10087 ERR1769410_10091 ERR1769410_10093 ERR1769410_10097 ERR1769410_10098 ERR1769410_10103 ERR1769410_10105 ERR1769410_10107 ERR1769410_10108 ERR1769410_10109 ERR1769410_10112 ERR1769410_10120 ERR1769410_10124 ERR1769410_10125 ERR1769410_10126 ERR1769410_10128 ERR1769410_10133 ERR1769410_10137 ERR1769410_10148 ERR1769410_10150 ERR1769410_10166 ERR1769410_10171 ERR1769410_10180 ERR1769410_10189 ERR1769410_10198 ERR1769410_10203 ERR1769410_10204 ERR1769410_10209 ERR1769410_10212 ERR1769410_10214 ERR1769410_10217 ERR1769410_10220 ERR1769410_10224 ERR1769410_10229 ERR1769410_10230 ERR1769410_10233 ERR1769410_10235 ERR1769410_10237 ERR1769410_10246 ERR1769410_10247 ERR1769410_10255 ERR1769410_10260 ERR1769410_10266 ERR1769410_10267 ERR1769410_10284 ERR1769410_10288 ERR1769410_10292 ERR1769410_10293 ERR1769410_10296 ERR1769410_10300 ERR1769410_10301 ERR1769410_10304 ERR1769410_10306 ERR1769410_10308 ERR1769410_10322 ERR1769410_10325 ERR1769410_10330 ERR1769410_10338 ERR1769410_10342 ERR1769410_10348 ERR1769410_10355 ERR1769410_10357 ERR1769410_10358 ERR1769410_10363 ERR1769410_10364 ERR1769410_10376 ERR1769410_10387 ERR1769410_10403 ERR1769410_10408 ERR1769410_10409 ERR1769410_10416 ERR1769410_10419 ERR1769410_10425 ERR1769410_10437 ERR1769410_10438 ERR1769410_10439 ERR1769410_10440 ERR1769410_10448 ERR1769410_10462 ERR1769410_10464 ERR1769410_10465 ERR1769410_10466 ERR1769410_10467 ERR1769410_10476 ERR1769410_10478 ERR1769410_10481 ERR1769410_10495 ERR1769410_10499 ERR1769410_10510 ERR1769410_10513 ERR1769410_10521 ERR1769410_10531 ERR1769410_10546 ERR1769410_10554 ERR1769410_10557 ERR1769410_10558 ERR1769410_10563 ERR1769410_10571 ERR1769410_10572 ERR1769410_10575 ERR1769410_10578 ERR1769410_10585 ERR1769410_10588 ERR1769410_10590 ERR1769410_10591 ERR1769410_10602 ERR1769410_10612 ERR1769410_10618 ERR1769410_10619 ERR1769410_10623 ERR1769410_10624 ERR1769410_10628 ERR1769410_10630 ERR1769410_10633 ERR1769410_10634 ERR1769410_10639 ERR1769410_10643 ERR1769410_10651 ERR1769410_10654 ERR1769410_10663 ERR1769410_10674 ERR1769410_10679 ERR1769410_10681 ERR1769410_10682 ERR1769410_10683 ERR1769410_10684 ERR1769410_10685 ERR1769410_10691 ERR1769410_10698 ERR1769410_10700 ERR1769410_10709 ERR1769410_10710 ERR1769410_10712 ERR1769410_10716 ERR1769410_10718 ERR1769410_10719 ERR1769410_10725 ERR1769410_10730 ERR1769410_10735 ERR1769410_10743 ERR1769410_10749 ERR1769410_10750 ERR1769410_10751 ERR1769410_10756 ERR1769410_10757 ERR1769410_10758 ERR1769410_10763 ERR1769410_10769 ERR1769410_10774 ERR1769410_10784 ERR1769410_10786 ERR1769410_10787 ERR1769410_10795 ERR1769410_10801 ERR1769410_10802 ERR1769410_10805 ERR1769410_10811 ERR1769410_10813 ERR1769410_10814 ERR1769410_10816 ERR1769410_10817 ERR1769410_10822 ERR1769410_10828 ERR1769410_10830 ERR1769410_10831 ERR1769410_10832 ERR1769410_10835 ERR1769410_10841 ERR1769410_10842 ERR1769410_10845 ERR1769410_10847 ERR1769410_10849 ERR1769410_10854 ERR1769410_10856 ERR1769410_10857 ERR1769410_10859 ERR1769410_10860 ERR1769410_10861 ERR1769410_10864 ERR1769410_10868 ERR1769410_10869 ERR1769410_10871 ERR1769410_10883 ERR1769410_10885 ERR1769410_10886 ERR1769410_10887 ERR1769410_10890 ERR1769410_10894 ERR1769410_10897 ERR1769410_10905 ERR1769410_10907 ERR1769410_10908 ERR1769410_10910 ERR1769410_10913 ERR1769410_10917 ERR1769410_10919 ERR1769410_10920 ERR1769410_10928 ERR1769410_10932 ERR1769410_10938 ERR1769410_10948 ERR1769410_10954 ERR1769410_10955 ERR1769410_10964 ERR1769410_10968 ERR1769410_10977 ERR1769410_10982 ERR1769410_10983 ERR1769410_10988 ERR1769410_10991 ERR1769410_10996 ERR1769410_11002 ERR1769410_11006 ERR1769410_11013 ERR1769410_11020 ERR1769410_11027 ERR1769410_11031 ERR1769410_11032 ERR1769410_11034 ERR1769410_11040 ERR1769410_11042 ERR1769410_11047 ERR1769410_11055 ERR1769410_11056 ERR1769410_11058 ERR1769410_11060 ERR1769410_11065 ERR1769410_11066 ERR1769410_11071 ERR1769410_11072 ERR1769410_11075 ERR1769410_11080 ERR1769410_11086 ERR1769410_11088 ERR1769410_11089 ERR1769410_11090 ERR1769410_11096 ERR1769410_11099 ERR1769410_11101 ERR1769410_11107 ERR1769410_11108 ERR1769410_11114 ERR1769410_11123 ERR1769410_11131 ERR1769410_11147 ERR1769410_11148 ERR1769410_11150 ERR1769410_11155 ERR1769410_11158 ERR1769410_11161 ERR1769410_11170 ERR1769410_11171 ERR1769410_11174 ERR1769410_11178 ERR1769410_11179 ERR1769410_11180 ERR1769410_11187 ERR1769410_11193 ERR1769410_11199 ERR1769410_11204 ERR1769410_11205 ERR1769410_11210 ERR1769410_11216 ERR1769410_11220 ERR1769410_11223 ERR1769410_11229 ERR1769410_11233 ERR1769410_11235 ERR1769410_11237 ERR1769410_11242 ERR1769410_11244 ERR1769410_11246 ERR1769410_11252 ERR1769410_11253 ERR1769410_11257 ERR1769410_11259 ERR1769410_11262 ERR1769410_11266 ERR1769410_11271 ERR1769410_11284 ERR1769410_11288 ERR1769410_11290 ERR1769410_11294 ERR1769410_11297 ERR1769410_11301 ERR1769410_11304 ERR1769410_11309 ERR1769410_11310 ERR1769410_11314 ERR1769410_11328 ERR1769410_11337 ERR1769410_11338 ERR1769410_11341 ERR1769410_11344 ERR1769410_11346 ERR1769410_11347 ERR1769410_11348 ERR1769410_11357 ERR1769410_11362 ERR1769410_11369 ERR1769410_11376 ERR1769410_11378 ERR1769410_11382 ERR1769410_11384 ERR1769410_11386 ERR1769410_11393 ERR1769410_11400 ERR1769410_11403 ERR1769410_11408 ERR1769410_11409 ERR1769410_11413 ERR1769410_11418 ERR1769410_11419 ERR1769410_11427 ERR1769410_11434 ERR1769410_11435 ERR1769410_11441 ERR1769410_11443 ERR1769410_11449 ERR1769410_11454 ERR1769410_11462 ERR1769410_11475 ERR1769410_11478 ERR1769410_11480 ERR1769410_11493 ERR1769410_11494 ERR1769410_11497 ERR1769410_11505 ERR1769410_11507 ERR1769410_11515 ERR1769410_11524 ERR1769410_11528 ERR1769410_11538 ERR1769410_11542 ERR1769410_11544 ERR1769410_11545 ERR1769410_11548 ERR1769410_11550 ERR1769410_11561 ERR1769410_11562 ERR1769410_11564 ERR1769410_11576 ERR1769410_11577 ERR1769410_11586 ERR1769410_11587 ERR1769410_11589 ERR1769410_11590 ERR1769410_11598 ERR1769410_11601 ERR1769410_11602 ERR1769410_11603 ERR1769410_11607 ERR1769410_11609 ERR1769410_11615 ERR1769410_11625 ERR1769410_11628 ERR1769410_11633 ERR1769410_11645 ERR1769410_11648 ERR1769410_11649 ERR1769410_11655 ERR1769410_11663 ERR1769410_11665 ERR1769410_11667 ERR1769410_11668 ERR1769410_11670 ERR1769410_11671 ERR1769410_11673 ERR1769410_11678 ERR1769410_11684 ERR1769410_11691 ERR1769410_11692 ERR1769410_11694 ERR1769410_11697 ERR1769410_11700 ERR1769410_11705 ERR1769410_11706 ERR1769410_11707 ERR1769410_11715 ERR1769410_11716 ERR1769410_11722 ERR1769410_11728 ERR1769410_11729 ERR1769410_11731 ERR1769410_11737 ERR1769410_11739 ERR1769410_11744 ERR1769410_11754 ERR1769410_11756 ERR1769410_11764 ERR1769410_11767 ERR1769410_11770 ERR1769410_11774 ERR1769410_11779 ERR1769410_11784 ERR1769410_11785 ERR1769410_11799 ERR1769410_11801 ERR1769410_11808 ERR1769410_11809 ERR1769410_11815 ERR1769410_11819 ERR1769410_11822 ERR1769410_11824 ERR1769410_11829 ERR1769410_11833 ERR1769410_11843 ERR1769410_11847 ERR1769410_11862 ERR1769410_11863 ERR1769410_11876 ERR1769410_11885 ERR1769410_11886 ERR1769410_11896 ERR1769410_11900 ERR1769410_11901 ERR1769410_11902 ERR1769410_11905 ERR1769410_11907 ERR1769410_11908 ERR1769410_11910 ERR1769410_11911 ERR1769410_11912 ERR1769410_11913 ERR1769410_11915 ERR1769410_11917 ERR1769410_11920 ERR1769410_11923 ERR1769410_11930 ERR1769410_11933 ERR1769410_11935 ERR1769410_11936 ERR1769410_11941 ERR1769410_11943 ERR1769410_11951 ERR1769410_11957 ERR1769410_11959 ERR1769410_11960 ERR1769410_11967 ERR1769410_11968 ERR1769410_11972 ERR1769410_11982 ERR1769410_11983 ERR1769410_11985 ERR1769410_11989 ERR1769410_11993 ERR1769410_11994 ERR1769410_12000 ERR1769410_12002 ERR1769410_12007 ERR1769410_12010 ERR1769410_12011 ERR1769410_12013 ERR1769410_12016 ERR1769410_12019 ERR1769410_12022 ERR1769410_12023 ERR1769410_12024 ERR1769410_12026 ERR1769410_12028 ERR1769410_12037 ERR1769410_12044 ERR1769410_12047 ERR1769410_12052 ERR1769410_12061 ERR1769410_12062 ERR1769410_12066 ERR1769410_12082 ERR1769410_12086 ERR1769410_12094 ERR1769410_12098 ERR1769410_12103 ERR1769410_12108 ERR1769410_12109 ERR1769410_12118 ERR1769410_12119 ERR1769410_12124 ERR1769410_12129 ERR1769410_12131 ERR1769410_12134 ERR1769410_12140 ERR1769410_12160 ERR1769410_12161 ERR1769410_12173 ERR1769410_12178 ERR1769410_12179 ERR1769410_12184 ERR1769410_12185 ERR1769410_12187 ERR1769410_12192 ERR1769410_12193 ERR1769410_12194 ERR1769410_12199 ERR1769410_12204 ERR1769410_12225 ERR1769410_12230 ERR1769410_12233 ERR1769410_12236 ERR1769410_12242 ERR1769410_12246 ERR1769410_12251 ERR1769410_12257 ERR1769410_12261 ERR1769410_12262 ERR1769410_12268 ERR1769410_12269 ERR1769410_12270 ERR1769410_12272 ERR1769410_12273 ERR1769410_12274 ERR1769410_12280 ERR1769410_12283 ERR1769410_12285 ERR1769410_12286 ERR1769410_12287 ERR1769410_12291 ERR1769410_12292 ERR1769410_12295 ERR1769410_12296 ERR1769410_12297 ERR1769410_12307 ERR1769410_12308 ERR1769410_12310 ERR1769410_12311 ERR1769410_12312 ERR1769410_12315 ERR1769410_12319 ERR1769410_12323 ERR1769410_12327 ERR1769410_12337 ERR1769410_12340 ERR1769410_12343 ERR1769410_12348 ERR1769410_12349 ERR1769410_12350 ERR1769410_12351 ERR1769410_12353 ERR1769410_12355 ERR1769410_12356 ERR1769410_12357 ERR1769410_12358 ERR1769410_12368 ERR1769410_12373 ERR1769410_12383 ERR1769410_12384 ERR1769410_12387 ERR1769410_12395 ERR1769410_12396 ERR1769410_12403 ERR1769410_12404 ERR1769410_12405 ERR1769410_12406 ERR1769410_12407 ERR1769410_12409 ERR1769410_12411 ERR1769410_12412 ERR1769410_12413 ERR1769410_12416 ERR1769410_12417 ERR1769410_12418 ERR1769410_12419 ERR1769410_12431 ERR1769410_12438 ERR1769410_12444 ERR1769410_12448 ERR1769410_12450 ERR1769410_12454 ERR1769410_12458 ERR1769410_12459 ERR1769410_12467 ERR1769410_12471 ERR1769410_12477 ERR1769410_12478 ERR1769410_12486 ERR1769410_12487 ERR1769410_12488 ERR1769410_12491 ERR1769410_12497 ERR1769410_12500 ERR1769410_12501 ERR1769410_12502 ERR1769410_12506 ERR1769410_12508 ERR1769410_12515 ERR1769410_12516 ERR1769410_12520 ERR1769410_12528 ERR1769410_12534 ERR1769410_12542 ERR1769410_12545 ERR1769410_12552 ERR1769410_12559 ERR1769410_12563 ERR1769410_12564 ERR1769410_12565 ERR1769410_12566 ERR1769410_12569 ERR1769410_12570 ERR1769410_12571 ERR1769410_12572 ERR1769410_12574 ERR1769410_12578 ERR1769410_12579 ERR1769410_12580 ERR1769410_12582 ERR1769410_12585 ERR1769410_12586 ERR1769410_12600 ERR1769410_12603 ERR1769410_12605 ERR1769410_12608 ERR1769410_12609 ERR1769410_12610 ERR1769410_12618 ERR1769410_12621 ERR1769410_12625 ERR1769410_12629 ERR1769410_12635 ERR1769410_12640 ERR1769410_12646 ERR1769410_12648 ERR1769410_12661 ERR1769410_12668 ERR1769410_12672 ERR1769410_12676 ERR1769410_12680 ERR1769410_12686 ERR1769410_12689 ERR1769410_12693 ERR1769410_12696 ERR1769410_12699 ERR1769410_12700 ERR1769410_12707 ERR1769410_12708 ERR1769410_12709 ERR1769410_12710 ERR1769410_12716 ERR1769410_12718 ERR1769410_12719 ERR1769410_12722 ERR1769410_12725 ERR1769410_12727 ERR1769410_12732 ERR1769410_12742 ERR1769410_12747 ERR1769410_12750 ERR1769410_12752 ERR1769410_12753 ERR1769410_12754 ERR1769410_12760 ERR1769410_12761 ERR1769410_12764 ERR1769410_12769 ERR1769410_12771 ERR1769410_12773 ERR1769410_12777 ERR1769410_12779 ERR1769410_12782 ERR1769410_12792 ERR1769410_12804 ERR1769410_12806 ERR1769410_12807 ERR1769410_12815 ERR1769410_12816 ERR1769410_12818 ERR1769410_12819 ERR1769410_12822 ERR1769410_12827 ERR1769410_12829 ERR1769410_12831 ERR1769410_12834 ERR1769410_12836 ERR1769410_12837 ERR1769410_12842 ERR1769410_12850 ERR1769410_12851 ERR1769410_12854 ERR1769410_12857 ERR1769410_12860 ERR1769410_12862 ERR1769410_12863 ERR1769410_12866 ERR1769410_12871 ERR1769410_12879 ERR1769410_12889 ERR1769410_12893 ERR1769410_12896 ERR1769410_12899 ERR1769410_12900 ERR1769410_12904 ERR1769410_12909 ERR1769410_12915 ERR1769410_12918 ERR1769410_12920 ERR1769410_12921 ERR1769410_12924 ERR1769410_12929 ERR1769410_12941 ERR1769410_12943 ERR1769410_12945 ERR1769410_12950 ERR1769410_12955 ERR1769410_12959 ERR1769410_12962 ERR1769410_12966 ERR1769410_12967 ERR1769410_12968 ERR1769410_12973 ERR1769410_12976 ERR1769410_12981 ERR1769410_12991 ERR1769410_12992 ERR1769410_12998 ERR1769410_13003 ERR1769410_13006 ERR1769410_13008 ERR1769410_13013 ERR1769410_13014 ERR1769410_13026 ERR1769410_13034 ERR1769410_13036 ERR1769410_13037 ERR1769410_13043 ERR1769410_13046 ERR1769410_13049 ERR1769410_13051 ERR1769410_13062 ERR1769410_13066 ERR1769410_13069 ERR1769410_13074 ERR1769410_13077 ERR1769410_13078 ERR1769410_13079 ERR1769410_13081 ERR1769410_13084 ERR1769410_13085 ERR1769410_13098 ERR1769410_13109 ERR1769410_13113 ERR1769410_13115 ERR1769410_13121 ERR1769410_13126 ERR1769410_13140 ERR1769410_13143 ERR1769410_13149 ERR1769410_13150 ERR1769410_13151 ERR1769410_13158 ERR1769410_13159 ERR1769410_13162 ERR1769410_13169 ERR1769410_13173 ERR1769410_13175 ERR1769410_13176 ERR1769410_13177 ERR1769410_13178 ERR1769410_13179 ERR1769410_13185 ERR1769410_13188 ERR1769410_13192 ERR1769410_13201 ERR1769410_13210 ERR1769410_13214 ERR1769410_13218 ERR1769410_13221 ERR1769410_13222 ERR1769410_13226 ERR1769410_13229 ERR1769410_13230 ERR1769410_13236 ERR1769410_13241 ERR1769410_13246 ERR1769410_13248 ERR1769410_13269 ERR1769410_13270 ERR1769410_13272 ERR1769410_13273 ERR1769410_13278 ERR1769410_13281 ERR1769410_13282 ERR1769410_13288 ERR1769410_13290 ERR1769410_13291 ERR1769410_13292 ERR1769410_13298 ERR1769410_13300 ERR1769410_13302 ERR1769410_13306 ERR1769410_13315 ERR1769410_13316 ERR1769410_13322 ERR1769410_13332 ERR1769410_13333 ERR1769410_13338 ERR1769410_13341 ERR1769410_13344 ERR1769410_13345 ERR1769410_13346 ERR1769410_13352 ERR1769410_13360 ERR1769410_13361 ERR1769410_13362 ERR1769410_13365 ERR1769410_13370 ERR1769410_13379 ERR1769410_13381 ERR1769410_13383 ERR1769410_13385 ERR1769410_13387 ERR1769410_13388 ERR1769410_13392 ERR1769410_13394 ERR1769410_13405 ERR1769410_13415 ERR1769410_13421 ERR1769410_13424 ERR1769410_13428 ERR1769410_13429 ERR1769410_13436 ERR1769410_13441 ERR1769410_13443 ERR1769410_13444 ERR1769410_13446 ERR1769410_13449 ERR1769410_13453 ERR1769410_13454 ERR1769410_13460 ERR1769410_13467 ERR1769410_13472 ERR1769410_13475 ERR1769410_13479 ERR1769410_13486 ERR1769410_13497 ERR1769410_13499 ERR1769410_13502 ERR1769410_13503 ERR1769410_13508 ERR1769410_13517 ERR1769410_13524 ERR1769410_13528 ERR1769410_13530 ERR1769410_13531 ERR1769410_13532 ERR1769410_13540 ERR1769410_13544 ERR1769410_13550 ERR1769410_13557 ERR1769410_13562 ERR1769410_13565 ERR1769410_13570 ERR1769410_13571 ERR1769410_13586 ERR1769410_13598 ERR1769410_13609 ERR1769410_13610 ERR1769410_13614 ERR1769410_13616 ERR1769410_13619 ERR1769410_13623 ERR1769410_13627 ERR1769410_13630 ERR1769410_13638 ERR1769410_13642 ERR1769410_13643 ERR1769410_13644 ERR1769410_13648 ERR1769410_13655 ERR1769410_13664 ERR1769410_13677 ERR1769410_13678 ERR1769410_13679 ERR1769410_13680 ERR1769410_13681 ERR1769410_13685 ERR1769410_13689 ERR1769410_13693 ERR1769410_13722 ERR1769410_13729 ERR1769410_13755 ERR1769410_13760 ERR1769410_13773 ERR1769410_13774 ERR1769410_13776 ERR1769410_13785 ERR1769410_13786 ERR1769410_13789 ERR1769410_13800 ERR1769410_13806 ERR1769410_13809 ERR1769410_13810 ERR1769410_13817 ERR1769410_13820 ERR1769410_13824 ERR1769410_13825 ERR1769410_13833 ERR1769410_13839 ERR1769410_13844 ERR1769410_13847 ERR1769410_13848 ERR1769410_13852 ERR1769410_13858 ERR1769410_13859 ERR1769410_13860 ERR1769410_13881 ERR1769410_13882 ERR1769410_13883 ERR1769410_13885 ERR1769410_13892 ERR1769410_13901 ERR1769410_13905 ERR1769410_13908 ERR1769410_13910 ERR1769410_13914 ERR1769410_13918 ERR1769410_13919 ERR1769410_13922 ERR1769410_13925 ERR1769410_13931 ERR1769410_13937 ERR1769410_13938 ERR1769410_13940 ERR1769410_13945 ERR1769410_13951 ERR1769410_13956 ERR1769410_13958 ERR1769410_13968 ERR1769410_13969 ERR1769410_13970 ERR1769410_13971 ERR1769410_13984 ERR1769410_13986 ERR1769410_13987 ERR1769410_13993 ERR1769410_13994 ERR1769410_14003 ERR1769410_14010 ERR1769410_14013 ERR1769410_14016 ERR1769410_14021 ERR1769410_14027 ERR1769410_14029 ERR1769410_14033 ERR1769410_14035 ERR1769410_14037 ERR1769410_14040 ERR1769410_14041 ERR1769410_14042 ERR1769410_14045 ERR1769410_14047 ERR1769410_14055 ERR1769410_14061 ERR1769410_14063 ERR1769410_14065 ERR1769410_14066 ERR1769410_14072 ERR1769410_14073 ERR1769410_14074 ERR1769410_14075 ERR1769410_14078 ERR1769410_14080 ERR1769410_14085 ERR1769410_14094 ERR1769410_14097 ERR1769410_14103 ERR1769410_14110 ERR1769410_14111 ERR1769410_14112 ERR1769410_14114 ERR1769410_14126 ERR1769410_14127 ERR1769410_14132 ERR1769410_14136 ERR1769410_14137 ERR1769410_14139 ERR1769410_14145 ERR1769410_14150 ERR1769410_14154 ERR1769410_14160 ERR1769410_14162 ERR1769410_14163 ERR1769410_14169 ERR1769410_14171 ERR1769410_14181 ERR1769410_14183 ERR1769410_14202 ERR1769410_14207 ERR1769410_14214 ERR1769410_14217 ERR1769410_14219 ERR1769410_14221 ERR1769410_14228 ERR1769410_14229 ERR1769410_14232 ERR1769410_14233 ERR1769410_14253 ERR1769410_14257 ERR1769410_14262 ERR1769410_14270 ERR1769410_14281 ERR1769410_14282 ERR1769410_14286 ERR1769410_14287 ERR1769410_14289 ERR1769410_14290 ERR1769410_14297 ERR1769410_14298 ERR1769410_14311 ERR1769410_14317 ERR1769410_14321 ERR1769410_14329 ERR1769410_14333 ERR1769410_14335 ERR1769410_14341 ERR1769410_14346 ERR1769410_14347 ERR1769410_14350 ERR1769410_14353 ERR1769410_14356 ERR1769410_14358 ERR1769410_14367 ERR1769410_14368 ERR1769410_14369 ERR1769410_14372 ERR1769410_14373 ERR1769410_14375 ERR1769410_14382 ERR1769410_14383 ERR1769410_14389 ERR1769410_14397 ERR1769410_14399 ERR1769410_14401 ERR1769410_14402 ERR1769410_14412 ERR1769410_14413 ERR1769410_14418 ERR1769410_14422 ERR1769410_14424 ERR1769410_14425 ERR1769410_14440 ERR1769410_14443 ERR1769410_14447 ERR1769410_14449 ERR1769410_14451 ERR1769410_14452 ERR1769410_14454 ERR1769410_14457 ERR1769410_14458 ERR1769410_14461 ERR1769410_14463 ERR1769410_14465 ERR1769410_14467 ERR1769410_14469 ERR1769410_14473 ERR1769410_14474 ERR1769410_14484 ERR1769410_14488 ERR1769410_14492 ERR1769410_14498 ERR1769410_14504 ERR1769410_14515 ERR1769410_14517 ERR1769410_14526 ERR1769410_14529 ERR1769410_14537 ERR1769410_14538 ERR1769410_14544 ERR1769410_14550 ERR1769410_14558 ERR1769410_14560 ERR1769410_14561 ERR1769410_14563 ERR1769410_14574 ERR1769410_14575 ERR1769410_14576 ERR1769410_14577 ERR1769410_14578 ERR1769410_14579 ERR1769410_14581 ERR1769410_14582 ERR1769410_14585 ERR1769410_14588 ERR1769410_14591 ERR1769410_14593 ERR1769410_14599 ERR1769410_14603 ERR1769410_14617 ERR1769410_14624 ERR1769410_14636 ERR1769410_14637 ERR1769410_14654 ERR1769410_14655 ERR1769410_14656 ERR1769410_14662 ERR1769410_14669 ERR1769410_14670 ERR1769410_14671 ERR1769410_14674 ERR1769410_14675 ERR1769410_14676 ERR1769410_14683 ERR1769410_14688 ERR1769410_14689 ERR1769410_14690 ERR1769410_14694 ERR1769410_14696 ERR1769410_14697 ERR1769410_14698 ERR1769410_14706 ERR1769410_14710 ERR1769410_14714 ERR1769410_14715 ERR1769410_14719 ERR1769410_14728 ERR1769410_14740 ERR1769410_14744 ERR1769410_14748 ERR1769410_14749 ERR1769410_14751 ERR1769410_14754 ERR1769410_14762 ERR1769410_14763 ERR1769410_14764 ERR1769410_14774 ERR1769410_14783 ERR1769410_14790 ERR1769410_14795 ERR1769410_14796 ERR1769410_14798 ERR1769410_14801 ERR1769410_14804 ERR1769410_14808 ERR1769410_14810 ERR1769410_14811 ERR1769410_14815 ERR1769410_14826 ERR1769410_14828 ERR1769410_14845 ERR1769410_14847 ERR1769410_14848 ERR1769410_14857 ERR1769410_14865 ERR1769410_14866 ERR1769410_14878 ERR1769410_14879 ERR1769410_14880 ERR1769410_14886 ERR1769410_14887 ERR1769410_14888 ERR1769410_14891 ERR1769410_14892 ERR1769410_14893 ERR1769410_14896 ERR1769410_14900 ERR1769410_14901 ERR1769410_14906 ERR1769410_14912 ERR1769410_14913 ERR1769410_14916 ERR1769410_14925 ERR1769410_14931 ERR1769410_14938 ERR1769410_14939 ERR1769410_14941 ERR1769410_14942 ERR1769410_14944 ERR1769410_14947 ERR1769410_14950 ERR1769410_14954 ERR1769410_14961 ERR1769410_14966 ERR1769410_14968 ERR1769410_14985 ERR1769410_14986 ERR1769410_14998 ERR1769410_14999 ERR1769410_15002 ERR1769410_15005 ERR1769410_15013 ERR1769410_15021 ERR1769410_15022 ERR1769410_15023 ERR1769410_15025 ERR1769410_15033 ERR1769410_15035 ERR1769410_15040 ERR1769410_15045 ERR1769410_15047 ERR1769410_15048 ERR1769410_15049 ERR1769410_15051 ERR1769410_15053 ERR1769410_15054 ERR1769410_15056 ERR1769410_15058 ERR1769410_15072 ERR1769410_15074 ERR1769410_15077 ERR1769410_15081 ERR1769410_15084 ERR1769410_15085 ERR1769410_15093 ERR1769410_15097 ERR1769410_15098 ERR1769410_15107 ERR1769410_15116 ERR1769410_15117 ERR1769410_15129 ERR1769410_15134 ERR1769410_15140 ERR1769410_15149 ERR1769410_15150 ERR1769410_15155 ERR1769410_15157 ERR1769410_15160 ERR1769410_15161 ERR1769410_15162 ERR1769410_15173 ERR1769410_15179 ERR1769410_15180 ERR1769410_15183 ERR1769410_15188 ERR1769410_15189 ERR1769410_15193 ERR1769410_15194 ERR1769410_15195 ERR1769410_15198 ERR1769410_15203 ERR1769410_15214 ERR1769410_15217 ERR1769410_15223 ERR1769410_15224 ERR1769410_15236 ERR1769410_15238 ERR1769410_15241 ERR1769410_15243 ERR1769410_15257 ERR1769410_15262 ERR1769410_15272 ERR1769410_15276 ERR1769410_15280 ERR1769410_15284 ERR1769410_15290 ERR1769410_15294 ERR1769410_15298 ERR1769410_15305 ERR1769410_15307 ERR1769410_15311 ERR1769410_15313 ERR1769410_15314 ERR1769410_15317 ERR1769410_15318 ERR1769410_15319 ERR1769410_15322 ERR1769410_15323 ERR1769410_15325 ERR1769410_15336 ERR1769410_15337 ERR1769410_15346 ERR1769410_15350 ERR1769410_15355 ERR1769410_15356 ERR1769410_15357 ERR1769410_15364 ERR1769410_15371 ERR1769410_15375 ERR1769410_15380 ERR1769410_15385 ERR1769410_15387 ERR1769410_15389 ERR1769410_15393 ERR1769410_15400 ERR1769410_15408 ERR1769410_15429 ERR1769410_15430 ERR1769410_15439 ERR1769410_15441 ERR1769410_15442 ERR1769410_15446 ERR1769410_15451 ERR1769410_15453 ERR1769410_15455 ERR1769410_15457 ERR1769410_15461 ERR1769410_15462 ERR1769410_15467 ERR1769410_15468 ERR1769410_15469 ERR1769410_15471 ERR1769410_15472 ERR1769410_15475 ERR1769410_15476 ERR1769410_15477 ERR1769410_15478 ERR1769410_15480 ERR1769410_15482 ERR1769410_15486 ERR1769410_15488 ERR1769410_15491 ERR1769410_15494 ERR1769410_15505 ERR1769410_15508 ERR1769410_15509 ERR1769410_15511 ERR1769410_15512 ERR1769410_15513 ERR1769410_15514 ERR1769410_15531 ERR1769410_15537 ERR1769410_15538 ERR1769410_15539 ERR1769410_15540 ERR1769410_15541 ERR1769410_15542 ERR1769410_15544 ERR1769410_15546 ERR1769410_15547 ERR1769410_15549 ERR1769410_15553 ERR1769410_15555 ERR1769410_15557 ERR1769410_15559 ERR1769410_15561 ERR1769410_15564 ERR1769410_15573 ERR1769410_15584 ERR1769410_15586 ERR1769410_15588 ERR1769410_15601 ERR1769410_15608 ERR1769410_15610 ERR1769410_15613 ERR1769410_15616 ERR1769410_15620 ERR1769410_15626 ERR1769410_15627 ERR1769410_15632 ERR1769410_15636 ERR1769410_15637 ERR1769410_15640 ERR1769410_15645 ERR1769410_15646 ERR1769410_15649 ERR1769410_15652 ERR1769410_15659 ERR1769410_15664 ERR1769410_15677 ERR1769410_15679 ERR1769410_15680 ERR1769410_15683 ERR1769410_15684 ERR1769410_15694 ERR1769410_15697 ERR1769410_15700 ERR1769410_15711 ERR1769410_15712 ERR1769410_15717 ERR1769410_15720 ERR1769410_15722 ERR1769410_15725 ERR1769410_15732 ERR1769410_15739 ERR1769410_15748 ERR1769410_15750 ERR1769410_15754 ERR1769410_15761 ERR1769410_15768 ERR1769410_15771 ERR1769410_15776 ERR1769410_15777 ERR1769410_15781 ERR1769410_15782 ERR1769410_15785 ERR1769410_15787 ERR1769410_15795 ERR1769410_15800 ERR1769410_15803 ERR1769410_15808 ERR1769410_15812 ERR1769410_15814 ERR1769410_15816 ERR1769410_15822 ERR1769410_15828 ERR1769410_15845 ERR1769410_15856 ERR1769410_15861 ERR1769410_15863 ERR1769410_15864 ERR1769410_15865 ERR1769410_15868 ERR1769410_15870 ERR1769410_15878 ERR1769410_15882 ERR1769410_15885 ERR1769410_15898 ERR1769410_15899 ERR1769410_15923 ERR1769410_15925 ERR1769410_15926 ERR1769410_15927 ERR1769410_15928 ERR1769410_15930 ERR1769410_15933 ERR1769410_15934 ERR1769410_15937 ERR1769410_15940 ERR1769410_15943 ERR1769410_15947 ERR1769410_15949 ERR1769410_15950 ERR1769410_15953 ERR1769410_15954 ERR1769410_15958 ERR1769410_15960 ERR1769410_15961 ERR1769410_15963 ERR1769410_15964 ERR1769410_15965 ERR1769410_15978 ERR1769410_15982 ERR1769410_15983 ERR1769410_15985 ERR1769410_15992 ERR1769410_15993 ERR1769410_15995 ERR1769410_16000 ERR1769410_16001 ERR1769410_16017 ERR1769410_16022 ERR1769410_16023 ERR1769410_16024 ERR1769410_16025 ERR1769410_16027 ERR1769410_16034 ERR1769410_16037 ERR1769410_16042 ERR1769410_16043 ERR1769410_16048 ERR1769410_16053 ERR1769410_16061 ERR1769410_16064 ERR1769410_16072 ERR1769410_16081 ERR1769410_16082 ERR1769410_16089 ERR1769410_16094 ERR1769410_16096 ERR1769410_16106 ERR1769410_16117 ERR1769410_16129 ERR1769410_16130 ERR1769410_16133 ERR1769410_16138 ERR1769410_16139 ERR1769410_16140 ERR1769410_16143 ERR1769410_16145 ERR1769410_16155 ERR1769410_16161 ERR1769410_16162 ERR1769410_16164 ERR1769410_16167 ERR1769410_16169 ERR1769410_16172 ERR1769410_16184 ERR1769410_16185 ERR1769410_16191 ERR1769410_16194 ERR1769410_16199 ERR1769410_16216 ERR1769410_16218 ERR1769410_16221 ERR1769410_16224 ERR1769410_16227 ERR1769410_16242 ERR1769410_16245 ERR1769410_16257 ERR1769410_16261 ERR1769410_16263 ERR1769410_16265 ERR1769410_16268 ERR1769410_16269 ERR1769410_16270 ERR1769410_16274 ERR1769410_16285 ERR1769410_16287 ERR1769410_16290 ERR1769410_16294 ERR1769410_16298 ERR1769410_16300 ERR1769410_16301 ERR1769410_16304 ERR1769410_16306 ERR1769410_16307 ERR1769410_16308 ERR1769410_16309 ERR1769410_16310 ERR1769410_16312 ERR1769410_16313 ERR1769410_16323 ERR1769410_16327 ERR1769410_16328 ERR1769410_16332 ERR1769410_16345 ERR1769410_16365 ERR1769410_16369 ERR1769410_16370 ERR1769410_16373 ERR1769410_16375 ERR1769410_16383 ERR1769410_16391 ERR1769410_16395 ERR1769410_16399 ERR1769410_16400 ERR1769410_16402 ERR1769410_16405 ERR1769410_16406 ERR1769410_16409 ERR1769410_16412 ERR1769410_16415 ERR1769410_16431 ERR1769410_16442 ERR1769410_16444 ERR1769410_16447 ERR1769410_16450 ERR1769410_16451 ERR1769410_16454 ERR1769410_16456 ERR1769410_16457 ERR1769410_16464 ERR1769410_16465 ERR1769410_16466 ERR1769410_16470 ERR1769410_16472 ERR1769410_16474 ERR1769410_16478 ERR1769410_16479 ERR1769410_16482 ERR1769410_16488 ERR1769410_16493 ERR1769410_16495 ERR1769410_16496 ERR1769410_16502 ERR1769410_16521 ERR1769410_16522 ERR1769410_16523 ERR1769410_16526 ERR1769410_16530 ERR1769410_16538 ERR1769410_16544 ERR1769410_16552 ERR1769410_16563 ERR1769410_16566 ERR1769410_16570 ERR1769410_16575 ERR1769410_16579 ERR1769410_16580 ERR1769410_16588 ERR1769410_16591 ERR1769410_16594 ERR1769410_16595 ERR1769410_16596 ERR1769410_16602 ERR1769410_16612 ERR1769410_16613 ERR1769410_16619 ERR1769410_16624 ERR1769410_16642 ERR1769410_16643 ERR1769410_16651 ERR1769410_16653 ERR1769410_16657 ERR1769410_16659 ERR1769410_16670 ERR1769410_16671 ERR1769410_16684 ERR1769410_16687 ERR1769410_16689 ERR1769410_16698 ERR1769410_16699 ERR1769410_16709 ERR1769410_16715 ERR1769410_16718 ERR1769410_16720 ERR1769410_16724 ERR1769410_16725 ERR1769410_16727 ERR1769410_16732 ERR1769410_16737 ERR1769410_16743 ERR1769410_16744 ERR1769410_16747 ERR1769410_16748 ERR1769410_16758 ERR1769410_16759 ERR1769410_16761 ERR1769410_16764 ERR1769410_16768 ERR1769410_16769 ERR1769410_16779 ERR1769410_16789 ERR1769410_16793 ERR1769410_16797 ERR1769410_16799 ERR1769410_16800 ERR1769410_16802 ERR1769410_16803 ERR1769410_16804 ERR1769410_16807 ERR1769410_16826 ERR1769410_16827 ERR1769410_16830 ERR1769410_16835 ERR1769410_16836 ERR1769410_16839 ERR1769410_16841 ERR1769410_16857 ERR1769410_16859 ERR1769410_16864 ERR1769410_16866 ERR1769410_16870 ERR1769410_16871 ERR1769410_16888 ERR1769410_16900 ERR1769410_16903 ERR1769410_16906 ERR1769410_16907 ERR1769410_16918 ERR1769410_16919 ERR1769410_16922 ERR1769410_16923 ERR1769410_16926 ERR1769410_16928 ERR1769410_16932 ERR1769410_16937 ERR1769410_16981 ERR1769410_17027 ERR1769410_17078 ERR1769410_17138 ERR1769410_17139 ERR1769410_17177 ERR1769410_17189 ERR1769410_17254 ERR1769410_17293 ERR1769410_17326 ERR1769410_17334 ERR1769410_17339 ERR1769410_17364 ERR1769410_17399 ERR1769410_17526 ERR1769410_17536 ERR1769410_17620 ERR1769410_17637 ERR1769410_17666 ERR1769410_17690 ERR1769410_17765 ERR1769410_17816 ERR1769410_17817 ERR1769410_17835 ERR1769410_17852 ERR1769410_17876 ERR1769410_17899 ERR1769410_17904 ERR1769410_17939 ERR1769410_17964 ERR1769410_17969 ERR1769410_17974 ERR1769410_18014 ERR1769410_18058 ERR1769410_18091 ERR1769410_18117 ERR1769410_18125 ERR1769410_18127 ERR1769410_18196 ERR1769410_18209 ERR1769410_18210 ERR1769410_18214 ERR1769410_18287 ERR1769410_18305 ERR1769410_18310 ERR1769410_18360 ERR1769410_18368 ERR1769410_18378 ERR1769410_18388 ERR1769410_18445 ERR1769410_18462 ERR1769410_18481 ERR1769410_18495 ERR1769410_18544 ERR1769410_18553 ERR1769410_18569 ERR1769410_18575 ERR1769410_18590 ERR1769410_18608 ERR1769410_18640 ERR1769410_18681 ERR1769410_18708 ERR1769410_18753 ERR1769410_18801 ERR1769410_18837 ERR1769410_18873 ERR1769410_18892 ERR1769410_18897 ERR1769410_18927 ERR1769410_18966 ERR1769410_18975 ERR1769410_19018 ERR1769410_19026 ERR1769410_19048 ERR1769410_19064 ERR1769410_19075 ERR1769410_19086 ERR1769410_19166 ERR1769410_19203 ERR1769410_19212 ERR1769410_19213 ERR1769410_19226 ERR1769410_19266 ERR1769410_19270 ERR1769410_19274 ERR1769410_19280 ERR1769410_19290 ERR1769410_19292 ERR1769410_19301 ERR1769410_19308 ERR1769410_19311 ERR1769410_19341 ERR1769410_19343 ERR1769410_19429 ERR1769410_19462 ERR1769410_19475 ERR1769410_19478 ERR1769410_19512 ERR1769410_19532 ERR1769410_19562 ERR1769410_19571 ERR1769410_19609 ERR1769410_19618 ERR1769410_19628 ERR1769410_19652 ERR1769410_19692 ERR1769410_19711 ERR1769410_19737 ERR1769410_19738 ERR1769410_19740 ERR1769410_19741 ERR1769410_19834 ERR1769410_19841 ERR1769410_19851 ERR1769410_19884 ERR1769410_19887 ERR1769410_19888 ERR1769410_19893 ERR1769410_19897 ERR1769410_19929 ERR1769410_19933 ERR1769410_19956 ERR1769410_19981 ERR1769410_19989 ERR1769410_20013 ERR1769410_20027 ERR1769410_20062 ERR1769410_20101 ERR1769410_20106 ERR1769410_20113 ERR1769410_20124 ERR1769410_20309 ERR1769410_20321 ERR1769410_20387 ERR1769410_20458 ERR1769410_20462 ERR1769410_20470 ERR1769410_20476 ERR1769410_20516 ERR1769410_20550 ERR1769410_20553 ERR1769410_20628 ERR1769410_20639 ERR1769410_20654 ERR1769410_20671 ERR1769410_20732 ERR1769410_20741 ERR1769410_20794 ERR1769410_20827 ERR1769410_20841 ERR1769410_20866 ERR1769410_20905 ERR1769410_20919 ERR1769410_20975 ERR1769410_20994 ERR1769410_21022 ERR1769410_21054 ERR1769410_21070 ERR1769410_21072 ERR1769410_21076 ERR1769410_21110 ERR1769410_21126 ERR1769410_21133 ERR1769410_21143 ERR1769410_21155 ERR1769410_21213 ERR1769410_21231 ERR1769410_21234 ERR1769410_21249 ERR1769410_21285 ERR1769410_21292 ERR1769410_21325 ERR1769410_21371 ERR1769410_21377 ERR1769410_21395 ERR1769410_21412 ERR1769410_21416 ERR1769410_21428 ERR1769410_21452 ERR1769410_21455 ERR1769410_21460 ERR1769410_21476 ERR1769410_21525 ERR1769410_21563 ERR1769410_21615 ERR1769410_21642 ERR1769410_21660 ERR1769410_21701 ERR1769410_21726 ERR1769410_21733 ERR1769410_21734 ERR1769410_21747 ERR1769410_21771 ERR1769410_21785 ERR1769410_21816 ERR1769410_21841 ERR1769410_21865 ERR1769410_21873 ERR1769410_21880 ERR1769410_21887 ERR1769410_21931 ERR1769410_21946 ERR1769410_21956 ERR1769410_21993 ERR1769410_22036 ERR1769410_22049 ERR1769410_22057 ERR1769410_22069 ERR1769410_22098 ERR1769410_22110 ERR1769410_22111 ERR1769410_22116 ERR1769410_22117 ERR1769410_22149 ERR1769410_22154 ERR1769410_22172 ERR1769410_22180 ERR1769410_22182 ERR1769410_22185 ERR1769410_22201 ERR1769410_22266 ERR1769410_22293 ERR1769410_22309 ERR1769410_22319 ERR1769410_22336 ERR1769410_22341 ERR1769410_22359 ERR1769410_22391 ERR1769410_22416 ERR1769410_22442 ERR1769410_22445 ERR1769410_22457 ERR1769410_22459 ERR1769410_22477 ERR1769410_22499 ERR1769410_22520 ERR1769410_22523 ERR1769410_22618 ERR1769410_22630 ERR1769410_22644 ERR1769410_22663 ERR1769410_22679 ERR1769410_22696 ERR1769410_22700 ERR1769410_22741 ERR1769410_22765 ERR1769410_22770 ERR1769410_22951 ERR1769410_22954 ERR1769410_22960 ERR1769410_22977 ERR1769410_23020 ERR1769410_23029 ERR1769410_23055 ERR1769410_23070 ERR1769410_23083 ERR1769410_23089 ERR1769410_23091 ERR1769410_23095 ERR1769410_23101 ERR1769410_23108 ERR1769410_23111 ERR1769410_23120 ERR1769410_23135 ERR1769410_23141 ERR1769410_23149 ERR1769410_23150 ERR1769410_23214 ERR1769410_23256 ERR1769410_23291 ERR1769410_23307 ERR1769410_23367 ERR1769410_23378 ERR1769410_23385 ERR1769410_23407 ERR1769410_23455 ERR1769410_23474 ERR1769410_23487 ERR1769410_23504 ERR1769410_23531 ERR1769410_23542 ERR1769410_23567 ERR1769410_23595 ERR1769410_23597 ERR1769410_23650 ERR1769410_23666 ERR1769410_23677 ERR1769410_23680 ERR1769410_23723 ERR1769410_23729 ERR1769410_23745 ERR1769410_23764 ERR1769410_23800 ERR1769410_23869 ERR1769410_23873 ERR1769410_23876 ERR1769410_23881 ERR1769410_23899 ERR1769410_23984 ERR1769410_23999 ERR1769410_24019 ERR1769410_24026 ERR1769410_24061 ERR1769410_24100 ERR1769410_24111 ERR1769410_24147 ERR1769410_24152 ERR1769410_24164 ERR1769410_24174 ERR1769410_24178 ERR1769410_24204 ERR1769410_24212 ERR1769410_24220 ERR1769410_24226 ERR1769410_24231 ERR1769410_24241 ERR1769410_24256 ERR1769410_24306 ERR1769410_24324 ERR1769410_24344 ERR1769410_24355 ERR1769410_24357 ERR1769410_24360 ERR1769410_24401 ERR1769410_24413 ERR1769410_24427 ERR1769410_24465 ERR1769410_24511 ERR1769410_24523 ERR1769410_24524 ERR1769410_24528 ERR1769410_24529 ERR1769410_24557 ERR1769410_24607 ERR1769410_24615 ERR1769410_24619 ERR1769410_24621 ERR1769410_24663 ERR1769410_24703 ERR1769410_24704 ERR1769410_24705 ERR1769410_24731 ERR1769410_24736 ERR1769410_24741 ERR1769410_24761 ERR1769410_24787 ERR1769410_24792 ERR1769410_24804 ERR1769410_24852 ERR1769410_24890 ERR1769410_24938 ERR1769410_24949 ERR1769410_24979 ERR1769410_25042 ERR1769410_25043 ERR1769410_25052 ERR1769410_25074 ERR1769410_25091 ERR1769410_25095 ERR1769410_25150 ERR1769410_25160 ERR1769410_25205 ERR1769410_25232 ERR1769410_25261 ERR1769410_25262 ERR1769410_25268 ERR1769410_25271 ERR1769410_25272 ERR1769410_25281 ERR1769410_25285 ERR1769410_25291 ERR1769410_25292 ERR1769410_25300 ERR1769410_25304 ERR1769410_25305 ERR1769410_25308 ERR1769410_25309 ERR1769410_25314 ERR1769410_25315 ERR1769410_25328 ERR1769410_25337 ERR1769410_25338 ERR1769410_25341 ERR1769410_25342 ERR1769410_25346 ERR1769410_25354 ERR1769410_25362 ERR1769410_25363 ERR1769410_25368 ERR1769410_25369 ERR1769410_25370 ERR1769410_25371 ERR1769410_25374 ERR1769410_25378 ERR1769410_25392 ERR1769410_25405 ERR1769410_25406 ERR1769410_25418 ERR1769410_25419 ERR1769410_25432 ERR1769410_25440 ERR1769410_25450 ERR1769410_25459 ERR1769410_25467 ERR1769410_25471 ERR1769410_25474 ERR1769410_25476 ERR1769410_25478 ERR1769410_25479 ERR1769410_25486 ERR1769410_25490 ERR1769410_25492 ERR1769410_25493 ERR1769410_25496 ERR1769410_25499 ERR1769410_25507 ERR1769410_25520 ERR1769410_25528 ERR1769410_25529 ERR1769410_25530 ERR1769410_25533 ERR1769410_25534 ERR1769410_25553 ERR1769410_25557 ERR1769410_25558 ERR1769410_25565 ERR1769410_25567 ERR1769410_25568 ERR1769410_25570 ERR1769410_25572 ERR1769410_25575 ERR1769410_25582 ERR1769410_25594 ERR1769410_25599 ERR1769410_25609 ERR1769410_25613 ERR1769410_25614 ERR1769410_25619 ERR1769410_25628 ERR1769410_25632 ERR1769410_25637 ERR1769410_25648 ERR1769410_25652 ERR1769410_25662 ERR1769410_25666 ERR1769410_25670 ERR1769410_25673 ERR1769410_25674 ERR1769410_25675 ERR1769410_25676 ERR1769410_25678 ERR1769410_25680 ERR1769410_25681 ERR1769410_25683 ERR1769410_25684 ERR1769410_25688 ERR1769410_25689 ERR1769410_25692 ERR1769410_25710 ERR1769410_25713 ERR1769410_25714 ERR1769410_25726 ERR1769410_25729 ERR1769410_25735 ERR1769410_25741 ERR1769410_25743 ERR1769410_25745 ERR1769410_25754 ERR1769410_25756 ERR1769410_25767 ERR1769410_25768 ERR1769410_25773 ERR1769410_25774 ERR1769410_25776 ERR1769410_25777 ERR1769410_25781 ERR1769410_25798 ERR1769410_25799 ERR1769410_25804 ERR1769410_25805 ERR1769410_25811 ERR1769410_25831 ERR1769410_25832 ERR1769410_25834 ERR1769410_25842 ERR1769410_25843 ERR1769410_25844 ERR1769410_25856 ERR1769410_25865 ERR1769410_25866 ERR1769410_25871 ERR1769410_25872 ERR1769410_25878 ERR1769410_25879 ERR1769410_25880 ERR1769410_25882 ERR1769410_25890 ERR1769410_25897 ERR1769410_25899 ERR1769410_25901 ERR1769410_25906 ERR1769410_25912 ERR1769410_25917 ERR1769410_25921 ERR1769410_25922 ERR1769410_25928 ERR1769410_25941 ERR1769410_25943 ERR1769410_25953 ERR1769410_25955 ERR1769410_25956 ERR1769410_25957 ERR1769410_25960 ERR1769410_25961 ERR1769410_25962 ERR1769410_25963 ERR1769410_25968 ERR1769410_25974 ERR1769410_25983 ERR1769410_25986 ERR1769410_25992 ERR1769410_26004 ERR1769410_26005 ERR1769410_26009 ERR1769410_26010 ERR1769410_26011 ERR1769410_26012 ERR1769410_26014 ERR1769410_26015 ERR1769410_26018 ERR1769410_26019 ERR1769410_26022 ERR1769410_26026 ERR1769410_26029 ERR1769410_26030 ERR1769410_26032 ERR1769410_26033 ERR1769410_26048 ERR1769410_26053 ERR1769410_26063 ERR1769410_26064 ERR1769410_26069 ERR1769410_26077 ERR1769410_26084 ERR1769410_26085 ERR1769410_26089 ERR1769410_26090 ERR1769410_26096 ERR1769410_26099 ERR1769410_26101 ERR1769410_26107 ERR1769410_26115 ERR1769410_26122 ERR1769410_26128 ERR1769410_26132 ERR1769410_26136 ERR1769410_26138 ERR1769410_26145 ERR1769410_26148 ERR1769410_26154 ERR1769410_26155 ERR1769410_26161 ERR1769410_26164 ERR1769410_26171 ERR1769410_26172 ERR1769410_26173 ERR1769410_26179 ERR1769410_26180 ERR1769410_26181 ERR1769410_26182 ERR1769410_26184 ERR1769410_26185 ERR1769410_26190 ERR1769410_26192 ERR1769410_26195 ERR1769410_26197 ERR1769410_26198 ERR1769410_26199 ERR1769410_26200 ERR1769410_26204 ERR1769410_26205 ERR1769410_26206 ERR1769410_26207 ERR1769410_26208 ERR1769410_26210 ERR1769410_26220 ERR1769410_26224 ERR1769410_26228 ERR1769410_26240 ERR1769410_26247 ERR1769410_26253 ERR1769410_26261 ERR1769410_26264 ERR1769410_26269 ERR1769410_26270 ERR1769410_26274 ERR1769410_26280 ERR1769410_26281 ERR1769410_26284 ERR1769410_26285 ERR1769410_26287 ERR1769410_26295 ERR1769410_26296 ERR1769410_26306 ERR1769410_26307 ERR1769410_26318 ERR1769410_26319 ERR1769410_26331 ERR1769410_26332 ERR1769410_26333 ERR1769410_26335 ERR1769410_26359 ERR1769410_26360 ERR1769410_26362 ERR1769410_26364 ERR1769410_26365 ERR1769410_26369 ERR1769410_26383 ERR1769410_26384 ERR1769410_26400 ERR1769410_26401 ERR1769410_26402 ERR1769410_26403 ERR1769410_26407 ERR1769410_26409 ERR1769410_26414 ERR1769410_26415 ERR1769410_26419 ERR1769410_26420 ERR1769410_26421 ERR1769410_26422 ERR1769410_26423 ERR1769410_26424 ERR1769410_26432 ERR1769410_26435 ERR1769410_26436 ERR1769410_26439 ERR1769410_26440 ERR1769410_26441 ERR1769410_26442 ERR1769410_26448 ERR1769410_26455 ERR1769410_26460 ERR1769410_26465 ERR1769410_26474 ERR1769410_26478 ERR1769410_26479 ERR1769410_26480 ERR1769410_26483 ERR1769410_26484 ERR1769410_26485 ERR1769410_26493 ERR1769410_26509 ERR1769410_26511 ERR1769410_26519 ERR1769410_26523 ERR1769410_26524 ERR1769410_26531 ERR1769410_26533 ERR1769410_26541 ERR1769410_26548 ERR1769410_26550 ERR1769410_26552 ERR1769410_26553 ERR1769410_26555 ERR1769410_26560 ERR1769410_26572 ERR1769410_26589 ERR1769410_26596 ERR1769410_26601 ERR1769410_26602 ERR1769410_26604 ERR1769410_26609 ERR1769410_26610 ERR1769410_26614 ERR1769410_26616 ERR1769410_26621 ERR1769410_26628 ERR1769410_26656 ERR1769410_26657 ERR1769410_26663 ERR1769410_26666 ERR1769410_26672 ERR1769410_26675 ERR1769410_26676 ERR1769410_26682 ERR1769410_26686 ERR1769410_26690 ERR1769410_26691 ERR1769410_26692 ERR1769410_26693 ERR1769410_26694 ERR1769410_26695 ERR1769410_26710 ERR1769410_26714 ERR1769410_26715 ERR1769410_26717 ERR1769410_26719 ERR1769410_26726 ERR1769410_26729 ERR1769410_26730 ERR1769410_26731 ERR1769410_26750 ERR1769410_26751 ERR1769410_26752 ERR1769410_26753 ERR1769410_26755 ERR1769410_26765 ERR1769410_26768 ERR1769410_26782 ERR1769410_26788 ERR1769410_26789 ERR1769410_26793 ERR1769410_26795 ERR1769410_26796 ERR1769410_26798 ERR1769410_26810 ERR1769410_26821 ERR1769410_26825 ERR1769410_26827 ERR1769410_26834 ERR1769410_26841 ERR1769410_26842 ERR1769410_26844 ERR1769410_26845 ERR1769410_26853 ERR1769410_26855 ERR1769410_26862 ERR1769410_26864 ERR1769410_26866 ERR1769410_26875 ERR1769410_26878 ERR1769410_26879 ERR1769410_26882 ERR1769410_26885 ERR1769410_26887 ERR1769410_26891 ERR1769410_26897 ERR1769410_26901 ERR1769410_26902 ERR1769410_26904 ERR1769410_26905 ERR1769410_26910 ERR1769410_26928 ERR1769410_26943 ERR1769410_26945 ERR1769410_26947 ERR1769410_26967 ERR1769410_26972 ERR1769410_26976 ERR1769410_26978 ERR1769410_26981 ERR1769410_27000 ERR1769410_27005 ERR1769410_27017 ERR1769410_27026 ERR1769410_27027 ERR1769410_27028 ERR1769410_27029 ERR1769410_27030 ERR1769410_27044 ERR1769410_27051 ERR1769410_27053 ERR1769410_27055 ERR1769410_27056 ERR1769410_27059 ERR1769410_27066 ERR1769410_27070 ERR1769410_27072 ERR1769410_27076 ERR1769410_27078 ERR1769410_27082 ERR1769410_27084 ERR1769410_27086 ERR1769410_27088 ERR1769410_27094 ERR1769410_27107 ERR1769410_27111 ERR1769410_27114 ERR1769410_27126 ERR1769410_27132 ERR1769410_27135 ERR1769410_27139 ERR1769410_27141 ERR1769410_27146 ERR1769410_27148 ERR1769410_27184 ERR1769410_27198 ERR1769410_27211 ERR1769410_27215 ERR1769410_27217 ERR1769410_27218 ERR1769410_27219 ERR1769410_27226 ERR1769410_27230 ERR1769410_27237 ERR1769410_27238 ERR1769410_27239 ERR1769410_27248 ERR1769410_27255 ERR1769410_27258 ERR1769410_27263 ERR1769410_27264 ERR1769410_27266 ERR1769410_27271 ERR1769410_27273 ERR1769410_27275 ERR1769410_27286 ERR1769410_27287 ERR1769410_27299 ERR1769410_27305 ERR1769410_27308 ERR1769410_27309 ERR1769410_27310 ERR1769410_27311 ERR1769410_27314 ERR1769410_27327 ERR1769410_27329 ERR1769410_27332 ERR1769410_27335 ERR1769410_27336 ERR1769410_27342 ERR1769410_27346 ERR1769410_27349 ERR1769410_27364 ERR1769410_27374 ERR1769410_27375 ERR1769410_27378 ERR1769410_27385 ERR1769410_27387 ERR1769410_27395 ERR1769410_27400 ERR1769410_27402 ERR1769410_27404 ERR1769410_27410 ERR1769410_27413 ERR1769410_27414 ERR1769410_27418 ERR1769410_27419 ERR1769410_27421 ERR1769410_27425 ERR1769410_27430 ERR1769410_27433 ERR1769410_27437 ERR1769410_27443 ERR1769410_27446 ERR1769410_27447 ERR1769410_27449 ERR1769410_27450 ERR1769410_27458 ERR1769410_27460 ERR1769410_27467 ERR1769410_27473 ERR1769410_27484 ERR1769410_27485 ERR1769410_27493 ERR1769410_27498 ERR1769410_27503 ERR1769410_27514 ERR1769410_27515 ERR1769410_27522 ERR1769410_27526 ERR1769410_27527 ERR1769410_27529 ERR1769410_27536 ERR1769410_27542 ERR1769410_27543 ERR1769410_27544 ERR1769410_27549 ERR1769410_27553 ERR1769410_27558 ERR1769410_27560 ERR1769410_27563 ERR1769410_27567 ERR1769410_27570 ERR1769410_27573 ERR1769410_27574 ERR1769410_27576 ERR1769410_27577 ERR1769410_27591 ERR1769410_27593 ERR1769410_27594 ERR1769410_27604 ERR1769410_27606 ERR1769410_27609 ERR1769410_27611 ERR1769410_27623 ERR1769410_27626 ERR1769410_27627 ERR1769410_27633 ERR1769410_27637 ERR1769410_27641 ERR1769410_27656 ERR1769410_27676 ERR1769410_27686 ERR1769410_27692 ERR1769410_27694 ERR1769410_27709 ERR1769410_27714 ERR1769410_27721 ERR1769410_27727 ERR1769410_27733 ERR1769410_27736 ERR1769410_27743 ERR1769410_27744 ERR1769410_27746 ERR1769410_27747 ERR1769410_27752 ERR1769410_27755 ERR1769410_27759 ERR1769410_27764 ERR1769410_27768 ERR1769410_27769 ERR1769410_27771 ERR1769410_27773 ERR1769410_27781 ERR1769410_27787 ERR1769410_27790 ERR1769410_27791 ERR1769410_27793 ERR1769410_27797 ERR1769410_27798 ERR1769410_27801 ERR1769410_27802 ERR1769410_27810 ERR1769410_27811 ERR1769410_27817 ERR1769410_27823 ERR1769410_27826 ERR1769410_27834 ERR1769410_27840 ERR1769410_27844 ERR1769410_27845 ERR1769410_27846 ERR1769410_27847 ERR1769410_27852 ERR1769410_27855 ERR1769410_27862 ERR1769410_27863 ERR1769410_27869 ERR1769410_27875 ERR1769410_27877 ERR1769410_27883 ERR1769410_27884 ERR1769410_27886 ERR1769410_27887 ERR1769410_27889 ERR1769410_27893 ERR1769410_27895 ERR1769410_27901 ERR1769410_27905 ERR1769410_27918 ERR1769410_27919 ERR1769410_27920 ERR1769411_27 ERR1769411_36 ERR1769411_41 ERR1769411_43 ERR1769411_52 ERR1769411_62 ERR1769411_69 ERR1769411_71 ERR1769411_76 ERR1769411_78 ERR1769411_81 ERR1769411_112 ERR1769411_113 ERR1769411_120 ERR1769411_139 ERR1769411_171 ERR1769411_187 ERR1769411_191 ERR1769411_203 ERR1769411_208 ERR1769411_220 ERR1769411_227 ERR1769411_229 ERR1769411_231 ERR1769411_240 ERR1769411_248 ERR1769411_250 ERR1769411_254 ERR1769411_262 ERR1769411_277 ERR1769411_278 ERR1769411_294 ERR1769411_297 ERR1769411_298 ERR1769411_302 ERR1769411_305 ERR1769411_313 ERR1769411_319 ERR1769411_336 ERR1769411_338 ERR1769411_345 ERR1769411_352 ERR1769411_353 ERR1769411_359 ERR1769411_361 ERR1769411_376 ERR1769411_413 ERR1769411_432 ERR1769411_448 ERR1769411_460 ERR1769411_466 ERR1769411_471 ERR1769411_480 ERR1769411_489 ERR1769411_497 ERR1769411_498 ERR1769411_518 ERR1769411_522 ERR1769411_537 ERR1769411_543 ERR1769411_547 ERR1769411_550 ERR1769411_554 ERR1769411_567 ERR1769411_569 ERR1769411_591 ERR1769411_599 ERR1769411_612 ERR1769411_613 ERR1769411_614 ERR1769411_632 ERR1769411_644 ERR1769411_672 ERR1769411_676 ERR1769411_679 ERR1769411_681 ERR1769411_688 ERR1769411_701 ERR1769411_702 ERR1769411_706 ERR1769411_719 ERR1769411_734 ERR1769411_742 ERR1769411_751 ERR1769411_764 ERR1769411_767 ERR1769411_776 ERR1769411_784 ERR1769411_792 ERR1769411_804 ERR1769411_805 ERR1769411_806 ERR1769411_813 ERR1769411_815 ERR1769411_819 ERR1769411_823 ERR1769411_824 ERR1769411_825 ERR1769411_841 ERR1769411_848 ERR1769411_853 ERR1769411_856 ERR1769411_858 ERR1769411_863 ERR1769411_870 ERR1769411_890 ERR1769411_896 ERR1769411_901 ERR1769411_916 ERR1769411_919 ERR1769411_926 ERR1769411_927 ERR1769411_931 ERR1769411_943 ERR1769411_948 ERR1769411_962 ERR1769411_964 ERR1769411_975 ERR1769411_976 ERR1769411_982 ERR1769411_985 ERR1769411_990 ERR1769411_1006 ERR1769411_1007 ERR1769411_1010 ERR1769411_1022 ERR1769411_1026 ERR1769411_1027 ERR1769411_1028 ERR1769411_1039 ERR1769411_1062 ERR1769411_1068 ERR1769411_1072 ERR1769411_1077 ERR1769411_1094 ERR1769411_1098 ERR1769411_1099 ERR1769411_1113 ERR1769411_1128 ERR1769411_1159 ERR1769411_1176 ERR1769411_1191 ERR1769411_1194 ERR1769411_1197 ERR1769411_1222 ERR1769411_1228 ERR1769411_1245 ERR1769411_1256 ERR1769411_1257 ERR1769411_1259 ERR1769411_1266 ERR1769411_1269 ERR1769411_1270 ERR1769411_1289 ERR1769411_1296 ERR1769411_1305 ERR1769411_1310 ERR1769411_1313 ERR1769411_1314 ERR1769411_1319 ERR1769411_1321 ERR1769411_1327 ERR1769411_1331 ERR1769411_1334 ERR1769411_1345 ERR1769411_1346 ERR1769411_1354 ERR1769411_1364 ERR1769411_1375 ERR1769411_1376 ERR1769411_1400 ERR1769411_1416 ERR1769411_1417 ERR1769411_1421 ERR1769411_1427 ERR1769411_1431 ERR1769411_1438 ERR1769411_1453 ERR1769411_1456 ERR1769411_1459 ERR1769411_1472 ERR1769411_1474 ERR1769411_1478 ERR1769411_1479 ERR1769411_1489 ERR1769411_1499 ERR1769411_1539 ERR1769411_1551 ERR1769411_1561 ERR1769411_1564 ERR1769411_1566 ERR1769411_1576 ERR1769411_1583 ERR1769411_1584 ERR1769411_1585 ERR1769411_1586 ERR1769411_1610 ERR1769411_1615 ERR1769411_1640 ERR1769411_1643 ERR1769411_1644 ERR1769411_1649 ERR1769411_1658 ERR1769411_1664 ERR1769411_1677 ERR1769411_1679 ERR1769411_1683 ERR1769411_1691 ERR1769411_1694 ERR1769411_1695 ERR1769411_1720 ERR1769411_1721 ERR1769411_1726 ERR1769411_1733 ERR1769411_1746 ERR1769411_1748 ERR1769411_1761 ERR1769411_1764 ERR1769411_1788 ERR1769411_1789 ERR1769411_1800 ERR1769411_1801 ERR1769411_1804 ERR1769411_1810 ERR1769411_1814 ERR1769411_1817 ERR1769411_1841 ERR1769411_1843 ERR1769411_1851 ERR1769411_1852 ERR1769411_1856 ERR1769411_1858 ERR1769411_1872 ERR1769411_1887 ERR1769411_1890 ERR1769411_1911 ERR1769411_1915 ERR1769411_1923 ERR1769411_1926 ERR1769411_1930 ERR1769411_1954 ERR1769411_1958 ERR1769411_1972 ERR1769411_1975 ERR1769411_1976 ERR1769411_1979 ERR1769411_1991 ERR1769411_1992 ERR1769411_1995 ERR1769411_1997 ERR1769411_2000 ERR1769411_2002 ERR1769411_2008 ERR1769411_2009 ERR1769411_2021 ERR1769411_2022 ERR1769411_2036 ERR1769411_2039 ERR1769411_2055 ERR1769411_2057 ERR1769411_2069 ERR1769411_2070 ERR1769411_2102 ERR1769411_2105 ERR1769411_2106 ERR1769411_2110 ERR1769411_2112 ERR1769411_2115 ERR1769411_2120 ERR1769411_2121 ERR1769411_2128 ERR1769411_2130 ERR1769411_2133 ERR1769411_2151 ERR1769411_2157 ERR1769411_2160 ERR1769411_2162 ERR1769411_2167 ERR1769411_2188 ERR1769411_2192 ERR1769411_2199 ERR1769411_2212 ERR1769411_2217 ERR1769411_2222 ERR1769411_2225 ERR1769411_2227 ERR1769411_2233 ERR1769411_2246 ERR1769411_2254 ERR1769411_2257 ERR1769411_2260 ERR1769411_2263 ERR1769411_2264 ERR1769411_2268 ERR1769411_2277 ERR1769411_2290 ERR1769411_2299 ERR1769411_2301 ERR1769411_2303 ERR1769411_2335 ERR1769411_2336 ERR1769411_2346 ERR1769411_2351 ERR1769411_2353 ERR1769411_2367 ERR1769411_2389 ERR1769411_2394 ERR1769411_2398 ERR1769411_2412 ERR1769411_2419 ERR1769411_2427 ERR1769411_2437 ERR1769411_2450 ERR1769411_2452 ERR1769411_2453 ERR1769411_2482 ERR1769411_2483 ERR1769411_2548 ERR1769411_2550 ERR1769411_2557 ERR1769411_2558 ERR1769411_2574 ERR1769411_2593 ERR1769411_2595 ERR1769411_2599 ERR1769411_2608 ERR1769411_2621 ERR1769411_2661 ERR1769411_2668 ERR1769411_2671 ERR1769411_2672 ERR1769411_2673 ERR1769411_2674 ERR1769411_2680 ERR1769411_2703 ERR1769411_2713 ERR1769411_2714 ERR1769411_2726 ERR1769411_2729 ERR1769411_2732 ERR1769411_2733 ERR1769411_2740 ERR1769411_2749 ERR1769411_2751 ERR1769411_2757 ERR1769411_2758 ERR1769411_2762 ERR1769411_2767 ERR1769411_2771 ERR1769411_2772 ERR1769411_2778 ERR1769411_2785 ERR1769411_2799 ERR1769411_2802 ERR1769411_2807 ERR1769411_2811 ERR1769411_2824 ERR1769411_2844 ERR1769411_2850 ERR1769411_2856 ERR1769411_2858 ERR1769411_2860 ERR1769411_2863 ERR1769411_2870 ERR1769411_2871 ERR1769411_2877 ERR1769411_2878 ERR1769411_2885 ERR1769411_2894 ERR1769411_2895 ERR1769411_2905 ERR1769411_2912 ERR1769411_2917 ERR1769411_2920 ERR1769411_2922 ERR1769411_2926 ERR1769411_2935 ERR1769411_2937 ERR1769411_2940 ERR1769411_2942 ERR1769411_2956 ERR1769411_2958 ERR1769411_2961 ERR1769411_2963 ERR1769411_2973 ERR1769411_2978 ERR1769411_3005 ERR1769411_3006 ERR1769411_3028 ERR1769411_3040 ERR1769411_3070 ERR1769411_3071 ERR1769411_3076 ERR1769411_3078 ERR1769411_3082 ERR1769411_3088 ERR1769411_3094 ERR1769411_3104 ERR1769411_3105 ERR1769411_3115 ERR1769411_3127 ERR1769411_3129 ERR1769411_3134 ERR1769411_3138 ERR1769411_3155 ERR1769411_3156 ERR1769411_3157 ERR1769411_3167 ERR1769411_3177 ERR1769411_3178 ERR1769411_3179 ERR1769411_3187 ERR1769411_3194 ERR1769411_3215 ERR1769411_3223 ERR1769411_3233 ERR1769411_3240 ERR1769411_3247 ERR1769411_3263 ERR1769411_3286 ERR1769411_3288 ERR1769411_3290 ERR1769411_3297 ERR1769411_3299 ERR1769411_3318 ERR1769411_3321 ERR1769411_3327 ERR1769411_3331 ERR1769411_3341 ERR1769411_3343 ERR1769411_3344 ERR1769411_3353 ERR1769411_3354 ERR1769411_3368 ERR1769411_3370 ERR1769411_3372 ERR1769411_3378 ERR1769411_3395 ERR1769411_3397 ERR1769411_3403 ERR1769411_3413 ERR1769411_3416 ERR1769411_3423 ERR1769411_3431 ERR1769411_3442 ERR1769411_3453 ERR1769411_3454 ERR1769411_3455 ERR1769411_3467 ERR1769411_3471 ERR1769411_3488 ERR1769411_3499 ERR1769411_3500 ERR1769411_3512 ERR1769411_3514 ERR1769411_3521 ERR1769411_3527 ERR1769411_3531 ERR1769411_3534 ERR1769411_3538 ERR1769411_3539 ERR1769411_3541 ERR1769411_3543 ERR1769411_3547 ERR1769411_3556 ERR1769411_3560 ERR1769411_3564 ERR1769411_3566 ERR1769411_3570 ERR1769411_3574 ERR1769411_3580 ERR1769411_3586 ERR1769411_3597 ERR1769411_3603 ERR1769411_3604 ERR1769411_3609 ERR1769411_3625 ERR1769411_3627 ERR1769411_3634 ERR1769411_3637 ERR1769411_3660 ERR1769411_3665 ERR1769411_3666 ERR1769411_3671 ERR1769411_3682 ERR1769411_3686 ERR1769411_3690 ERR1769411_3691 ERR1769411_3703 ERR1769411_3710 ERR1769411_3730 ERR1769411_3733 ERR1769411_3738 ERR1769411_3739 ERR1769411_3741 ERR1769411_3766 ERR1769411_3772 ERR1769411_3783 ERR1769411_3793 ERR1769411_3801 ERR1769411_3803 ERR1769411_3807 ERR1769411_3820 ERR1769411_3822 ERR1769411_3825 ERR1769411_3828 ERR1769411_3834 ERR1769411_3838 ERR1769411_3842 ERR1769411_3849 ERR1769411_3867 ERR1769411_3869 ERR1769411_3871 ERR1769411_3872 ERR1769411_3881 ERR1769411_3882 ERR1769411_3892 ERR1769411_3906 ERR1769411_3907 ERR1769411_3911 ERR1769411_3914 ERR1769411_3919 ERR1769411_3925 ERR1769411_3933 ERR1769411_3936 ERR1769411_3938 ERR1769411_3942 ERR1769411_3943 ERR1769411_3962 ERR1769411_3969 ERR1769411_3978 ERR1769411_3980 ERR1769411_3993 ERR1769411_3999 ERR1769411_4003 ERR1769411_4014 ERR1769411_4018 ERR1769411_4019 ERR1769411_4020 ERR1769411_4030 ERR1769411_4035 ERR1769411_4039 ERR1769411_4040 ERR1769411_4043 ERR1769411_4056 ERR1769411_4059 ERR1769411_4077 ERR1769411_4085 ERR1769411_4096 ERR1769411_4098 ERR1769411_4100 ERR1769411_4117 ERR1769411_4124 ERR1769411_4132 ERR1769411_4138 ERR1769411_4152 ERR1769411_4174 ERR1769411_4179 ERR1769411_4185 ERR1769411_4195 ERR1769411_4200 ERR1769411_4201 ERR1769411_4203 ERR1769411_4214 ERR1769411_4216 ERR1769411_4226 ERR1769411_4242 ERR1769411_4276 ERR1769411_4277 ERR1769411_4278 ERR1769411_4297 ERR1769411_4309 ERR1769411_4312 ERR1769411_4320 ERR1769411_4321 ERR1769411_4325 ERR1769411_4335 ERR1769411_4342 ERR1769411_4355 ERR1769411_4364 ERR1769411_4374 ERR1769411_4380 ERR1769411_4404 ERR1769411_4408 ERR1769411_4410 ERR1769411_4417 ERR1769411_4424 ERR1769411_4434 ERR1769411_4452 ERR1769411_4465 ERR1769411_4483 ERR1769411_4491 ERR1769411_4501 ERR1769411_4509 ERR1769411_4520 ERR1769411_4546 ERR1769411_4551 ERR1769411_4565 ERR1769411_4571 ERR1769411_4572 ERR1769411_4592 ERR1769411_4600 ERR1769411_4607 ERR1769411_4616 ERR1769411_4628 ERR1769411_4642 ERR1769411_4653 ERR1769411_4662 ERR1769411_4668 ERR1769411_4672 ERR1769411_4674 ERR1769411_4678 ERR1769411_4688 ERR1769411_4694 ERR1769411_4695 ERR1769411_4697 ERR1769411_4735 ERR1769411_4742 ERR1769411_4750 ERR1769411_4765 ERR1769411_4793 ERR1769411_4801 ERR1769411_4809 ERR1769411_4819 ERR1769411_4822 ERR1769411_4829 ERR1769411_4838 ERR1769411_4871 ERR1769411_4878 ERR1769411_4882 ERR1769411_4916 ERR1769411_4926 ERR1769411_4939 ERR1769411_4945 ERR1769411_4947 ERR1769411_4950 ERR1769411_4961 ERR1769411_4964 ERR1769411_4971 ERR1769411_4984 ERR1769411_4986 ERR1769411_4994 ERR1769411_5006 ERR1769411_5007 ERR1769411_5038 ERR1769411_5040 ERR1769411_5042 ERR1769411_5046 ERR1769411_5049 ERR1769411_5051 ERR1769411_5058 ERR1769411_5063 ERR1769411_5072 ERR1769411_5094 ERR1769411_5110 ERR1769411_5115 ERR1769411_5119 ERR1769411_5124 ERR1769411_5127 ERR1769411_5134 ERR1769411_5137 ERR1769411_5139 ERR1769411_5143 ERR1769411_5147 ERR1769411_5159 ERR1769411_5165 ERR1769411_5167 ERR1769411_5169 ERR1769411_5177 ERR1769411_5183 ERR1769411_5191 ERR1769411_5193 ERR1769411_5197 ERR1769411_5199 ERR1769411_5205 ERR1769411_5206 ERR1769411_5214 ERR1769411_5216 ERR1769411_5218 ERR1769411_5219 ERR1769411_5235 ERR1769411_5237 ERR1769411_5243 ERR1769411_5244 ERR1769411_5262 ERR1769411_5274 ERR1769411_5278 ERR1769411_5279 ERR1769411_5280 ERR1769411_5301 ERR1769411_5302 ERR1769411_5307 ERR1769411_5341 ERR1769411_5342 ERR1769411_5350 ERR1769411_5359 ERR1769411_5369 ERR1769411_5390 ERR1769411_5393 ERR1769411_5414 ERR1769411_5418 ERR1769411_5421 ERR1769411_5434 ERR1769411_5435 ERR1769411_5443 ERR1769411_5458 ERR1769411_5459 ERR1769411_5466 ERR1769411_5467 ERR1769411_5468 ERR1769411_5477 ERR1769411_5483 ERR1769411_5490 ERR1769411_5496 ERR1769411_5500 ERR1769411_5501 ERR1769411_5508 ERR1769411_5525 ERR1769411_5531 ERR1769411_5533 ERR1769411_5534 ERR1769411_5554 ERR1769411_5566 ERR1769411_5580 ERR1769411_5591 ERR1769411_5594 ERR1769411_5607 ERR1769411_5608 ERR1769411_5611 ERR1769411_5613 ERR1769411_5619 ERR1769411_5625 ERR1769411_5630 ERR1769411_5634 ERR1769411_5649 ERR1769411_5667 ERR1769411_5671 ERR1769411_5679 ERR1769411_5688 ERR1769411_5692 ERR1769411_5695 ERR1769411_5701 ERR1769411_5703 ERR1769411_5709 ERR1769411_5710 ERR1769411_5717 ERR1769411_5729 ERR1769411_5734 ERR1769411_5740 ERR1769411_5749 ERR1769411_5750 ERR1769411_5758 ERR1769411_5761 ERR1769411_5772 ERR1769411_5786 ERR1769411_5796 ERR1769411_5797 ERR1769411_5804 ERR1769411_5806 ERR1769411_5811 ERR1769411_5813 ERR1769411_5839 ERR1769411_5845 ERR1769411_5856 ERR1769411_5858 ERR1769411_5859 ERR1769411_5864 ERR1769411_5869 ERR1769411_5897 ERR1769411_5922 ERR1769411_5923 ERR1769411_5927 ERR1769411_5928 ERR1769411_5932 ERR1769411_5937 ERR1769411_5942 ERR1769411_5956 ERR1769411_5967 ERR1769411_5972 ERR1769411_5976 ERR1769411_5979 ERR1769411_5984 ERR1769411_5985 ERR1769411_5998 ERR1769411_6003 ERR1769411_6004 ERR1769411_6010 ERR1769411_6011 ERR1769411_6017 ERR1769411_6021 ERR1769411_6039 ERR1769411_6041 ERR1769411_6055 ERR1769411_6057 ERR1769411_6058 ERR1769411_6071 ERR1769411_6090 ERR1769411_6094 ERR1769411_6095 ERR1769411_6100 ERR1769411_6102 ERR1769411_6112 ERR1769411_6116 ERR1769411_6118 ERR1769411_6120 ERR1769411_6121 ERR1769411_6123 ERR1769411_6133 ERR1769411_6140 ERR1769411_6141 ERR1769411_6143 ERR1769411_6161 ERR1769411_6163 ERR1769411_6166 ERR1769411_6168 ERR1769411_6175 ERR1769411_6177 ERR1769411_6190 ERR1769411_6200 ERR1769411_6216 ERR1769411_6217 ERR1769411_6221 ERR1769411_6228 ERR1769411_6242 ERR1769411_6244 ERR1769411_6269 ERR1769411_6271 ERR1769411_6293 ERR1769411_6299 ERR1769411_6309 ERR1769411_6323 ERR1769411_6327 ERR1769411_6330 ERR1769411_6339 ERR1769411_6348 ERR1769411_6354 ERR1769411_6359 ERR1769411_6365 ERR1769411_6368 ERR1769411_6373 ERR1769411_6376 ERR1769411_6388 ERR1769411_6394 ERR1769411_6398 ERR1769411_6412 ERR1769411_6432 ERR1769411_6437 ERR1769411_6451 ERR1769411_6461 ERR1769411_6462 ERR1769411_6477 ERR1769411_6480 ERR1769411_6501 ERR1769411_6502 ERR1769411_6506 ERR1769411_6508 ERR1769411_6512 ERR1769411_6515 ERR1769411_6520 ERR1769411_6523 ERR1769411_6547 ERR1769411_6557 ERR1769411_6561 ERR1769411_6570 ERR1769411_6581 ERR1769411_6586 ERR1769411_6598 ERR1769411_6601 ERR1769411_6620 ERR1769411_6621 ERR1769411_6647 ERR1769411_6648 ERR1769411_6657 ERR1769411_6662 ERR1769411_6664 ERR1769411_6668 ERR1769411_6679 ERR1769411_6683 ERR1769411_6684 ERR1769411_6693 ERR1769411_6697 ERR1769411_6699 ERR1769411_6721 ERR1769411_6728 ERR1769411_6737 ERR1769411_6743 ERR1769411_6749 ERR1769411_6753 ERR1769411_6760 ERR1769411_6761 ERR1769411_6778 ERR1769411_6783 ERR1769411_6791 ERR1769411_6793 ERR1769411_6796 ERR1769411_6802 ERR1769411_6805 ERR1769411_6813 ERR1769411_6817 ERR1769411_6822 ERR1769411_6823 ERR1769411_6833 ERR1769411_6834 ERR1769411_6845 ERR1769411_6853 ERR1769411_6860 ERR1769411_6887 ERR1769411_6896 ERR1769411_6906 ERR1769411_6911 ERR1769411_6918 ERR1769411_6919 ERR1769411_6920 ERR1769411_6923 ERR1769411_6941 ERR1769411_6944 ERR1769411_6955 ERR1769411_6974 ERR1769411_7006 ERR1769411_7020 ERR1769411_7040 ERR1769411_7041 ERR1769411_7048 ERR1769411_7067 ERR1769411_7080 ERR1769411_7095 ERR1769411_7096 ERR1769411_7108 ERR1769411_7119 ERR1769411_7120 ERR1769411_7134 ERR1769411_7138 ERR1769411_7144 ERR1769411_7145 ERR1769411_7153 ERR1769411_7157 ERR1769411_7163 ERR1769411_7164 ERR1769411_7169 ERR1769411_7177 ERR1769411_7179 ERR1769411_7188 ERR1769411_7194 ERR1769411_7203 ERR1769411_7204 ERR1769411_7218 ERR1769411_7226 ERR1769411_7237 ERR1769411_7238 ERR1769411_7243 ERR1769411_7247 ERR1769411_7251 ERR1769411_7259 ERR1769411_7260 ERR1769411_7261 ERR1769411_7277 ERR1769411_7280 ERR1769411_7291 ERR1769411_7310 ERR1769411_7313 ERR1769411_7318 ERR1769411_7326 ERR1769411_7329 ERR1769411_7330 ERR1769411_7337 ERR1769411_7343 ERR1769411_7350 ERR1769411_7353 ERR1769411_7370 ERR1769411_7371 ERR1769411_7384 ERR1769411_7386 ERR1769411_7394 ERR1769411_7397 ERR1769411_7402 ERR1769411_7408 ERR1769411_7409 ERR1769411_7413 ERR1769411_7427 ERR1769411_7430 ERR1769411_7440 ERR1769411_7451 ERR1769411_7463 ERR1769411_7465 ERR1769411_7473 ERR1769411_7474 ERR1769411_7487 ERR1769411_7488 ERR1769411_7495 ERR1769411_7498 ERR1769411_7503 ERR1769411_7507 ERR1769411_7508 ERR1769411_7509 ERR1769411_7511 ERR1769411_7514 ERR1769411_7516 ERR1769411_7527 ERR1769411_7528 ERR1769411_7530 ERR1769411_7534 ERR1769411_7536 ERR1769411_7539 ERR1769411_7541 ERR1769411_7546 ERR1769411_7548 ERR1769411_7551 ERR1769411_7556 ERR1769411_7561 ERR1769411_7571 ERR1769411_7578 ERR1769411_7585 ERR1769411_7592 ERR1769411_7595 ERR1769411_7600 ERR1769411_7602 ERR1769411_7610 ERR1769411_7613 ERR1769411_7616 ERR1769411_7630 ERR1769411_7660 ERR1769411_7664 ERR1769411_7670 ERR1769411_7671 ERR1769411_7675 ERR1769411_7676 ERR1769411_7677 ERR1769411_7693 ERR1769411_7695 ERR1769411_7698 ERR1769411_7709 ERR1769411_7712 ERR1769411_7724 ERR1769411_7729 ERR1769411_7735 ERR1769411_7738 ERR1769411_7743 ERR1769411_7776 ERR1769411_7786 ERR1769411_7788 ERR1769411_7799 ERR1769411_7805 ERR1769411_7814 ERR1769411_7819 ERR1769411_7834 ERR1769411_7835 ERR1769411_7845 ERR1769411_7863 ERR1769411_7878 ERR1769411_7886 ERR1769411_7889 ERR1769411_7894 ERR1769411_7907 ERR1769411_7909 ERR1769411_7920 ERR1769411_7922 ERR1769411_7936 ERR1769411_7937 ERR1769411_7942 ERR1769411_7952 ERR1769411_7961 ERR1769411_7964 ERR1769411_7984 ERR1769411_7988 ERR1769411_7990 ERR1769411_7991 ERR1769411_7997 ERR1769411_8005 ERR1769411_8010 ERR1769411_8014 ERR1769411_8018 ERR1769411_8024 ERR1769411_8039 ERR1769411_8070 ERR1769411_8071 ERR1769411_8072 ERR1769411_8077 ERR1769411_8080 ERR1769411_8085 ERR1769411_8090 ERR1769411_8103 ERR1769411_8106 ERR1769411_8110 ERR1769411_8115 ERR1769411_8116 ERR1769411_8117 ERR1769411_8129 ERR1769411_8150 ERR1769411_8161 ERR1769411_8165 ERR1769411_8169 ERR1769411_8184 ERR1769411_8185 ERR1769411_8200 ERR1769411_8201 ERR1769411_8217 ERR1769411_8223 ERR1769411_8237 ERR1769411_8242 ERR1769411_8244 ERR1769411_8251 ERR1769411_8259 ERR1769411_8267 ERR1769411_8280 ERR1769411_8281 ERR1769411_8284 ERR1769411_8290 ERR1769411_8293 ERR1769411_8299 ERR1769411_8302 ERR1769411_8312 ERR1769411_8316 ERR1769411_8319 ERR1769411_8320 ERR1769411_8325 ERR1769411_8326 ERR1769411_8331 ERR1769411_8334 ERR1769411_8335 ERR1769411_8337 ERR1769411_8339 ERR1769411_8352 ERR1769411_8357 ERR1769411_8360 ERR1769411_8375 ERR1769411_8378 ERR1769411_8380 ERR1769411_8384 ERR1769411_8398 ERR1769411_8423 ERR1769411_8425 ERR1769411_8426 ERR1769411_8431 ERR1769411_8432 ERR1769411_8448 ERR1769411_8454 ERR1769411_8463 ERR1769411_8470 ERR1769411_8474 ERR1769411_8476 ERR1769411_8480 ERR1769411_8482 ERR1769411_8485 ERR1769411_8498 ERR1769411_8516 ERR1769411_8531 ERR1769411_8547 ERR1769411_8556 ERR1769411_8558 ERR1769411_8570 ERR1769411_8589 ERR1769411_8591 ERR1769411_8599 ERR1769411_8602 ERR1769411_8613 ERR1769411_8619 ERR1769411_8629 ERR1769411_8635 ERR1769411_8636 ERR1769411_8647 ERR1769411_8656 ERR1769411_8659 ERR1769411_8665 ERR1769411_8670 ERR1769411_8673 ERR1769411_8681 ERR1769411_8696 ERR1769411_8703 ERR1769411_8714 ERR1769411_8727 ERR1769411_8734 ERR1769411_8736 ERR1769411_8740 ERR1769411_8750 ERR1769411_8751 ERR1769411_8753 ERR1769411_8759 ERR1769411_8771 ERR1769411_8779 ERR1769411_8783 ERR1769411_8794 ERR1769411_8796 ERR1769411_8797 ERR1769411_8798 ERR1769411_8800 ERR1769411_8811 ERR1769411_8817 ERR1769411_8819 ERR1769411_8828 ERR1769411_8854 ERR1769411_8869 ERR1769411_8872 ERR1769411_8874 ERR1769411_8895 ERR1769411_8902 ERR1769411_8914 ERR1769411_8921 ERR1769411_8924 ERR1769411_8930 ERR1769411_8938 ERR1769411_8943 ERR1769411_8944 ERR1769411_8946 ERR1769411_8947 ERR1769411_8948 ERR1769411_8950 ERR1769411_8955 ERR1769411_8962 ERR1769411_8975 ERR1769411_8987 ERR1769411_8992 ERR1769411_8998 ERR1769411_8999 ERR1769411_9014 ERR1769411_9031 ERR1769411_9035 ERR1769411_9052 ERR1769411_9073 ERR1769411_9075 ERR1769411_9079 ERR1769411_9090 ERR1769411_9101 ERR1769411_9105 ERR1769411_9107 ERR1769411_9122 ERR1769411_9132 ERR1769411_9136 ERR1769411_9155 ERR1769411_9161 ERR1769411_9167 ERR1769411_9177 ERR1769411_9183 ERR1769411_9225 ERR1769411_9226 ERR1769411_9236 ERR1769411_9253 ERR1769411_9278 ERR1769411_9286 ERR1769411_9309 ERR1769411_9313 ERR1769411_9332 ERR1769411_9347 ERR1769411_9358 ERR1769411_9360 ERR1769411_9362 ERR1769411_9367 ERR1769411_9393 ERR1769411_9405 ERR1769411_9418 ERR1769411_9419 ERR1769411_9420 ERR1769411_9423 ERR1769411_9425 ERR1769411_9436 ERR1769411_9456 ERR1769411_9457 ERR1769411_9460 ERR1769411_9461 ERR1769411_9463 ERR1769411_9476 ERR1769411_9480 ERR1769411_9487 ERR1769411_9492 ERR1769411_9533 ERR1769411_9535 ERR1769411_9545 ERR1769411_9547 ERR1769411_9572 ERR1769411_9582 ERR1769411_9588 ERR1769411_9589 ERR1769411_9591 ERR1769411_9593 ERR1769411_9596 ERR1769411_9646 ERR1769411_9657 ERR1769411_9664 ERR1769411_9691 ERR1769411_9699 ERR1769411_9704 ERR1769411_9713 ERR1769411_9722 ERR1769411_9738 ERR1769411_9742 ERR1769411_9753 ERR1769411_9756 ERR1769411_9762 ERR1769411_9774 ERR1769411_9796 ERR1769411_9800 ERR1769411_9817 ERR1769411_9827 ERR1769411_9831 ERR1769411_9832 ERR1769411_9838 ERR1769411_9850 ERR1769411_9860 ERR1769411_9866 ERR1769411_9884 ERR1769411_9885 ERR1769411_9890 ERR1769411_9908 ERR1769411_9909 ERR1769411_9914 ERR1769411_9940 ERR1769411_9941 ERR1769411_9943 ERR1769411_9948 ERR1769411_9949 ERR1769411_9950 ERR1769411_9958 ERR1769411_9973 ERR1769411_9977 ERR1769411_9979 ERR1769411_9982 ERR1769411_9984 ERR1769411_9995 ERR1769411_9997 ERR1769411_10001 ERR1769411_10019 ERR1769411_10023 ERR1769411_10027 ERR1769411_10029 ERR1769411_10030 ERR1769411_10031 ERR1769411_10033 ERR1769411_10042 ERR1769411_10053 ERR1769411_10057 ERR1769411_10058 ERR1769411_10063 ERR1769411_10070 ERR1769411_10079 ERR1769411_10090 ERR1769411_10109 ERR1769411_10128 ERR1769411_10132 ERR1769411_10134 ERR1769411_10135 ERR1769411_10145 ERR1769411_10146 ERR1769411_10157 ERR1769411_10182 ERR1769411_10183 ERR1769411_10191 ERR1769411_10195 ERR1769411_10204 ERR1769411_10207 ERR1769411_10228 ERR1769411_10232 ERR1769411_10236 ERR1769411_10241 ERR1769411_10243 ERR1769411_10257 ERR1769411_10269 ERR1769411_10270 ERR1769411_10277 ERR1769411_10280 ERR1769411_10285 ERR1769411_10288 ERR1769411_10297 ERR1769411_10301 ERR1769411_10310 ERR1769411_10312 ERR1769411_10322 ERR1769411_10327 ERR1769411_10334 ERR1769411_10342 ERR1769411_10346 ERR1769411_10347 ERR1769411_10349 ERR1769411_10358 ERR1769411_10359 ERR1769411_10367 ERR1769411_10380 ERR1769411_10382 ERR1769411_10384 ERR1769411_10391 ERR1769411_10399 ERR1769411_10403 ERR1769411_10406 ERR1769411_10409 ERR1769411_10429 ERR1769411_10437 ERR1769411_10448 ERR1769411_10462 ERR1769411_10463 ERR1769411_10473 ERR1769411_10476 ERR1769411_10492 ERR1769411_10498 ERR1769411_10509 ERR1769411_10519 ERR1769411_10522 ERR1769411_10529 ERR1769411_10530 ERR1769411_10542 ERR1769411_10546 ERR1769411_10554 ERR1769411_10555 ERR1769411_10559 ERR1769411_10572 ERR1769411_10578 ERR1769411_10588 ERR1769411_10593 ERR1769411_10599 ERR1769411_10607 ERR1769411_10609 ERR1769411_10611 ERR1769411_10632 ERR1769411_10641 ERR1769411_10643 ERR1769411_10650 ERR1769411_10651 ERR1769411_10652 ERR1769411_10653 ERR1769411_10659 ERR1769411_10662 ERR1769411_10669 ERR1769411_10672 ERR1769411_10676 ERR1769411_10680 ERR1769411_10693 ERR1769411_10704 ERR1769411_10721 ERR1769411_10730 ERR1769411_10731 ERR1769411_10733 ERR1769411_10741 ERR1769411_10751 ERR1769411_10753 ERR1769411_10759 ERR1769411_10766 ERR1769411_10770 ERR1769411_10771 ERR1769411_10773 ERR1769411_10789 ERR1769411_10793 ERR1769411_10801 ERR1769411_10804 ERR1769411_10805 ERR1769411_10806 ERR1769411_10807 ERR1769411_10812 ERR1769411_10819 ERR1769411_10826 ERR1769411_10828 ERR1769411_10833 ERR1769411_10836 ERR1769411_10841 ERR1769411_10844 ERR1769411_10848 ERR1769411_10850 ERR1769411_10852 ERR1769411_10871 ERR1769411_10883 ERR1769411_10891 ERR1769411_10901 ERR1769411_10903 ERR1769411_10914 ERR1769411_10920 ERR1769411_10921 ERR1769411_10930 ERR1769411_10931 ERR1769411_10934 ERR1769411_10941 ERR1769411_10948 ERR1769411_10949 ERR1769411_10951 ERR1769411_10952 ERR1769411_10968 ERR1769411_10970 ERR1769411_10972 ERR1769411_10975 ERR1769411_10983 ERR1769411_10989 ERR1769411_10990 ERR1769411_11014 ERR1769411_11019 ERR1769411_11026 ERR1769411_11031 ERR1769411_11036 ERR1769411_11039 ERR1769411_11040 ERR1769411_11044 ERR1769411_11048 ERR1769411_11053 ERR1769411_11054 ERR1769411_11058 ERR1769411_11060 ERR1769411_11061 ERR1769411_11063 ERR1769411_11065 ERR1769411_11070 ERR1769411_11077 ERR1769411_11093 ERR1769411_11109 ERR1769411_11113 ERR1769411_11116 ERR1769411_11122 ERR1769411_11130 ERR1769411_11131 ERR1769411_11142 ERR1769411_11144 ERR1769411_11150 ERR1769411_11179 ERR1769411_11186 ERR1769411_11187 ERR1769411_11196 ERR1769411_11213 ERR1769411_11223 ERR1769411_11231 ERR1769411_11232 ERR1769411_11238 ERR1769411_11243 ERR1769411_11245 ERR1769411_11251 ERR1769411_11267 ERR1769411_11293 ERR1769411_11307 ERR1769411_11315 ERR1769411_11328 ERR1769411_11333 ERR1769411_11347 ERR1769411_11363 ERR1769411_11372 ERR1769411_11376 ERR1769411_11395 ERR1769411_11398 ERR1769411_11404 ERR1769411_11406 ERR1769411_11408 ERR1769411_11410 ERR1769411_11411 ERR1769411_11413 ERR1769411_11418 ERR1769411_11425 ERR1769411_11427 ERR1769411_11440 ERR1769411_11442 ERR1769411_11445 ERR1769411_11447 ERR1769411_11468 ERR1769411_11471 ERR1769411_11474 ERR1769411_11475 ERR1769411_11488 ERR1769411_11494 ERR1769411_11505 ERR1769411_11506 ERR1769411_11508 ERR1769411_11515 ERR1769411_11516 ERR1769411_11517 ERR1769411_11518 ERR1769411_11521 ERR1769411_11529 ERR1769411_11540 ERR1769411_11541 ERR1769411_11547 ERR1769411_11549 ERR1769411_11555 ERR1769411_11563 ERR1769411_11581 ERR1769411_11591 ERR1769411_11595 ERR1769411_11598 ERR1769411_11613 ERR1769411_11615 ERR1769411_11622 ERR1769411_11635 ERR1769411_11639 ERR1769411_11645 ERR1769411_11653 ERR1769411_11661 ERR1769411_11665 ERR1769411_11668 ERR1769411_11670 ERR1769411_11673 ERR1769411_11674 ERR1769411_11677 ERR1769411_11687 ERR1769411_11691 ERR1769411_11692 ERR1769411_11702 ERR1769411_11704 ERR1769411_11719 ERR1769411_11730 ERR1769411_11739 ERR1769411_11740 ERR1769411_11754 ERR1769411_11767 ERR1769411_11783 ERR1769411_11785 ERR1769411_11806 ERR1769411_11833 ERR1769411_11835 ERR1769411_11845 ERR1769411_11846 ERR1769411_11866 ERR1769411_11870 ERR1769411_11873 ERR1769411_11877 ERR1769411_11880 ERR1769411_11882 ERR1769411_11908 ERR1769411_11913 ERR1769411_11918 ERR1769411_11929 ERR1769411_11939 ERR1769411_11943 ERR1769411_11944 ERR1769411_11963 ERR1769411_11984 ERR1769411_11994 ERR1769411_12011 ERR1769411_12020 ERR1769411_12027 ERR1769411_12039 ERR1769411_12045 ERR1769411_12066 ERR1769411_12074 ERR1769411_12076 ERR1769411_12080 ERR1769411_12091 ERR1769411_12093 ERR1769411_12101 ERR1769411_12113 ERR1769411_12115 ERR1769411_12119 ERR1769411_12124 ERR1769411_12128 ERR1769411_12132 ERR1769411_12133 ERR1769411_12142 ERR1769411_12145 ERR1769411_12153 ERR1769411_12189 ERR1769411_12196 ERR1769411_12198 ERR1769411_12211 ERR1769411_12225 ERR1769411_12237 ERR1769411_12238 ERR1769411_12239 ERR1769411_12257 ERR1769411_12258 ERR1769411_12269 ERR1769411_12271 ERR1769411_12288 ERR1769411_12290 ERR1769411_12309 ERR1769411_12315 ERR1769411_12316 ERR1769411_12321 ERR1769411_12331 ERR1769411_12343 ERR1769411_12344 ERR1769411_12352 ERR1769411_12359 ERR1769411_12361 ERR1769411_12384 ERR1769411_12394 ERR1769411_12395 ERR1769411_12415 ERR1769411_12419 ERR1769411_12425 ERR1769411_12431 ERR1769411_12435 ERR1769411_12450 ERR1769411_12452 ERR1769411_12453 ERR1769411_12465 ERR1769411_12470 ERR1769411_12492 ERR1769411_12499 ERR1769411_12507 ERR1769411_12512 ERR1769411_12523 ERR1769411_12528 ERR1769411_12535 ERR1769411_12543 ERR1769411_12554 ERR1769411_12558 ERR1769411_12569 ERR1769411_12580 ERR1769411_12587 ERR1769411_12595 ERR1769411_12634 ERR1769411_12641 ERR1769411_12648 ERR1769411_12649 ERR1769411_12650 ERR1769411_12660 ERR1769411_12665 ERR1769411_12666 ERR1769411_12673 ERR1769411_12678 ERR1769411_12681 ERR1769411_12686 ERR1769411_12693 ERR1769411_12701 ERR1769411_12703 ERR1769411_12708 ERR1769411_12716 ERR1769411_12725 ERR1769411_12732 ERR1769411_12733 ERR1769411_12744 ERR1769411_12755 ERR1769411_12772 ERR1769411_12773 ERR1769411_12774 ERR1769411_12792 ERR1769411_12799 ERR1769411_12801 ERR1769411_12805 ERR1769411_12815 ERR1769411_12832 ERR1769411_12854 ERR1769411_12868 ERR1769411_12869 ERR1769411_12887 ERR1769411_12901 ERR1769411_12903 ERR1769411_12907 ERR1769411_12910 ERR1769411_12925 ERR1769411_12926 ERR1769411_12932 ERR1769411_12937 ERR1769411_12943 ERR1769411_12945 ERR1769411_12952 ERR1769411_12954 ERR1769411_12984 ERR1769411_12986 ERR1769411_13000 ERR1769411_13018 ERR1769411_13019 ERR1769411_13034 ERR1769411_13036 ERR1769411_13038 ERR1769411_13059 ERR1769411_13067 ERR1769411_13090 ERR1769411_13098 ERR1769411_13106 ERR1769411_13110 ERR1769411_13121 ERR1769411_13123 ERR1769411_13134 ERR1769411_13137 ERR1769411_13148 ERR1769411_13155 ERR1769411_13180 ERR1769411_13182 ERR1769411_13185 ERR1769411_13193 ERR1769411_13202 ERR1769411_13204 ERR1769411_13205 ERR1769411_13219 ERR1769411_13237 ERR1769411_13247 ERR1769411_13271 ERR1769411_13283 ERR1769411_13298 ERR1769411_13302 ERR1769411_13305 ERR1769411_13308 ERR1769411_13310 ERR1769411_13322 ERR1769411_13329 ERR1769411_13341 ERR1769411_13346 ERR1769411_13360 ERR1769411_13373 ERR1769411_13380 ERR1769411_13393 ERR1769411_13395 ERR1769411_13398 ERR1769411_13401 ERR1769411_13403 ERR1769411_13404 ERR1769411_13410 ERR1769411_13430 ERR1769411_13435 ERR1769411_13442 ERR1769411_13444 ERR1769411_13451 ERR1769411_13459 ERR1769411_13471 ERR1769411_13475 ERR1769411_13482 ERR1769411_13520 ERR1769411_13535 ERR1769411_13544 ERR1769411_13549 ERR1769411_13558 ERR1769411_13562 ERR1769411_13578 ERR1769411_13586 ERR1769411_13611 ERR1769411_13625 ERR1769411_13630 ERR1769411_13644 ERR1769411_13647 ERR1769411_13653 ERR1769411_13659 ERR1769411_13665 ERR1769411_13676 ERR1769411_13682 ERR1769411_13701 ERR1769411_13712 ERR1769411_13715 ERR1769411_13724 ERR1769411_13733 ERR1769411_13752 ERR1769411_13756 ERR1769411_13774 ERR1769411_13786 ERR1769411_13787 ERR1769411_13788 ERR1769411_13789 ERR1769411_13791 ERR1769411_13793 ERR1769411_13800 ERR1769411_13807 ERR1769411_13813 ERR1769411_13829 ERR1769411_13837 ERR1769411_13876 ERR1769411_13879 ERR1769411_13882 ERR1769411_13883 ERR1769411_13887 ERR1769411_13902 ERR1769411_13910 ERR1769411_13912 ERR1769411_13916 ERR1769411_13919 ERR1769411_13922 ERR1769411_13923 ERR1769411_13959 ERR1769411_13962 ERR1769411_13972 ERR1769411_13973 ERR1769411_13988 ERR1769411_14000 ERR1769411_14003 ERR1769411_14011 ERR1769411_14016 ERR1769411_14019 ERR1769411_14043 ERR1769411_14047 ERR1769411_14061 ERR1769411_14117 ERR1769411_14119 ERR1769411_14121 ERR1769411_14128 ERR1769411_14129 ERR1769411_14134 ERR1769411_14145 ERR1769411_14157 ERR1769411_14163 ERR1769411_14180 ERR1769411_14185 ERR1769411_14188 ERR1769411_14203 ERR1769411_14222 ERR1769411_14226 ERR1769411_14231 ERR1769411_14235 ERR1769411_14236 ERR1769411_14256 ERR1769411_14279 ERR1769411_14284 ERR1769411_14288 ERR1769411_14293 ERR1769411_14299 ERR1769411_14312 ERR1769411_14331 ERR1769411_14334 ERR1769411_14341 ERR1769411_14358 ERR1769411_14359 ERR1769411_14360 ERR1769411_14365 ERR1769411_14372 ERR1769411_14375 ERR1769411_14383 ERR1769411_14385 ERR1769411_14386 ERR1769411_14395 ERR1769411_14402 ERR1769411_14404 ERR1769411_14417 ERR1769411_14422 ERR1769411_14424 ERR1769411_14428 ERR1769411_14488 ERR1769411_14519 ERR1769411_14529 ERR1769411_14555 ERR1769411_14570 ERR1769411_14579 ERR1769411_14582 ERR1769411_14584 ERR1769411_14589 ERR1769411_14595 ERR1769411_14603 ERR1769411_14607 ERR1769411_14615 ERR1769411_14616 ERR1769411_14622 ERR1769411_14638 ERR1769411_14643 ERR1769411_14647 ERR1769411_14656 ERR1769411_14657 ERR1769411_14673 ERR1769411_14681 ERR1769411_14693 ERR1769411_14699 ERR1769411_14703 ERR1769411_14707 ERR1769411_14719 ERR1769411_14739 ERR1769411_14747 ERR1769411_14753 ERR1769411_14759 ERR1769411_14765 ERR1769411_14770 ERR1769411_14784 ERR1769411_14813 ERR1769411_14831 ERR1769411_14867 ERR1769411_14868 ERR1769411_15194 ERR1769411_15210 ERR1769411_15323 ERR1769411_15406 ERR1769411_15418 ERR1769411_15427 ERR1769411_15437 ERR1769411_15593 ERR1769411_15704 ERR1769411_15713 ERR1769411_15736 ERR1769411_15783 ERR1769411_15792 ERR1769411_15873 ERR1769411_15903 ERR1769411_15985 ERR1769411_16035 ERR1769411_16089 ERR1769411_16145 ERR1769411_16177 ERR1769411_16216 ERR1769411_16246 ERR1769411_16272 ERR1769411_16396 ERR1769411_16486 ERR1769411_16522 ERR1769411_16524 ERR1769411_16573 ERR1769411_16662 ERR1769411_16689 ERR1769411_16692 ERR1769411_16694 ERR1769411_16702 ERR1769411_16721 ERR1769411_16724 ERR1769411_16828 ERR1769411_16844 ERR1769411_16866 ERR1769411_16914 ERR1769411_16950 ERR1769411_17020 ERR1769411_17084 ERR1769411_17126 ERR1769411_17177 ERR1769411_17190 ERR1769411_17225 ERR1769411_17245 ERR1769411_17374 ERR1769411_17393 ERR1769411_17441 ERR1769411_17475 ERR1769411_17546 ERR1769411_17635 ERR1769411_17675 ERR1769411_17718 ERR1769411_17737 ERR1769411_17773 ERR1769411_17801 ERR1769411_17831 ERR1769411_17846 ERR1769411_17864 ERR1769411_17918 ERR1769411_18010 ERR1769411_18047 ERR1769411_18053 ERR1769411_18154 ERR1769411_18158 ERR1769411_18172 ERR1769411_18178 ERR1769411_18197 ERR1769411_18215 ERR1769411_18242 ERR1769411_18245 ERR1769411_18291 ERR1769411_18492 ERR1769411_18545 ERR1769411_18578 ERR1769411_18609 ERR1769411_18633 ERR1769411_18661 ERR1769411_18692 ERR1769411_18706 ERR1769411_18757 ERR1769411_18774 ERR1769411_18793 ERR1769411_18822 ERR1769411_18836 ERR1769411_18884 ERR1769411_18913 ERR1769411_18953 ERR1769411_18977 ERR1769411_18978 ERR1769411_19037 ERR1769411_19276 ERR1769411_19327 ERR1769411_19368 ERR1769411_19426 ERR1769411_19515 ERR1769411_19614 ERR1769411_19615 ERR1769411_19669 ERR1769411_19687 ERR1769411_19713 ERR1769411_19793 ERR1769411_19895 ERR1769411_19931 ERR1769411_19980 ERR1769411_19981 ERR1769411_20116 ERR1769411_20209 ERR1769411_20216 ERR1769411_20228 ERR1769411_20242 ERR1769411_20267 ERR1769411_20305 ERR1769411_20404 ERR1769411_20407 ERR1769411_20510 ERR1769411_20513 ERR1769411_20521 ERR1769411_20543 ERR1769411_20547 ERR1769411_20564 ERR1769411_20667 ERR1769411_20717 ERR1769411_20758 ERR1769411_20761 ERR1769411_20833 ERR1769411_20877 ERR1769411_20896 ERR1769411_20930 ERR1769411_20940 ERR1769411_20988 ERR1769411_21027 ERR1769411_21033 ERR1769411_21098 ERR1769411_21118 ERR1769411_21212 ERR1769411_21230 ERR1769411_21234 ERR1769411_21244 ERR1769411_21359 ERR1769411_21369 ERR1769411_21370 ERR1769411_21405 ERR1769411_21471 ERR1769411_21523 ERR1769411_21547 ERR1769411_21572 ERR1769411_21599 ERR1769411_21649 ERR1769411_21713 ERR1769411_21750 ERR1769411_21762 ERR1769411_21791 ERR1769411_21883 ERR1769411_21936 ERR1769411_21943 ERR1769411_21984 ERR1769411_22078 ERR1769411_22123 ERR1769411_22166 ERR1769411_22178 ERR1769411_22181 ERR1769411_22192 ERR1769411_22198 ERR1769411_22246 ERR1769411_22261 ERR1769411_22264 ERR1769411_22267 ERR1769411_22286 ERR1769411_22309 ERR1769411_22323 ERR1769411_22337 ERR1769411_22338 ERR1769411_22348 ERR1769411_22353 ERR1769411_22364 ERR1769411_22373 ERR1769411_22382 ERR1769411_22387 ERR1769411_22406 ERR1769411_22410 ERR1769411_22413 ERR1769411_22415 ERR1769411_22425 ERR1769411_22439 ERR1769411_22447 ERR1769411_22451 ERR1769411_22454 ERR1769411_22462 ERR1769411_22467 ERR1769411_22469 ERR1769411_22471 ERR1769411_22486 ERR1769411_22531 ERR1769411_22547 ERR1769411_22558 ERR1769411_22581 ERR1769411_22582 ERR1769411_22618 ERR1769411_22634 ERR1769411_22635 ERR1769411_22638 ERR1769411_22652 ERR1769411_22653 ERR1769411_22664 ERR1769411_22666 ERR1769411_22679 ERR1769411_22684 ERR1769411_22692 ERR1769411_22700 ERR1769411_22702 ERR1769411_22706 ERR1769411_22712 ERR1769411_22717 ERR1769411_22720 ERR1769411_22727 ERR1769411_22731 ERR1769411_22741 ERR1769411_22751 ERR1769411_22763 ERR1769411_22766 ERR1769411_22769 ERR1769411_22771 ERR1769411_22783 ERR1769411_22795 ERR1769411_22797 ERR1769411_22798 ERR1769411_22804 ERR1769411_22808 ERR1769411_22821 ERR1769411_22822 ERR1769411_22823 ERR1769411_22826 ERR1769411_22828 ERR1769411_22831 ERR1769411_22832 ERR1769411_22836 ERR1769411_22839 ERR1769411_22852 ERR1769411_22855 ERR1769411_22860 ERR1769411_22861 ERR1769411_22882 ERR1769411_22907 ERR1769411_22908 ERR1769411_22910 ERR1769411_22911 ERR1769411_22915 ERR1769411_22919 ERR1769411_22920 ERR1769411_22921 ERR1769411_22930 ERR1769411_22934 ERR1769411_22948 ERR1769411_22952 ERR1769411_22960 ERR1769411_22969 ERR1769411_22985 ERR1769411_22990 ERR1769411_22997 ERR1769411_23011 ERR1769411_23015 ERR1769411_23028 ERR1769411_23047 ERR1769411_23057 ERR1769411_23063 ERR1769411_23075 ERR1769411_23078 ERR1769411_23089 ERR1769411_23094 ERR1769411_23109 ERR1769411_23115 ERR1769411_23117 ERR1769411_23121 ERR1769411_23122 ERR1769411_23136 ERR1769411_23139 ERR1769411_23143 ERR1769411_23160 ERR1769411_23161 ERR1769411_23165 ERR1769411_23166 ERR1769411_23167 ERR1769411_23176 ERR1769411_23180 ERR1769411_23195 ERR1769411_23210 ERR1769411_23211 ERR1769411_23226 ERR1769411_23228 ERR1769411_23237 ERR1769411_23244 ERR1769411_23249 ERR1769411_23252 ERR1769411_23257 ERR1769411_23268 ERR1769411_23276 ERR1769411_23278 ERR1769411_23283 ERR1769411_23291 ERR1769411_23296 ERR1769411_23310 ERR1769411_23315 ERR1769411_23336 ERR1769411_23337 ERR1769411_23351 ERR1769411_23368 ERR1769411_23376 ERR1769411_23378 ERR1769411_23400 ERR1769411_23403 ERR1769411_23408 ERR1769411_23409 ERR1769411_23423 ERR1769411_23430 ERR1769411_23438 ERR1769411_23439 ERR1769411_23456 ERR1769411_23462 ERR1769411_23464 ERR1769411_23469 ERR1769411_23484 ERR1769411_23485 ERR1769411_23486 ERR1769411_23506 ERR1769411_23510 ERR1769411_23531 ERR1769411_23545 ERR1769411_23570 ERR1769411_23573 ERR1769411_23575 ERR1769411_23617 ERR1769411_23658 ERR1769411_23659 ERR1769411_23663 ERR1769411_23673 ERR1769411_23694 ERR1769411_23698 ERR1769411_23699 ERR1769411_23702 ERR1769411_23728 ERR1769411_23732 ERR1769411_23738 ERR1769411_23743 ERR1769411_23747 ERR1769411_23755 ERR1769411_23760 ERR1769411_23762 ERR1769411_23773 ERR1769411_23786 ERR1769411_23789 ERR1769411_23795 ERR1769411_23800 ERR1769411_23813 ERR1769411_23826 ERR1769411_23837 ERR1769411_23844 ERR1769411_23859 ERR1769411_23860 ERR1769411_23877 ERR1769411_23904 ERR1769411_23913 ERR1769411_23915 ERR1769411_23918 ERR1769411_23935 ERR1769411_23956 ERR1769411_23964 ERR1769411_23968 ERR1769411_24000 ERR1769411_24009 ERR1769411_24015 ERR1769411_24035 ERR1769411_24037 ERR1769411_24043 ERR1769411_24046 ERR1769411_24050 ERR1769411_24053 ERR1769411_24064 ERR1769411_24066 ERR1769411_24103 ERR1769411_24123 ERR1769411_24124 ERR1769411_24130 ERR1769411_24136 ERR1769411_24150 ERR1769411_24153 ERR1769411_24191 ERR1769411_24217 ERR1769411_24218 ERR1769411_24224 ERR1769411_24229 ERR1769411_24235 ERR1769411_24240 ERR1769411_24254 ERR1769411_24261 ERR1769411_24283 ERR1769411_24284 ERR1769411_24296 ERR1769411_24306 ERR1769411_24309 ERR1769411_24315 ERR1769411_24321 ERR1769411_24337 ERR1769411_24343 ERR1769411_24345 ERR1769411_24351 ERR1769411_24359 ERR1769411_24365 ERR1769411_24373 ERR1769411_24376 ERR1769411_24391 ERR1769411_24393 ERR1769411_24397 ERR1769411_24423 ERR1769411_24426 ERR1769411_24428 ERR1769411_24477 ERR1769411_24491 ERR1769411_24511 ERR1769411_24523 ERR1769411_24529 ERR1769411_24534 ERR1769411_24538 ERR1769411_24550 ERR1769411_24555 ERR1769411_24558 ERR1769411_24573 ERR1769411_24577 ERR1769411_24580 ERR1769411_24582 ERR1769411_24588 ERR1769411_24595 ERR1769411_24605 ERR1769411_24609 ERR1769411_24610 ERR1769411_24613 ERR1769411_24619 ERR1769411_24625 ERR1769411_24626 ERR1769411_24631 ERR1769411_24642 ERR1769411_24645 ERR1769411_24653 ERR1769411_24655 ERR1769411_24656 ERR1769411_24670 ERR1769411_24689 ERR1769411_24710 ERR1769411_24742 ERR1769411_24755 ERR1769411_24769 ERR1769411_24773 ERR1769411_24780 ERR1769411_24797 ERR1769411_24802 ERR1769411_24815 ERR1769411_24831 ERR1769411_24833 ERR1769411_24846 ERR1769411_24848 ERR1769411_24851 ERR1769411_24863 ERR1769411_24875 ERR1769411_24885 ERR1769411_24887 ERR1769411_24888 ERR1769411_24902 ERR1769411_24905 ERR1769411_24915 ERR1769411_24916 ERR1769411_24922 ERR1769411_24923 ERR1769411_24925 ERR1769411_24926 ERR1769411_24968 ERR1769411_24974 ERR1769411_24977 ERR1769411_24979 ERR1769411_24986 ERR1769411_24988 ERR1769411_25001 ERR1769411_25006 ERR1769411_25008 ERR1769411_25012 ERR1769411_25019 ERR1769411_25020 ERR1769411_25026 ERR1769411_25031 ERR1769411_25034 ERR1769411_25035 ERR1769411_25038 ERR1769411_25044 ERR1769411_25064 ERR1769411_25070 ERR1769411_25072 ERR1769411_25088 ERR1769411_25099 ERR1769411_25130 ERR1769411_25134 ERR1769411_25148 ERR1769411_25151 ERR1769411_25152 ERR1769411_25155 ERR1769411_25161 ERR1769411_25185 ERR1769411_25187 ERR1769411_25199 ERR1769411_25207 ERR1769411_25210 ERR1769411_25221 ERR1769411_25235 ERR1769411_25247 ERR1769411_25249 ERR1769411_25264 ERR1769411_25282 ERR1769411_25283 ERR1769411_25313 ERR1769411_25327 ERR1769411_25331 ERR1769411_25332 ERR1769411_25341 ERR1769411_25363 ERR1769411_25364 ERR1769411_25365 ERR1769411_25369 ERR1769411_25378 ERR1769411_25379 ERR1769411_25381 ERR1769411_25390 ERR1769411_25392 ERR1769411_25394 ERR1769411_25418 ERR1769411_25420 ERR1769411_25428 ERR1769411_25430 ERR1769411_25448 ERR1769411_25453 ERR1769411_25473 ERR1769411_25490 ERR1769411_25491 ERR1769411_25496 ERR1769411_25508 ERR1769411_25534 ERR1769411_25544 ERR1769411_25551 ERR1769411_25557 ERR1769411_25571 ERR1769411_25575 ERR1769411_25581 ERR1769411_25584 ERR1769411_25593 ERR1769411_25604 ERR1769411_25607 ERR1769411_25608 ERR1769411_25612 ERR1769411_25614 ERR1769411_25625 ERR1769411_25626 ERR1769411_25628 ERR1769411_25630 ERR1769411_25632 ERR1769411_25635 ERR1769411_25644 ERR1769411_25645 ERR1769411_25647 ERR1769411_25674 ERR1769411_25678 ERR1769411_25690 ERR1769411_25707 ERR1769411_25723 ERR1769411_25724 ERR1769411_25729 ERR1769411_25741 ERR1769411_25746 ERR1769411_25751 ERR1769411_25770 ERR1769411_25780 ERR1769411_25793 ERR1769411_25799 ERR1769411_25805 ERR1769411_25822 ERR1769411_25824 ERR1769411_25852 ERR1769411_25856 ERR1769411_25859 ERR1769411_25862 ERR1769411_25869 ERR1769411_25873 ERR1769411_25922 ERR1769411_25937 ERR1769411_25945 ERR1769411_25949 ERR1769411_25951 ERR1769411_25957 ERR1769411_25965 ERR1769411_25978 ERR1769411_25981 ERR1769411_25995 ERR1769411_26007 ERR1769411_26021 ERR1769411_26026 ERR1769411_26033 ERR1769411_26042 ERR1769411_26054 ERR1769411_26055 ERR1769411_26073 ERR1769411_26082 ERR1769411_26088 ERR1769411_26093 ERR1769411_26097 ERR1769411_26107 ERR1769411_26113 ERR1769411_26120 ERR1769411_26121 ERR1769411_26129 ERR1769411_26135 ERR1769411_26149 ERR1769411_26168 ERR1769411_26177 ERR1769411_26204 ERR1769411_26227 ERR1769411_26229 ERR1769411_26231 ERR1769411_26235 ERR1769411_26249 ERR1769411_26255 ERR1769411_26257 ERR1769411_26272 ERR1769411_26288 ERR1769411_26296 ERR1769411_26307 ERR1769411_26309 ERR1769411_26324 ERR1769411_26326 ERR1769411_26336 ERR1769411_26347 ERR1769411_26351 ERR1769411_26355 ERR1769411_26366 ERR1769411_26367 ERR1769411_26373 ERR1769411_26396 ERR1769411_26402 ERR1769411_26414 ERR1769411_26419 ERR1769411_26429 ERR1769411_26431 ERR1769411_26433 ERR1769411_26441 ERR1769411_26442 ERR1769411_26448 ERR1769411_26483 ERR1769411_26488 ERR1769411_26492 ERR1769411_26493 ERR1769411_26497 ERR1769411_26505 ERR1769411_26512 ERR1769411_26515 ERR1769411_26524 ERR1769411_26525 ERR1769411_26529 ERR1769411_26537 ERR1769411_26550 ERR1769411_26551 ERR1769411_26557 ERR1769411_26561 ERR1769411_26567 ERR1769411_26568 ERR1769411_26580 ERR1769411_26584 ERR1769411_26596 ERR1769411_26610 ERR1769411_26630 ERR1769411_26637 ERR1769411_26653 ERR1769411_26657 ERR1769411_26665 ERR1769411_26670 ERR1769411_26671 ERR1769411_26677 ERR1769411_26681 ERR1769411_26685 ERR1769411_26686 ERR1769411_26690 ERR1769411_26699 ERR1769411_26710 ERR1769411_26716 ERR1769411_26739 ERR1769411_26760 ERR1769411_26763 ERR1769411_26766 ERR1769411_26767 ERR1769411_26769 ERR1769411_26779 ERR1769411_26783 ERR1769411_26786 ERR1769411_26791 ERR1769411_26804 ERR1769411_26825 ERR1769411_26826 ERR1769411_26837 ERR1769411_26839 ERR1769411_26841 ERR1769411_26854 ERR1769411_26855 ERR1769411_26871 ERR1769411_26872 ERR1769411_26876 ERR1769411_26877 ERR1769411_26889 ERR1769411_26891 ERR1769411_26904 ERR1769411_26914 ERR1769411_26916 ERR1769411_26919 ERR1769411_26920 ERR1769411_26927 ERR1769411_26951 ERR1769411_26956 ERR1769411_26962 ERR1769411_26967 ERR1769411_26970 ERR1769411_26973 ERR1769411_26974 ERR1769411_26981 ERR1769411_26993 ERR1769411_27010 ERR1769411_27024 ERR1769411_27038 ERR1769411_27060 ERR1769411_27068 ERR1769411_27076 ERR1769411_27079 ERR1769411_27089 ERR1769411_27105 ERR1769411_27118 ERR1769411_27121 ERR1769411_27128 ERR1769411_27129 ERR1769411_27134 ERR1769411_27152 ERR1769411_27155 ERR1769411_27160 ERR1769411_27163 ERR1769411_27174 ERR1769411_27189 ERR1769411_27195 ERR1769411_27207 ERR1769411_27222 ERR1769411_27224 ERR1769411_27229 ERR1769411_27230 ERR1769411_27231 ERR1769411_27232 ERR1769411_27236 ERR1769411_27255 ERR1769411_27256 ERR1769411_27265 ERR1769411_27275 ERR1769411_27290 ERR1769411_27296 ERR1769411_27304 ERR1769411_27330 ERR1769411_27332 ERR1769411_27350 ERR1769411_27392 ERR1769411_27402 ERR1769411_27408 ERR1769411_27410 ERR1769411_27418 ERR1769411_27421 ERR1769411_27423 ERR1769411_27426 ERR1769411_27430 ERR1769411_27432 ERR1769411_27434 ERR1769411_27454 ERR1769411_27458 ERR1769411_27460 ERR1769411_27471 ERR1769411_27476 ERR1769411_27515 ERR1769411_27527 ERR1769411_27531 ERR1769411_27544 ERR1769411_27554 ERR1769411_27566 ERR1769411_27568 ERR1769411_27577 ERR1769411_27579 ERR1769411_27580 ERR1769411_27582 ERR1769411_27586 ERR1769411_27600 ERR1769411_27603 ERR1769411_27604 ERR1769411_27624 ERR1769411_27630 ERR1769411_27632 ERR1769411_27637 ERR1769411_27638 ERR1769411_27639 ERR1769411_27640 ERR1769411_27649 ERR1769411_27687 ERR1769411_27698 ERR1769411_27699 ERR1769411_27704 ERR1769411_27707 ERR1769411_27713 ERR1769411_27736 ERR1769411_27738 ERR1769411_27764 ERR1769411_27776 ERR1769411_27778 ERR1769411_27779 ERR1769411_27780 ERR1769411_27785 ERR1769411_27786 ERR1769411_27814 ERR1769411_27821 ERR1769411_27849 ERR1769411_27855 ERR1769411_27860 ERR1769411_27876 ERR1769411_27878 ERR1769411_27881 ERR1769411_27899 ERR1769411_27913 ERR1769411_27920 ERR1769412_18 ERR1769412_20 ERR1769412_22 ERR1769412_30 ERR1769412_31 ERR1769412_48 ERR1769412_50 ERR1769412_77 ERR1769412_105 ERR1769412_126 ERR1769412_127 ERR1769412_143 ERR1769412_149 ERR1769412_181 ERR1769412_182 ERR1769412_198 ERR1769412_203 ERR1769412_207 ERR1769412_221 ERR1769412_231 ERR1769412_250 ERR1769412_261 ERR1769412_262 ERR1769412_272 ERR1769412_281 ERR1769412_282 ERR1769412_297 ERR1769412_298 ERR1769412_303 ERR1769412_319 ERR1769412_325 ERR1769412_335 ERR1769412_336 ERR1769412_350 ERR1769412_360 ERR1769412_361 ERR1769412_368 ERR1769412_376 ERR1769412_377 ERR1769412_378 ERR1769412_401 ERR1769412_424 ERR1769412_441 ERR1769412_448 ERR1769412_455 ERR1769412_462 ERR1769412_523 ERR1769412_524 ERR1769412_531 ERR1769412_549 ERR1769412_553 ERR1769412_554 ERR1769412_557 ERR1769412_560 ERR1769412_584 ERR1769412_600 ERR1769412_611 ERR1769412_614 ERR1769412_616 ERR1769412_625 ERR1769412_628 ERR1769412_629 ERR1769412_637 ERR1769412_642 ERR1769412_658 ERR1769412_659 ERR1769412_665 ERR1769412_667 ERR1769412_685 ERR1769412_689 ERR1769412_700 ERR1769412_705 ERR1769412_706 ERR1769412_708 ERR1769412_725 ERR1769412_740 ERR1769412_751 ERR1769412_784 ERR1769412_827 ERR1769412_831 ERR1769412_837 ERR1769412_841 ERR1769412_844 ERR1769412_854 ERR1769412_855 ERR1769412_862 ERR1769412_880 ERR1769412_882 ERR1769412_906 ERR1769412_922 ERR1769412_933 ERR1769412_937 ERR1769412_938 ERR1769412_954 ERR1769412_963 ERR1769412_979 ERR1769412_991 ERR1769412_1000 ERR1769412_1011 ERR1769412_1013 ERR1769412_1014 ERR1769412_1042 ERR1769412_1066 ERR1769412_1072 ERR1769412_1093 ERR1769412_1103 ERR1769412_1105 ERR1769412_1142 ERR1769412_1147 ERR1769412_1156 ERR1769412_1162 ERR1769412_1177 ERR1769412_1178 ERR1769412_1214 ERR1769412_1223 ERR1769412_1225 ERR1769412_1236 ERR1769412_1252 ERR1769412_1255 ERR1769412_1272 ERR1769412_1281 ERR1769412_1289 ERR1769412_1291 ERR1769412_1302 ERR1769412_1309 ERR1769412_1321 ERR1769412_1322 ERR1769412_1326 ERR1769412_1350 ERR1769412_1356 ERR1769412_1358 ERR1769412_1368 ERR1769412_1370 ERR1769412_1395 ERR1769412_1422 ERR1769412_1437 ERR1769412_1449 ERR1769412_1454 ERR1769412_1467 ERR1769412_1469 ERR1769412_1489 ERR1769412_1521 ERR1769412_1523 ERR1769412_1527 ERR1769412_1532 ERR1769412_1538 ERR1769412_1539 ERR1769412_1550 ERR1769412_1563 ERR1769412_1582 ERR1769412_1586 ERR1769412_1593 ERR1769412_1647 ERR1769412_1711 ERR1769412_1714 ERR1769412_1715 ERR1769412_1716 ERR1769412_1725 ERR1769412_1728 ERR1769412_1733 ERR1769412_1745 ERR1769412_1761 ERR1769412_1766 ERR1769412_1784 ERR1769412_1805 ERR1769412_1815 ERR1769412_1822 ERR1769412_1825 ERR1769412_1829 ERR1769412_1839 ERR1769412_1841 ERR1769412_1906 ERR1769412_1915 ERR1769412_1919 ERR1769412_1966 ERR1769412_1983 ERR1769412_1989 ERR1769412_1995 ERR1769412_2019 ERR1769412_2020 ERR1769412_2033 ERR1769412_2054 ERR1769412_2055 ERR1769412_2086 ERR1769412_2099 ERR1769412_2100 ERR1769412_2103 ERR1769412_2111 ERR1769412_2125 ERR1769412_2129 ERR1769412_2135 ERR1769412_2138 ERR1769412_2150 ERR1769412_2155 ERR1769412_2195 ERR1769412_2205 ERR1769412_2207 ERR1769412_2230 ERR1769412_2232 ERR1769412_2244 ERR1769412_2247 ERR1769412_2264 ERR1769412_2265 ERR1769412_2284 ERR1769412_2297 ERR1769412_2301 ERR1769412_2304 ERR1769412_2320 ERR1769412_2331 ERR1769412_2349 ERR1769412_2367 ERR1769412_2395 ERR1769412_2401 ERR1769412_2402 ERR1769412_2424 ERR1769412_2433 ERR1769412_2434 ERR1769412_2441 ERR1769412_2449 ERR1769412_2508 ERR1769412_2512 ERR1769412_2520 ERR1769412_2530 ERR1769412_2536 ERR1769412_2540 ERR1769412_2542 ERR1769412_2558 ERR1769412_2568 ERR1769412_2585 ERR1769412_2593 ERR1769412_2594 ERR1769412_2596 ERR1769412_2610 ERR1769412_2613 ERR1769412_2624 ERR1769412_2646 ERR1769412_2666 ERR1769412_2689 ERR1769412_2691 ERR1769412_2699 ERR1769412_2709 ERR1769412_2732 ERR1769412_2735 ERR1769412_2761 ERR1769412_2772 ERR1769412_2777 ERR1769412_2791 ERR1769412_2797 ERR1769412_2810 ERR1769412_2828 ERR1769412_2834 ERR1769412_2839 ERR1769412_2842 ERR1769412_2847 ERR1769412_2854 ERR1769412_2862 ERR1769412_2863 ERR1769412_2871 ERR1769412_2873 ERR1769412_2881 ERR1769412_2886 ERR1769412_2913 ERR1769412_2929 ERR1769412_2942 ERR1769412_2956 ERR1769412_2968 ERR1769412_2979 ERR1769412_2984 ERR1769412_2985 ERR1769412_3010 ERR1769412_3015 ERR1769412_3017 ERR1769412_3026 ERR1769412_3030 ERR1769412_3038 ERR1769412_3057 ERR1769412_3058 ERR1769412_3059 ERR1769412_3064 ERR1769412_3070 ERR1769412_3080 ERR1769412_3083 ERR1769412_3109 ERR1769412_3118 ERR1769412_3122 ERR1769412_3126 ERR1769412_3138 ERR1769412_3144 ERR1769412_3150 ERR1769412_3153 ERR1769412_3155 ERR1769412_3169 ERR1769412_3171 ERR1769412_3173 ERR1769412_3175 ERR1769412_3190 ERR1769412_3207 ERR1769412_3223 ERR1769412_3229 ERR1769412_3240 ERR1769412_3243 ERR1769412_3245 ERR1769412_3258 ERR1769412_3280 ERR1769412_3286 ERR1769412_3290 ERR1769412_3297 ERR1769412_3298 ERR1769412_3313 ERR1769412_3315 ERR1769412_3322 ERR1769412_3326 ERR1769412_3352 ERR1769412_3366 ERR1769412_3370 ERR1769412_3374 ERR1769412_3397 ERR1769412_3403 ERR1769412_3418 ERR1769412_3419 ERR1769412_3420 ERR1769412_3423 ERR1769412_3424 ERR1769412_3425 ERR1769412_3437 ERR1769412_3450 ERR1769412_3456 ERR1769412_3464 ERR1769412_3481 ERR1769412_3501 ERR1769412_3513 ERR1769412_3523 ERR1769412_3540 ERR1769412_3545 ERR1769412_3549 ERR1769412_3556 ERR1769412_3557 ERR1769412_3573 ERR1769412_3584 ERR1769412_3585 ERR1769412_3591 ERR1769412_3592 ERR1769412_3626 ERR1769412_3627 ERR1769412_3629 ERR1769412_3636 ERR1769412_3637 ERR1769412_3651 ERR1769412_3674 ERR1769412_3681 ERR1769412_3758 ERR1769412_3759 ERR1769412_3767 ERR1769412_3788 ERR1769412_3806 ERR1769412_3807 ERR1769412_3821 ERR1769412_3837 ERR1769412_3855 ERR1769412_3873 ERR1769412_3883 ERR1769412_3887 ERR1769412_3888 ERR1769412_3890 ERR1769412_3897 ERR1769412_3901 ERR1769412_3904 ERR1769412_3922 ERR1769412_3924 ERR1769412_3934 ERR1769412_3944 ERR1769412_3964 ERR1769412_3965 ERR1769412_3970 ERR1769412_3991 ERR1769412_3994 ERR1769412_4003 ERR1769412_4009 ERR1769412_4029 ERR1769412_4031 ERR1769412_4033 ERR1769412_4036 ERR1769412_4039 ERR1769412_4075 ERR1769412_4090 ERR1769412_4096 ERR1769412_4106 ERR1769412_4109 ERR1769412_4111 ERR1769412_4126 ERR1769412_4129 ERR1769412_4139 ERR1769412_4144 ERR1769412_4145 ERR1769412_4150 ERR1769412_4162 ERR1769412_4165 ERR1769412_4173 ERR1769412_4190 ERR1769412_4209 ERR1769412_4211 ERR1769412_4226 ERR1769412_4231 ERR1769412_4238 ERR1769412_4254 ERR1769412_4269 ERR1769412_4275 ERR1769412_4281 ERR1769412_4284 ERR1769412_4286 ERR1769412_4293 ERR1769412_4311 ERR1769412_4323 ERR1769412_4332 ERR1769412_4336 ERR1769412_4343 ERR1769412_4370 ERR1769412_4374 ERR1769412_4375 ERR1769412_4386 ERR1769412_4396 ERR1769412_4404 ERR1769412_4413 ERR1769412_4417 ERR1769412_4420 ERR1769412_4424 ERR1769412_4425 ERR1769412_4426 ERR1769412_4427 ERR1769412_4433 ERR1769412_4435 ERR1769412_4447 ERR1769412_4451 ERR1769412_4452 ERR1769412_4457 ERR1769412_4460 ERR1769412_4466 ERR1769412_4467 ERR1769412_4480 ERR1769412_4483 ERR1769412_4498 ERR1769412_4532 ERR1769412_4540 ERR1769412_4556 ERR1769412_4574 ERR1769412_4579 ERR1769412_4586 ERR1769412_4591 ERR1769412_4597 ERR1769412_4600 ERR1769412_4604 ERR1769412_4609 ERR1769412_4616 ERR1769412_4639 ERR1769412_4640 ERR1769412_4649 ERR1769412_4651 ERR1769412_4656 ERR1769412_4668 ERR1769412_4698 ERR1769412_4720 ERR1769412_4737 ERR1769412_4739 ERR1769412_4741 ERR1769412_4747 ERR1769412_4763 ERR1769412_4770 ERR1769412_4772 ERR1769412_4776 ERR1769412_4780 ERR1769412_4782 ERR1769412_4785 ERR1769412_4789 ERR1769412_4790 ERR1769412_4793 ERR1769412_4794 ERR1769412_4818 ERR1769412_4822 ERR1769412_4834 ERR1769412_4856 ERR1769412_4862 ERR1769412_4871 ERR1769412_4879 ERR1769412_4892 ERR1769412_4912 ERR1769412_4921 ERR1769412_4946 ERR1769412_4958 ERR1769412_4983 ERR1769412_4986 ERR1769412_4996 ERR1769412_5017 ERR1769412_5022 ERR1769412_5024 ERR1769412_5034 ERR1769412_5039 ERR1769412_5040 ERR1769412_5053 ERR1769412_5059 ERR1769412_5066 ERR1769412_5068 ERR1769412_5078 ERR1769412_5084 ERR1769412_5085 ERR1769412_5089 ERR1769412_5099 ERR1769412_5108 ERR1769412_5113 ERR1769412_5131 ERR1769412_5134 ERR1769412_5135 ERR1769412_5141 ERR1769412_5142 ERR1769412_5160 ERR1769412_5163 ERR1769412_5164 ERR1769412_5173 ERR1769412_5181 ERR1769412_5190 ERR1769412_5194 ERR1769412_5200 ERR1769412_5208 ERR1769412_5210 ERR1769412_5214 ERR1769412_5222 ERR1769412_5236 ERR1769412_5238 ERR1769412_5245 ERR1769412_5249 ERR1769412_5250 ERR1769412_5251 ERR1769412_5271 ERR1769412_5275 ERR1769412_5283 ERR1769412_5287 ERR1769412_5288 ERR1769412_5291 ERR1769412_5294 ERR1769412_5299 ERR1769412_5300 ERR1769412_5319 ERR1769412_5330 ERR1769412_5334 ERR1769412_5337 ERR1769412_5338 ERR1769412_5356 ERR1769412_5400 ERR1769412_5422 ERR1769412_5429 ERR1769412_5436 ERR1769412_5467 ERR1769412_5483 ERR1769412_5488 ERR1769412_5528 ERR1769412_5530 ERR1769412_5540 ERR1769412_5568 ERR1769412_5583 ERR1769412_5593 ERR1769412_5601 ERR1769412_5604 ERR1769412_5609 ERR1769412_5615 ERR1769412_5646 ERR1769412_5651 ERR1769412_5657 ERR1769412_5668 ERR1769412_5670 ERR1769412_5673 ERR1769412_5681 ERR1769412_5687 ERR1769412_5698 ERR1769412_5699 ERR1769412_5714 ERR1769412_5716 ERR1769412_5729 ERR1769412_5741 ERR1769412_5745 ERR1769412_5750 ERR1769412_5756 ERR1769412_5759 ERR1769412_5768 ERR1769412_5775 ERR1769412_5783 ERR1769412_5806 ERR1769412_5822 ERR1769412_5823 ERR1769412_5833 ERR1769412_5836 ERR1769412_5841 ERR1769412_5845 ERR1769412_5867 ERR1769412_5881 ERR1769412_5907 ERR1769412_5961 ERR1769412_5967 ERR1769412_5971 ERR1769412_5983 ERR1769412_6012 ERR1769412_6015 ERR1769412_6021 ERR1769412_6041 ERR1769412_6077 ERR1769412_6080 ERR1769412_6127 ERR1769412_6157 ERR1769412_6194 ERR1769412_6201 ERR1769412_6204 ERR1769412_6232 ERR1769412_6243 ERR1769412_6263 ERR1769412_6284 ERR1769412_6285 ERR1769412_6294 ERR1769412_6298 ERR1769412_6299 ERR1769412_6320 ERR1769412_6322 ERR1769412_6326 ERR1769412_6341 ERR1769412_6353 ERR1769412_6366 ERR1769412_6373 ERR1769412_6375 ERR1769412_6376 ERR1769412_6378 ERR1769412_6387 ERR1769412_6392 ERR1769412_6415 ERR1769412_6436 ERR1769412_6454 ERR1769412_6470 ERR1769412_6476 ERR1769412_6497 ERR1769412_6504 ERR1769412_6515 ERR1769412_6516 ERR1769412_6519 ERR1769412_6537 ERR1769412_6538 ERR1769412_6550 ERR1769412_6551 ERR1769412_6581 ERR1769412_6591 ERR1769412_6616 ERR1769412_6632 ERR1769412_6647 ERR1769412_6653 ERR1769412_6663 ERR1769412_6670 ERR1769412_6671 ERR1769412_6676 ERR1769412_6731 ERR1769412_6736 ERR1769412_6737 ERR1769412_6761 ERR1769412_6762 ERR1769412_6776 ERR1769412_6780 ERR1769412_6786 ERR1769412_6788 ERR1769412_6794 ERR1769412_6805 ERR1769412_6819 ERR1769412_6820 ERR1769412_6826 ERR1769412_6833 ERR1769412_6843 ERR1769412_6845 ERR1769412_6849 ERR1769412_6858 ERR1769412_6859 ERR1769412_6871 ERR1769412_6886 ERR1769412_6896 ERR1769412_6905 ERR1769412_6908 ERR1769412_6913 ERR1769412_6914 ERR1769412_6936 ERR1769412_6961 ERR1769412_6963 ERR1769412_6994 ERR1769412_7001 ERR1769412_7011 ERR1769412_7024 ERR1769412_7028 ERR1769412_7029 ERR1769412_7043 ERR1769412_7049 ERR1769412_7052 ERR1769412_7055 ERR1769412_7074 ERR1769412_7082 ERR1769412_7092 ERR1769412_7098 ERR1769412_7108 ERR1769412_7117 ERR1769412_7118 ERR1769412_7120 ERR1769412_7121 ERR1769412_7124 ERR1769412_7132 ERR1769412_7139 ERR1769412_7153 ERR1769412_7156 ERR1769412_7161 ERR1769412_7164 ERR1769412_7167 ERR1769412_7180 ERR1769412_7186 ERR1769412_7187 ERR1769412_7210 ERR1769412_7214 ERR1769412_7221 ERR1769412_7242 ERR1769412_7252 ERR1769412_7253 ERR1769412_7257 ERR1769412_7269 ERR1769412_7271 ERR1769412_7276 ERR1769412_7280 ERR1769412_7288 ERR1769412_7291 ERR1769412_7293 ERR1769412_7309 ERR1769412_7310 ERR1769412_7311 ERR1769412_7329 ERR1769412_7337 ERR1769412_7381 ERR1769412_7407 ERR1769412_7412 ERR1769412_7434 ERR1769412_7443 ERR1769412_7445 ERR1769412_7453 ERR1769412_7488 ERR1769412_7491 ERR1769412_7492 ERR1769412_7493 ERR1769412_7495 ERR1769412_7497 ERR1769412_7516 ERR1769412_7519 ERR1769412_7522 ERR1769412_7523 ERR1769412_7528 ERR1769412_7540 ERR1769412_7558 ERR1769412_7561 ERR1769412_7570 ERR1769412_7584 ERR1769412_7594 ERR1769412_7603 ERR1769412_7605 ERR1769412_7624 ERR1769412_7627 ERR1769412_7629 ERR1769412_7640 ERR1769412_7642 ERR1769412_7646 ERR1769412_7679 ERR1769412_7681 ERR1769412_7691 ERR1769412_7698 ERR1769412_7719 ERR1769412_7720 ERR1769412_7722 ERR1769412_7727 ERR1769412_7740 ERR1769412_7759 ERR1769412_7787 ERR1769412_7800 ERR1769412_7804 ERR1769412_7808 ERR1769412_7825 ERR1769412_7828 ERR1769412_7839 ERR1769412_7845 ERR1769412_7846 ERR1769412_7850 ERR1769412_7852 ERR1769412_7861 ERR1769412_7901 ERR1769412_7902 ERR1769412_7905 ERR1769412_7919 ERR1769412_7928 ERR1769412_7938 ERR1769412_7954 ERR1769412_7976 ERR1769412_7977 ERR1769412_7978 ERR1769412_7997 ERR1769412_7999 ERR1769412_8022 ERR1769412_8024 ERR1769412_8026 ERR1769412_8031 ERR1769412_8045 ERR1769412_8048 ERR1769412_8059 ERR1769412_8060 ERR1769412_8065 ERR1769412_8067 ERR1769412_8074 ERR1769412_8099 ERR1769412_8121 ERR1769412_8132 ERR1769412_8139 ERR1769412_8146 ERR1769412_8155 ERR1769412_8156 ERR1769412_8167 ERR1769412_8180 ERR1769412_8188 ERR1769412_8198 ERR1769412_8199 ERR1769412_8208 ERR1769412_8219 ERR1769412_8225 ERR1769412_8245 ERR1769412_8253 ERR1769412_8265 ERR1769412_8268 ERR1769412_8283 ERR1769412_8288 ERR1769412_8291 ERR1769412_8299 ERR1769412_8302 ERR1769412_8312 ERR1769412_8314 ERR1769412_8319 ERR1769412_8324 ERR1769412_8335 ERR1769412_8341 ERR1769412_8353 ERR1769412_8363 ERR1769412_8369 ERR1769412_8374 ERR1769412_8375 ERR1769412_8392 ERR1769412_8404 ERR1769412_8407 ERR1769412_8421 ERR1769412_8426 ERR1769412_8443 ERR1769412_8446 ERR1769412_8452 ERR1769412_8453 ERR1769412_8464 ERR1769412_8469 ERR1769412_8485 ERR1769412_8486 ERR1769412_8505 ERR1769412_8512 ERR1769412_8522 ERR1769412_8524 ERR1769412_8526 ERR1769412_8527 ERR1769412_8556 ERR1769412_8564 ERR1769412_8565 ERR1769412_8573 ERR1769412_8576 ERR1769412_8617 ERR1769412_8630 ERR1769412_8636 ERR1769412_8639 ERR1769412_8640 ERR1769412_8649 ERR1769412_8657 ERR1769412_8665 ERR1769412_8671 ERR1769412_8687 ERR1769412_8699 ERR1769412_8704 ERR1769412_8715 ERR1769412_8723 ERR1769412_8724 ERR1769412_8729 ERR1769412_8745 ERR1769412_8759 ERR1769412_8760 ERR1769412_8761 ERR1769412_8762 ERR1769412_8769 ERR1769412_8778 ERR1769412_8781 ERR1769412_8784 ERR1769412_8787 ERR1769412_8799 ERR1769412_8804 ERR1769412_8808 ERR1769412_8835 ERR1769412_8854 ERR1769412_8864 ERR1769412_8867 ERR1769412_8879 ERR1769412_8885 ERR1769412_8887 ERR1769412_8908 ERR1769412_8912 ERR1769412_8917 ERR1769412_8931 ERR1769412_8939 ERR1769412_8963 ERR1769412_8969 ERR1769412_8972 ERR1769412_9002 ERR1769412_9007 ERR1769412_9011 ERR1769412_9024 ERR1769412_9038 ERR1769412_9042 ERR1769412_9043 ERR1769412_9094 ERR1769412_9102 ERR1769412_9116 ERR1769412_9117 ERR1769412_9118 ERR1769412_9119 ERR1769412_9124 ERR1769412_9126 ERR1769412_9139 ERR1769412_9145 ERR1769412_9157 ERR1769412_9173 ERR1769412_9180 ERR1769412_9200 ERR1769412_9211 ERR1769412_9238 ERR1769412_9244 ERR1769412_9275 ERR1769412_9276 ERR1769412_9277 ERR1769412_9280 ERR1769412_9283 ERR1769412_9290 ERR1769412_9307 ERR1769412_9311 ERR1769412_9314 ERR1769412_9328 ERR1769412_9333 ERR1769412_9339 ERR1769412_9350 ERR1769412_9383 ERR1769412_9411 ERR1769412_9417 ERR1769412_9433 ERR1769412_9438 ERR1769412_9448 ERR1769412_9460 ERR1769412_9473 ERR1769412_9494 ERR1769412_9496 ERR1769412_9505 ERR1769412_9507 ERR1769412_9509 ERR1769412_9574 ERR1769412_9600 ERR1769412_9612 ERR1769412_9643 ERR1769412_9651 ERR1769412_9668 ERR1769412_9670 ERR1769412_9674 ERR1769412_9707 ERR1769412_9709 ERR1769412_9715 ERR1769412_9737 ERR1769412_9745 ERR1769412_9767 ERR1769412_9769 ERR1769412_9780 ERR1769412_9783 ERR1769412_9802 ERR1769412_9818 ERR1769412_9819 ERR1769412_9822 ERR1769412_9824 ERR1769412_9860 ERR1769412_9872 ERR1769412_9873 ERR1769412_9893 ERR1769412_9899 ERR1769412_9904 ERR1769412_9906 ERR1769412_9907 ERR1769412_9914 ERR1769412_9916 ERR1769412_9933 ERR1769412_9942 ERR1769412_9943 ERR1769412_9948 ERR1769412_9951 ERR1769412_9968 ERR1769412_9969 ERR1769412_9970 ERR1769412_9971 ERR1769412_9972 ERR1769412_9973 ERR1769412_9985 ERR1769412_9988 ERR1769412_9989 ERR1769412_10010 ERR1769412_10042 ERR1769412_10048 ERR1769412_10056 ERR1769412_10062 ERR1769412_10079 ERR1769412_10091 ERR1769412_10111 ERR1769412_10119 ERR1769412_10129 ERR1769412_10158 ERR1769412_10165 ERR1769412_10185 ERR1769412_10198 ERR1769412_10223 ERR1769412_10225 ERR1769412_10226 ERR1769412_10229 ERR1769412_10246 ERR1769412_10254 ERR1769412_10259 ERR1769412_10265 ERR1769412_10268 ERR1769412_10277 ERR1769412_10286 ERR1769412_10293 ERR1769412_10311 ERR1769412_10314 ERR1769412_10316 ERR1769412_10353 ERR1769412_10355 ERR1769412_10364 ERR1769412_10366 ERR1769412_10368 ERR1769412_10373 ERR1769412_10388 ERR1769412_10419 ERR1769412_10422 ERR1769412_10431 ERR1769412_10442 ERR1769412_10450 ERR1769412_10461 ERR1769412_10474 ERR1769412_10475 ERR1769412_10491 ERR1769412_10504 ERR1769412_10523 ERR1769412_10562 ERR1769412_10597 ERR1769412_10608 ERR1769412_10609 ERR1769412_10625 ERR1769412_10628 ERR1769412_10639 ERR1769412_10655 ERR1769412_10663 ERR1769412_10666 ERR1769412_10669 ERR1769412_10678 ERR1769412_10684 ERR1769412_10711 ERR1769412_10716 ERR1769412_10718 ERR1769412_10725 ERR1769412_10731 ERR1769412_10739 ERR1769412_10744 ERR1769412_10751 ERR1769412_10753 ERR1769412_10756 ERR1769412_10761 ERR1769412_10770 ERR1769412_10784 ERR1769412_10786 ERR1769412_10791 ERR1769412_10802 ERR1769412_10805 ERR1769412_10815 ERR1769412_10825 ERR1769412_10826 ERR1769412_10838 ERR1769412_10844 ERR1769412_10851 ERR1769412_10858 ERR1769412_10874 ERR1769412_10891 ERR1769412_10896 ERR1769412_10898 ERR1769412_10902 ERR1769412_10934 ERR1769412_10950 ERR1769412_10952 ERR1769412_10964 ERR1769412_10986 ERR1769412_11010 ERR1769412_11030 ERR1769412_11036 ERR1769412_11040 ERR1769412_11052 ERR1769412_11065 ERR1769412_11072 ERR1769412_11076 ERR1769412_11080 ERR1769412_11083 ERR1769412_11084 ERR1769412_11104 ERR1769412_11113 ERR1769412_11117 ERR1769412_11134 ERR1769412_11135 ERR1769412_11139 ERR1769412_11154 ERR1769412_11155 ERR1769412_11183 ERR1769412_11252 ERR1769412_11290 ERR1769412_11411 ERR1769412_11483 ERR1769412_11496 ERR1769412_11513 ERR1769412_11549 ERR1769412_11558 ERR1769412_11710 ERR1769412_11833 ERR1769412_11842 ERR1769412_11971 ERR1769412_11998 ERR1769412_12031 ERR1769412_12032 ERR1769412_12038 ERR1769412_12103 ERR1769412_12240 ERR1769412_12250 ERR1769412_12289 ERR1769412_12309 ERR1769412_12354 ERR1769412_12374 ERR1769412_12408 ERR1769412_12543 ERR1769412_12628 ERR1769412_12668 ERR1769412_12698 ERR1769412_12796 ERR1769412_12825 ERR1769412_12849 ERR1769412_12871 ERR1769412_12875 ERR1769412_12880 ERR1769412_12927 ERR1769412_13002 ERR1769412_13140 ERR1769412_13181 ERR1769412_13316 ERR1769412_13357 ERR1769412_13410 ERR1769412_13443 ERR1769412_13629 ERR1769412_13658 ERR1769412_13672 ERR1769412_13821 ERR1769412_14010 ERR1769412_14016 ERR1769412_14076 ERR1769412_14116 ERR1769412_14187 ERR1769412_14211 ERR1769412_14278 ERR1769412_14406 ERR1769412_14555 ERR1769412_14556 ERR1769412_14600 ERR1769412_14697 ERR1769412_14744 ERR1769412_14773 ERR1769412_14895 ERR1769412_14903 ERR1769412_15211 ERR1769412_15285 ERR1769412_15341 ERR1769412_15402 ERR1769412_15476 ERR1769412_15540 ERR1769412_15542 ERR1769412_15589 ERR1769412_15647 ERR1769412_15660 ERR1769412_15722 ERR1769412_15775 ERR1769412_15842 ERR1769412_15902 ERR1769412_15909 ERR1769412_15974 ERR1769412_16027 ERR1769412_16108 ERR1769412_16128 ERR1769412_16187 ERR1769412_16289 ERR1769412_16324 ERR1769412_16351 ERR1769412_16406 ERR1769412_16409 ERR1769412_16544 ERR1769412_16557 ERR1769412_16564 ERR1769412_16694 ERR1769412_16743 ERR1769412_16744 ERR1769412_16813 ERR1769412_16816 ERR1769412_16827 ERR1769412_16832 ERR1769412_16837 ERR1769412_16845 ERR1769412_16873 ERR1769412_16874 ERR1769412_16879 ERR1769412_16892 ERR1769412_16906 ERR1769412_16915 ERR1769412_16921 ERR1769412_16937 ERR1769412_16952 ERR1769412_16969 ERR1769412_16986 ERR1769412_16989 ERR1769412_17009 ERR1769412_17012 ERR1769412_17026 ERR1769412_17028 ERR1769412_17029 ERR1769412_17042 ERR1769412_17053 ERR1769412_17064 ERR1769412_17073 ERR1769412_17123 ERR1769412_17179 ERR1769412_17190 ERR1769412_17211 ERR1769412_17213 ERR1769412_17228 ERR1769412_17240 ERR1769412_17241 ERR1769412_17242 ERR1769412_17276 ERR1769412_17306 ERR1769412_17317 ERR1769412_17340 ERR1769412_17344 ERR1769412_17345 ERR1769412_17358 ERR1769412_17360 ERR1769412_17362 ERR1769412_17403 ERR1769412_17405 ERR1769412_17414 ERR1769412_17424 ERR1769412_17429 ERR1769412_17430 ERR1769412_17435 ERR1769412_17439 ERR1769412_17444 ERR1769412_17466 ERR1769412_17471 ERR1769412_17491 ERR1769412_17497 ERR1769412_17537 ERR1769412_17541 ERR1769412_17544 ERR1769412_17598 ERR1769412_17600 ERR1769412_17608 ERR1769412_17613 ERR1769412_17628 ERR1769412_17639 ERR1769412_17648 ERR1769412_17651 ERR1769412_17655 ERR1769412_17656 ERR1769412_17679 ERR1769412_17691 ERR1769412_17692 ERR1769412_17696 ERR1769412_17715 ERR1769412_17725 ERR1769412_17749 ERR1769412_17776 ERR1769412_17779 ERR1769412_17787 ERR1769412_17796 ERR1769412_17826 ERR1769412_17833 ERR1769412_17834 ERR1769412_17852 ERR1769412_17860 ERR1769412_17866 ERR1769412_17874 ERR1769412_17875 ERR1769412_17879 ERR1769412_17890 ERR1769412_17892 ERR1769412_17916 ERR1769412_17929 ERR1769412_17946 ERR1769412_17964 ERR1769412_17979 ERR1769412_17984 ERR1769412_18011 ERR1769412_18016 ERR1769412_18029 ERR1769412_18030 ERR1769412_18064 ERR1769412_18074 ERR1769412_18085 ERR1769412_18096 ERR1769412_18108 ERR1769412_18112 ERR1769412_18136 ERR1769412_18137 ERR1769412_18146 ERR1769412_18154 ERR1769412_18155 ERR1769412_18162 ERR1769412_18168 ERR1769412_18169 ERR1769412_18185 ERR1769412_18191 ERR1769412_18200 ERR1769412_18203 ERR1769412_18207 ERR1769412_18212 ERR1769412_18213 ERR1769412_18216 ERR1769412_18229 ERR1769412_18233 ERR1769412_18242 ERR1769412_18244 ERR1769412_18260 ERR1769412_18267 ERR1769412_18278 ERR1769412_18279 ERR1769412_18281 ERR1769412_18284 ERR1769412_18305 ERR1769412_18317 ERR1769412_18329 ERR1769412_18371 ERR1769412_18398 ERR1769412_18405 ERR1769412_18425 ERR1769412_18429 ERR1769412_18430 ERR1769412_18451 ERR1769412_18468 ERR1769412_18469 ERR1769412_18475 ERR1769412_18484 ERR1769412_18492 ERR1769412_18495 ERR1769412_18502 ERR1769412_18518 ERR1769412_18520 ERR1769412_18539 ERR1769412_18549 ERR1769412_18555 ERR1769412_18569 ERR1769412_18574 ERR1769412_18577 ERR1769412_18593 ERR1769412_18639 ERR1769412_18657 ERR1769412_18675 ERR1769412_18689 ERR1769412_18692 ERR1769412_18696 ERR1769412_18703 ERR1769412_18705 ERR1769412_18716 ERR1769412_18718 ERR1769412_18720 ERR1769412_18749 ERR1769412_18763 ERR1769412_18788 ERR1769412_18798 ERR1769412_18803 ERR1769412_18810 ERR1769412_18813 ERR1769412_18819 ERR1769412_18855 ERR1769412_18869 ERR1769412_18878 ERR1769412_18918 ERR1769412_18919 ERR1769412_18926 ERR1769412_18929 ERR1769412_18941 ERR1769412_18948 ERR1769412_18949 ERR1769412_18954 ERR1769412_18955 ERR1769412_18963 ERR1769412_18991 ERR1769412_19009 ERR1769412_19031 ERR1769412_19036 ERR1769412_19075 ERR1769412_19084 ERR1769412_19092 ERR1769412_19101 ERR1769412_19110 ERR1769412_19111 ERR1769412_19131 ERR1769412_19132 ERR1769412_19133 ERR1769412_19157 ERR1769412_19180 ERR1769412_19201 ERR1769412_19205 ERR1769412_19206 ERR1769412_19214 ERR1769412_19218 ERR1769412_19219 ERR1769412_19229 ERR1769412_19232 ERR1769412_19237 ERR1769412_19265 ERR1769412_19276 ERR1769412_19277 ERR1769412_19286 ERR1769412_19296 ERR1769412_19303 ERR1769412_19320 ERR1769412_19331 ERR1769412_19333 ERR1769412_19345 ERR1769412_19346 ERR1769412_19373 ERR1769412_19383 ERR1769412_19411 ERR1769412_19439 ERR1769412_19450 ERR1769412_19453 ERR1769412_19460 ERR1769412_19481 ERR1769412_19487 ERR1769412_19492 ERR1769412_19494 ERR1769412_19514 ERR1769412_19515 ERR1769412_19531 ERR1769412_19535 ERR1769412_19543 ERR1769412_19549 ERR1769412_19556 ERR1769412_19567 ERR1769412_19603 ERR1769412_19605 ERR1769412_19627 ERR1769412_19639 ERR1769412_19640 ERR1769412_19641 ERR1769412_19642 ERR1769412_19646 ERR1769412_19649 ERR1769412_19650 ERR1769412_19680 ERR1769412_19684 ERR1769412_19709 ERR1769412_19735 ERR1769412_19736 ERR1769412_19765 ERR1769412_19781 ERR1769412_19791 ERR1769412_19796 ERR1769412_19828 ERR1769412_19841 ERR1769412_19843 ERR1769412_19862 ERR1769412_19903 ERR1769412_19937 ERR1769412_19967 ERR1769412_19978 ERR1769412_19979 ERR1769412_19985 ERR1769412_19986 ERR1769412_20003 ERR1769412_20016 ERR1769412_20050 ERR1769412_20069 ERR1769412_20070 ERR1769412_20071 ERR1769412_20074 ERR1769412_20078 ERR1769412_20082 ERR1769412_20090 ERR1769412_20094 ERR1769412_20096 ERR1769412_20101 ERR1769412_20108 ERR1769412_20113 ERR1769412_20120 ERR1769412_20128 ERR1769412_20137 ERR1769412_20155 ERR1769412_20174 ERR1769412_20182 ERR1769412_20187 ERR1769412_20199 ERR1769412_20202 ERR1769412_20203 ERR1769412_20230 ERR1769412_20245 ERR1769412_20250 ERR1769412_20271 ERR1769412_20272 ERR1769412_20289 ERR1769412_20298 ERR1769412_20302 ERR1769412_20316 ERR1769412_20318 ERR1769412_20322 ERR1769412_20339 ERR1769412_20362 ERR1769412_20374 ERR1769412_20375 ERR1769412_20381 ERR1769412_20410 ERR1769412_20419 ERR1769412_20422 ERR1769412_20428 ERR1769412_20438 ERR1769412_20439 ERR1769412_20455 ERR1769412_20456 ERR1769412_20458 ERR1769412_20478 ERR1769412_20509 ERR1769412_20513 ERR1769412_20527 ERR1769412_20530 ERR1769412_20531 ERR1769412_20540 ERR1769412_20546 ERR1769412_20565 ERR1769412_20574 ERR1769412_20580 ERR1769412_20587 ERR1769412_20588 ERR1769412_20591 ERR1769412_20595 ERR1769412_20612 ERR1769412_20632 ERR1769412_20642 ERR1769412_20655 ERR1769412_20656 ERR1769412_20657 ERR1769412_20675 ERR1769412_20679 ERR1769412_20694 ERR1769412_20699 ERR1769412_20709 ERR1769412_20710 ERR1769412_20739 ERR1769412_20752 ERR1769412_20753 ERR1769412_20755 ERR1769412_20766 ERR1769412_20781 ERR1769412_20818 ERR1769412_20820 ERR1769412_20823 ERR1769412_20824 ERR1769412_20834 ERR1769412_20839 ERR1769412_20843 ERR1769412_20846 ERR1769412_20850 ERR1769412_20853 ERR1769412_20856 ERR1769412_20863 ERR1769412_20874 ERR1769412_20875 ERR1769412_20878 ERR1769412_20881 ERR1769412_20885 ERR1769412_20913 ERR1769412_20916 ERR1769412_20933 ERR1769412_20940 ERR1769412_20941 ERR1769412_20956 ERR1769412_20959 ERR1769412_20962 ERR1769412_20983 ERR1769412_20989 ERR1769412_21012 ERR1769412_21016 ERR1769412_21030 ERR1769412_21034 ERR1769412_21040 ERR1769412_21051 ERR1769412_21053 ERR1769412_21054 ERR1769412_21056 ERR1769412_21059 ERR1769412_21072 ERR1769412_21079 ERR1769412_21090 ERR1769412_21091 ERR1769412_21113 ERR1769412_21114 ERR1769412_21120 ERR1769412_21128 ERR1769412_21170 ERR1769412_21178 ERR1769412_21204 ERR1769412_21220 ERR1769412_21221 ERR1769412_21224 ERR1769412_21233 ERR1769412_21236 ERR1769412_21237 ERR1769412_21270 ERR1769412_21272 ERR1769412_21275 ERR1769412_21279 ERR1769412_21282 ERR1769412_21284 ERR1769412_21352 ERR1769412_21365 ERR1769412_21389 ERR1769412_21409 ERR1769412_21415 ERR1769412_21445 ERR1769412_21447 ERR1769412_21448 ERR1769412_21464 ERR1769412_21465 ERR1769412_21497 ERR1769412_21502 ERR1769412_21505 ERR1769412_21511 ERR1769412_21512 ERR1769412_21515 ERR1769412_21528 ERR1769412_21529 ERR1769412_21537 ERR1769412_21543 ERR1769412_21548 ERR1769412_21596 ERR1769412_21609 ERR1769412_21617 ERR1769412_21618 ERR1769412_21621 ERR1769412_21625 ERR1769412_21633 ERR1769412_21638 ERR1769412_21649 ERR1769412_21650 ERR1769412_21654 ERR1769412_21661 ERR1769412_21675 ERR1769412_21677 ERR1769412_21698 ERR1769412_21705 ERR1769412_21718 ERR1769412_21728 ERR1769412_21729 ERR1769412_21736 ERR1769412_21746 ERR1769412_21766 ERR1769412_21769 ERR1769412_21782 ERR1769412_21797 ERR1769412_21812 ERR1769412_21816 ERR1769412_21818 ERR1769412_21860 ERR1769412_21861 ERR1769412_21866 ERR1769412_21886 ERR1769412_21887 ERR1769412_21889 ERR1769412_21893 ERR1769412_21902 ERR1769412_21906 ERR1769412_21909 ERR1769412_21921 ERR1769412_21923 ERR1769412_21925 ERR1769412_21948 ERR1769412_21952 ERR1769412_21954 ERR1769412_21959 ERR1769412_21963 ERR1769412_21968 ERR1769412_21969 ERR1769412_21972 ERR1769412_21978 ERR1769412_22001 ERR1769412_22013 ERR1769412_22018 ERR1769412_22032 ERR1769412_22034 ERR1769412_22035 ERR1769412_22038 ERR1769412_22044 ERR1769412_22051 ERR1769412_22075 ERR1769412_22087 ERR1769412_22101 ERR1769412_22116 ERR1769412_22117 ERR1769412_22118 ERR1769412_22124 ERR1769412_22134 ERR1769412_22149 ERR1769412_22153 ERR1769412_22185 ERR1769412_22201 ERR1769412_22212 ERR1769412_22213 ERR1769412_22218 ERR1769412_22236 ERR1769412_22237 ERR1769412_22262 ERR1769412_22264 ERR1769412_22266 ERR1769412_22276 ERR1769412_22286 ERR1769412_22314 ERR1769412_22321 ERR1769412_22324 ERR1769412_22352 ERR1769412_22354 ERR1769412_22356 ERR1769412_22357 ERR1769412_22381 ERR1769412_22385 ERR1769412_22392 ERR1769412_22396 ERR1769412_22397 ERR1769412_22405 ERR1769412_22406 ERR1769412_22427 ERR1769412_22435 ERR1769412_22437 ERR1769412_22450 ERR1769412_22451 ERR1769412_22457 ERR1769412_22461 ERR1769412_22470 ERR1769412_22471 ERR1769412_22474 ERR1769412_22482 ERR1769412_22486 ERR1769412_22562 ERR1769412_22571 ERR1769412_22596 ERR1769412_22598 ERR1769412_22610 ERR1769412_22622 ERR1769412_22628 ERR1769412_22634 ERR1769412_22636 ERR1769412_22648 ERR1769412_22649 ERR1769412_22663 ERR1769412_22670 ERR1769412_22684 ERR1769412_22700 ERR1769412_22708 ERR1769412_22709 ERR1769412_22725 ERR1769412_22736 ERR1769412_22745 ERR1769412_22749 ERR1769412_22757 ERR1769412_22767 ERR1769412_22769 ERR1769412_22784 ERR1769412_22798 ERR1769412_22812 ERR1769412_22836 ERR1769412_22847 ERR1769412_22882 ERR1769412_22888 ERR1769412_22889 ERR1769412_22908 ERR1769412_22909 ERR1769412_22910 ERR1769412_22923 ERR1769412_22936 ERR1769412_22946 ERR1769412_22948 ERR1769412_22965 ERR1769412_22966 ERR1769412_22970 ERR1769412_23024 ERR1769412_23045 ERR1769412_23046 ERR1769412_23064 ERR1769412_23069 ERR1769412_23082 ERR1769412_23102 ERR1769412_23106 ERR1769412_23116 ERR1769412_23122 ERR1769412_23130 ERR1769412_23141 ERR1769412_23150 ERR1769412_23159 ERR1769412_23164 ERR1769412_23167 ERR1769412_23195 ERR1769412_23214 ERR1769412_23240 ERR1769412_23272 ERR1769412_23288 ERR1769412_23323 ERR1769412_23326 ERR1769412_23332 ERR1769412_23349 ERR1769412_23368 ERR1769412_23375 ERR1769412_23378 ERR1769412_23379 ERR1769412_23381 ERR1769412_23388 ERR1769412_23439 ERR1769412_23448 ERR1769412_23449 ERR1769412_23466 ERR1769412_23522 ERR1769412_23543 ERR1769412_23557 ERR1769412_23562 ERR1769412_23591 ERR1769412_23604 ERR1769412_23618 ERR1769412_23621 ERR1769412_23639 ERR1769412_23649 ERR1769412_23654 ERR1769412_23655 ERR1769412_23659 ERR1769412_23660 ERR1769412_23680 ERR1769412_23684 ERR1769412_23692 ERR1769412_23711 ERR1769412_23716 ERR1769412_23717 ERR1769412_23727 ERR1769412_23729 ERR1769412_23739 ERR1769412_23745 ERR1769412_23752 ERR1769412_23763 ERR1769412_23776 ERR1769412_23778 ERR1769412_23779 ERR1769412_23781 ERR1769412_23782 ERR1769412_23786 ERR1769412_23787 ERR1769412_23789 ERR1769412_23804 ERR1769412_23816 ERR1769412_23836 ERR1769412_23848 ERR1769412_23850 ERR1769412_23854 ERR1769412_23857 ERR1769412_23862 ERR1769412_23870 ERR1769412_23882 ERR1769412_23891 ERR1769412_23901 ERR1769412_23904 ERR1769412_23905 ERR1769412_23908 ERR1769412_23915 ERR1769412_23916 ERR1769412_23927 ERR1769412_23929 ERR1769412_23935 ERR1769412_23952 ERR1769412_23954 ERR1769412_23962 ERR1769412_23964 ERR1769412_23965 ERR1769412_23980 ERR1769412_23996 ERR1769412_24001 ERR1769412_24015 ERR1769412_24033 ERR1769412_24045 ERR1769412_24047 ERR1769412_24054 ERR1769412_24055 ERR1769412_24056 ERR1769412_24065 ERR1769412_24069 ERR1769412_24073 ERR1769412_24087 ERR1769412_24089 ERR1769412_24090 ERR1769412_24091 ERR1769412_24099 ERR1769412_24121 ERR1769412_24150 ERR1769412_24152 ERR1769412_24155 ERR1769412_24172 ERR1769412_24194 ERR1769412_24196 ERR1769412_24201 ERR1769412_24202 ERR1769412_24210 ERR1769412_24217 ERR1769412_24223 ERR1769412_24226 ERR1769412_24281 ERR1769412_24311 ERR1769412_24319 ERR1769412_24328 ERR1769412_24361 ERR1769412_24375 ERR1769412_24377 ERR1769412_24380 ERR1769412_24418 ERR1769412_24419 ERR1769412_24426 ERR1769412_24434 ERR1769412_24450 ERR1769412_24454 ERR1769412_24463 ERR1769412_24468 ERR1769412_24470 ERR1769412_24477 ERR1769412_24480 ERR1769412_24490 ERR1769412_24503 ERR1769412_24515 ERR1769412_24529 ERR1769412_24542 ERR1769412_24563 ERR1769412_24570 ERR1769412_24571 ERR1769412_24574 ERR1769412_24577 ERR1769412_24578 ERR1769412_24593 ERR1769412_24607 ERR1769412_24620 ERR1769412_24639 ERR1769412_24644 ERR1769412_24669 ERR1769412_24671 ERR1769412_24678 ERR1769412_24696 ERR1769412_24710 ERR1769412_24723 ERR1769412_24731 ERR1769412_24732 ERR1769412_24733 ERR1769412_24740 ERR1769412_24741 ERR1769412_24743 ERR1769412_24744 ERR1769412_24745 ERR1769412_24766 ERR1769412_24772 ERR1769412_24776 ERR1769412_24781 ERR1769412_24788 ERR1769412_24803 ERR1769412_24815 ERR1769412_24832 ERR1769412_24850 ERR1769412_24851 ERR1769412_24859 ERR1769412_24863 ERR1769412_24865 ERR1769412_24886 ERR1769412_24907 ERR1769412_24909 ERR1769412_24912 ERR1769412_24913 ERR1769412_24914 ERR1769412_24943 ERR1769412_24946 ERR1769412_24952 ERR1769412_24953 ERR1769412_24965 ERR1769412_24966 ERR1769412_24986 ERR1769412_25002 ERR1769412_25021 ERR1769412_25026 ERR1769412_25028 ERR1769412_25039 ERR1769412_25040 ERR1769412_25053 ERR1769412_25057 ERR1769412_25059 ERR1769412_25068 ERR1769412_25091 ERR1769412_25095 ERR1769412_25098 ERR1769412_25108 ERR1769412_25109 ERR1769412_25122 ERR1769412_25140 ERR1769412_25148 ERR1769412_25150 ERR1769412_25151 ERR1769412_25165 ERR1769412_25174 ERR1769412_25176 ERR1769412_25179 ERR1769412_25210 ERR1769412_25211 ERR1769412_25227 ERR1769412_25228 ERR1769412_25229 ERR1769412_25268 ERR1769412_25269 ERR1769412_25272 ERR1769412_25273 ERR1769412_25299 ERR1769412_25300 ERR1769412_25303 ERR1769412_25306 ERR1769412_25313 ERR1769412_25318 ERR1769412_25322 ERR1769412_25325 ERR1769412_25350 ERR1769412_25351 ERR1769412_25381 ERR1769412_25388 ERR1769412_25390 ERR1769412_25412 ERR1769412_25420 ERR1769412_25434 ERR1769412_25435 ERR1769412_25441 ERR1769412_25442 ERR1769412_25443 ERR1769412_25459 ERR1769412_25461 ERR1769412_25463 ERR1769412_25469 ERR1769412_25497 ERR1769412_25499 ERR1769412_25504 ERR1769412_25511 ERR1769412_25518 ERR1769412_25522 ERR1769412_25529 ERR1769412_25537 ERR1769412_25565 ERR1769412_25577 ERR1769412_25583 ERR1769412_25585 ERR1769412_25598 ERR1769412_25603 ERR1769412_25604 ERR1769412_25628 ERR1769412_25632 ERR1769412_25644 ERR1769412_25655 ERR1769412_25660 ERR1769412_25663 ERR1769412_25680 ERR1769412_25711 ERR1769412_25723 ERR1769412_25726 ERR1769412_25745 ERR1769412_25750 ERR1769412_25754 ERR1769412_25756 ERR1769412_25763 ERR1769412_25766 ERR1769412_25767 ERR1769412_25770 ERR1769412_25789 ERR1769412_25798 ERR1769412_25808 ERR1769412_25809 ERR1769412_25810 ERR1769412_25821 ERR1769412_25825 ERR1769412_25826 ERR1769412_25839 ERR1769412_25844 ERR1769412_25891 ERR1769412_25900 ERR1769412_25914 ERR1769412_25915 ERR1769412_25916 ERR1769412_25942 ERR1769412_25959 ERR1769412_25969 ERR1769412_25998 ERR1769412_26015 ERR1769412_26028 ERR1769412_26032 ERR1769412_26043 ERR1769412_26047 ERR1769412_26054 ERR1769412_26061 ERR1769412_26082 ERR1769412_26088 ERR1769412_26105 ERR1769412_26140 ERR1769412_26158 ERR1769412_26159 ERR1769412_26162 ERR1769412_26188 ERR1769412_26191 ERR1769412_26215 ERR1769412_26224 ERR1769412_26230 ERR1769412_26239 ERR1769412_26250 ERR1769412_26267 ERR1769412_26270 ERR1769412_26274 ERR1769412_26280 ERR1769412_26290 ERR1769412_26292 ERR1769412_26294 ERR1769412_26305 ERR1769412_26307 ERR1769412_26312 ERR1769412_26325 ERR1769412_26340 ERR1769412_26342 ERR1769412_26349 ERR1769412_26362 ERR1769412_26363 ERR1769412_26371 ERR1769412_26394 ERR1769412_26402 ERR1769412_26408 ERR1769412_26436 ERR1769412_26444 ERR1769412_26464 ERR1769412_26485 ERR1769412_26491 ERR1769412_26494 ERR1769412_26507 ERR1769412_26520 ERR1769412_26538 ERR1769412_26541 ERR1769412_26546 ERR1769412_26563 ERR1769412_26584 ERR1769412_26585 ERR1769412_26594 ERR1769412_26613 ERR1769412_26621 ERR1769412_26629 ERR1769412_26636 ERR1769412_26640 ERR1769412_26646 ERR1769412_26651 ERR1769412_26668 ERR1769412_26679 ERR1769412_26695 ERR1769412_26701 ERR1769412_26704 ERR1769412_26708 ERR1769412_26723 ERR1769412_26730 ERR1769412_26746 ERR1769412_26774 ERR1769412_26780 ERR1769412_26816 ERR1769412_26823 ERR1769412_26824 ERR1769412_26835 ERR1769412_26840 ERR1769412_26851 ERR1769412_26854 ERR1769412_26858 ERR1769412_26871 ERR1769412_26873 ERR1769412_26877 ERR1769412_26884 ERR1769412_26894 ERR1769412_26937 ERR1769412_26942 ERR1769412_26943 ERR1769412_26956 ERR1769412_26959 ERR1769412_26978 ERR1769412_26988 ERR1769412_26989 ERR1769412_27005 ERR1769412_27006 ERR1769412_27015 ERR1769412_27024 ERR1769412_27027 ERR1769412_27034 ERR1769412_27038 ERR1769412_27047 ERR1769412_27048 ERR1769412_27053 ERR1769412_27071 ERR1769412_27076 ERR1769412_27078 ERR1769412_27115 ERR1769412_27132 ERR1769412_27135 ERR1769412_27155 ERR1769412_27166 ERR1769412_27182 ERR1769412_27191 ERR1769412_27195 ERR1769412_27196 ERR1769412_27212 ERR1769412_27251 ERR1769412_27265 ERR1769412_27270 ERR1769412_27288 ERR1769412_27304 ERR1769412_27307 ERR1769412_27324 ERR1769412_27330 ERR1769412_27337 ERR1769412_27344 ERR1769412_27345 ERR1769412_27355 ERR1769412_27358 ERR1769412_27362 ERR1769412_27371 ERR1769412_27377 ERR1769412_27379 ERR1769412_27388 ERR1769412_27396 ERR1769412_27405 ERR1769412_27406 ERR1769412_27409 ERR1769412_27410 ERR1769412_27420 ERR1769412_27430 ERR1769412_27438 ERR1769412_27447 ERR1769412_27472 ERR1769412_27503 ERR1769412_27505 ERR1769412_27539 ERR1769412_27547 ERR1769412_27562 ERR1769412_27573 ERR1769412_27575 ERR1769412_27589 ERR1769412_27590 ERR1769412_27591 ERR1769412_27592 ERR1769412_27593 ERR1769412_27604 ERR1769412_27605 ERR1769412_27606 ERR1769412_27625 ERR1769412_27637 ERR1769412_27648 ERR1769412_27655 ERR1769412_27670 ERR1769412_27672 ERR1769412_27676 ERR1769412_27685 ERR1769412_27694 ERR1769412_27695 ERR1769412_27731 ERR1769412_27734 ERR1769412_27770 ERR1769412_27777 ERR1769412_27786 ERR1769412_27796 ERR1769412_27797 ERR1769412_27803 ERR1769412_27804 ERR1769412_27807 ERR1769412_27809 ERR1769412_27826 ERR1769412_27841 ERR1769412_27846 ERR1769412_27850 ERR1769412_27875 ERR1769413_9 ERR1769413_10 ERR1769413_14 ERR1769413_29 ERR1769413_33 ERR1769413_34 ERR1769413_42 ERR1769413_43 ERR1769413_46 ERR1769413_47 ERR1769413_52 ERR1769413_54 ERR1769413_60 ERR1769413_61 ERR1769413_62 ERR1769413_63 ERR1769413_77 ERR1769413_85 ERR1769413_86 ERR1769413_93 ERR1769413_107 ERR1769413_118 ERR1769413_131 ERR1769413_135 ERR1769413_136 ERR1769413_151 ERR1769413_165 ERR1769413_173 ERR1769413_176 ERR1769413_189 ERR1769413_191 ERR1769413_200 ERR1769413_201 ERR1769413_202 ERR1769413_203 ERR1769413_207 ERR1769413_209 ERR1769413_210 ERR1769413_231 ERR1769413_233 ERR1769413_236 ERR1769413_237 ERR1769413_253 ERR1769413_267 ERR1769413_282 ERR1769413_288 ERR1769413_296 ERR1769413_298 ERR1769413_299 ERR1769413_333 ERR1769413_340 ERR1769413_349 ERR1769413_350 ERR1769413_358 ERR1769413_360 ERR1769413_362 ERR1769413_364 ERR1769413_367 ERR1769413_368 ERR1769413_369 ERR1769413_378 ERR1769413_380 ERR1769413_381 ERR1769413_382 ERR1769413_383 ERR1769413_389 ERR1769413_395 ERR1769413_397 ERR1769413_403 ERR1769413_408 ERR1769413_430 ERR1769413_445 ERR1769413_457 ERR1769413_488 ERR1769413_495 ERR1769413_497 ERR1769413_499 ERR1769413_503 ERR1769413_521 ERR1769413_524 ERR1769413_529 ERR1769413_536 ERR1769413_537 ERR1769413_538 ERR1769413_540 ERR1769413_544 ERR1769413_551 ERR1769413_552 ERR1769413_567 ERR1769413_574 ERR1769413_578 ERR1769413_582 ERR1769413_586 ERR1769413_597 ERR1769413_599 ERR1769413_605 ERR1769413_614 ERR1769413_618 ERR1769413_653 ERR1769413_684 ERR1769413_695 ERR1769413_708 ERR1769413_722 ERR1769413_725 ERR1769413_730 ERR1769413_737 ERR1769413_745 ERR1769413_748 ERR1769413_750 ERR1769413_755 ERR1769413_774 ERR1769413_795 ERR1769413_797 ERR1769413_817 ERR1769413_822 ERR1769413_842 ERR1769413_849 ERR1769413_856 ERR1769413_862 ERR1769413_893 ERR1769413_899 ERR1769413_900 ERR1769413_905 ERR1769413_906 ERR1769413_909 ERR1769413_915 ERR1769413_931 ERR1769413_936 ERR1769413_940 ERR1769413_947 ERR1769413_949 ERR1769413_953 ERR1769413_967 ERR1769413_968 ERR1769413_974 ERR1769413_983 ERR1769413_987 ERR1769413_988 ERR1769413_997 ERR1769413_1000 ERR1769413_1004 ERR1769413_1023 ERR1769413_1030 ERR1769413_1032 ERR1769413_1037 ERR1769413_1049 ERR1769413_1060 ERR1769413_1072 ERR1769413_1077 ERR1769413_1078 ERR1769413_1083 ERR1769413_1085 ERR1769413_1097 ERR1769413_1098 ERR1769413_1103 ERR1769413_1106 ERR1769413_1136 ERR1769413_1140 ERR1769413_1145 ERR1769413_1172 ERR1769413_1173 ERR1769413_1179 ERR1769413_1199 ERR1769413_1202 ERR1769413_1217 ERR1769413_1218 ERR1769413_1220 ERR1769413_1224 ERR1769413_1225 ERR1769413_1229 ERR1769413_1231 ERR1769413_1233 ERR1769413_1236 ERR1769413_1239 ERR1769413_1252 ERR1769413_1263 ERR1769413_1272 ERR1769413_1273 ERR1769413_1276 ERR1769413_1280 ERR1769413_1281 ERR1769413_1283 ERR1769413_1286 ERR1769413_1293 ERR1769413_1297 ERR1769413_1299 ERR1769413_1307 ERR1769413_1317 ERR1769413_1329 ERR1769413_1331 ERR1769413_1349 ERR1769413_1365 ERR1769413_1378 ERR1769413_1388 ERR1769413_1409 ERR1769413_1412 ERR1769413_1421 ERR1769413_1422 ERR1769413_1424 ERR1769413_1431 ERR1769413_1433 ERR1769413_1436 ERR1769413_1441 ERR1769413_1445 ERR1769413_1460 ERR1769413_1461 ERR1769413_1462 ERR1769413_1466 ERR1769413_1480 ERR1769413_1503 ERR1769413_1521 ERR1769413_1526 ERR1769413_1527 ERR1769413_1530 ERR1769413_1534 ERR1769413_1547 ERR1769413_1571 ERR1769413_1572 ERR1769413_1581 ERR1769413_1623 ERR1769413_1627 ERR1769413_1628 ERR1769413_1633 ERR1769413_1640 ERR1769413_1650 ERR1769413_1659 ERR1769413_1661 ERR1769413_1664 ERR1769413_1672 ERR1769413_1674 ERR1769413_1676 ERR1769413_1686 ERR1769413_1703 ERR1769413_1732 ERR1769413_1737 ERR1769413_1739 ERR1769413_1746 ERR1769413_1762 ERR1769413_1767 ERR1769413_1776 ERR1769413_1781 ERR1769413_1784 ERR1769413_1785 ERR1769413_1797 ERR1769413_1798 ERR1769413_1806 ERR1769413_1813 ERR1769413_1814 ERR1769413_1815 ERR1769413_1817 ERR1769413_1823 ERR1769413_1835 ERR1769413_1839 ERR1769413_1845 ERR1769413_1848 ERR1769413_1854 ERR1769413_1859 ERR1769413_1861 ERR1769413_1865 ERR1769413_1866 ERR1769413_1869 ERR1769413_1870 ERR1769413_1877 ERR1769413_1878 ERR1769413_1896 ERR1769413_1905 ERR1769413_1917 ERR1769413_1919 ERR1769413_1921 ERR1769413_1927 ERR1769413_1931 ERR1769413_1945 ERR1769413_1958 ERR1769413_1964 ERR1769413_1970 ERR1769413_1971 ERR1769413_1980 ERR1769413_1985 ERR1769413_1986 ERR1769413_1987 ERR1769413_1988 ERR1769413_1989 ERR1769413_1998 ERR1769413_1999 ERR1769413_2011 ERR1769413_2012 ERR1769413_2022 ERR1769413_2028 ERR1769413_2082 ERR1769413_2086 ERR1769413_2094 ERR1769413_2101 ERR1769413_2108 ERR1769413_2113 ERR1769413_2137 ERR1769413_2139 ERR1769413_2156 ERR1769413_2158 ERR1769413_2165 ERR1769413_2168 ERR1769413_2172 ERR1769413_2173 ERR1769413_2199 ERR1769413_2200 ERR1769413_2201 ERR1769413_2204 ERR1769413_2252 ERR1769413_2265 ERR1769413_2266 ERR1769413_2269 ERR1769413_2273 ERR1769413_2276 ERR1769413_2279 ERR1769413_2280 ERR1769413_2285 ERR1769413_2295 ERR1769413_2303 ERR1769413_2307 ERR1769413_2310 ERR1769413_2316 ERR1769413_2319 ERR1769413_2328 ERR1769413_2332 ERR1769413_2333 ERR1769413_2336 ERR1769413_2347 ERR1769413_2348 ERR1769413_2359 ERR1769413_2370 ERR1769413_2373 ERR1769413_2376 ERR1769413_2393 ERR1769413_2394 ERR1769413_2399 ERR1769413_2408 ERR1769413_2438 ERR1769413_2449 ERR1769413_2452 ERR1769413_2462 ERR1769413_2471 ERR1769413_2472 ERR1769413_2482 ERR1769413_2493 ERR1769413_2503 ERR1769413_2507 ERR1769413_2509 ERR1769413_2521 ERR1769413_2527 ERR1769413_2530 ERR1769413_2537 ERR1769413_2539 ERR1769413_2544 ERR1769413_2546 ERR1769413_2547 ERR1769413_2549 ERR1769413_2550 ERR1769413_2551 ERR1769413_2555 ERR1769413_2561 ERR1769413_2574 ERR1769413_2577 ERR1769413_2578 ERR1769413_2583 ERR1769413_2586 ERR1769413_2587 ERR1769413_2593 ERR1769413_2594 ERR1769413_2605 ERR1769413_2607 ERR1769413_2630 ERR1769413_2634 ERR1769413_2636 ERR1769413_2647 ERR1769413_2651 ERR1769413_2658 ERR1769413_2664 ERR1769413_2673 ERR1769413_2678 ERR1769413_2689 ERR1769413_2690 ERR1769413_2695 ERR1769413_2717 ERR1769413_2718 ERR1769413_2731 ERR1769413_2732 ERR1769413_2735 ERR1769413_2737 ERR1769413_2740 ERR1769413_2745 ERR1769413_2749 ERR1769413_2758 ERR1769413_2759 ERR1769413_2765 ERR1769413_2767 ERR1769413_2776 ERR1769413_2777 ERR1769413_2786 ERR1769413_2787 ERR1769413_2791 ERR1769413_2792 ERR1769413_2793 ERR1769413_2799 ERR1769413_2801 ERR1769413_2825 ERR1769413_2830 ERR1769413_2835 ERR1769413_2860 ERR1769413_2865 ERR1769413_2866 ERR1769413_2872 ERR1769413_2878 ERR1769413_2883 ERR1769413_2885 ERR1769413_2889 ERR1769413_2909 ERR1769413_2911 ERR1769413_2915 ERR1769413_2928 ERR1769413_2929 ERR1769413_2931 ERR1769413_2934 ERR1769413_2939 ERR1769413_2948 ERR1769413_2954 ERR1769413_2969 ERR1769413_2980 ERR1769413_2986 ERR1769413_2988 ERR1769413_2989 ERR1769413_2994 ERR1769413_2996 ERR1769413_3011 ERR1769413_3012 ERR1769413_3015 ERR1769413_3023 ERR1769413_3035 ERR1769413_3036 ERR1769413_3037 ERR1769413_3038 ERR1769413_3044 ERR1769413_3064 ERR1769413_3072 ERR1769413_3090 ERR1769413_3098 ERR1769413_3099 ERR1769413_3108 ERR1769413_3109 ERR1769413_3114 ERR1769413_3115 ERR1769413_3117 ERR1769413_3118 ERR1769413_3119 ERR1769413_3120 ERR1769413_3128 ERR1769413_3129 ERR1769413_3133 ERR1769413_3137 ERR1769413_3142 ERR1769413_3145 ERR1769413_3146 ERR1769413_3147 ERR1769413_3150 ERR1769413_3152 ERR1769413_3155 ERR1769413_3169 ERR1769413_3170 ERR1769413_3172 ERR1769413_3175 ERR1769413_3188 ERR1769413_3197 ERR1769413_3198 ERR1769413_3206 ERR1769413_3208 ERR1769413_3218 ERR1769413_3225 ERR1769413_3234 ERR1769413_3235 ERR1769413_3238 ERR1769413_3245 ERR1769413_3287 ERR1769413_3317 ERR1769413_3324 ERR1769413_3333 ERR1769413_3341 ERR1769413_3351 ERR1769413_3352 ERR1769413_3357 ERR1769413_3373 ERR1769413_3377 ERR1769413_3378 ERR1769413_3379 ERR1769413_3391 ERR1769413_3400 ERR1769413_3403 ERR1769413_3407 ERR1769413_3412 ERR1769413_3415 ERR1769413_3421 ERR1769413_3425 ERR1769413_3427 ERR1769413_3428 ERR1769413_3434 ERR1769413_3435 ERR1769413_3438 ERR1769413_3445 ERR1769413_3448 ERR1769413_3451 ERR1769413_3455 ERR1769413_3456 ERR1769413_3482 ERR1769413_3487 ERR1769413_3501 ERR1769413_3502 ERR1769413_3514 ERR1769413_3516 ERR1769413_3517 ERR1769413_3531 ERR1769413_3542 ERR1769413_3551 ERR1769413_3561 ERR1769413_3565 ERR1769413_3581 ERR1769413_3598 ERR1769413_3604 ERR1769413_3614 ERR1769413_3630 ERR1769413_3634 ERR1769413_3635 ERR1769413_3636 ERR1769413_3643 ERR1769413_3655 ERR1769413_3656 ERR1769413_3660 ERR1769413_3671 ERR1769413_3675 ERR1769413_3678 ERR1769413_3681 ERR1769413_3689 ERR1769413_3690 ERR1769413_3694 ERR1769413_3697 ERR1769413_3706 ERR1769413_3718 ERR1769413_3739 ERR1769413_3749 ERR1769413_3753 ERR1769413_3761 ERR1769413_3779 ERR1769413_3786 ERR1769413_3791 ERR1769413_3794 ERR1769413_3795 ERR1769413_3797 ERR1769413_3815 ERR1769413_3817 ERR1769413_3819 ERR1769413_3831 ERR1769413_3838 ERR1769413_3840 ERR1769413_3851 ERR1769413_3855 ERR1769413_3860 ERR1769413_3861 ERR1769413_3864 ERR1769413_3882 ERR1769413_3911 ERR1769413_3912 ERR1769413_3930 ERR1769413_3933 ERR1769413_3967 ERR1769413_3968 ERR1769413_3972 ERR1769413_3987 ERR1769413_3988 ERR1769413_3993 ERR1769413_3994 ERR1769413_4000 ERR1769413_4001 ERR1769413_4005 ERR1769413_4032 ERR1769413_4033 ERR1769413_4035 ERR1769413_4056 ERR1769413_4065 ERR1769413_4084 ERR1769413_4093 ERR1769413_4095 ERR1769413_4096 ERR1769413_4104 ERR1769413_4119 ERR1769413_4126 ERR1769413_4128 ERR1769413_4134 ERR1769413_4146 ERR1769413_4153 ERR1769413_4160 ERR1769413_4203 ERR1769413_4206 ERR1769413_4228 ERR1769413_4236 ERR1769413_4247 ERR1769413_4262 ERR1769413_4266 ERR1769413_4314 ERR1769413_4323 ERR1769413_4324 ERR1769413_4336 ERR1769413_4339 ERR1769413_4340 ERR1769413_4344 ERR1769413_4345 ERR1769413_4346 ERR1769413_4357 ERR1769413_4379 ERR1769413_4380 ERR1769413_4409 ERR1769413_4434 ERR1769413_4441 ERR1769413_4443 ERR1769413_4459 ERR1769413_4469 ERR1769413_4470 ERR1769413_4471 ERR1769413_4484 ERR1769413_4499 ERR1769413_4501 ERR1769413_4502 ERR1769413_4504 ERR1769413_4524 ERR1769413_4542 ERR1769413_4551 ERR1769413_4562 ERR1769413_4580 ERR1769413_4582 ERR1769413_4586 ERR1769413_4588 ERR1769413_4589 ERR1769413_4590 ERR1769413_4591 ERR1769413_4618 ERR1769413_4622 ERR1769413_4633 ERR1769413_4634 ERR1769413_4642 ERR1769413_4645 ERR1769413_4649 ERR1769413_4650 ERR1769413_4658 ERR1769413_4665 ERR1769413_4685 ERR1769413_4687 ERR1769413_4702 ERR1769413_4714 ERR1769413_4724 ERR1769413_4736 ERR1769413_4738 ERR1769413_4740 ERR1769413_4741 ERR1769413_4745 ERR1769413_4747 ERR1769413_4752 ERR1769413_4755 ERR1769413_4757 ERR1769413_4769 ERR1769413_4773 ERR1769413_4776 ERR1769413_4782 ERR1769413_4805 ERR1769413_4807 ERR1769413_4818 ERR1769413_4831 ERR1769413_4836 ERR1769413_4840 ERR1769413_4846 ERR1769413_4848 ERR1769413_4851 ERR1769413_4868 ERR1769413_4870 ERR1769413_4871 ERR1769413_4877 ERR1769413_4880 ERR1769413_4883 ERR1769413_4884 ERR1769413_4893 ERR1769413_4910 ERR1769413_4914 ERR1769413_4916 ERR1769413_4945 ERR1769413_4946 ERR1769413_4948 ERR1769413_4954 ERR1769413_4961 ERR1769413_4968 ERR1769413_4969 ERR1769413_4982 ERR1769413_4992 ERR1769413_5017 ERR1769413_5019 ERR1769413_5031 ERR1769413_5038 ERR1769413_5044 ERR1769413_5046 ERR1769413_5056 ERR1769413_5059 ERR1769413_5073 ERR1769413_5079 ERR1769413_5080 ERR1769413_5103 ERR1769413_5110 ERR1769413_5119 ERR1769413_5125 ERR1769413_5159 ERR1769413_5162 ERR1769413_5171 ERR1769413_5172 ERR1769413_5186 ERR1769413_5190 ERR1769413_5207 ERR1769413_5210 ERR1769413_5236 ERR1769413_5251 ERR1769413_5253 ERR1769413_5265 ERR1769413_5271 ERR1769413_5273 ERR1769413_5274 ERR1769413_5280 ERR1769413_5284 ERR1769413_5288 ERR1769413_5294 ERR1769413_5297 ERR1769413_5306 ERR1769413_5311 ERR1769413_5313 ERR1769413_5329 ERR1769413_5330 ERR1769413_5346 ERR1769413_5350 ERR1769413_5365 ERR1769413_5366 ERR1769413_5371 ERR1769413_5381 ERR1769413_5382 ERR1769413_5396 ERR1769413_5397 ERR1769413_5402 ERR1769413_5416 ERR1769413_5419 ERR1769413_5423 ERR1769413_5426 ERR1769413_5428 ERR1769413_5434 ERR1769413_5438 ERR1769413_5444 ERR1769413_5447 ERR1769413_5465 ERR1769413_5472 ERR1769413_5479 ERR1769413_5481 ERR1769413_5483 ERR1769413_5485 ERR1769413_5500 ERR1769413_5508 ERR1769413_5510 ERR1769413_5524 ERR1769413_5537 ERR1769413_5551 ERR1769413_5560 ERR1769413_5570 ERR1769413_5573 ERR1769413_5574 ERR1769413_5577 ERR1769413_5584 ERR1769413_5596 ERR1769413_5600 ERR1769413_5612 ERR1769413_5623 ERR1769413_5626 ERR1769413_5628 ERR1769413_5631 ERR1769413_5645 ERR1769413_5648 ERR1769413_5649 ERR1769413_5655 ERR1769413_5660 ERR1769413_5666 ERR1769413_5722 ERR1769413_5725 ERR1769413_5726 ERR1769413_5739 ERR1769413_5743 ERR1769413_5753 ERR1769413_5757 ERR1769413_5768 ERR1769413_5776 ERR1769413_5790 ERR1769413_5794 ERR1769413_5797 ERR1769413_5798 ERR1769413_5801 ERR1769413_5810 ERR1769413_5817 ERR1769413_5818 ERR1769413_5838 ERR1769413_5839 ERR1769413_5850 ERR1769413_5851 ERR1769413_5856 ERR1769413_5867 ERR1769413_5868 ERR1769413_5872 ERR1769413_5875 ERR1769413_5900 ERR1769413_5904 ERR1769413_5909 ERR1769413_5926 ERR1769413_5936 ERR1769413_5940 ERR1769413_5944 ERR1769413_5962 ERR1769413_5967 ERR1769413_5969 ERR1769413_5970 ERR1769413_5985 ERR1769413_5989 ERR1769413_5990 ERR1769413_5996 ERR1769413_5997 ERR1769413_6006 ERR1769413_6018 ERR1769413_6042 ERR1769413_6073 ERR1769413_6080 ERR1769413_6085 ERR1769413_6087 ERR1769413_6091 ERR1769413_6103 ERR1769413_6109 ERR1769413_6116 ERR1769413_6127 ERR1769413_6133 ERR1769413_6136 ERR1769413_6148 ERR1769413_6149 ERR1769413_6152 ERR1769413_6153 ERR1769413_6158 ERR1769413_6167 ERR1769413_6178 ERR1769413_6182 ERR1769413_6183 ERR1769413_6186 ERR1769413_6188 ERR1769413_6224 ERR1769413_6226 ERR1769413_6231 ERR1769413_6232 ERR1769413_6236 ERR1769413_6252 ERR1769413_6257 ERR1769413_6267 ERR1769413_6272 ERR1769413_6273 ERR1769413_6277 ERR1769413_6293 ERR1769413_6294 ERR1769413_6306 ERR1769413_6315 ERR1769413_6320 ERR1769413_6325 ERR1769413_6326 ERR1769413_6359 ERR1769413_6362 ERR1769413_6365 ERR1769413_6368 ERR1769413_6381 ERR1769413_6390 ERR1769413_6393 ERR1769413_6395 ERR1769413_6398 ERR1769413_6400 ERR1769413_6404 ERR1769413_6405 ERR1769413_6408 ERR1769413_6417 ERR1769413_6419 ERR1769413_6422 ERR1769413_6424 ERR1769413_6432 ERR1769413_6440 ERR1769413_6454 ERR1769413_6456 ERR1769413_6461 ERR1769413_6465 ERR1769413_6466 ERR1769413_6497 ERR1769413_6505 ERR1769413_6510 ERR1769413_6518 ERR1769413_6519 ERR1769413_6524 ERR1769413_6529 ERR1769413_6531 ERR1769413_6533 ERR1769413_6551 ERR1769413_6558 ERR1769413_6576 ERR1769413_6577 ERR1769413_6578 ERR1769413_6584 ERR1769413_6591 ERR1769413_6596 ERR1769413_6597 ERR1769413_6601 ERR1769413_6602 ERR1769413_6627 ERR1769413_6628 ERR1769413_6658 ERR1769413_6669 ERR1769413_6671 ERR1769413_6672 ERR1769413_6674 ERR1769413_6697 ERR1769413_6698 ERR1769413_6703 ERR1769413_6710 ERR1769413_6711 ERR1769413_6728 ERR1769413_6731 ERR1769413_6732 ERR1769413_6739 ERR1769413_6741 ERR1769413_6742 ERR1769413_6754 ERR1769413_6757 ERR1769413_6772 ERR1769413_6775 ERR1769413_6780 ERR1769413_6788 ERR1769413_6791 ERR1769413_6803 ERR1769413_6812 ERR1769413_6819 ERR1769413_6820 ERR1769413_6828 ERR1769413_6830 ERR1769413_6837 ERR1769413_6838 ERR1769413_6843 ERR1769413_6847 ERR1769413_6854 ERR1769413_6855 ERR1769413_6876 ERR1769413_6893 ERR1769413_6922 ERR1769413_6928 ERR1769413_6946 ERR1769413_6958 ERR1769413_6968 ERR1769413_6970 ERR1769413_6983 ERR1769413_6996 ERR1769413_6997 ERR1769413_7005 ERR1769413_7020 ERR1769413_7023 ERR1769413_7040 ERR1769413_7042 ERR1769413_7050 ERR1769413_7057 ERR1769413_7081 ERR1769413_7090 ERR1769413_7094 ERR1769413_7122 ERR1769413_7133 ERR1769413_7156 ERR1769413_7158 ERR1769413_7160 ERR1769413_7166 ERR1769413_7168 ERR1769413_7179 ERR1769413_7183 ERR1769413_7185 ERR1769413_7198 ERR1769413_7200 ERR1769413_7204 ERR1769413_7206 ERR1769413_7222 ERR1769413_7223 ERR1769413_7224 ERR1769413_7228 ERR1769413_7231 ERR1769413_7243 ERR1769413_7246 ERR1769413_7255 ERR1769413_7273 ERR1769413_7291 ERR1769413_7295 ERR1769413_7302 ERR1769413_7320 ERR1769413_7326 ERR1769413_7335 ERR1769413_7349 ERR1769413_7350 ERR1769413_7364 ERR1769413_7367 ERR1769413_7373 ERR1769413_7399 ERR1769413_7413 ERR1769413_7414 ERR1769413_7418 ERR1769413_7429 ERR1769413_7459 ERR1769413_7461 ERR1769413_7465 ERR1769413_7473 ERR1769413_7494 ERR1769413_7507 ERR1769413_7508 ERR1769413_7516 ERR1769413_7520 ERR1769413_7532 ERR1769413_7564 ERR1769413_7565 ERR1769413_7580 ERR1769413_7581 ERR1769413_7582 ERR1769413_7587 ERR1769413_7602 ERR1769413_7608 ERR1769413_7623 ERR1769413_7639 ERR1769413_7640 ERR1769413_7650 ERR1769413_7655 ERR1769413_7656 ERR1769413_7657 ERR1769413_7667 ERR1769413_7676 ERR1769413_7697 ERR1769413_7699 ERR1769413_7700 ERR1769413_7707 ERR1769413_7709 ERR1769413_7713 ERR1769413_7715 ERR1769413_7723 ERR1769413_7740 ERR1769413_7744 ERR1769413_7745 ERR1769413_7746 ERR1769413_7756 ERR1769413_7757 ERR1769413_7764 ERR1769413_7792 ERR1769413_7796 ERR1769413_7811 ERR1769413_7815 ERR1769413_7822 ERR1769413_7827 ERR1769413_7835 ERR1769413_7845 ERR1769413_7846 ERR1769413_7848 ERR1769413_7856 ERR1769413_7857 ERR1769413_7864 ERR1769413_7879 ERR1769413_7892 ERR1769413_7906 ERR1769413_7909 ERR1769413_7932 ERR1769413_7933 ERR1769413_7941 ERR1769413_7948 ERR1769413_7949 ERR1769413_7962 ERR1769413_7965 ERR1769413_7983 ERR1769413_7987 ERR1769413_7989 ERR1769413_7993 ERR1769413_8003 ERR1769413_8014 ERR1769413_8024 ERR1769413_8039 ERR1769413_8040 ERR1769413_8045 ERR1769413_8047 ERR1769413_8048 ERR1769413_8050 ERR1769413_8058 ERR1769413_8064 ERR1769413_8067 ERR1769413_8069 ERR1769413_8073 ERR1769413_8075 ERR1769413_8090 ERR1769413_8106 ERR1769413_8114 ERR1769413_8137 ERR1769413_8151 ERR1769413_8159 ERR1769413_8179 ERR1769413_8181 ERR1769413_8197 ERR1769413_8210 ERR1769413_8221 ERR1769413_8225 ERR1769413_8256 ERR1769413_8257 ERR1769413_8266 ERR1769413_8268 ERR1769413_8272 ERR1769413_8280 ERR1769413_8288 ERR1769413_8291 ERR1769413_8298 ERR1769413_8300 ERR1769413_8301 ERR1769413_8306 ERR1769413_8309 ERR1769413_8315 ERR1769413_8316 ERR1769413_8326 ERR1769413_8338 ERR1769413_8344 ERR1769413_8349 ERR1769413_8351 ERR1769413_8368 ERR1769413_8371 ERR1769413_8374 ERR1769413_8376 ERR1769413_8378 ERR1769413_8379 ERR1769413_8382 ERR1769413_8387 ERR1769413_8416 ERR1769413_8425 ERR1769413_8426 ERR1769413_8428 ERR1769413_8432 ERR1769413_8433 ERR1769413_8442 ERR1769413_8451 ERR1769413_8464 ERR1769413_8468 ERR1769413_8469 ERR1769413_8472 ERR1769413_8477 ERR1769413_8483 ERR1769413_8488 ERR1769413_8497 ERR1769413_8516 ERR1769413_8550 ERR1769413_8558 ERR1769413_8559 ERR1769413_8562 ERR1769413_8563 ERR1769413_8569 ERR1769413_8571 ERR1769413_8583 ERR1769413_8585 ERR1769413_8589 ERR1769413_8593 ERR1769413_8595 ERR1769413_8610 ERR1769413_8612 ERR1769413_8631 ERR1769413_8640 ERR1769413_8641 ERR1769413_8658 ERR1769413_8671 ERR1769413_8674 ERR1769413_8677 ERR1769413_8685 ERR1769413_8699 ERR1769413_8727 ERR1769413_8733 ERR1769413_8736 ERR1769413_8746 ERR1769413_8759 ERR1769413_8760 ERR1769413_8764 ERR1769413_8768 ERR1769413_8772 ERR1769413_8778 ERR1769413_8792 ERR1769413_8810 ERR1769413_8820 ERR1769413_8832 ERR1769413_8841 ERR1769413_8845 ERR1769413_8856 ERR1769413_8867 ERR1769413_8874 ERR1769413_8892 ERR1769413_8893 ERR1769413_8899 ERR1769413_8904 ERR1769413_8906 ERR1769413_8909 ERR1769413_8913 ERR1769413_8915 ERR1769413_8925 ERR1769413_8929 ERR1769413_8935 ERR1769413_8940 ERR1769413_8943 ERR1769413_8944 ERR1769413_8945 ERR1769413_8951 ERR1769413_8953 ERR1769413_8963 ERR1769413_8964 ERR1769413_8965 ERR1769413_8972 ERR1769413_8976 ERR1769413_8977 ERR1769413_8984 ERR1769413_8994 ERR1769413_9001 ERR1769413_9006 ERR1769413_9013 ERR1769413_9017 ERR1769413_9021 ERR1769413_9034 ERR1769413_9038 ERR1769413_9040 ERR1769413_9041 ERR1769413_9047 ERR1769413_9052 ERR1769413_9054 ERR1769413_9059 ERR1769413_9064 ERR1769413_9084 ERR1769413_9092 ERR1769413_9096 ERR1769413_9099 ERR1769413_9101 ERR1769413_9135 ERR1769413_9149 ERR1769413_9150 ERR1769413_9151 ERR1769413_9159 ERR1769413_9171 ERR1769413_9176 ERR1769413_9177 ERR1769413_9179 ERR1769413_9181 ERR1769413_9187 ERR1769413_9199 ERR1769413_9204 ERR1769413_9210 ERR1769413_9218 ERR1769413_9220 ERR1769413_9222 ERR1769413_9224 ERR1769413_9225 ERR1769413_9226 ERR1769413_9230 ERR1769413_9238 ERR1769413_9251 ERR1769413_9257 ERR1769413_9258 ERR1769413_9266 ERR1769413_9272 ERR1769413_9279 ERR1769413_9287 ERR1769413_9290 ERR1769413_9293 ERR1769413_9298 ERR1769413_9300 ERR1769413_9313 ERR1769413_9314 ERR1769413_9327 ERR1769413_9329 ERR1769413_9336 ERR1769413_9338 ERR1769413_9347 ERR1769413_9348 ERR1769413_9349 ERR1769413_9355 ERR1769413_9356 ERR1769413_9366 ERR1769413_9368 ERR1769413_9371 ERR1769413_9395 ERR1769413_9397 ERR1769413_9403 ERR1769413_9410 ERR1769413_9419 ERR1769413_9428 ERR1769413_9431 ERR1769413_9432 ERR1769413_9435 ERR1769413_9443 ERR1769413_9450 ERR1769413_9453 ERR1769413_9454 ERR1769413_9455 ERR1769413_9457 ERR1769413_9468 ERR1769413_9472 ERR1769413_9475 ERR1769413_9478 ERR1769413_9479 ERR1769413_9491 ERR1769413_9492 ERR1769413_9508 ERR1769413_9509 ERR1769413_9510 ERR1769413_9532 ERR1769413_9542 ERR1769413_9551 ERR1769413_9552 ERR1769413_9566 ERR1769413_9568 ERR1769413_9570 ERR1769413_9579 ERR1769413_9588 ERR1769413_9590 ERR1769413_9632 ERR1769413_9640 ERR1769413_9642 ERR1769413_9651 ERR1769413_9654 ERR1769413_9656 ERR1769413_9661 ERR1769413_9664 ERR1769413_9667 ERR1769413_9672 ERR1769413_9673 ERR1769413_9674 ERR1769413_9677 ERR1769413_9681 ERR1769413_9686 ERR1769413_9691 ERR1769413_9717 ERR1769413_9722 ERR1769413_9723 ERR1769413_9724 ERR1769413_9727 ERR1769413_9730 ERR1769413_9731 ERR1769413_9734 ERR1769413_9735 ERR1769413_9737 ERR1769413_9744 ERR1769413_9776 ERR1769413_9798 ERR1769413_9799 ERR1769413_9810 ERR1769413_9811 ERR1769413_9816 ERR1769413_9819 ERR1769413_9825 ERR1769413_9826 ERR1769413_9835 ERR1769413_9836 ERR1769413_9844 ERR1769413_9846 ERR1769413_9851 ERR1769413_9865 ERR1769413_9875 ERR1769413_9879 ERR1769413_9880 ERR1769413_9881 ERR1769413_9882 ERR1769413_9884 ERR1769413_9890 ERR1769413_9893 ERR1769413_9905 ERR1769413_9906 ERR1769413_9914 ERR1769413_9926 ERR1769413_9934 ERR1769413_9938 ERR1769413_9939 ERR1769413_9943 ERR1769413_9946 ERR1769413_9950 ERR1769413_9951 ERR1769413_9959 ERR1769413_9980 ERR1769413_9998 ERR1769413_10003 ERR1769413_10009 ERR1769413_10020 ERR1769413_10021 ERR1769413_10048 ERR1769413_10052 ERR1769413_10053 ERR1769413_10058 ERR1769413_10059 ERR1769413_10061 ERR1769413_10063 ERR1769413_10069 ERR1769413_10070 ERR1769413_10082 ERR1769413_10087 ERR1769413_10089 ERR1769413_10100 ERR1769413_10101 ERR1769413_10111 ERR1769413_10119 ERR1769413_10121 ERR1769413_10132 ERR1769413_10135 ERR1769413_10137 ERR1769413_10140 ERR1769413_10159 ERR1769413_10168 ERR1769413_10169 ERR1769413_10171 ERR1769413_10177 ERR1769413_10181 ERR1769413_10190 ERR1769413_10192 ERR1769413_10194 ERR1769413_10202 ERR1769413_10203 ERR1769413_10207 ERR1769413_10213 ERR1769413_10217 ERR1769413_10221 ERR1769413_10224 ERR1769413_10227 ERR1769413_10229 ERR1769413_10232 ERR1769413_10244 ERR1769413_10248 ERR1769413_10259 ERR1769413_10262 ERR1769413_10264 ERR1769413_10267 ERR1769413_10269 ERR1769413_10277 ERR1769413_10280 ERR1769413_10284 ERR1769413_10285 ERR1769413_10292 ERR1769413_10307 ERR1769413_10309 ERR1769413_10317 ERR1769413_10332 ERR1769413_10336 ERR1769413_10343 ERR1769413_10344 ERR1769413_10345 ERR1769413_10365 ERR1769413_10369 ERR1769413_10374 ERR1769413_10376 ERR1769413_10377 ERR1769413_10381 ERR1769413_10382 ERR1769413_10395 ERR1769413_10414 ERR1769413_10419 ERR1769413_10420 ERR1769413_10431 ERR1769413_10435 ERR1769413_10442 ERR1769413_10448 ERR1769413_10460 ERR1769413_10472 ERR1769413_10477 ERR1769413_10480 ERR1769413_10491 ERR1769413_10492 ERR1769413_10504 ERR1769413_10512 ERR1769413_10515 ERR1769413_10516 ERR1769413_10517 ERR1769413_10521 ERR1769413_10525 ERR1769413_10527 ERR1769413_10532 ERR1769413_10535 ERR1769413_10538 ERR1769413_10546 ERR1769413_10547 ERR1769413_10551 ERR1769413_10571 ERR1769413_10572 ERR1769413_10574 ERR1769413_10576 ERR1769413_10594 ERR1769413_10597 ERR1769413_10599 ERR1769413_10601 ERR1769413_10603 ERR1769413_10607 ERR1769413_10612 ERR1769413_10630 ERR1769413_10631 ERR1769413_10634 ERR1769413_10636 ERR1769413_10641 ERR1769413_10652 ERR1769413_10658 ERR1769413_10659 ERR1769413_10672 ERR1769413_10678 ERR1769413_10680 ERR1769413_10684 ERR1769413_10699 ERR1769413_10700 ERR1769413_10706 ERR1769413_10713 ERR1769413_10720 ERR1769413_10733 ERR1769413_10738 ERR1769413_10755 ERR1769413_10761 ERR1769413_10762 ERR1769413_10766 ERR1769413_10772 ERR1769413_10773 ERR1769413_10774 ERR1769413_10780 ERR1769413_10782 ERR1769413_10789 ERR1769413_10791 ERR1769413_10797 ERR1769413_10812 ERR1769413_10847 ERR1769413_10849 ERR1769413_10855 ERR1769413_10857 ERR1769413_10858 ERR1769413_10861 ERR1769413_10877 ERR1769413_10883 ERR1769413_10893 ERR1769413_10899 ERR1769413_10903 ERR1769413_10905 ERR1769413_10915 ERR1769413_10918 ERR1769413_10926 ERR1769413_10927 ERR1769413_10928 ERR1769413_10933 ERR1769413_10942 ERR1769413_10958 ERR1769413_10965 ERR1769413_10972 ERR1769413_10973 ERR1769413_10976 ERR1769413_10977 ERR1769413_10980 ERR1769413_10983 ERR1769413_10987 ERR1769413_10992 ERR1769413_10995 ERR1769413_11003 ERR1769413_11007 ERR1769413_11010 ERR1769413_11015 ERR1769413_11019 ERR1769413_11027 ERR1769413_11028 ERR1769413_11033 ERR1769413_11040 ERR1769413_11051 ERR1769413_11052 ERR1769413_11061 ERR1769413_11062 ERR1769413_11064 ERR1769413_11068 ERR1769413_11081 ERR1769413_11086 ERR1769413_11099 ERR1769413_11101 ERR1769413_11104 ERR1769413_11106 ERR1769413_11107 ERR1769413_11113 ERR1769413_11122 ERR1769413_11124 ERR1769413_11128 ERR1769413_11136 ERR1769413_11143 ERR1769413_11145 ERR1769413_11150 ERR1769413_11157 ERR1769413_11175 ERR1769413_11183 ERR1769413_11186 ERR1769413_11190 ERR1769413_11212 ERR1769413_11230 ERR1769413_11235 ERR1769413_11237 ERR1769413_11244 ERR1769413_11249 ERR1769413_11253 ERR1769413_11265 ERR1769413_11273 ERR1769413_11275 ERR1769413_11277 ERR1769413_11288 ERR1769413_11291 ERR1769413_11300 ERR1769413_11314 ERR1769413_11317 ERR1769413_11329 ERR1769413_11333 ERR1769413_11348 ERR1769413_11353 ERR1769413_11358 ERR1769413_11364 ERR1769413_11369 ERR1769413_11371 ERR1769413_11373 ERR1769413_11374 ERR1769413_11379 ERR1769413_11380 ERR1769413_11381 ERR1769413_11382 ERR1769413_11395 ERR1769413_11405 ERR1769413_11422 ERR1769413_11430 ERR1769413_11431 ERR1769413_11438 ERR1769413_11453 ERR1769413_11458 ERR1769413_11468 ERR1769413_11483 ERR1769413_11488 ERR1769413_11490 ERR1769413_11498 ERR1769413_11512 ERR1769413_11522 ERR1769413_11536 ERR1769413_11539 ERR1769413_11543 ERR1769413_11554 ERR1769413_11555 ERR1769413_11556 ERR1769413_11559 ERR1769413_11567 ERR1769413_11590 ERR1769413_11601 ERR1769413_11603 ERR1769413_11604 ERR1769413_11616 ERR1769413_11618 ERR1769413_11630 ERR1769413_11633 ERR1769413_11649 ERR1769413_11651 ERR1769413_11664 ERR1769413_11667 ERR1769413_11668 ERR1769413_11672 ERR1769413_11682 ERR1769413_11695 ERR1769413_11708 ERR1769413_11709 ERR1769413_11717 ERR1769413_11721 ERR1769413_11724 ERR1769413_11727 ERR1769413_11730 ERR1769413_11732 ERR1769413_11737 ERR1769413_11746 ERR1769413_11756 ERR1769413_11765 ERR1769413_11771 ERR1769413_11779 ERR1769413_11797 ERR1769413_11805 ERR1769413_11836 ERR1769413_11839 ERR1769413_11850 ERR1769413_11870 ERR1769413_11885 ERR1769413_11902 ERR1769413_11912 ERR1769413_11933 ERR1769413_11938 ERR1769413_11940 ERR1769413_11950 ERR1769413_11952 ERR1769413_11974 ERR1769413_11976 ERR1769413_11978 ERR1769413_11993 ERR1769413_11996 ERR1769413_11997 ERR1769413_12002 ERR1769413_12003 ERR1769413_12007 ERR1769413_12018 ERR1769413_12021 ERR1769413_12041 ERR1769413_12042 ERR1769413_12054 ERR1769413_12058 ERR1769413_12066 ERR1769413_12070 ERR1769413_12073 ERR1769413_12076 ERR1769413_12082 ERR1769413_12108 ERR1769413_12112 ERR1769413_12137 ERR1769413_12141 ERR1769413_12147 ERR1769413_12152 ERR1769413_12161 ERR1769413_12164 ERR1769413_12169 ERR1769413_12171 ERR1769413_12182 ERR1769413_12228 ERR1769413_12234 ERR1769413_12245 ERR1769413_12248 ERR1769413_12256 ERR1769413_12259 ERR1769413_12263 ERR1769413_12265 ERR1769413_12272 ERR1769413_12274 ERR1769413_12277 ERR1769413_12280 ERR1769413_12281 ERR1769413_12282 ERR1769413_12284 ERR1769413_12290 ERR1769413_12294 ERR1769413_12298 ERR1769413_12304 ERR1769413_12306 ERR1769413_12309 ERR1769413_12320 ERR1769413_12332 ERR1769413_12340 ERR1769413_12344 ERR1769413_12346 ERR1769413_12348 ERR1769413_12369 ERR1769413_12370 ERR1769413_12374 ERR1769413_12378 ERR1769413_12380 ERR1769413_12381 ERR1769413_12394 ERR1769413_12400 ERR1769413_12402 ERR1769413_12404 ERR1769413_12413 ERR1769413_12416 ERR1769413_12419 ERR1769413_12420 ERR1769413_12422 ERR1769413_12428 ERR1769413_12432 ERR1769413_12433 ERR1769413_12446 ERR1769413_12451 ERR1769413_12453 ERR1769413_12460 ERR1769413_12467 ERR1769413_12493 ERR1769413_12494 ERR1769413_12501 ERR1769413_12502 ERR1769413_12527 ERR1769413_12530 ERR1769413_12538 ERR1769413_12546 ERR1769413_12550 ERR1769413_12551 ERR1769413_12553 ERR1769413_12564 ERR1769413_12571 ERR1769413_12572 ERR1769413_12583 ERR1769413_12599 ERR1769413_12624 ERR1769413_12629 ERR1769413_12637 ERR1769413_12648 ERR1769413_12670 ERR1769413_12694 ERR1769413_12695 ERR1769413_12696 ERR1769413_12697 ERR1769413_12698 ERR1769413_12705 ERR1769413_12712 ERR1769413_12731 ERR1769413_12737 ERR1769413_12765 ERR1769413_12767 ERR1769413_12778 ERR1769413_12786 ERR1769413_12793 ERR1769413_12805 ERR1769413_12806 ERR1769413_12808 ERR1769413_12817 ERR1769413_12827 ERR1769413_12830 ERR1769413_12831 ERR1769413_12833 ERR1769413_12840 ERR1769413_12841 ERR1769413_12850 ERR1769413_12853 ERR1769413_12868 ERR1769413_12876 ERR1769413_12877 ERR1769413_12879 ERR1769413_12883 ERR1769413_12888 ERR1769413_12892 ERR1769413_12899 ERR1769413_12902 ERR1769413_12912 ERR1769413_12928 ERR1769413_12931 ERR1769413_12935 ERR1769413_12936 ERR1769413_12938 ERR1769413_12942 ERR1769413_12945 ERR1769413_12950 ERR1769413_12951 ERR1769413_12953 ERR1769413_12963 ERR1769413_12964 ERR1769413_12975 ERR1769413_13003 ERR1769413_13004 ERR1769413_13007 ERR1769413_13019 ERR1769413_13023 ERR1769413_13025 ERR1769413_13028 ERR1769413_13033 ERR1769413_13036 ERR1769413_13047 ERR1769413_13064 ERR1769413_13067 ERR1769413_13068 ERR1769413_13078 ERR1769413_13087 ERR1769413_13088 ERR1769413_13111 ERR1769413_13113 ERR1769413_13114 ERR1769413_13120 ERR1769413_13124 ERR1769413_13130 ERR1769413_13132 ERR1769413_13136 ERR1769413_13139 ERR1769413_13143 ERR1769413_13152 ERR1769413_13154 ERR1769413_13159 ERR1769413_13163 ERR1769413_13186 ERR1769413_13191 ERR1769413_13194 ERR1769413_13196 ERR1769413_13204 ERR1769413_13218 ERR1769413_13226 ERR1769413_13232 ERR1769413_13236 ERR1769413_13244 ERR1769413_13245 ERR1769413_13247 ERR1769413_13260 ERR1769413_13280 ERR1769413_13293 ERR1769413_13301 ERR1769413_13302 ERR1769413_13320 ERR1769413_13324 ERR1769413_13345 ERR1769413_13352 ERR1769413_13376 ERR1769413_13380 ERR1769413_13382 ERR1769413_13383 ERR1769413_13394 ERR1769413_13396 ERR1769413_13402 ERR1769413_13418 ERR1769413_13425 ERR1769413_13427 ERR1769413_13432 ERR1769413_13434 ERR1769413_13437 ERR1769413_13444 ERR1769413_13445 ERR1769413_13456 ERR1769413_13457 ERR1769413_13469 ERR1769413_13470 ERR1769413_13475 ERR1769413_13477 ERR1769413_13480 ERR1769413_13486 ERR1769413_13496 ERR1769413_13508 ERR1769413_13521 ERR1769413_13529 ERR1769413_13540 ERR1769413_13553 ERR1769413_13554 ERR1769413_13558 ERR1769413_13560 ERR1769413_13567 ERR1769413_13580 ERR1769413_13584 ERR1769413_13588 ERR1769413_13593 ERR1769413_13594 ERR1769413_13600 ERR1769413_13605 ERR1769413_13622 ERR1769413_13627 ERR1769413_13661 ERR1769413_13677 ERR1769413_13685 ERR1769413_13707 ERR1769413_13719 ERR1769413_13723 ERR1769413_13727 ERR1769413_13743 ERR1769413_13779 ERR1769413_13805 ERR1769413_13812 ERR1769413_13823 ERR1769413_13829 ERR1769413_13843 ERR1769413_13845 ERR1769413_13849 ERR1769413_13865 ERR1769413_13879 ERR1769413_13880 ERR1769413_13897 ERR1769413_13914 ERR1769413_13917 ERR1769413_13927 ERR1769413_13940 ERR1769413_13949 ERR1769413_13950 ERR1769413_13953 ERR1769413_13957 ERR1769413_13965 ERR1769413_13966 ERR1769413_13990 ERR1769413_14004 ERR1769413_14005 ERR1769413_14011 ERR1769413_14024 ERR1769413_14028 ERR1769413_14031 ERR1769413_14035 ERR1769413_14041 ERR1769413_14046 ERR1769413_14048 ERR1769413_14062 ERR1769413_14065 ERR1769413_14066 ERR1769413_14095 ERR1769413_14106 ERR1769413_14107 ERR1769413_14108 ERR1769413_14117 ERR1769413_14123 ERR1769413_14125 ERR1769413_14128 ERR1769413_14133 ERR1769413_14134 ERR1769413_14144 ERR1769413_14147 ERR1769413_14148 ERR1769413_14351 ERR1769413_14376 ERR1769413_14387 ERR1769413_14436 ERR1769413_14450 ERR1769413_14525 ERR1769413_14532 ERR1769413_14649 ERR1769413_14657 ERR1769413_14661 ERR1769413_14716 ERR1769413_14734 ERR1769413_14736 ERR1769413_14775 ERR1769413_14897 ERR1769413_14901 ERR1769413_14970 ERR1769413_15049 ERR1769413_15060 ERR1769413_15164 ERR1769413_15169 ERR1769413_15199 ERR1769413_15255 ERR1769413_15278 ERR1769413_15287 ERR1769413_15302 ERR1769413_15361 ERR1769413_15478 ERR1769413_15486 ERR1769413_15501 ERR1769413_15528 ERR1769413_15542 ERR1769413_15548 ERR1769413_15563 ERR1769413_15599 ERR1769413_15684 ERR1769413_15700 ERR1769413_15753 ERR1769413_15761 ERR1769413_15796 ERR1769413_15812 ERR1769413_15816 ERR1769413_15834 ERR1769413_15844 ERR1769413_15974 ERR1769413_16017 ERR1769413_16062 ERR1769413_16132 ERR1769413_16143 ERR1769413_16144 ERR1769413_16236 ERR1769413_16246 ERR1769413_16334 ERR1769413_16370 ERR1769413_16418 ERR1769413_16422 ERR1769413_16537 ERR1769413_16546 ERR1769413_16656 ERR1769413_16672 ERR1769413_16685 ERR1769413_16687 ERR1769413_16702 ERR1769413_16724 ERR1769413_16771 ERR1769413_16804 ERR1769413_16918 ERR1769413_16921 ERR1769413_16987 ERR1769413_17059 ERR1769413_17129 ERR1769413_17132 ERR1769413_17217 ERR1769413_17249 ERR1769413_17255 ERR1769413_17275 ERR1769413_17329 ERR1769413_17421 ERR1769413_17424 ERR1769413_17500 ERR1769413_17501 ERR1769413_17511 ERR1769413_17590 ERR1769413_17662 ERR1769413_17668 ERR1769413_17782 ERR1769413_17800 ERR1769413_17838 ERR1769413_17856 ERR1769413_18015 ERR1769413_18056 ERR1769413_18120 ERR1769413_18126 ERR1769413_18214 ERR1769413_18226 ERR1769413_18233 ERR1769413_18335 ERR1769413_18407 ERR1769413_18412 ERR1769413_18465 ERR1769413_18476 ERR1769413_18496 ERR1769413_18612 ERR1769413_18671 ERR1769413_18677 ERR1769413_18763 ERR1769413_18839 ERR1769413_18852 ERR1769413_18876 ERR1769413_18971 ERR1769413_19000 ERR1769413_19193 ERR1769413_19238 ERR1769413_19255 ERR1769413_19329 ERR1769413_19366 ERR1769413_19387 ERR1769413_19415 ERR1769413_19429 ERR1769413_19462 ERR1769413_19504 ERR1769413_19508 ERR1769413_19515 ERR1769413_19539 ERR1769413_19566 ERR1769413_19576 ERR1769413_19585 ERR1769413_19686 ERR1769413_19695 ERR1769413_19715 ERR1769413_19757 ERR1769413_19759 ERR1769413_19774 ERR1769413_19821 ERR1769413_19824 ERR1769413_19875 ERR1769413_19913 ERR1769413_19927 ERR1769413_20002 ERR1769413_20092 ERR1769413_20106 ERR1769413_20272 ERR1769413_20292 ERR1769413_20322 ERR1769413_20373 ERR1769413_20386 ERR1769413_20459 ERR1769413_20460 ERR1769413_20482 ERR1769413_20488 ERR1769413_20573 ERR1769413_20635 ERR1769413_20645 ERR1769413_20659 ERR1769413_20673 ERR1769413_20697 ERR1769413_20701 ERR1769413_20719 ERR1769413_20720 ERR1769413_20739 ERR1769413_20793 ERR1769413_20852 ERR1769413_20998 ERR1769413_21022 ERR1769413_21052 ERR1769413_21063 ERR1769413_21077 ERR1769413_21080 ERR1769413_21090 ERR1769413_21101 ERR1769413_21105 ERR1769413_21113 ERR1769413_21116 ERR1769413_21121 ERR1769413_21128 ERR1769413_21155 ERR1769413_21157 ERR1769413_21167 ERR1769413_21171 ERR1769413_21174 ERR1769413_21190 ERR1769413_21199 ERR1769413_21224 ERR1769413_21225 ERR1769413_21231 ERR1769413_21233 ERR1769413_21263 ERR1769413_21269 ERR1769413_21271 ERR1769413_21273 ERR1769413_21301 ERR1769413_21307 ERR1769413_21309 ERR1769413_21319 ERR1769413_21343 ERR1769413_21347 ERR1769413_21357 ERR1769413_21358 ERR1769413_21363 ERR1769413_21377 ERR1769413_21397 ERR1769413_21421 ERR1769413_21425 ERR1769413_21427 ERR1769413_21437 ERR1769413_21438 ERR1769413_21454 ERR1769413_21461 ERR1769413_21463 ERR1769413_21467 ERR1769413_21469 ERR1769413_21478 ERR1769413_21484 ERR1769413_21498 ERR1769413_21507 ERR1769413_21519 ERR1769413_21521 ERR1769413_21543 ERR1769413_21546 ERR1769413_21577 ERR1769413_21603 ERR1769413_21610 ERR1769413_21613 ERR1769413_21620 ERR1769413_21631 ERR1769413_21639 ERR1769413_21640 ERR1769413_21643 ERR1769413_21653 ERR1769413_21674 ERR1769413_21679 ERR1769413_21680 ERR1769413_21683 ERR1769413_21684 ERR1769413_21699 ERR1769413_21701 ERR1769413_21703 ERR1769413_21705 ERR1769413_21711 ERR1769413_21717 ERR1769413_21718 ERR1769413_21724 ERR1769413_21725 ERR1769413_21732 ERR1769413_21742 ERR1769413_21744 ERR1769413_21745 ERR1769413_21757 ERR1769413_21760 ERR1769413_21770 ERR1769413_21772 ERR1769413_21775 ERR1769413_21781 ERR1769413_21782 ERR1769413_21798 ERR1769413_21801 ERR1769413_21809 ERR1769413_21811 ERR1769413_21817 ERR1769413_21818 ERR1769413_21827 ERR1769413_21839 ERR1769413_21846 ERR1769413_21847 ERR1769413_21869 ERR1769413_21870 ERR1769413_21876 ERR1769413_21881 ERR1769413_21894 ERR1769413_21897 ERR1769413_21898 ERR1769413_21905 ERR1769413_21911 ERR1769413_21912 ERR1769413_21913 ERR1769413_21917 ERR1769413_21920 ERR1769413_21930 ERR1769413_21931 ERR1769413_21934 ERR1769413_21948 ERR1769413_21951 ERR1769413_21956 ERR1769413_21962 ERR1769413_21969 ERR1769413_21987 ERR1769413_21991 ERR1769413_21999 ERR1769413_22001 ERR1769413_22020 ERR1769413_22031 ERR1769413_22046 ERR1769413_22047 ERR1769413_22048 ERR1769413_22050 ERR1769413_22051 ERR1769413_22053 ERR1769413_22058 ERR1769413_22089 ERR1769413_22092 ERR1769413_22093 ERR1769413_22104 ERR1769413_22113 ERR1769413_22116 ERR1769413_22118 ERR1769413_22124 ERR1769413_22125 ERR1769413_22126 ERR1769413_22130 ERR1769413_22144 ERR1769413_22149 ERR1769413_22150 ERR1769413_22151 ERR1769413_22153 ERR1769413_22163 ERR1769413_22169 ERR1769413_22174 ERR1769413_22186 ERR1769413_22190 ERR1769413_22193 ERR1769413_22200 ERR1769413_22204 ERR1769413_22208 ERR1769413_22217 ERR1769413_22228 ERR1769413_22232 ERR1769413_22233 ERR1769413_22235 ERR1769413_22241 ERR1769413_22252 ERR1769413_22253 ERR1769413_22263 ERR1769413_22273 ERR1769413_22276 ERR1769413_22277 ERR1769413_22286 ERR1769413_22296 ERR1769413_22298 ERR1769413_22304 ERR1769413_22307 ERR1769413_22322 ERR1769413_22334 ERR1769413_22347 ERR1769413_22350 ERR1769413_22352 ERR1769413_22356 ERR1769413_22364 ERR1769413_22373 ERR1769413_22379 ERR1769413_22381 ERR1769413_22397 ERR1769413_22414 ERR1769413_22426 ERR1769413_22442 ERR1769413_22453 ERR1769413_22458 ERR1769413_22465 ERR1769413_22466 ERR1769413_22467 ERR1769413_22485 ERR1769413_22486 ERR1769413_22488 ERR1769413_22497 ERR1769413_22519 ERR1769413_22522 ERR1769413_22525 ERR1769413_22526 ERR1769413_22528 ERR1769413_22529 ERR1769413_22541 ERR1769413_22543 ERR1769413_22575 ERR1769413_22585 ERR1769413_22588 ERR1769413_22604 ERR1769413_22605 ERR1769413_22608 ERR1769413_22609 ERR1769413_22618 ERR1769413_22622 ERR1769413_22634 ERR1769413_22639 ERR1769413_22642 ERR1769413_22647 ERR1769413_22656 ERR1769413_22663 ERR1769413_22665 ERR1769413_22683 ERR1769413_22691 ERR1769413_22694 ERR1769413_22699 ERR1769413_22707 ERR1769413_22719 ERR1769413_22721 ERR1769413_22740 ERR1769413_22744 ERR1769413_22749 ERR1769413_22753 ERR1769413_22782 ERR1769413_22783 ERR1769413_22784 ERR1769413_22795 ERR1769413_22812 ERR1769413_22822 ERR1769413_22833 ERR1769413_22849 ERR1769413_22856 ERR1769413_22866 ERR1769413_22870 ERR1769413_22871 ERR1769413_22877 ERR1769413_22885 ERR1769413_22888 ERR1769413_22902 ERR1769413_22916 ERR1769413_22942 ERR1769413_22947 ERR1769413_22952 ERR1769413_22962 ERR1769413_22972 ERR1769413_22977 ERR1769413_22978 ERR1769413_23001 ERR1769413_23034 ERR1769413_23035 ERR1769413_23038 ERR1769413_23043 ERR1769413_23044 ERR1769413_23045 ERR1769413_23060 ERR1769413_23063 ERR1769413_23064 ERR1769413_23080 ERR1769413_23088 ERR1769413_23096 ERR1769413_23098 ERR1769413_23106 ERR1769413_23112 ERR1769413_23115 ERR1769413_23117 ERR1769413_23118 ERR1769413_23119 ERR1769413_23120 ERR1769413_23121 ERR1769413_23124 ERR1769413_23127 ERR1769413_23138 ERR1769413_23146 ERR1769413_23158 ERR1769413_23183 ERR1769413_23184 ERR1769413_23196 ERR1769413_23212 ERR1769413_23214 ERR1769413_23222 ERR1769413_23225 ERR1769413_23229 ERR1769413_23233 ERR1769413_23239 ERR1769413_23249 ERR1769413_23263 ERR1769413_23272 ERR1769413_23281 ERR1769413_23292 ERR1769413_23298 ERR1769413_23312 ERR1769413_23328 ERR1769413_23338 ERR1769413_23343 ERR1769413_23384 ERR1769413_23386 ERR1769413_23391 ERR1769413_23398 ERR1769413_23404 ERR1769413_23408 ERR1769413_23415 ERR1769413_23422 ERR1769413_23428 ERR1769413_23429 ERR1769413_23437 ERR1769413_23455 ERR1769413_23464 ERR1769413_23467 ERR1769413_23498 ERR1769413_23523 ERR1769413_23526 ERR1769413_23527 ERR1769413_23531 ERR1769413_23540 ERR1769413_23543 ERR1769413_23548 ERR1769413_23554 ERR1769413_23579 ERR1769413_23595 ERR1769413_23605 ERR1769413_23607 ERR1769413_23608 ERR1769413_23613 ERR1769413_23616 ERR1769413_23624 ERR1769413_23628 ERR1769413_23632 ERR1769413_23633 ERR1769413_23644 ERR1769413_23652 ERR1769413_23653 ERR1769413_23660 ERR1769413_23669 ERR1769413_23674 ERR1769413_23678 ERR1769413_23701 ERR1769413_23723 ERR1769413_23726 ERR1769413_23739 ERR1769413_23755 ERR1769413_23760 ERR1769413_23764 ERR1769413_23775 ERR1769413_23805 ERR1769413_23806 ERR1769413_23807 ERR1769413_23808 ERR1769413_23823 ERR1769413_23846 ERR1769413_23852 ERR1769413_23857 ERR1769413_23874 ERR1769413_23875 ERR1769413_23883 ERR1769413_23894 ERR1769413_23896 ERR1769413_23905 ERR1769413_23908 ERR1769413_23909 ERR1769413_23920 ERR1769413_23922 ERR1769413_23930 ERR1769413_23937 ERR1769413_23940 ERR1769413_23949 ERR1769413_23951 ERR1769413_23953 ERR1769413_23956 ERR1769413_23958 ERR1769413_23961 ERR1769413_23963 ERR1769413_23967 ERR1769413_23970 ERR1769413_23974 ERR1769413_23980 ERR1769413_23986 ERR1769413_23992 ERR1769413_23993 ERR1769413_23994 ERR1769413_23998 ERR1769413_23999 ERR1769413_24003 ERR1769413_24006 ERR1769413_24022 ERR1769413_24023 ERR1769413_24034 ERR1769413_24046 ERR1769413_24051 ERR1769413_24055 ERR1769413_24061 ERR1769413_24068 ERR1769413_24079 ERR1769413_24084 ERR1769413_24097 ERR1769413_24101 ERR1769413_24109 ERR1769413_24111 ERR1769413_24113 ERR1769413_24114 ERR1769413_24115 ERR1769413_24128 ERR1769413_24129 ERR1769413_24132 ERR1769413_24155 ERR1769413_24158 ERR1769413_24179 ERR1769413_24191 ERR1769413_24203 ERR1769413_24205 ERR1769413_24206 ERR1769413_24213 ERR1769413_24220 ERR1769413_24230 ERR1769413_24244 ERR1769413_24250 ERR1769413_24281 ERR1769413_24295 ERR1769413_24296 ERR1769413_24304 ERR1769413_24316 ERR1769413_24318 ERR1769413_24321 ERR1769413_24334 ERR1769413_24339 ERR1769413_24342 ERR1769413_24345 ERR1769413_24347 ERR1769413_24350 ERR1769413_24362 ERR1769413_24369 ERR1769413_24373 ERR1769413_24376 ERR1769413_24380 ERR1769413_24389 ERR1769413_24396 ERR1769413_24398 ERR1769413_24401 ERR1769413_24402 ERR1769413_24406 ERR1769413_24411 ERR1769413_24414 ERR1769413_24425 ERR1769413_24427 ERR1769413_24434 ERR1769413_24463 ERR1769413_24476 ERR1769413_24480 ERR1769413_24482 ERR1769413_24483 ERR1769413_24484 ERR1769413_24505 ERR1769413_24524 ERR1769413_24538 ERR1769413_24543 ERR1769413_24544 ERR1769413_24569 ERR1769413_24576 ERR1769413_24579 ERR1769413_24580 ERR1769413_24588 ERR1769413_24589 ERR1769413_24601 ERR1769413_24606 ERR1769413_24635 ERR1769413_24638 ERR1769413_24677 ERR1769413_24684 ERR1769413_24691 ERR1769413_24712 ERR1769413_24715 ERR1769413_24719 ERR1769413_24730 ERR1769413_24732 ERR1769413_24736 ERR1769413_24738 ERR1769413_24750 ERR1769413_24774 ERR1769413_24803 ERR1769413_24811 ERR1769413_24820 ERR1769413_24823 ERR1769413_24827 ERR1769413_24840 ERR1769413_24844 ERR1769413_24859 ERR1769413_24861 ERR1769413_24864 ERR1769413_24871 ERR1769413_24881 ERR1769413_24894 ERR1769413_24906 ERR1769413_24912 ERR1769413_24919 ERR1769413_24920 ERR1769413_24921 ERR1769413_24922 ERR1769413_24924 ERR1769413_24925 ERR1769413_24933 ERR1769413_24949 ERR1769413_24968 ERR1769413_24971 ERR1769413_24974 ERR1769413_24975 ERR1769413_24976 ERR1769413_24977 ERR1769413_24978 ERR1769413_25011 ERR1769413_25019 ERR1769413_25026 ERR1769413_25039 ERR1769413_25040 ERR1769413_25049 ERR1769413_25079 ERR1769413_25083 ERR1769413_25088 ERR1769413_25098 ERR1769413_25108 ERR1769413_25156 ERR1769413_25157 ERR1769413_25158 ERR1769413_25161 ERR1769413_25162 ERR1769413_25169 ERR1769413_25171 ERR1769413_25173 ERR1769413_25176 ERR1769413_25183 ERR1769413_25189 ERR1769413_25191 ERR1769413_25201 ERR1769413_25205 ERR1769413_25221 ERR1769413_25228 ERR1769413_25230 ERR1769413_25233 ERR1769413_25236 ERR1769413_25237 ERR1769413_25240 ERR1769413_25247 ERR1769413_25250 ERR1769413_25263 ERR1769413_25264 ERR1769413_25277 ERR1769413_25278 ERR1769413_25283 ERR1769413_25292 ERR1769413_25299 ERR1769413_25300 ERR1769413_25301 ERR1769413_25316 ERR1769413_25333 ERR1769413_25347 ERR1769413_25348 ERR1769413_25353 ERR1769413_25354 ERR1769413_25394 ERR1769413_25395 ERR1769413_25411 ERR1769413_25417 ERR1769413_25419 ERR1769413_25420 ERR1769413_25425 ERR1769413_25427 ERR1769413_25435 ERR1769413_25437 ERR1769413_25440 ERR1769413_25446 ERR1769413_25450 ERR1769413_25455 ERR1769413_25468 ERR1769413_25474 ERR1769413_25475 ERR1769413_25487 ERR1769413_25490 ERR1769413_25491 ERR1769413_25504 ERR1769413_25510 ERR1769413_25512 ERR1769413_25523 ERR1769413_25526 ERR1769413_25541 ERR1769413_25544 ERR1769413_25545 ERR1769413_25555 ERR1769413_25557 ERR1769413_25565 ERR1769413_25567 ERR1769413_25578 ERR1769413_25592 ERR1769413_25598 ERR1769413_25600 ERR1769413_25606 ERR1769413_25611 ERR1769413_25614 ERR1769413_25621 ERR1769413_25632 ERR1769413_25642 ERR1769413_25647 ERR1769413_25649 ERR1769413_25652 ERR1769413_25668 ERR1769413_25669 ERR1769413_25678 ERR1769413_25684 ERR1769413_25697 ERR1769413_25716 ERR1769413_25718 ERR1769413_25719 ERR1769413_25721 ERR1769413_25723 ERR1769413_25734 ERR1769413_25736 ERR1769413_25739 ERR1769413_25746 ERR1769413_25749 ERR1769413_25756 ERR1769413_25762 ERR1769413_25767 ERR1769413_25770 ERR1769413_25807 ERR1769413_25809 ERR1769413_25842 ERR1769413_25878 ERR1769413_25883 ERR1769413_25912 ERR1769413_25923 ERR1769413_25928 ERR1769413_25958 ERR1769413_25959 ERR1769413_25960 ERR1769413_25967 ERR1769413_25968 ERR1769413_25969 ERR1769413_25974 ERR1769413_25987 ERR1769413_26000 ERR1769413_26021 ERR1769413_26022 ERR1769413_26042 ERR1769413_26057 ERR1769413_26091 ERR1769413_26120 ERR1769413_26142 ERR1769413_26169 ERR1769413_26178 ERR1769413_26183 ERR1769413_26195 ERR1769413_26198 ERR1769413_26202 ERR1769413_26208 ERR1769413_26216 ERR1769413_26217 ERR1769413_26225 ERR1769413_26240 ERR1769413_26247 ERR1769413_26264 ERR1769413_26266 ERR1769413_26271 ERR1769413_26279 ERR1769413_26290 ERR1769413_26315 ERR1769413_26330 ERR1769413_26335 ERR1769413_26338 ERR1769413_26350 ERR1769413_26351 ERR1769413_26357 ERR1769413_26363 ERR1769413_26366 ERR1769413_26369 ERR1769413_26395 ERR1769413_26416 ERR1769413_26417 ERR1769413_26437 ERR1769413_26443 ERR1769413_26448 ERR1769413_26449 ERR1769413_26451 ERR1769413_26452 ERR1769413_26460 ERR1769413_26461 ERR1769413_26463 ERR1769413_26467 ERR1769413_26479 ERR1769413_26499 ERR1769413_26505 ERR1769413_26510 ERR1769413_26527 ERR1769413_26536 ERR1769413_26548 ERR1769413_26559 ERR1769413_26561 ERR1769413_26562 ERR1769413_26574 ERR1769413_26589 ERR1769413_26631 ERR1769413_26640 ERR1769413_26641 ERR1769413_26644 ERR1769413_26661 ERR1769413_26662 ERR1769413_26684 ERR1769413_26694 ERR1769413_26700 ERR1769413_26701 ERR1769413_26707 ERR1769413_26718 ERR1769413_26732 ERR1769413_26733 ERR1769413_26747 ERR1769413_26750 ERR1769413_26761 ERR1769413_26767 ERR1769413_26769 ERR1769413_26778 ERR1769413_26803 ERR1769413_26805 ERR1769413_26811 ERR1769413_26812 ERR1769413_26814 ERR1769413_26823 ERR1769413_26831 ERR1769413_26844 ERR1769413_26859 ERR1769413_26863 ERR1769413_26870 ERR1769413_26871 ERR1769413_26873 ERR1769413_26882 ERR1769413_26889 ERR1769413_26913 ERR1769413_26920 ERR1769413_26932 ERR1769413_26935 ERR1769413_26941 ERR1769413_26943 ERR1769413_26948 ERR1769413_26951 ERR1769413_26954 ERR1769413_26961 ERR1769413_26973 ERR1769413_26980 ERR1769413_26983 ERR1769413_26984 ERR1769413_26999 ERR1769413_27002 ERR1769413_27008 ERR1769413_27009 ERR1769413_27024 ERR1769413_27026 ERR1769413_27037 ERR1769413_27039 ERR1769413_27053 ERR1769413_27060 ERR1769413_27077 ERR1769413_27078 ERR1769413_27079 ERR1769413_27085 ERR1769413_27092 ERR1769413_27093 ERR1769413_27098 ERR1769413_27099 ERR1769413_27104 ERR1769413_27111 ERR1769413_27113 ERR1769413_27114 ERR1769413_27116 ERR1769413_27122 ERR1769413_27124 ERR1769413_27135 ERR1769413_27141 ERR1769413_27142 ERR1769413_27152 ERR1769413_27153 ERR1769413_27172 ERR1769413_27177 ERR1769413_27189 ERR1769413_27193 ERR1769413_27194 ERR1769413_27203 ERR1769413_27208 ERR1769413_27230 ERR1769413_27238 ERR1769413_27245 ERR1769413_27252 ERR1769413_27262 ERR1769413_27264 ERR1769413_27265 ERR1769413_27275 ERR1769413_27286 ERR1769413_27289 ERR1769413_27307 ERR1769413_27317 ERR1769413_27323 ERR1769413_27325 ERR1769413_27338 ERR1769413_27344 ERR1769413_27347 ERR1769413_27352 ERR1769413_27372 ERR1769413_27380 ERR1769413_27385 ERR1769413_27387 ERR1769413_27388 ERR1769413_27389 ERR1769413_27393 ERR1769413_27399 ERR1769413_27403 ERR1769413_27404 ERR1769413_27420 ERR1769413_27424 ERR1769413_27437 ERR1769413_27450 ERR1769413_27451 ERR1769413_27458 ERR1769413_27468 ERR1769413_27470 ERR1769413_27476 ERR1769413_27494 ERR1769413_27506 ERR1769413_27511 ERR1769413_27522 ERR1769413_27531 ERR1769413_27532 ERR1769413_27538 ERR1769413_27560 ERR1769413_27575 ERR1769413_27576 ERR1769413_27579 ERR1769413_27586 ERR1769413_27593 ERR1769413_27599 ERR1769413_27619 ERR1769413_27627 ERR1769413_27629 ERR1769413_27632 ERR1769413_27651 ERR1769413_27653 ERR1769413_27671 ERR1769413_27675 ERR1769413_27684 ERR1769413_27693 ERR1769413_27696 ERR1769413_27699 ERR1769413_27725 ERR1769413_27733 ERR1769413_27749 ERR1769413_27756 ERR1769413_27757 ERR1769413_27759 ERR1769413_27761 ERR1769413_27762 ERR1769413_27779 ERR1769413_27786 ERR1769413_27795 ERR1769413_27796 ERR1769413_27800 ERR1769413_27801 ERR1769413_27821 ERR1769413_27842 ERR1769413_27851 ERR1769413_27857 ERR1769413_27867 ERR1769413_27891 ERR1769413_27902 ERR1769413_27905 ERR1769413_27906 ERR1769413_27908 ERR1769413_27912 ERR1769414_10 ERR1769414_31 ERR1769414_34 ERR1769414_49 ERR1769414_50 ERR1769414_53 ERR1769414_81 ERR1769414_130 ERR1769414_134 ERR1769414_143 ERR1769414_151 ERR1769414_169 ERR1769414_174 ERR1769414_178 ERR1769414_197 ERR1769414_199 ERR1769414_208 ERR1769414_227 ERR1769414_252 ERR1769414_272 ERR1769414_279 ERR1769414_285 ERR1769414_326 ERR1769414_328 ERR1769414_340 ERR1769414_346 ERR1769414_363 ERR1769414_364 ERR1769414_372 ERR1769414_383 ERR1769414_416 ERR1769414_419 ERR1769414_420 ERR1769414_421 ERR1769414_423 ERR1769414_430 ERR1769414_464 ERR1769414_534 ERR1769414_543 ERR1769414_549 ERR1769414_552 ERR1769414_556 ERR1769414_566 ERR1769414_578 ERR1769414_604 ERR1769414_629 ERR1769414_667 ERR1769414_684 ERR1769414_698 ERR1769414_707 ERR1769414_722 ERR1769414_738 ERR1769414_739 ERR1769414_774 ERR1769414_785 ERR1769414_792 ERR1769414_793 ERR1769414_801 ERR1769414_816 ERR1769414_854 ERR1769414_869 ERR1769414_888 ERR1769414_892 ERR1769414_893 ERR1769414_905 ERR1769414_914 ERR1769414_923 ERR1769414_971 ERR1769414_979 ERR1769414_982 ERR1769414_983 ERR1769414_993 ERR1769414_998 ERR1769414_1024 ERR1769414_1028 ERR1769414_1030 ERR1769414_1105 ERR1769414_1134 ERR1769414_1148 ERR1769414_1162 ERR1769414_1198 ERR1769414_1219 ERR1769414_1226 ERR1769414_1254 ERR1769414_1291 ERR1769414_1292 ERR1769414_1313 ERR1769414_1316 ERR1769414_1323 ERR1769414_1332 ERR1769414_1335 ERR1769414_1353 ERR1769414_1366 ERR1769414_1380 ERR1769414_1392 ERR1769414_1402 ERR1769414_1426 ERR1769414_1438 ERR1769414_1439 ERR1769414_1447 ERR1769414_1456 ERR1769414_1459 ERR1769414_1486 ERR1769414_1517 ERR1769414_1521 ERR1769414_1527 ERR1769414_1567 ERR1769414_1583 ERR1769414_1592 ERR1769414_1593 ERR1769414_1631 ERR1769414_1638 ERR1769414_1647 ERR1769414_1648 ERR1769414_1668 ERR1769414_1677 ERR1769414_1680 ERR1769414_1683 ERR1769414_1694 ERR1769414_1734 ERR1769414_1749 ERR1769414_1784 ERR1769414_1788 ERR1769414_1802 ERR1769414_1803 ERR1769414_1805 ERR1769414_1823 ERR1769414_1828 ERR1769414_1832 ERR1769414_1836 ERR1769414_1845 ERR1769414_1855 ERR1769414_1893 ERR1769414_1896 ERR1769414_1906 ERR1769414_1908 ERR1769414_1923 ERR1769414_2010 ERR1769414_2037 ERR1769414_2055 ERR1769414_2059 ERR1769414_2066 ERR1769414_2107 ERR1769414_2111 ERR1769414_2112 ERR1769414_2144 ERR1769414_2161 ERR1769414_2170 ERR1769414_2205 ERR1769414_2210 ERR1769414_2214 ERR1769414_2227 ERR1769414_2239 ERR1769414_2258 ERR1769414_2269 ERR1769414_2343 ERR1769414_2352 ERR1769414_2376 ERR1769414_2399 ERR1769414_2422 ERR1769414_2424 ERR1769414_2426 ERR1769414_2427 ERR1769414_2493 ERR1769414_2509 ERR1769414_2518 ERR1769414_2534 ERR1769414_2549 ERR1769414_2558 ERR1769414_2563 ERR1769414_2576 ERR1769414_2580 ERR1769414_2607 ERR1769414_2614 ERR1769414_2621 ERR1769414_2635 ERR1769414_2636 ERR1769414_2639 ERR1769414_2668 ERR1769414_2683 ERR1769414_2694 ERR1769414_2711 ERR1769414_2722 ERR1769414_2732 ERR1769414_2748 ERR1769414_2756 ERR1769414_2769 ERR1769414_2801 ERR1769414_2825 ERR1769414_2835 ERR1769414_2852 ERR1769414_2853 ERR1769414_2857 ERR1769414_2869 ERR1769414_2870 ERR1769414_2871 ERR1769414_2891 ERR1769414_2894 ERR1769414_2901 ERR1769414_2902 ERR1769414_2906 ERR1769414_2929 ERR1769414_2930 ERR1769414_2933 ERR1769414_2937 ERR1769414_2939 ERR1769414_2946 ERR1769414_2952 ERR1769414_2954 ERR1769414_2955 ERR1769414_2971 ERR1769414_2980 ERR1769414_2985 ERR1769414_2994 ERR1769414_3003 ERR1769414_3007 ERR1769414_3010 ERR1769414_3012 ERR1769414_3013 ERR1769414_3014 ERR1769414_3027 ERR1769414_3033 ERR1769414_3042 ERR1769414_3054 ERR1769414_3061 ERR1769414_3067 ERR1769414_3093 ERR1769414_3116 ERR1769414_3126 ERR1769414_3127 ERR1769414_3174 ERR1769414_3175 ERR1769414_3177 ERR1769414_3204 ERR1769414_3206 ERR1769414_3211 ERR1769414_3221 ERR1769414_3222 ERR1769414_3223 ERR1769414_3234 ERR1769414_3239 ERR1769414_3241 ERR1769414_3248 ERR1769414_3250 ERR1769414_3266 ERR1769414_3278 ERR1769414_3290 ERR1769414_3297 ERR1769414_3307 ERR1769414_3344 ERR1769414_3351 ERR1769414_3352 ERR1769414_3359 ERR1769414_3361 ERR1769414_3396 ERR1769414_3412 ERR1769414_3438 ERR1769414_3467 ERR1769414_3474 ERR1769414_3479 ERR1769414_3493 ERR1769414_3496 ERR1769414_3507 ERR1769414_3508 ERR1769414_3513 ERR1769414_3514 ERR1769414_3515 ERR1769414_3520 ERR1769414_3525 ERR1769414_3531 ERR1769414_3532 ERR1769414_3534 ERR1769414_3538 ERR1769414_3540 ERR1769414_3557 ERR1769414_3560 ERR1769414_3564 ERR1769414_3570 ERR1769414_3582 ERR1769414_3594 ERR1769414_3601 ERR1769414_3625 ERR1769414_3657 ERR1769414_3665 ERR1769414_3669 ERR1769414_3684 ERR1769414_3696 ERR1769414_3722 ERR1769414_3727 ERR1769414_3737 ERR1769414_3749 ERR1769414_3756 ERR1769414_3761 ERR1769414_3764 ERR1769414_3787 ERR1769414_3788 ERR1769414_3795 ERR1769414_3805 ERR1769414_3808 ERR1769414_3828 ERR1769414_3834 ERR1769414_3889 ERR1769414_3892 ERR1769414_3897 ERR1769414_3909 ERR1769414_3910 ERR1769414_3912 ERR1769414_3913 ERR1769414_3930 ERR1769414_3948 ERR1769414_3966 ERR1769414_3982 ERR1769414_4011 ERR1769414_4017 ERR1769414_4028 ERR1769414_4032 ERR1769414_4038 ERR1769414_4046 ERR1769414_4072 ERR1769414_4073 ERR1769414_4083 ERR1769414_4105 ERR1769414_4132 ERR1769414_4136 ERR1769414_4145 ERR1769414_4152 ERR1769414_4188 ERR1769414_4208 ERR1769414_4212 ERR1769414_4227 ERR1769414_4248 ERR1769414_4258 ERR1769414_4303 ERR1769414_4308 ERR1769414_4344 ERR1769414_4350 ERR1769414_4390 ERR1769414_4408 ERR1769414_4412 ERR1769414_4415 ERR1769414_4429 ERR1769414_4481 ERR1769414_4506 ERR1769414_4517 ERR1769414_4523 ERR1769414_4526 ERR1769414_4534 ERR1769414_4569 ERR1769414_4605 ERR1769414_4652 ERR1769414_4677 ERR1769414_4681 ERR1769414_4688 ERR1769414_4758 ERR1769414_4779 ERR1769414_4783 ERR1769414_4788 ERR1769414_4789 ERR1769414_4794 ERR1769414_4805 ERR1769414_4859 ERR1769414_4878 ERR1769414_4900 ERR1769414_4912 ERR1769414_4922 ERR1769414_4948 ERR1769414_4953 ERR1769414_4956 ERR1769414_4977 ERR1769414_4979 ERR1769414_4992 ERR1769414_4995 ERR1769414_5034 ERR1769414_5038 ERR1769414_5053 ERR1769414_5073 ERR1769414_5081 ERR1769414_5099 ERR1769414_5107 ERR1769414_5123 ERR1769414_5124 ERR1769414_5166 ERR1769414_5188 ERR1769414_5189 ERR1769414_5195 ERR1769414_5205 ERR1769414_5242 ERR1769414_5246 ERR1769414_5250 ERR1769414_5252 ERR1769414_5278 ERR1769414_5283 ERR1769414_5309 ERR1769414_5326 ERR1769414_5327 ERR1769414_5341 ERR1769414_5355 ERR1769414_5362 ERR1769414_5363 ERR1769414_5379 ERR1769414_5386 ERR1769414_5390 ERR1769414_5405 ERR1769414_5406 ERR1769414_5408 ERR1769414_5426 ERR1769414_5434 ERR1769414_5448 ERR1769414_5470 ERR1769414_5475 ERR1769414_5510 ERR1769414_5514 ERR1769414_5535 ERR1769414_5541 ERR1769414_5543 ERR1769414_5568 ERR1769414_5593 ERR1769414_5611 ERR1769414_5624 ERR1769414_5627 ERR1769414_5635 ERR1769414_5636 ERR1769414_5639 ERR1769414_5643 ERR1769414_5644 ERR1769414_5652 ERR1769414_5662 ERR1769414_5664 ERR1769414_5673 ERR1769414_5689 ERR1769414_5703 ERR1769414_5706 ERR1769414_5707 ERR1769414_5709 ERR1769414_5730 ERR1769414_5752 ERR1769414_5778 ERR1769414_5787 ERR1769414_5792 ERR1769414_5794 ERR1769414_5801 ERR1769414_5805 ERR1769414_5814 ERR1769414_5815 ERR1769414_5819 ERR1769414_5829 ERR1769414_5835 ERR1769414_5844 ERR1769414_5848 ERR1769414_5854 ERR1769414_5874 ERR1769414_5879 ERR1769414_5889 ERR1769414_5896 ERR1769414_5930 ERR1769414_5933 ERR1769414_5936 ERR1769414_5960 ERR1769414_5961 ERR1769414_5992 ERR1769414_6006 ERR1769414_6010 ERR1769414_6011 ERR1769414_6023 ERR1769414_6030 ERR1769414_6034 ERR1769414_6037 ERR1769414_6038 ERR1769414_6061 ERR1769414_6062 ERR1769414_6072 ERR1769414_6086 ERR1769414_6088 ERR1769414_6097 ERR1769414_6098 ERR1769414_6100 ERR1769414_6101 ERR1769414_6154 ERR1769414_6160 ERR1769414_6200 ERR1769414_6220 ERR1769414_6251 ERR1769414_6256 ERR1769414_6268 ERR1769414_6277 ERR1769414_6324 ERR1769414_6328 ERR1769414_6335 ERR1769414_6342 ERR1769414_6350 ERR1769414_6360 ERR1769414_6363 ERR1769414_6371 ERR1769414_6375 ERR1769414_6380 ERR1769414_6389 ERR1769414_6422 ERR1769414_6429 ERR1769414_6434 ERR1769414_6435 ERR1769414_6440 ERR1769414_6449 ERR1769414_6453 ERR1769414_6454 ERR1769414_6494 ERR1769414_6496 ERR1769414_6501 ERR1769414_6502 ERR1769414_6553 ERR1769414_6554 ERR1769414_6575 ERR1769414_6578 ERR1769414_6581 ERR1769414_6582 ERR1769414_6583 ERR1769414_6605 ERR1769414_6652 ERR1769414_6660 ERR1769414_6666 ERR1769414_6667 ERR1769414_6678 ERR1769414_6684 ERR1769414_6687 ERR1769414_6703 ERR1769414_6710 ERR1769414_6739 ERR1769414_6766 ERR1769414_6772 ERR1769414_6774 ERR1769414_6808 ERR1769414_6829 ERR1769414_6837 ERR1769414_6841 ERR1769414_6846 ERR1769414_6850 ERR1769414_6862 ERR1769414_6870 ERR1769414_6875 ERR1769414_6876 ERR1769414_6907 ERR1769414_6915 ERR1769414_6928 ERR1769414_6945 ERR1769414_6961 ERR1769414_6976 ERR1769414_6993 ERR1769414_6994 ERR1769414_7018 ERR1769414_7021 ERR1769414_7023 ERR1769414_7031 ERR1769414_7057 ERR1769414_7059 ERR1769414_7066 ERR1769414_7067 ERR1769414_7074 ERR1769414_7085 ERR1769414_7087 ERR1769414_7096 ERR1769414_7119 ERR1769414_7144 ERR1769414_7185 ERR1769414_7199 ERR1769414_7200 ERR1769414_7202 ERR1769414_7208 ERR1769414_7209 ERR1769414_7210 ERR1769414_7224 ERR1769414_7235 ERR1769414_7252 ERR1769414_7274 ERR1769414_7275 ERR1769414_7277 ERR1769414_7310 ERR1769414_7333 ERR1769414_7343 ERR1769414_7344 ERR1769414_7363 ERR1769414_7392 ERR1769414_7417 ERR1769414_7420 ERR1769414_7422 ERR1769414_7430 ERR1769414_7431 ERR1769414_7513 ERR1769414_7521 ERR1769414_7527 ERR1769414_7530 ERR1769414_7539 ERR1769414_7554 ERR1769414_7561 ERR1769414_7577 ERR1769414_7581 ERR1769414_7600 ERR1769414_7650 ERR1769414_7665 ERR1769414_7681 ERR1769414_7693 ERR1769414_7694 ERR1769414_7704 ERR1769414_7727 ERR1769414_7735 ERR1769414_7739 ERR1769414_7742 ERR1769414_7747 ERR1769414_7748 ERR1769414_7750 ERR1769414_7761 ERR1769414_7796 ERR1769414_7808 ERR1769414_7809 ERR1769414_7816 ERR1769414_7843 ERR1769414_7849 ERR1769414_7863 ERR1769414_7865 ERR1769414_7873 ERR1769414_7882 ERR1769414_7887 ERR1769414_7907 ERR1769414_7929 ERR1769414_7967 ERR1769414_7975 ERR1769414_8004 ERR1769414_8020 ERR1769414_8029 ERR1769414_8034 ERR1769414_8045 ERR1769414_8055 ERR1769414_8062 ERR1769414_8090 ERR1769414_8098 ERR1769414_8099 ERR1769414_8101 ERR1769414_8129 ERR1769414_8142 ERR1769414_8161 ERR1769414_8167 ERR1769414_8242 ERR1769414_8244 ERR1769414_8263 ERR1769414_8266 ERR1769414_8271 ERR1769414_8272 ERR1769414_8273 ERR1769414_8284 ERR1769414_8286 ERR1769414_8298 ERR1769414_8319 ERR1769414_8321 ERR1769414_8323 ERR1769414_8324 ERR1769414_8328 ERR1769414_8354 ERR1769414_8355 ERR1769414_8358 ERR1769414_8363 ERR1769414_8379 ERR1769414_8397 ERR1769414_8398 ERR1769414_8426 ERR1769414_8451 ERR1769414_8474 ERR1769414_8498 ERR1769414_8501 ERR1769414_8509 ERR1769414_8512 ERR1769414_8541 ERR1769414_8550 ERR1769414_8576 ERR1769414_8587 ERR1769414_8590 ERR1769414_8596 ERR1769414_8598 ERR1769414_8611 ERR1769414_8619 ERR1769414_8633 ERR1769414_8673 ERR1769414_8679 ERR1769414_8709 ERR1769414_8736 ERR1769414_8754 ERR1769414_8763 ERR1769414_8764 ERR1769414_8765 ERR1769414_8776 ERR1769414_8777 ERR1769414_8793 ERR1769414_8800 ERR1769414_8804 ERR1769414_8814 ERR1769414_8873 ERR1769414_8875 ERR1769414_8890 ERR1769414_8898 ERR1769414_8901 ERR1769414_8908 ERR1769414_8917 ERR1769414_8923 ERR1769414_8929 ERR1769414_8950 ERR1769414_8956 ERR1769414_8961 ERR1769414_8981 ERR1769414_9023 ERR1769414_9037 ERR1769414_9054 ERR1769414_9055 ERR1769414_9057 ERR1769414_9069 ERR1769414_9084 ERR1769414_9110 ERR1769414_9114 ERR1769414_9126 ERR1769414_9133 ERR1769414_9138 ERR1769414_9143 ERR1769414_9144 ERR1769414_9146 ERR1769414_9184 ERR1769414_9195 ERR1769414_9202 ERR1769414_9203 ERR1769414_9230 ERR1769414_9238 ERR1769414_9248 ERR1769414_9263 ERR1769414_9269 ERR1769414_9282 ERR1769414_9315 ERR1769414_9322 ERR1769414_9370 ERR1769414_9377 ERR1769414_9388 ERR1769414_9403 ERR1769414_9411 ERR1769414_9470 ERR1769414_9471 ERR1769414_9480 ERR1769414_9486 ERR1769414_9503 ERR1769414_9568 ERR1769414_9620 ERR1769414_9621 ERR1769414_9624 ERR1769414_9635 ERR1769414_9639 ERR1769414_9643 ERR1769414_9646 ERR1769414_9647 ERR1769414_9651 ERR1769414_9659 ERR1769414_9661 ERR1769414_9718 ERR1769414_9723 ERR1769414_9727 ERR1769414_9729 ERR1769414_9735 ERR1769414_9756 ERR1769414_9758 ERR1769414_9761 ERR1769414_9764 ERR1769414_9769 ERR1769414_9781 ERR1769414_9785 ERR1769414_9828 ERR1769414_9829 ERR1769414_9832 ERR1769414_9885 ERR1769414_9894 ERR1769414_9900 ERR1769414_9932 ERR1769414_9945 ERR1769414_9950 ERR1769414_9955 ERR1769414_9959 ERR1769414_9989 ERR1769414_9994 ERR1769414_9999 ERR1769414_10003 ERR1769414_10004 ERR1769414_10016 ERR1769414_10020 ERR1769414_10031 ERR1769414_10050 ERR1769414_10078 ERR1769414_10087 ERR1769414_10088 ERR1769414_10095 ERR1769414_10114 ERR1769414_10130 ERR1769414_10140 ERR1769414_10148 ERR1769414_10159 ERR1769414_10179 ERR1769414_10204 ERR1769414_10208 ERR1769414_10212 ERR1769414_10214 ERR1769414_10221 ERR1769414_10229 ERR1769414_10233 ERR1769414_10247 ERR1769414_10249 ERR1769414_10255 ERR1769414_10264 ERR1769414_10268 ERR1769414_10287 ERR1769414_10302 ERR1769414_10306 ERR1769414_10353 ERR1769414_10368 ERR1769414_10386 ERR1769414_10395 ERR1769414_10396 ERR1769414_10398 ERR1769414_10411 ERR1769414_10412 ERR1769414_10418 ERR1769414_10419 ERR1769414_10424 ERR1769414_10427 ERR1769414_10449 ERR1769414_10452 ERR1769414_10472 ERR1769414_10485 ERR1769414_10539 ERR1769414_10561 ERR1769414_10589 ERR1769414_10599 ERR1769414_10602 ERR1769414_10617 ERR1769414_10627 ERR1769414_10646 ERR1769414_10647 ERR1769414_10660 ERR1769414_10665 ERR1769414_10676 ERR1769414_10690 ERR1769414_10699 ERR1769414_10702 ERR1769414_10705 ERR1769414_10717 ERR1769414_10738 ERR1769414_10750 ERR1769414_10771 ERR1769414_10785 ERR1769414_10789 ERR1769414_10825 ERR1769414_10842 ERR1769414_10871 ERR1769414_10882 ERR1769414_10908 ERR1769414_10909 ERR1769414_10910 ERR1769414_10926 ERR1769414_10937 ERR1769414_10952 ERR1769414_10954 ERR1769414_10962 ERR1769414_10971 ERR1769414_10979 ERR1769414_11004 ERR1769414_11013 ERR1769414_11014 ERR1769414_11038 ERR1769414_11043 ERR1769414_11050 ERR1769414_11063 ERR1769414_11108 ERR1769414_11112 ERR1769414_11140 ERR1769414_11142 ERR1769414_11151 ERR1769414_11158 ERR1769414_11173 ERR1769414_11201 ERR1769414_11209 ERR1769414_11212 ERR1769414_11259 ERR1769414_11265 ERR1769414_11289 ERR1769414_11302 ERR1769414_11328 ERR1769414_11339 ERR1769414_11356 ERR1769414_11373 ERR1769414_11385 ERR1769414_11402 ERR1769414_11438 ERR1769414_11439 ERR1769414_11448 ERR1769414_11457 ERR1769414_11494 ERR1769414_11523 ERR1769414_11574 ERR1769414_11575 ERR1769414_11618 ERR1769414_11698 ERR1769414_11721 ERR1769414_11735 ERR1769414_11736 ERR1769414_11751 ERR1769414_11777 ERR1769414_11786 ERR1769414_11800 ERR1769414_11801 ERR1769414_11807 ERR1769414_11809 ERR1769414_11819 ERR1769414_11824 ERR1769414_11846 ERR1769414_11849 ERR1769414_11884 ERR1769414_11894 ERR1769414_11897 ERR1769414_11919 ERR1769414_11928 ERR1769414_11944 ERR1769414_11945 ERR1769414_11953 ERR1769414_11958 ERR1769414_11968 ERR1769414_11985 ERR1769414_12007 ERR1769414_12020 ERR1769414_12021 ERR1769414_12022 ERR1769414_12029 ERR1769414_12030 ERR1769414_12034 ERR1769414_12035 ERR1769414_12037 ERR1769414_12041 ERR1769414_12042 ERR1769414_12065 ERR1769414_12110 ERR1769414_12114 ERR1769414_12119 ERR1769414_12120 ERR1769414_12154 ERR1769414_12158 ERR1769414_12173 ERR1769414_12178 ERR1769414_12179 ERR1769414_12193 ERR1769414_12210 ERR1769414_12229 ERR1769414_12242 ERR1769414_12258 ERR1769414_12341 ERR1769414_12366 ERR1769414_12370 ERR1769414_12381 ERR1769414_12416 ERR1769414_12445 ERR1769414_12452 ERR1769414_12506 ERR1769414_12514 ERR1769414_12523 ERR1769414_12530 ERR1769414_12543 ERR1769414_12556 ERR1769414_12558 ERR1769414_12562 ERR1769414_12599 ERR1769414_12626 ERR1769414_12650 ERR1769414_12660 ERR1769414_12664 ERR1769414_12668 ERR1769414_12689 ERR1769414_12691 ERR1769414_12692 ERR1769414_12694 ERR1769414_12702 ERR1769414_12717 ERR1769414_12753 ERR1769414_12770 ERR1769414_12772 ERR1769414_12790 ERR1769414_12792 ERR1769414_12847 ERR1769414_12863 ERR1769414_12866 ERR1769414_12875 ERR1769414_12898 ERR1769414_12908 ERR1769414_12914 ERR1769414_12922 ERR1769414_12926 ERR1769414_12940 ERR1769414_12982 ERR1769414_12984 ERR1769414_13044 ERR1769414_13061 ERR1769414_13081 ERR1769414_13089 ERR1769414_13131 ERR1769414_13137 ERR1769414_13192 ERR1769414_13202 ERR1769414_13215 ERR1769414_13228 ERR1769414_13237 ERR1769414_13248 ERR1769414_13254 ERR1769414_13278 ERR1769414_13283 ERR1769414_13311 ERR1769414_13327 ERR1769414_13333 ERR1769414_13336 ERR1769414_13340 ERR1769414_13341 ERR1769414_13363 ERR1769414_13377 ERR1769414_13405 ERR1769414_13406 ERR1769414_13422 ERR1769414_13427 ERR1769414_13431 ERR1769414_13442 ERR1769414_13447 ERR1769414_13469 ERR1769414_13483 ERR1769414_13493 ERR1769414_13504 ERR1769414_13520 ERR1769414_13522 ERR1769414_13523 ERR1769414_13525 ERR1769414_13538 ERR1769414_13545 ERR1769414_13568 ERR1769414_13574 ERR1769414_13579 ERR1769414_13584 ERR1769414_13605 ERR1769414_13614 ERR1769414_13643 ERR1769414_13650 ERR1769414_13677 ERR1769414_13682 ERR1769414_13691 ERR1769414_13696 ERR1769414_13714 ERR1769414_13720 ERR1769414_13736 ERR1769414_13765 ERR1769414_13769 ERR1769414_13773 ERR1769414_13778 ERR1769414_13780 ERR1769414_13801 ERR1769414_13807 ERR1769414_13813 ERR1769414_13817 ERR1769414_13826 ERR1769414_13846 ERR1769414_13858 ERR1769414_13901 ERR1769414_13906 ERR1769414_13950 ERR1769414_13959 ERR1769414_13964 ERR1769414_13971 ERR1769414_13987 ERR1769414_14001 ERR1769414_14054 ERR1769414_14057 ERR1769414_14058 ERR1769414_14065 ERR1769414_14091 ERR1769414_14139 ERR1769414_14160 ERR1769414_14162 ERR1769414_14170 ERR1769414_14172 ERR1769414_14222 ERR1769414_14227 ERR1769414_14234 ERR1769414_14238 ERR1769414_14260 ERR1769414_14303 ERR1769414_14405 ERR1769414_14520 ERR1769414_14644 ERR1769414_14674 ERR1769414_14701 ERR1769414_14959 ERR1769414_15024 ERR1769414_15053 ERR1769414_15062 ERR1769414_15200 ERR1769414_15259 ERR1769414_15398 ERR1769414_15419 ERR1769414_15486 ERR1769414_15532 ERR1769414_15610 ERR1769414_15627 ERR1769414_15666 ERR1769414_15713 ERR1769414_15734 ERR1769414_15853 ERR1769414_15944 ERR1769414_16190 ERR1769414_16387 ERR1769414_16484 ERR1769414_16500 ERR1769414_16669 ERR1769414_16831 ERR1769414_16913 ERR1769414_16988 ERR1769414_17029 ERR1769414_17052 ERR1769414_17099 ERR1769414_17170 ERR1769414_17187 ERR1769414_17201 ERR1769414_17213 ERR1769414_17323 ERR1769414_17438 ERR1769414_17528 ERR1769414_17534 ERR1769414_17602 ERR1769414_17662 ERR1769414_17806 ERR1769414_17938 ERR1769414_18037 ERR1769414_18063 ERR1769414_18069 ERR1769414_18222 ERR1769414_18282 ERR1769414_18569 ERR1769414_18679 ERR1769414_18770 ERR1769414_19055 ERR1769414_19298 ERR1769414_19314 ERR1769414_19326 ERR1769414_19363 ERR1769414_19452 ERR1769414_19533 ERR1769414_19564 ERR1769414_19617 ERR1769414_19640 ERR1769414_19672 ERR1769414_19739 ERR1769414_19772 ERR1769414_19777 ERR1769414_19802 ERR1769414_20020 ERR1769414_20070 ERR1769414_20088 ERR1769414_20091 ERR1769414_20110 ERR1769414_20186 ERR1769414_20218 ERR1769414_20302 ERR1769414_20304 ERR1769414_20312 ERR1769414_20453 ERR1769414_20473 ERR1769414_20525 ERR1769414_20526 ERR1769414_20555 ERR1769414_20638 ERR1769414_20660 ERR1769414_20848 ERR1769414_20868 ERR1769414_20911 ERR1769414_20961 ERR1769414_21066 ERR1769414_21091 ERR1769414_21264 ERR1769414_21354 ERR1769414_21483 ERR1769414_21506 ERR1769414_21609 ERR1769414_21645 ERR1769414_21673 ERR1769414_21692 ERR1769414_21718 ERR1769414_21730 ERR1769414_21762 ERR1769414_21763 ERR1769414_21772 ERR1769414_21803 ERR1769414_21808 ERR1769414_21810 ERR1769414_21837 ERR1769414_21860 ERR1769414_21861 ERR1769414_21873 ERR1769414_21874 ERR1769414_21879 ERR1769414_21895 ERR1769414_21904 ERR1769414_21905 ERR1769414_21907 ERR1769414_21913 ERR1769414_21933 ERR1769414_21938 ERR1769414_21949 ERR1769414_21963 ERR1769414_21977 ERR1769414_21999 ERR1769414_22002 ERR1769414_22010 ERR1769414_22031 ERR1769414_22037 ERR1769414_22043 ERR1769414_22059 ERR1769414_22060 ERR1769414_22100 ERR1769414_22153 ERR1769414_22176 ERR1769414_22182 ERR1769414_22186 ERR1769414_22192 ERR1769414_22199 ERR1769414_22210 ERR1769414_22212 ERR1769414_22213 ERR1769414_22214 ERR1769414_22251 ERR1769414_22255 ERR1769414_22259 ERR1769414_22314 ERR1769414_22352 ERR1769414_22367 ERR1769414_22398 ERR1769414_22427 ERR1769414_22435 ERR1769414_22509 ERR1769414_22522 ERR1769414_22526 ERR1769414_22528 ERR1769414_22530 ERR1769414_22557 ERR1769414_22558 ERR1769414_22564 ERR1769414_22573 ERR1769414_22583 ERR1769414_22590 ERR1769414_22591 ERR1769414_22594 ERR1769414_22596 ERR1769414_22603 ERR1769414_22613 ERR1769414_22619 ERR1769414_22620 ERR1769414_22641 ERR1769414_22644 ERR1769414_22651 ERR1769414_22673 ERR1769414_22681 ERR1769414_22683 ERR1769414_22690 ERR1769414_22700 ERR1769414_22711 ERR1769414_22717 ERR1769414_22751 ERR1769414_22777 ERR1769414_22856 ERR1769414_22857 ERR1769414_22860 ERR1769414_22872 ERR1769414_22876 ERR1769414_22888 ERR1769414_22896 ERR1769414_22899 ERR1769414_22943 ERR1769414_22969 ERR1769414_23008 ERR1769414_23016 ERR1769414_23030 ERR1769414_23031 ERR1769414_23036 ERR1769414_23042 ERR1769414_23049 ERR1769414_23072 ERR1769414_23074 ERR1769414_23079 ERR1769414_23114 ERR1769414_23138 ERR1769414_23144 ERR1769414_23176 ERR1769414_23177 ERR1769414_23193 ERR1769414_23215 ERR1769414_23221 ERR1769414_23239 ERR1769414_23280 ERR1769414_23282 ERR1769414_23285 ERR1769414_23289 ERR1769414_23294 ERR1769414_23295 ERR1769414_23306 ERR1769414_23322 ERR1769414_23370 ERR1769414_23371 ERR1769414_23383 ERR1769414_23396 ERR1769414_23409 ERR1769414_23419 ERR1769414_23444 ERR1769414_23456 ERR1769414_23460 ERR1769414_23500 ERR1769414_23516 ERR1769414_23528 ERR1769414_23530 ERR1769414_23539 ERR1769414_23586 ERR1769414_23590 ERR1769414_23592 ERR1769414_23597 ERR1769414_23631 ERR1769414_23638 ERR1769414_23642 ERR1769414_23645 ERR1769414_23649 ERR1769414_23662 ERR1769414_23670 ERR1769414_23711 ERR1769414_23725 ERR1769414_23738 ERR1769414_23772 ERR1769414_23783 ERR1769414_23837 ERR1769414_23845 ERR1769414_23846 ERR1769414_23853 ERR1769414_23879 ERR1769414_23929 ERR1769414_23933 ERR1769414_23937 ERR1769414_23938 ERR1769414_23940 ERR1769414_23950 ERR1769414_23953 ERR1769414_23961 ERR1769414_23995 ERR1769414_24001 ERR1769414_24005 ERR1769414_24028 ERR1769414_24035 ERR1769414_24045 ERR1769414_24081 ERR1769414_24116 ERR1769414_24134 ERR1769414_24142 ERR1769414_24147 ERR1769414_24148 ERR1769414_24169 ERR1769414_24201 ERR1769414_24223 ERR1769414_24224 ERR1769414_24245 ERR1769414_24251 ERR1769414_24256 ERR1769414_24268 ERR1769414_24299 ERR1769414_24307 ERR1769414_24321 ERR1769414_24323 ERR1769414_24358 ERR1769414_24361 ERR1769414_24362 ERR1769414_24378 ERR1769414_24397 ERR1769414_24406 ERR1769414_24407 ERR1769414_24432 ERR1769414_24459 ERR1769414_24467 ERR1769414_24470 ERR1769414_24475 ERR1769414_24488 ERR1769414_24510 ERR1769414_24513 ERR1769414_24529 ERR1769414_24542 ERR1769414_24552 ERR1769414_24556 ERR1769414_24572 ERR1769414_24600 ERR1769414_24642 ERR1769414_24649 ERR1769414_24688 ERR1769414_24696 ERR1769414_24742 ERR1769414_24748 ERR1769414_24752 ERR1769414_24754 ERR1769414_24761 ERR1769414_24764 ERR1769414_24796 ERR1769414_24801 ERR1769414_24804 ERR1769414_24806 ERR1769414_24838 ERR1769414_24843 ERR1769414_24846 ERR1769414_24850 ERR1769414_24878 ERR1769414_24893 ERR1769414_24908 ERR1769414_24933 ERR1769414_24941 ERR1769414_24959 ERR1769414_24974 ERR1769414_24976 ERR1769414_24981 ERR1769414_24989 ERR1769414_24991 ERR1769414_25000 ERR1769414_25001 ERR1769414_25032 ERR1769414_25050 ERR1769414_25066 ERR1769414_25070 ERR1769414_25084 ERR1769414_25103 ERR1769414_25104 ERR1769414_25131 ERR1769414_25149 ERR1769414_25154 ERR1769414_25179 ERR1769414_25199 ERR1769414_25204 ERR1769414_25207 ERR1769414_25210 ERR1769414_25227 ERR1769414_25241 ERR1769414_25249 ERR1769414_25257 ERR1769414_25258 ERR1769414_25273 ERR1769414_25293 ERR1769414_25301 ERR1769414_25302 ERR1769414_25319 ERR1769414_25325 ERR1769414_25333 ERR1769414_25335 ERR1769414_25361 ERR1769414_25365 ERR1769414_25382 ERR1769414_25387 ERR1769414_25393 ERR1769414_25403 ERR1769414_25425 ERR1769414_25432 ERR1769414_25438 ERR1769414_25454 ERR1769414_25456 ERR1769414_25457 ERR1769414_25458 ERR1769414_25472 ERR1769414_25473 ERR1769414_25480 ERR1769414_25487 ERR1769414_25490 ERR1769414_25491 ERR1769414_25510 ERR1769414_25520 ERR1769414_25522 ERR1769414_25580 ERR1769414_25592 ERR1769414_25595 ERR1769414_25611 ERR1769414_25628 ERR1769414_25645 ERR1769414_25648 ERR1769414_25654 ERR1769414_25656 ERR1769414_25680 ERR1769414_25705 ERR1769414_25712 ERR1769414_25717 ERR1769414_25725 ERR1769414_25737 ERR1769414_25739 ERR1769414_25758 ERR1769414_25765 ERR1769414_25780 ERR1769414_25781 ERR1769414_25786 ERR1769414_25836 ERR1769414_25860 ERR1769414_25862 ERR1769414_25874 ERR1769414_25906 ERR1769414_25907 ERR1769414_25908 ERR1769414_25910 ERR1769414_25911 ERR1769414_25922 ERR1769414_25952 ERR1769414_25962 ERR1769414_25963 ERR1769414_25965 ERR1769414_25966 ERR1769414_25977 ERR1769414_25979 ERR1769414_25982 ERR1769414_25985 ERR1769414_25986 ERR1769414_25997 ERR1769414_26006 ERR1769414_26021 ERR1769414_26025 ERR1769414_26026 ERR1769414_26027 ERR1769414_26048 ERR1769414_26063 ERR1769414_26069 ERR1769414_26073 ERR1769414_26074 ERR1769414_26098 ERR1769414_26099 ERR1769414_26111 ERR1769414_26119 ERR1769414_26129 ERR1769414_26180 ERR1769414_26181 ERR1769414_26199 ERR1769414_26208 ERR1769414_26220 ERR1769414_26234 ERR1769414_26279 ERR1769414_26286 ERR1769414_26295 ERR1769414_26299 ERR1769414_26308 ERR1769414_26344 ERR1769414_26358 ERR1769414_26368 ERR1769414_26384 ERR1769414_26385 ERR1769414_26386 ERR1769414_26394 ERR1769414_26417 ERR1769414_26418 ERR1769414_26480 ERR1769414_26499 ERR1769414_26505 ERR1769414_26508 ERR1769414_26564 ERR1769414_26580 ERR1769414_26581 ERR1769414_26585 ERR1769414_26587 ERR1769414_26631 ERR1769414_26660 ERR1769414_26664 ERR1769414_26670 ERR1769414_26700 ERR1769414_26706 ERR1769414_26741 ERR1769414_26766 ERR1769414_26791 ERR1769414_26804 ERR1769414_26828 ERR1769414_26847 ERR1769414_26857 ERR1769414_26859 ERR1769414_26869 ERR1769414_26888 ERR1769414_26896 ERR1769414_26929 ERR1769414_26950 ERR1769414_26969 ERR1769414_26971 ERR1769414_26974 ERR1769414_26984 ERR1769414_26985 ERR1769414_26990 ERR1769414_27000 ERR1769414_27001 ERR1769414_27004 ERR1769414_27048 ERR1769414_27050 ERR1769414_27062 ERR1769414_27079 ERR1769414_27088 ERR1769414_27129 ERR1769414_27140 ERR1769414_27155 ERR1769414_27164 ERR1769414_27166 ERR1769414_27167 ERR1769414_27185 ERR1769414_27214 ERR1769414_27243 ERR1769414_27252 ERR1769414_27259 ERR1769414_27308 ERR1769414_27316 ERR1769414_27318 ERR1769414_27331 ERR1769414_27342 ERR1769414_27369 ERR1769414_27372 ERR1769414_27387 ERR1769414_27395 ERR1769414_27407 ERR1769414_27413 ERR1769414_27417 ERR1769414_27418 ERR1769414_27423 ERR1769414_27431 ERR1769414_27458 ERR1769414_27475 ERR1769414_27476 ERR1769414_27478 ERR1769414_27496 ERR1769414_27530 ERR1769414_27532 ERR1769414_27540 ERR1769414_27546 ERR1769414_27555 ERR1769414_27567 ERR1769414_27575 ERR1769414_27597 ERR1769414_27631 ERR1769414_27636 ERR1769414_27660 ERR1769414_27692 ERR1769414_27700 ERR1769414_27704 ERR1769414_27705 ERR1769414_27707 ERR1769414_27721 ERR1769414_27725 ERR1769414_27760 ERR1769414_27846 ERR1769414_27853 ERR1769414_27854 ERR1769414_27874 ERR1769414_27875 ERR1769414_27887 ERR1769414_27889 ERR1769414_27894 ERR1769414_27909 ERR1769414_27917 ERR1769414_27918 ERR1769415_10 ERR1769415_11 ERR1769415_18 ERR1769415_21 ERR1769415_27 ERR1769415_35 ERR1769415_36 ERR1769415_43 ERR1769415_52 ERR1769415_54 ERR1769415_59 ERR1769415_64 ERR1769415_68 ERR1769415_96 ERR1769415_97 ERR1769415_101 ERR1769415_105 ERR1769415_107 ERR1769415_111 ERR1769415_120 ERR1769415_121 ERR1769415_125 ERR1769415_138 ERR1769415_163 ERR1769415_168 ERR1769415_179 ERR1769415_195 ERR1769415_200 ERR1769415_202 ERR1769415_220 ERR1769415_221 ERR1769415_228 ERR1769415_231 ERR1769415_233 ERR1769415_237 ERR1769415_238 ERR1769415_244 ERR1769415_245 ERR1769415_249 ERR1769415_259 ERR1769415_262 ERR1769415_273 ERR1769415_277 ERR1769415_279 ERR1769415_286 ERR1769415_296 ERR1769415_299 ERR1769415_307 ERR1769415_314 ERR1769415_320 ERR1769415_321 ERR1769415_329 ERR1769415_334 ERR1769415_345 ERR1769415_353 ERR1769415_354 ERR1769415_363 ERR1769415_366 ERR1769415_372 ERR1769415_384 ERR1769415_389 ERR1769415_392 ERR1769415_393 ERR1769415_395 ERR1769415_405 ERR1769415_411 ERR1769415_417 ERR1769415_435 ERR1769415_438 ERR1769415_465 ERR1769415_475 ERR1769415_478 ERR1769415_480 ERR1769415_483 ERR1769415_485 ERR1769415_490 ERR1769415_497 ERR1769415_500 ERR1769415_514 ERR1769415_536 ERR1769415_537 ERR1769415_541 ERR1769415_548 ERR1769415_549 ERR1769415_557 ERR1769415_565 ERR1769415_590 ERR1769415_594 ERR1769415_604 ERR1769415_605 ERR1769415_609 ERR1769415_614 ERR1769415_626 ERR1769415_628 ERR1769415_633 ERR1769415_636 ERR1769415_638 ERR1769415_663 ERR1769415_664 ERR1769415_678 ERR1769415_685 ERR1769415_706 ERR1769415_718 ERR1769415_720 ERR1769415_730 ERR1769415_743 ERR1769415_744 ERR1769415_747 ERR1769415_763 ERR1769415_783 ERR1769415_784 ERR1769415_792 ERR1769415_797 ERR1769415_801 ERR1769415_802 ERR1769415_813 ERR1769415_823 ERR1769415_825 ERR1769415_837 ERR1769415_838 ERR1769415_865 ERR1769415_866 ERR1769415_872 ERR1769415_885 ERR1769415_887 ERR1769415_890 ERR1769415_895 ERR1769415_898 ERR1769415_921 ERR1769415_922 ERR1769415_946 ERR1769415_947 ERR1769415_955 ERR1769415_961 ERR1769415_966 ERR1769415_982 ERR1769415_990 ERR1769415_993 ERR1769415_1002 ERR1769415_1013 ERR1769415_1017 ERR1769415_1026 ERR1769415_1039 ERR1769415_1040 ERR1769415_1041 ERR1769415_1042 ERR1769415_1047 ERR1769415_1055 ERR1769415_1057 ERR1769415_1059 ERR1769415_1065 ERR1769415_1079 ERR1769415_1082 ERR1769415_1083 ERR1769415_1103 ERR1769415_1108 ERR1769415_1121 ERR1769415_1123 ERR1769415_1124 ERR1769415_1127 ERR1769415_1134 ERR1769415_1145 ERR1769415_1164 ERR1769415_1173 ERR1769415_1185 ERR1769415_1193 ERR1769415_1202 ERR1769415_1205 ERR1769415_1211 ERR1769415_1219 ERR1769415_1222 ERR1769415_1223 ERR1769415_1224 ERR1769415_1232 ERR1769415_1247 ERR1769415_1248 ERR1769415_1256 ERR1769415_1257 ERR1769415_1267 ERR1769415_1275 ERR1769415_1281 ERR1769415_1285 ERR1769415_1289 ERR1769415_1300 ERR1769415_1308 ERR1769415_1313 ERR1769415_1322 ERR1769415_1327 ERR1769415_1334 ERR1769415_1340 ERR1769415_1341 ERR1769415_1343 ERR1769415_1344 ERR1769415_1351 ERR1769415_1355 ERR1769415_1370 ERR1769415_1373 ERR1769415_1377 ERR1769415_1405 ERR1769415_1406 ERR1769415_1412 ERR1769415_1413 ERR1769415_1423 ERR1769415_1434 ERR1769415_1440 ERR1769415_1453 ERR1769415_1467 ERR1769415_1472 ERR1769415_1480 ERR1769415_1485 ERR1769415_1491 ERR1769415_1492 ERR1769415_1511 ERR1769415_1514 ERR1769415_1531 ERR1769415_1545 ERR1769415_1551 ERR1769415_1555 ERR1769415_1561 ERR1769415_1563 ERR1769415_1567 ERR1769415_1569 ERR1769415_1573 ERR1769415_1577 ERR1769415_1578 ERR1769415_1580 ERR1769415_1607 ERR1769415_1611 ERR1769415_1615 ERR1769415_1619 ERR1769415_1621 ERR1769415_1639 ERR1769415_1647 ERR1769415_1653 ERR1769415_1656 ERR1769415_1657 ERR1769415_1664 ERR1769415_1666 ERR1769415_1669 ERR1769415_1670 ERR1769415_1674 ERR1769415_1679 ERR1769415_1702 ERR1769415_1728 ERR1769415_1732 ERR1769415_1735 ERR1769415_1744 ERR1769415_1749 ERR1769415_1754 ERR1769415_1776 ERR1769415_1779 ERR1769415_1780 ERR1769415_1786 ERR1769415_1787 ERR1769415_1793 ERR1769415_1808 ERR1769415_1809 ERR1769415_1814 ERR1769415_1815 ERR1769415_1819 ERR1769415_1823 ERR1769415_1824 ERR1769415_1841 ERR1769415_1842 ERR1769415_1860 ERR1769415_1874 ERR1769415_1875 ERR1769415_1878 ERR1769415_1882 ERR1769415_1886 ERR1769415_1888 ERR1769415_1892 ERR1769415_1893 ERR1769415_1897 ERR1769415_1904 ERR1769415_1909 ERR1769415_1910 ERR1769415_1916 ERR1769415_1932 ERR1769415_1939 ERR1769415_1945 ERR1769415_1947 ERR1769415_1952 ERR1769415_1963 ERR1769415_1988 ERR1769415_1999 ERR1769415_2005 ERR1769415_2011 ERR1769415_2021 ERR1769415_2025 ERR1769415_2035 ERR1769415_2041 ERR1769415_2043 ERR1769415_2057 ERR1769415_2060 ERR1769415_2065 ERR1769415_2081 ERR1769415_2084 ERR1769415_2090 ERR1769415_2093 ERR1769415_2105 ERR1769415_2120 ERR1769415_2131 ERR1769415_2135 ERR1769415_2138 ERR1769415_2148 ERR1769415_2151 ERR1769415_2152 ERR1769415_2160 ERR1769415_2161 ERR1769415_2163 ERR1769415_2172 ERR1769415_2174 ERR1769415_2192 ERR1769415_2200 ERR1769415_2215 ERR1769415_2226 ERR1769415_2237 ERR1769415_2244 ERR1769415_2250 ERR1769415_2256 ERR1769415_2264 ERR1769415_2271 ERR1769415_2273 ERR1769415_2274 ERR1769415_2278 ERR1769415_2279 ERR1769415_2281 ERR1769415_2288 ERR1769415_2292 ERR1769415_2294 ERR1769415_2299 ERR1769415_2300 ERR1769415_2312 ERR1769415_2337 ERR1769415_2347 ERR1769415_2348 ERR1769415_2363 ERR1769415_2364 ERR1769415_2370 ERR1769415_2373 ERR1769415_2378 ERR1769415_2389 ERR1769415_2402 ERR1769415_2417 ERR1769415_2423 ERR1769415_2453 ERR1769415_2455 ERR1769415_2456 ERR1769415_2458 ERR1769415_2460 ERR1769415_2475 ERR1769415_2480 ERR1769415_2482 ERR1769415_2497 ERR1769415_2503 ERR1769415_2504 ERR1769415_2508 ERR1769415_2513 ERR1769415_2520 ERR1769415_2523 ERR1769415_2533 ERR1769415_2538 ERR1769415_2541 ERR1769415_2579 ERR1769415_2583 ERR1769415_2593 ERR1769415_2615 ERR1769415_2617 ERR1769415_2632 ERR1769415_2651 ERR1769415_2654 ERR1769415_2655 ERR1769415_2660 ERR1769415_2661 ERR1769415_2662 ERR1769415_2671 ERR1769415_2672 ERR1769415_2673 ERR1769415_2684 ERR1769415_2695 ERR1769415_2707 ERR1769415_2726 ERR1769415_2727 ERR1769415_2728 ERR1769415_2732 ERR1769415_2744 ERR1769415_2753 ERR1769415_2760 ERR1769415_2761 ERR1769415_2764 ERR1769415_2767 ERR1769415_2774 ERR1769415_2777 ERR1769415_2779 ERR1769415_2787 ERR1769415_2790 ERR1769415_2799 ERR1769415_2802 ERR1769415_2803 ERR1769415_2813 ERR1769415_2821 ERR1769415_2828 ERR1769415_2830 ERR1769415_2832 ERR1769415_2843 ERR1769415_2851 ERR1769415_2855 ERR1769415_2872 ERR1769415_2875 ERR1769415_2878 ERR1769415_2882 ERR1769415_2885 ERR1769415_2889 ERR1769415_2891 ERR1769415_2905 ERR1769415_2906 ERR1769415_2929 ERR1769415_2936 ERR1769415_2949 ERR1769415_2955 ERR1769415_2967 ERR1769415_2968 ERR1769415_2972 ERR1769415_2980 ERR1769415_2996 ERR1769415_3001 ERR1769415_3018 ERR1769415_3019 ERR1769415_3039 ERR1769415_3043 ERR1769415_3060 ERR1769415_3065 ERR1769415_3067 ERR1769415_3068 ERR1769415_3080 ERR1769415_3093 ERR1769415_3097 ERR1769415_3100 ERR1769415_3102 ERR1769415_3106 ERR1769415_3108 ERR1769415_3129 ERR1769415_3135 ERR1769415_3141 ERR1769415_3148 ERR1769415_3150 ERR1769415_3153 ERR1769415_3155 ERR1769415_3170 ERR1769415_3186 ERR1769415_3191 ERR1769415_3196 ERR1769415_3198 ERR1769415_3214 ERR1769415_3218 ERR1769415_3232 ERR1769415_3240 ERR1769415_3268 ERR1769415_3274 ERR1769415_3276 ERR1769415_3284 ERR1769415_3288 ERR1769415_3289 ERR1769415_3290 ERR1769415_3293 ERR1769415_3316 ERR1769415_3323 ERR1769415_3337 ERR1769415_3338 ERR1769415_3372 ERR1769415_3383 ERR1769415_3386 ERR1769415_3389 ERR1769415_3393 ERR1769415_3396 ERR1769415_3399 ERR1769415_3405 ERR1769415_3406 ERR1769415_3411 ERR1769415_3417 ERR1769415_3427 ERR1769415_3428 ERR1769415_3435 ERR1769415_3436 ERR1769415_3455 ERR1769415_3460 ERR1769415_3467 ERR1769415_3468 ERR1769415_3473 ERR1769415_3485 ERR1769415_3495 ERR1769415_3508 ERR1769415_3514 ERR1769415_3525 ERR1769415_3532 ERR1769415_3543 ERR1769415_3544 ERR1769415_3545 ERR1769415_3551 ERR1769415_3552 ERR1769415_3558 ERR1769415_3561 ERR1769415_3570 ERR1769415_3571 ERR1769415_3573 ERR1769415_3575 ERR1769415_3597 ERR1769415_3607 ERR1769415_3612 ERR1769415_3614 ERR1769415_3619 ERR1769415_3629 ERR1769415_3648 ERR1769415_3668 ERR1769415_3669 ERR1769415_3670 ERR1769415_3672 ERR1769415_3675 ERR1769415_3676 ERR1769415_3678 ERR1769415_3681 ERR1769415_3697 ERR1769415_3706 ERR1769415_3710 ERR1769415_3717 ERR1769415_3721 ERR1769415_3731 ERR1769415_3733 ERR1769415_3740 ERR1769415_3755 ERR1769415_3757 ERR1769415_3762 ERR1769415_3765 ERR1769415_3768 ERR1769415_3779 ERR1769415_3780 ERR1769415_3783 ERR1769415_3785 ERR1769415_3787 ERR1769415_3792 ERR1769415_3796 ERR1769415_3804 ERR1769415_3807 ERR1769415_3819 ERR1769415_3841 ERR1769415_3843 ERR1769415_3847 ERR1769415_3856 ERR1769415_3861 ERR1769415_3863 ERR1769415_3869 ERR1769415_3873 ERR1769415_3884 ERR1769415_3887 ERR1769415_3891 ERR1769415_3896 ERR1769415_3914 ERR1769415_3915 ERR1769415_3916 ERR1769415_3919 ERR1769415_3940 ERR1769415_3943 ERR1769415_3944 ERR1769415_3947 ERR1769415_3955 ERR1769415_3956 ERR1769415_3958 ERR1769415_3980 ERR1769415_3984 ERR1769415_3997 ERR1769415_3999 ERR1769415_4006 ERR1769415_4007 ERR1769415_4026 ERR1769415_4027 ERR1769415_4034 ERR1769415_4035 ERR1769415_4040 ERR1769415_4055 ERR1769415_4058 ERR1769415_4059 ERR1769415_4070 ERR1769415_4074 ERR1769415_4079 ERR1769415_4083 ERR1769415_4099 ERR1769415_4113 ERR1769415_4118 ERR1769415_4143 ERR1769415_4147 ERR1769415_4159 ERR1769415_4161 ERR1769415_4165 ERR1769415_4182 ERR1769415_4207 ERR1769415_4209 ERR1769415_4219 ERR1769415_4228 ERR1769415_4229 ERR1769415_4233 ERR1769415_4249 ERR1769415_4272 ERR1769415_4273 ERR1769415_4281 ERR1769415_4283 ERR1769415_4291 ERR1769415_4302 ERR1769415_4304 ERR1769415_4306 ERR1769415_4308 ERR1769415_4316 ERR1769415_4319 ERR1769415_4322 ERR1769415_4334 ERR1769415_4337 ERR1769415_4341 ERR1769415_4371 ERR1769415_4378 ERR1769415_4400 ERR1769415_4412 ERR1769415_4433 ERR1769415_4450 ERR1769415_4467 ERR1769415_4478 ERR1769415_4484 ERR1769415_4488 ERR1769415_4490 ERR1769415_4514 ERR1769415_4516 ERR1769415_4522 ERR1769415_4534 ERR1769415_4539 ERR1769415_4557 ERR1769415_4559 ERR1769415_4573 ERR1769415_4578 ERR1769415_4598 ERR1769415_4610 ERR1769415_4616 ERR1769415_4619 ERR1769415_4621 ERR1769415_4630 ERR1769415_4646 ERR1769415_4671 ERR1769415_4672 ERR1769415_4675 ERR1769415_4681 ERR1769415_4683 ERR1769415_4684 ERR1769415_4688 ERR1769415_4711 ERR1769415_4730 ERR1769415_4732 ERR1769415_4737 ERR1769415_4744 ERR1769415_4758 ERR1769415_4785 ERR1769415_4792 ERR1769415_4797 ERR1769415_4816 ERR1769415_4825 ERR1769415_4827 ERR1769415_4839 ERR1769415_4846 ERR1769415_4851 ERR1769415_4858 ERR1769415_4860 ERR1769415_4864 ERR1769415_4886 ERR1769415_4889 ERR1769415_4897 ERR1769415_4898 ERR1769415_4900 ERR1769415_4901 ERR1769415_4912 ERR1769415_4923 ERR1769415_4927 ERR1769415_4934 ERR1769415_4936 ERR1769415_4945 ERR1769415_4948 ERR1769415_4949 ERR1769415_4950 ERR1769415_4958 ERR1769415_4961 ERR1769415_4966 ERR1769415_4976 ERR1769415_4979 ERR1769415_4982 ERR1769415_4993 ERR1769415_5009 ERR1769415_5016 ERR1769415_5018 ERR1769415_5019 ERR1769415_5027 ERR1769415_5054 ERR1769415_5057 ERR1769415_5059 ERR1769415_5066 ERR1769415_5071 ERR1769415_5074 ERR1769415_5075 ERR1769415_5081 ERR1769415_5098 ERR1769415_5100 ERR1769415_5102 ERR1769415_5110 ERR1769415_5112 ERR1769415_5114 ERR1769415_5116 ERR1769415_5132 ERR1769415_5134 ERR1769415_5137 ERR1769415_5138 ERR1769415_5156 ERR1769415_5166 ERR1769415_5171 ERR1769415_5177 ERR1769415_5178 ERR1769415_5200 ERR1769415_5202 ERR1769415_5208 ERR1769415_5215 ERR1769415_5219 ERR1769415_5222 ERR1769415_5223 ERR1769415_5224 ERR1769415_5238 ERR1769415_5241 ERR1769415_5246 ERR1769415_5266 ERR1769415_5268 ERR1769415_5274 ERR1769415_5277 ERR1769415_5279 ERR1769415_5295 ERR1769415_5298 ERR1769415_5305 ERR1769415_5316 ERR1769415_5322 ERR1769415_5332 ERR1769415_5336 ERR1769415_5349 ERR1769415_5352 ERR1769415_5360 ERR1769415_5373 ERR1769415_5390 ERR1769415_5391 ERR1769415_5393 ERR1769415_5395 ERR1769415_5411 ERR1769415_5412 ERR1769415_5427 ERR1769415_5434 ERR1769415_5438 ERR1769415_5462 ERR1769415_5472 ERR1769415_5476 ERR1769415_5478 ERR1769415_5479 ERR1769415_5504 ERR1769415_5511 ERR1769415_5520 ERR1769415_5531 ERR1769415_5537 ERR1769415_5548 ERR1769415_5555 ERR1769415_5557 ERR1769415_5585 ERR1769415_5620 ERR1769415_5628 ERR1769415_5632 ERR1769415_5659 ERR1769415_5661 ERR1769415_5662 ERR1769415_5669 ERR1769415_5673 ERR1769415_5678 ERR1769415_5682 ERR1769415_5700 ERR1769415_5703 ERR1769415_5705 ERR1769415_5706 ERR1769415_5719 ERR1769415_5742 ERR1769415_5744 ERR1769415_5745 ERR1769415_5748 ERR1769415_5750 ERR1769415_5754 ERR1769415_5757 ERR1769415_5762 ERR1769415_5777 ERR1769415_5779 ERR1769415_5780 ERR1769415_5784 ERR1769415_5788 ERR1769415_5792 ERR1769415_5794 ERR1769415_5799 ERR1769415_5802 ERR1769415_5821 ERR1769415_5829 ERR1769415_5845 ERR1769415_5854 ERR1769415_5863 ERR1769415_5867 ERR1769415_5880 ERR1769415_5881 ERR1769415_5884 ERR1769415_5896 ERR1769415_5900 ERR1769415_5902 ERR1769415_5926 ERR1769415_5929 ERR1769415_5933 ERR1769415_5936 ERR1769415_5938 ERR1769415_5971 ERR1769415_5973 ERR1769415_5985 ERR1769415_5990 ERR1769415_5991 ERR1769415_5995 ERR1769415_6001 ERR1769415_6003 ERR1769415_6004 ERR1769415_6010 ERR1769415_6014 ERR1769415_6021 ERR1769415_6029 ERR1769415_6037 ERR1769415_6045 ERR1769415_6047 ERR1769415_6052 ERR1769415_6058 ERR1769415_6080 ERR1769415_6090 ERR1769415_6103 ERR1769415_6107 ERR1769415_6110 ERR1769415_6111 ERR1769415_6117 ERR1769415_6121 ERR1769415_6127 ERR1769415_6133 ERR1769415_6137 ERR1769415_6143 ERR1769415_6148 ERR1769415_6149 ERR1769415_6157 ERR1769415_6165 ERR1769415_6178 ERR1769415_6180 ERR1769415_6184 ERR1769415_6189 ERR1769415_6193 ERR1769415_6207 ERR1769415_6213 ERR1769415_6224 ERR1769415_6227 ERR1769415_6235 ERR1769415_6244 ERR1769415_6253 ERR1769415_6259 ERR1769415_6269 ERR1769415_6273 ERR1769415_6278 ERR1769415_6288 ERR1769415_6290 ERR1769415_6292 ERR1769415_6296 ERR1769415_6313 ERR1769415_6314 ERR1769415_6319 ERR1769415_6320 ERR1769415_6321 ERR1769415_6328 ERR1769415_6353 ERR1769415_6365 ERR1769415_6367 ERR1769415_6374 ERR1769415_6375 ERR1769415_6378 ERR1769415_6384 ERR1769415_6386 ERR1769415_6403 ERR1769415_6406 ERR1769415_6413 ERR1769415_6430 ERR1769415_6436 ERR1769415_6437 ERR1769415_6452 ERR1769415_6456 ERR1769415_6458 ERR1769415_6464 ERR1769415_6470 ERR1769415_6515 ERR1769415_6524 ERR1769415_6532 ERR1769415_6535 ERR1769415_6538 ERR1769415_6547 ERR1769415_6549 ERR1769415_6562 ERR1769415_6563 ERR1769415_6568 ERR1769415_6569 ERR1769415_6573 ERR1769415_6576 ERR1769415_6583 ERR1769415_6595 ERR1769415_6599 ERR1769415_6608 ERR1769415_6612 ERR1769415_6613 ERR1769415_6619 ERR1769415_6625 ERR1769415_6642 ERR1769415_6662 ERR1769415_6675 ERR1769415_6676 ERR1769415_6704 ERR1769415_6706 ERR1769415_6708 ERR1769415_6712 ERR1769415_6726 ERR1769415_6728 ERR1769415_6731 ERR1769415_6734 ERR1769415_6736 ERR1769415_6769 ERR1769415_6814 ERR1769415_6835 ERR1769415_6838 ERR1769415_6842 ERR1769415_6863 ERR1769415_6872 ERR1769415_6874 ERR1769415_6898 ERR1769415_6900 ERR1769415_6902 ERR1769415_6904 ERR1769415_6909 ERR1769415_6919 ERR1769415_6923 ERR1769415_6925 ERR1769415_6929 ERR1769415_6936 ERR1769415_6939 ERR1769415_6943 ERR1769415_6955 ERR1769415_6957 ERR1769415_6964 ERR1769415_6970 ERR1769415_6980 ERR1769415_6986 ERR1769415_6993 ERR1769415_6995 ERR1769415_6998 ERR1769415_7005 ERR1769415_7007 ERR1769415_7009 ERR1769415_7015 ERR1769415_7017 ERR1769415_7018 ERR1769415_7027 ERR1769415_7047 ERR1769415_7050 ERR1769415_7064 ERR1769415_7066 ERR1769415_7067 ERR1769415_7093 ERR1769415_7105 ERR1769415_7110 ERR1769415_7116 ERR1769415_7118 ERR1769415_7126 ERR1769415_7128 ERR1769415_7140 ERR1769415_7145 ERR1769415_7157 ERR1769415_7161 ERR1769415_7164 ERR1769415_7168 ERR1769415_7174 ERR1769415_7185 ERR1769415_7192 ERR1769415_7194 ERR1769415_7205 ERR1769415_7210 ERR1769415_7211 ERR1769415_7219 ERR1769415_7233 ERR1769415_7254 ERR1769415_7257 ERR1769415_7258 ERR1769415_7273 ERR1769415_7280 ERR1769415_7289 ERR1769415_7295 ERR1769415_7296 ERR1769415_7306 ERR1769415_7318 ERR1769415_7327 ERR1769415_7332 ERR1769415_7333 ERR1769415_7357 ERR1769415_7358 ERR1769415_7361 ERR1769415_7364 ERR1769415_7368 ERR1769415_7373 ERR1769415_7376 ERR1769415_7393 ERR1769415_7398 ERR1769415_7406 ERR1769415_7411 ERR1769415_7416 ERR1769415_7423 ERR1769415_7440 ERR1769415_7446 ERR1769415_7449 ERR1769415_7467 ERR1769415_7468 ERR1769415_7469 ERR1769415_7470 ERR1769415_7480 ERR1769415_7487 ERR1769415_7502 ERR1769415_7505 ERR1769415_7524 ERR1769415_7536 ERR1769415_7540 ERR1769415_7545 ERR1769415_7550 ERR1769415_7560 ERR1769415_7565 ERR1769415_7574 ERR1769415_7582 ERR1769415_7588 ERR1769415_7602 ERR1769415_7603 ERR1769415_7605 ERR1769415_7609 ERR1769415_7624 ERR1769415_7645 ERR1769415_7651 ERR1769415_7662 ERR1769415_7663 ERR1769415_7672 ERR1769415_7677 ERR1769415_7687 ERR1769415_7717 ERR1769415_7718 ERR1769415_7735 ERR1769415_7755 ERR1769415_7781 ERR1769415_7787 ERR1769415_7792 ERR1769415_7796 ERR1769415_7802 ERR1769415_7805 ERR1769415_7806 ERR1769415_7815 ERR1769415_7832 ERR1769415_7856 ERR1769415_7857 ERR1769415_7865 ERR1769415_7876 ERR1769415_7882 ERR1769415_7902 ERR1769415_7915 ERR1769415_7921 ERR1769415_7935 ERR1769415_7951 ERR1769415_7970 ERR1769415_7988 ERR1769415_7995 ERR1769415_7999 ERR1769415_8002 ERR1769415_8012 ERR1769415_8016 ERR1769415_8018 ERR1769415_8019 ERR1769415_8039 ERR1769415_8042 ERR1769415_8054 ERR1769415_8064 ERR1769415_8082 ERR1769415_8085 ERR1769415_8089 ERR1769415_8102 ERR1769415_8107 ERR1769415_8124 ERR1769415_8136 ERR1769415_8138 ERR1769415_8155 ERR1769415_8173 ERR1769415_8179 ERR1769415_8192 ERR1769415_8194 ERR1769415_8204 ERR1769415_8212 ERR1769415_8214 ERR1769415_8219 ERR1769415_8262 ERR1769415_8263 ERR1769415_8282 ERR1769415_8289 ERR1769415_8290 ERR1769415_8294 ERR1769415_8296 ERR1769415_8326 ERR1769415_8338 ERR1769415_8341 ERR1769415_8349 ERR1769415_8368 ERR1769415_8376 ERR1769415_8380 ERR1769415_8386 ERR1769415_8410 ERR1769415_8414 ERR1769415_8421 ERR1769415_8422 ERR1769415_8424 ERR1769415_8432 ERR1769415_8434 ERR1769415_8437 ERR1769415_8445 ERR1769415_8452 ERR1769415_8455 ERR1769415_8466 ERR1769415_8468 ERR1769415_8472 ERR1769415_8491 ERR1769415_8496 ERR1769415_8512 ERR1769415_8530 ERR1769415_8537 ERR1769415_8538 ERR1769415_8541 ERR1769415_8552 ERR1769415_8578 ERR1769415_8586 ERR1769415_8625 ERR1769415_8640 ERR1769415_8647 ERR1769415_8648 ERR1769415_8665 ERR1769415_8672 ERR1769415_8673 ERR1769415_8678 ERR1769415_8683 ERR1769415_8686 ERR1769415_8690 ERR1769415_8692 ERR1769415_8700 ERR1769415_8712 ERR1769415_8741 ERR1769415_8748 ERR1769415_8752 ERR1769415_8767 ERR1769415_8769 ERR1769415_8778 ERR1769415_8797 ERR1769415_8803 ERR1769415_8804 ERR1769415_8807 ERR1769415_8815 ERR1769415_8816 ERR1769415_8820 ERR1769415_8822 ERR1769415_8848 ERR1769415_8849 ERR1769415_8853 ERR1769415_8860 ERR1769415_8861 ERR1769415_8862 ERR1769415_8875 ERR1769415_8883 ERR1769415_8885 ERR1769415_8892 ERR1769415_8893 ERR1769415_8895 ERR1769415_8897 ERR1769415_8901 ERR1769415_8902 ERR1769415_8909 ERR1769415_8916 ERR1769415_8924 ERR1769415_8927 ERR1769415_8928 ERR1769415_8936 ERR1769415_8939 ERR1769415_8985 ERR1769415_8993 ERR1769415_8994 ERR1769415_8996 ERR1769415_8998 ERR1769415_9000 ERR1769415_9001 ERR1769415_9005 ERR1769415_9014 ERR1769415_9023 ERR1769415_9024 ERR1769415_9043 ERR1769415_9045 ERR1769415_9063 ERR1769415_9066 ERR1769415_9069 ERR1769415_9109 ERR1769415_9121 ERR1769415_9130 ERR1769415_9146 ERR1769415_9151 ERR1769415_9154 ERR1769415_9169 ERR1769415_9193 ERR1769415_9200 ERR1769415_9204 ERR1769415_9205 ERR1769415_9209 ERR1769415_9228 ERR1769415_9238 ERR1769415_9244 ERR1769415_9247 ERR1769415_9251 ERR1769415_9252 ERR1769415_9259 ERR1769415_9262 ERR1769415_9263 ERR1769415_9272 ERR1769415_9276 ERR1769415_9281 ERR1769415_9283 ERR1769415_9301 ERR1769415_9303 ERR1769415_9314 ERR1769415_9326 ERR1769415_9329 ERR1769415_9331 ERR1769415_9333 ERR1769415_9336 ERR1769415_9346 ERR1769415_9353 ERR1769415_9354 ERR1769415_9356 ERR1769415_9376 ERR1769415_9377 ERR1769415_9385 ERR1769415_9400 ERR1769415_9407 ERR1769415_9414 ERR1769415_9420 ERR1769415_9423 ERR1769415_9424 ERR1769415_9425 ERR1769415_9426 ERR1769415_9431 ERR1769415_9438 ERR1769415_9445 ERR1769415_9454 ERR1769415_9462 ERR1769415_9482 ERR1769415_9485 ERR1769415_9495 ERR1769415_9505 ERR1769415_9522 ERR1769415_9523 ERR1769415_9537 ERR1769415_9542 ERR1769415_9551 ERR1769415_9560 ERR1769415_9562 ERR1769415_9565 ERR1769415_9581 ERR1769415_9587 ERR1769415_9596 ERR1769415_9599 ERR1769415_9603 ERR1769415_9617 ERR1769415_9618 ERR1769415_9621 ERR1769415_9629 ERR1769415_9630 ERR1769415_9634 ERR1769415_9635 ERR1769415_9645 ERR1769415_9647 ERR1769415_9656 ERR1769415_9664 ERR1769415_9668 ERR1769415_9674 ERR1769415_9678 ERR1769415_9682 ERR1769415_9684 ERR1769415_9686 ERR1769415_9731 ERR1769415_9732 ERR1769415_9737 ERR1769415_9751 ERR1769415_9756 ERR1769415_9760 ERR1769415_9762 ERR1769415_9773 ERR1769415_9774 ERR1769415_9775 ERR1769415_9778 ERR1769415_9781 ERR1769415_9788 ERR1769415_9791 ERR1769415_9806 ERR1769415_9817 ERR1769415_9828 ERR1769415_9836 ERR1769415_9838 ERR1769415_9852 ERR1769415_9859 ERR1769415_9871 ERR1769415_9880 ERR1769415_9881 ERR1769415_9882 ERR1769415_9883 ERR1769415_9887 ERR1769415_9890 ERR1769415_9896 ERR1769415_9897 ERR1769415_9908 ERR1769415_9909 ERR1769415_9913 ERR1769415_9926 ERR1769415_9927 ERR1769415_9928 ERR1769415_9951 ERR1769415_9956 ERR1769415_9973 ERR1769415_9975 ERR1769415_9988 ERR1769415_9991 ERR1769415_10010 ERR1769415_10013 ERR1769415_10022 ERR1769415_10028 ERR1769415_10046 ERR1769415_10056 ERR1769415_10085 ERR1769415_10089 ERR1769415_10116 ERR1769415_10120 ERR1769415_10121 ERR1769415_10123 ERR1769415_10127 ERR1769415_10129 ERR1769415_10130 ERR1769415_10134 ERR1769415_10138 ERR1769415_10142 ERR1769415_10143 ERR1769415_10144 ERR1769415_10145 ERR1769415_10147 ERR1769415_10169 ERR1769415_10170 ERR1769415_10189 ERR1769415_10200 ERR1769415_10202 ERR1769415_10209 ERR1769415_10215 ERR1769415_10220 ERR1769415_10236 ERR1769415_10249 ERR1769415_10267 ERR1769415_10280 ERR1769415_10290 ERR1769415_10295 ERR1769415_10297 ERR1769415_10308 ERR1769415_10311 ERR1769415_10318 ERR1769415_10319 ERR1769415_10329 ERR1769415_10331 ERR1769415_10332 ERR1769415_10334 ERR1769415_10336 ERR1769415_10337 ERR1769415_10339 ERR1769415_10340 ERR1769415_10341 ERR1769415_10342 ERR1769415_10344 ERR1769415_10358 ERR1769415_10361 ERR1769415_10362 ERR1769415_10383 ERR1769415_10384 ERR1769415_10389 ERR1769415_10390 ERR1769415_10395 ERR1769415_10396 ERR1769415_10397 ERR1769415_10409 ERR1769415_10411 ERR1769415_10418 ERR1769415_10423 ERR1769415_10426 ERR1769415_10445 ERR1769415_10451 ERR1769415_10452 ERR1769415_10453 ERR1769415_10457 ERR1769415_10478 ERR1769415_10483 ERR1769415_10484 ERR1769415_10505 ERR1769415_10520 ERR1769415_10523 ERR1769415_10528 ERR1769415_10530 ERR1769415_10531 ERR1769415_10532 ERR1769415_10536 ERR1769415_10539 ERR1769415_10561 ERR1769415_10568 ERR1769415_10583 ERR1769415_10584 ERR1769415_10589 ERR1769415_10603 ERR1769415_10605 ERR1769415_10606 ERR1769415_10607 ERR1769415_10619 ERR1769415_10623 ERR1769415_10630 ERR1769415_10651 ERR1769415_10659 ERR1769415_10660 ERR1769415_10671 ERR1769415_10677 ERR1769415_10688 ERR1769415_10693 ERR1769415_10694 ERR1769415_10699 ERR1769415_10710 ERR1769415_10728 ERR1769415_10755 ERR1769415_10778 ERR1769415_10779 ERR1769415_10784 ERR1769415_10793 ERR1769415_10794 ERR1769415_10796 ERR1769415_10807 ERR1769415_10814 ERR1769415_10827 ERR1769415_10833 ERR1769415_10847 ERR1769415_10851 ERR1769415_10865 ERR1769415_10866 ERR1769415_10873 ERR1769415_10886 ERR1769415_10916 ERR1769415_10921 ERR1769415_10924 ERR1769415_10933 ERR1769415_10935 ERR1769415_10942 ERR1769415_10956 ERR1769415_10977 ERR1769415_10999 ERR1769415_11001 ERR1769415_11003 ERR1769415_11017 ERR1769415_11018 ERR1769415_11037 ERR1769415_11039 ERR1769415_11040 ERR1769415_11042 ERR1769415_11044 ERR1769415_11050 ERR1769415_11059 ERR1769415_11081 ERR1769415_11098 ERR1769415_11118 ERR1769415_11119 ERR1769415_11120 ERR1769415_11122 ERR1769415_11123 ERR1769415_11127 ERR1769415_11129 ERR1769415_11134 ERR1769415_11136 ERR1769415_11139 ERR1769415_11150 ERR1769415_11151 ERR1769415_11158 ERR1769415_11159 ERR1769415_11167 ERR1769415_11176 ERR1769415_11177 ERR1769415_11179 ERR1769415_11188 ERR1769415_11202 ERR1769415_11204 ERR1769415_11210 ERR1769415_11213 ERR1769415_11214 ERR1769415_11217 ERR1769415_11224 ERR1769415_11229 ERR1769415_11233 ERR1769415_11239 ERR1769415_11244 ERR1769415_11249 ERR1769415_11270 ERR1769415_11272 ERR1769415_11275 ERR1769415_11276 ERR1769415_11282 ERR1769415_11289 ERR1769415_11294 ERR1769415_11302 ERR1769415_11321 ERR1769415_11325 ERR1769415_11334 ERR1769415_11339 ERR1769415_11344 ERR1769415_11361 ERR1769415_11366 ERR1769415_11381 ERR1769415_11382 ERR1769415_11387 ERR1769415_11395 ERR1769415_11400 ERR1769415_11402 ERR1769415_11411 ERR1769415_11416 ERR1769415_11419 ERR1769415_11420 ERR1769415_11422 ERR1769415_11435 ERR1769415_11439 ERR1769415_11441 ERR1769415_11450 ERR1769415_11469 ERR1769415_11470 ERR1769415_11473 ERR1769415_11476 ERR1769415_11482 ERR1769415_11484 ERR1769415_11487 ERR1769415_11497 ERR1769415_11500 ERR1769415_11511 ERR1769415_11516 ERR1769415_11518 ERR1769415_11523 ERR1769415_11534 ERR1769415_11537 ERR1769415_11538 ERR1769415_11543 ERR1769415_11552 ERR1769415_11557 ERR1769415_11558 ERR1769415_11560 ERR1769415_11583 ERR1769415_11587 ERR1769415_11593 ERR1769415_11594 ERR1769415_11595 ERR1769415_11600 ERR1769415_11607 ERR1769415_11622 ERR1769415_11623 ERR1769415_11625 ERR1769415_11634 ERR1769415_11636 ERR1769415_11647 ERR1769415_11657 ERR1769415_11659 ERR1769415_11663 ERR1769415_11673 ERR1769415_11690 ERR1769415_11691 ERR1769415_11695 ERR1769415_11696 ERR1769415_11709 ERR1769415_11713 ERR1769415_11721 ERR1769415_11738 ERR1769415_11743 ERR1769415_11752 ERR1769415_11770 ERR1769415_11771 ERR1769415_11772 ERR1769415_11774 ERR1769415_11782 ERR1769415_11785 ERR1769415_11793 ERR1769415_11808 ERR1769415_11813 ERR1769415_11817 ERR1769415_11835 ERR1769415_11844 ERR1769415_11846 ERR1769415_11863 ERR1769415_11866 ERR1769415_11869 ERR1769415_11870 ERR1769415_11873 ERR1769415_11882 ERR1769415_11883 ERR1769415_11884 ERR1769415_11887 ERR1769415_11898 ERR1769415_11906 ERR1769415_11913 ERR1769415_11919 ERR1769415_11926 ERR1769415_11929 ERR1769415_11932 ERR1769415_11935 ERR1769415_11937 ERR1769415_11944 ERR1769415_11955 ERR1769415_11965 ERR1769415_11969 ERR1769415_11977 ERR1769415_11981 ERR1769415_11984 ERR1769415_11989 ERR1769415_11997 ERR1769415_12010 ERR1769415_12017 ERR1769415_12029 ERR1769415_12038 ERR1769415_12045 ERR1769415_12050 ERR1769415_12053 ERR1769415_12054 ERR1769415_12060 ERR1769415_12067 ERR1769415_12072 ERR1769415_12075 ERR1769415_12082 ERR1769415_12086 ERR1769415_12087 ERR1769415_12088 ERR1769415_12091 ERR1769415_12117 ERR1769415_12127 ERR1769415_12131 ERR1769415_12136 ERR1769415_12148 ERR1769415_12156 ERR1769415_12160 ERR1769415_12161 ERR1769415_12162 ERR1769415_12170 ERR1769415_12174 ERR1769415_12185 ERR1769415_12198 ERR1769415_12202 ERR1769415_12213 ERR1769415_12215 ERR1769415_12217 ERR1769415_12221 ERR1769415_12229 ERR1769415_12234 ERR1769415_12253 ERR1769415_12256 ERR1769415_12267 ERR1769415_12279 ERR1769415_12283 ERR1769415_12284 ERR1769415_12288 ERR1769415_12291 ERR1769415_12304 ERR1769415_12305 ERR1769415_12306 ERR1769415_12319 ERR1769415_12320 ERR1769415_12330 ERR1769415_12337 ERR1769415_12348 ERR1769415_12364 ERR1769415_12375 ERR1769415_12386 ERR1769415_12389 ERR1769415_12395 ERR1769415_12406 ERR1769415_12408 ERR1769415_12412 ERR1769415_12419 ERR1769415_12420 ERR1769415_12421 ERR1769415_12423 ERR1769415_12427 ERR1769415_12437 ERR1769415_12439 ERR1769415_12455 ERR1769415_12456 ERR1769415_12458 ERR1769415_12481 ERR1769415_12495 ERR1769415_12496 ERR1769415_12500 ERR1769415_12501 ERR1769415_12503 ERR1769415_12511 ERR1769415_12538 ERR1769415_12546 ERR1769415_12560 ERR1769415_12563 ERR1769415_12582 ERR1769415_12602 ERR1769415_12603 ERR1769415_12606 ERR1769415_12615 ERR1769415_12630 ERR1769415_12632 ERR1769415_12640 ERR1769415_12648 ERR1769415_12656 ERR1769415_12657 ERR1769415_12661 ERR1769415_12662 ERR1769415_12664 ERR1769415_12696 ERR1769415_12701 ERR1769415_12703 ERR1769415_12711 ERR1769415_12712 ERR1769415_12717 ERR1769415_12718 ERR1769415_12731 ERR1769415_12737 ERR1769415_12740 ERR1769415_12742 ERR1769415_12745 ERR1769415_12747 ERR1769415_12758 ERR1769415_12761 ERR1769415_12766 ERR1769415_12782 ERR1769415_12788 ERR1769415_12800 ERR1769415_12816 ERR1769415_12826 ERR1769415_12852 ERR1769415_12870 ERR1769415_12872 ERR1769415_12877 ERR1769415_12891 ERR1769415_12895 ERR1769415_12897 ERR1769415_12899 ERR1769415_12913 ERR1769415_12918 ERR1769415_12930 ERR1769415_12931 ERR1769415_12934 ERR1769415_12938 ERR1769415_12940 ERR1769415_12943 ERR1769415_12944 ERR1769415_12951 ERR1769415_12957 ERR1769415_12959 ERR1769415_12962 ERR1769415_12968 ERR1769415_12972 ERR1769415_12975 ERR1769415_12977 ERR1769415_12983 ERR1769415_13017 ERR1769415_13023 ERR1769415_13029 ERR1769415_13033 ERR1769415_13044 ERR1769415_13045 ERR1769415_13046 ERR1769415_13050 ERR1769415_13054 ERR1769415_13057 ERR1769415_13064 ERR1769415_13068 ERR1769415_13079 ERR1769415_13080 ERR1769415_13085 ERR1769415_13092 ERR1769415_13095 ERR1769415_13117 ERR1769415_13118 ERR1769415_13123 ERR1769415_13149 ERR1769415_13158 ERR1769415_13167 ERR1769415_13187 ERR1769415_13188 ERR1769415_13218 ERR1769415_13230 ERR1769415_13236 ERR1769415_13253 ERR1769415_13267 ERR1769415_13273 ERR1769415_13274 ERR1769415_13280 ERR1769415_13299 ERR1769415_13301 ERR1769415_13304 ERR1769415_13306 ERR1769415_13317 ERR1769415_13318 ERR1769415_13325 ERR1769415_13337 ERR1769415_13353 ERR1769415_13380 ERR1769415_13382 ERR1769415_13390 ERR1769415_13393 ERR1769415_13395 ERR1769415_13400 ERR1769415_13410 ERR1769415_13412 ERR1769415_13422 ERR1769415_13429 ERR1769415_13438 ERR1769415_13441 ERR1769415_13447 ERR1769415_13464 ERR1769415_13465 ERR1769415_13471 ERR1769415_13476 ERR1769415_13487 ERR1769415_13502 ERR1769415_13505 ERR1769415_13506 ERR1769415_13516 ERR1769415_13522 ERR1769415_13534 ERR1769415_13537 ERR1769415_13549 ERR1769415_13554 ERR1769415_13561 ERR1769415_13566 ERR1769415_13576 ERR1769415_13582 ERR1769415_13587 ERR1769415_13592 ERR1769415_13605 ERR1769415_13614 ERR1769415_13618 ERR1769415_13620 ERR1769415_13624 ERR1769415_13627 ERR1769415_13628 ERR1769415_13631 ERR1769415_13636 ERR1769415_13637 ERR1769415_13641 ERR1769415_13644 ERR1769415_13655 ERR1769415_13662 ERR1769415_13663 ERR1769415_13666 ERR1769415_13679 ERR1769415_13681 ERR1769415_13723 ERR1769415_13726 ERR1769415_13737 ERR1769415_13749 ERR1769415_13755 ERR1769415_13762 ERR1769415_13763 ERR1769415_13767 ERR1769415_13778 ERR1769415_13805 ERR1769415_13808 ERR1769415_13816 ERR1769415_13817 ERR1769415_13819 ERR1769415_13821 ERR1769415_13829 ERR1769415_13834 ERR1769415_13845 ERR1769415_13846 ERR1769415_13864 ERR1769415_13873 ERR1769415_13880 ERR1769415_13882 ERR1769415_13891 ERR1769415_13898 ERR1769415_13899 ERR1769415_13907 ERR1769415_13909 ERR1769415_13931 ERR1769415_13941 ERR1769415_13954 ERR1769415_13960 ERR1769415_13970 ERR1769415_13972 ERR1769415_13978 ERR1769415_13980 ERR1769415_13992 ERR1769415_13993 ERR1769415_13994 ERR1769415_14006 ERR1769415_14014 ERR1769415_14017 ERR1769415_14022 ERR1769415_14025 ERR1769415_14032 ERR1769415_14045 ERR1769415_14053 ERR1769415_14063 ERR1769415_14071 ERR1769415_14083 ERR1769415_14087 ERR1769415_14093 ERR1769415_14111 ERR1769415_14114 ERR1769415_14117 ERR1769415_14120 ERR1769415_14131 ERR1769415_14133 ERR1769415_14156 ERR1769415_14163 ERR1769415_14172 ERR1769415_14183 ERR1769415_14191 ERR1769415_14200 ERR1769415_14253 ERR1769415_14283 ERR1769415_14294 ERR1769415_14312 ERR1769415_14313 ERR1769415_14324 ERR1769415_14325 ERR1769415_14329 ERR1769415_14330 ERR1769415_14339 ERR1769415_14380 ERR1769415_14397 ERR1769415_14400 ERR1769415_14409 ERR1769415_14420 ERR1769415_14422 ERR1769415_14434 ERR1769415_14457 ERR1769415_14459 ERR1769415_14460 ERR1769415_14471 ERR1769415_14473 ERR1769415_14475 ERR1769415_14476 ERR1769415_14479 ERR1769415_14485 ERR1769415_14486 ERR1769415_14491 ERR1769415_14493 ERR1769415_14504 ERR1769415_14516 ERR1769415_14518 ERR1769415_14527 ERR1769415_14533 ERR1769415_14536 ERR1769415_14546 ERR1769415_14551 ERR1769415_14563 ERR1769415_14579 ERR1769415_14588 ERR1769415_14589 ERR1769415_14594 ERR1769415_14602 ERR1769415_14607 ERR1769415_14655 ERR1769415_14663 ERR1769415_14664 ERR1769415_14666 ERR1769415_14673 ERR1769415_14683 ERR1769415_14700 ERR1769415_14704 ERR1769415_14724 ERR1769415_14730 ERR1769415_14734 ERR1769415_14741 ERR1769415_14750 ERR1769415_14773 ERR1769415_14779 ERR1769415_14791 ERR1769415_14798 ERR1769415_14807 ERR1769415_14813 ERR1769415_14842 ERR1769415_14845 ERR1769415_14848 ERR1769415_14870 ERR1769415_14873 ERR1769415_14876 ERR1769415_14886 ERR1769415_14894 ERR1769415_14898 ERR1769415_14899 ERR1769415_14904 ERR1769415_14914 ERR1769415_14918 ERR1769415_14926 ERR1769415_14929 ERR1769415_14930 ERR1769415_14946 ERR1769415_14963 ERR1769415_14965 ERR1769415_14967 ERR1769415_15013 ERR1769415_15016 ERR1769415_15022 ERR1769415_15027 ERR1769415_15028 ERR1769415_15029 ERR1769415_15034 ERR1769415_15038 ERR1769415_15044 ERR1769415_15050 ERR1769415_15054 ERR1769415_15067 ERR1769415_15068 ERR1769415_15076 ERR1769415_15078 ERR1769415_15094 ERR1769415_15110 ERR1769415_15117 ERR1769415_15121 ERR1769415_15132 ERR1769415_15134 ERR1769415_15137 ERR1769415_15142 ERR1769415_15145 ERR1769415_15147 ERR1769415_15153 ERR1769415_15167 ERR1769415_15169 ERR1769415_15180 ERR1769415_15184 ERR1769415_15190 ERR1769415_15208 ERR1769415_15217 ERR1769415_15223 ERR1769415_15227 ERR1769415_15229 ERR1769415_15248 ERR1769415_15264 ERR1769415_15267 ERR1769415_15269 ERR1769415_15272 ERR1769415_15279 ERR1769415_15281 ERR1769415_15287 ERR1769415_15294 ERR1769415_15297 ERR1769415_15300 ERR1769415_15308 ERR1769415_15312 ERR1769415_15314 ERR1769415_15321 ERR1769415_15331 ERR1769415_15338 ERR1769415_15343 ERR1769415_15356 ERR1769415_15357 ERR1769415_15364 ERR1769415_15373 ERR1769415_15378 ERR1769415_15387 ERR1769415_15391 ERR1769415_15400 ERR1769415_15412 ERR1769415_15418 ERR1769415_15422 ERR1769415_15426 ERR1769415_15428 ERR1769415_15438 ERR1769415_15454 ERR1769415_15468 ERR1769415_15479 ERR1769415_15483 ERR1769415_15484 ERR1769415_15486 ERR1769415_15494 ERR1769415_15501 ERR1769415_15505 ERR1769415_15506 ERR1769415_15507 ERR1769415_15508 ERR1769415_15510 ERR1769415_15513 ERR1769415_15518 ERR1769415_15525 ERR1769415_15540 ERR1769415_15548 ERR1769415_15558 ERR1769415_15564 ERR1769415_15570 ERR1769415_15583 ERR1769415_15586 ERR1769415_15591 ERR1769415_15593 ERR1769415_15602 ERR1769415_15606 ERR1769415_15627 ERR1769415_15628 ERR1769415_15633 ERR1769415_15659 ERR1769415_15667 ERR1769415_15672 ERR1769415_15683 ERR1769415_15697 ERR1769415_15704 ERR1769415_15708 ERR1769415_15709 ERR1769415_15725 ERR1769415_15728 ERR1769415_15741 ERR1769415_15742 ERR1769415_15743 ERR1769415_15744 ERR1769415_15770 ERR1769415_15777 ERR1769415_15783 ERR1769415_15793 ERR1769415_15796 ERR1769415_15804 ERR1769415_15809 ERR1769415_15824 ERR1769415_15840 ERR1769415_15844 ERR1769415_15846 ERR1769415_15851 ERR1769415_15852 ERR1769415_15858 ERR1769415_15865 ERR1769415_15867 ERR1769415_15872 ERR1769415_15885 ERR1769415_15886 ERR1769415_15897 ERR1769415_15901 ERR1769415_15908 ERR1769415_15912 ERR1769415_15915 ERR1769415_15917 ERR1769415_15918 ERR1769415_15946 ERR1769415_15952 ERR1769415_15953 ERR1769415_15957 ERR1769415_15979 ERR1769415_15980 ERR1769415_15982 ERR1769415_15990 ERR1769415_15994 ERR1769415_15995 ERR1769415_16018 ERR1769415_16027 ERR1769415_16034 ERR1769415_16043 ERR1769415_16053 ERR1769415_16061 ERR1769415_16078 ERR1769415_16079 ERR1769415_16086 ERR1769415_16107 ERR1769415_16109 ERR1769415_16132 ERR1769415_16133 ERR1769415_16159 ERR1769415_16176 ERR1769415_16177 ERR1769415_16180 ERR1769415_16182 ERR1769415_16193 ERR1769415_16214 ERR1769415_16220 ERR1769415_16222 ERR1769415_16232 ERR1769415_16242 ERR1769415_16243 ERR1769415_16272 ERR1769415_16278 ERR1769415_16284 ERR1769415_16285 ERR1769415_16291 ERR1769415_16295 ERR1769415_16302 ERR1769415_16314 ERR1769415_16318 ERR1769415_16319 ERR1769415_16323 ERR1769415_16326 ERR1769415_16327 ERR1769415_16328 ERR1769415_16334 ERR1769415_16344 ERR1769415_16347 ERR1769415_16355 ERR1769415_16357 ERR1769415_16358 ERR1769415_16364 ERR1769415_16368 ERR1769415_16369 ERR1769415_16377 ERR1769415_16378 ERR1769415_16381 ERR1769415_16386 ERR1769415_16419 ERR1769415_16432 ERR1769415_16439 ERR1769415_16441 ERR1769415_16443 ERR1769415_16470 ERR1769415_16472 ERR1769415_16500 ERR1769415_16503 ERR1769415_16504 ERR1769415_16524 ERR1769415_16525 ERR1769415_16560 ERR1769415_16561 ERR1769415_16563 ERR1769415_16573 ERR1769415_16581 ERR1769415_16599 ERR1769415_16600 ERR1769415_16605 ERR1769415_16621 ERR1769415_16657 ERR1769415_16673 ERR1769415_16685 ERR1769415_16692 ERR1769415_16700 ERR1769415_16709 ERR1769415_16715 ERR1769415_16727 ERR1769415_16728 ERR1769415_16743 ERR1769415_16747 ERR1769415_16751 ERR1769415_16753 ERR1769415_16755 ERR1769415_16759 ERR1769415_16784 ERR1769415_16787 ERR1769415_16790 ERR1769415_16792 ERR1769415_16794 ERR1769415_16797 ERR1769415_16800 ERR1769415_16813 ERR1769415_16826 ERR1769415_16828 ERR1769415_16833 ERR1769415_16834 ERR1769415_16835 ERR1769415_16837 ERR1769415_16849 ERR1769415_16852 ERR1769415_16859 ERR1769415_16860 ERR1769415_16872 ERR1769415_16886 ERR1769415_16891 ERR1769415_16892 ERR1769415_16896 ERR1769415_16900 ERR1769415_16901 ERR1769415_16912 ERR1769415_16914 ERR1769415_16924 ERR1769415_16929 ERR1769415_16931 ERR1769415_16939 ERR1769415_16946 ERR1769415_16960 ERR1769415_16965 ERR1769415_16967 ERR1769415_16975 ERR1769415_16993 ERR1769415_16999 ERR1769415_17002 ERR1769415_17011 ERR1769415_17037 ERR1769415_17052 ERR1769415_17066 ERR1769415_17071 ERR1769415_17075 ERR1769415_17084 ERR1769415_17085 ERR1769415_17091 ERR1769415_17116 ERR1769415_17124 ERR1769415_17128 ERR1769415_17131 ERR1769415_17141 ERR1769415_17143 ERR1769415_17154 ERR1769415_17156 ERR1769415_17171 ERR1769415_17172 ERR1769415_17174 ERR1769415_17184 ERR1769415_17211 ERR1769415_17214 ERR1769415_17227 ERR1769415_17228 ERR1769415_17234 ERR1769415_17239 ERR1769415_17245 ERR1769415_17250 ERR1769415_17252 ERR1769415_17255 ERR1769415_17268 ERR1769415_17276 ERR1769415_17281 ERR1769415_17309 ERR1769415_17310 ERR1769415_17323 ERR1769415_17333 ERR1769415_17348 ERR1769415_17354 ERR1769415_17357 ERR1769415_17363 ERR1769415_17392 ERR1769415_17393 ERR1769415_17403 ERR1769415_17404 ERR1769415_17410 ERR1769415_17412 ERR1769415_17416 ERR1769415_17422 ERR1769415_17428 ERR1769415_17441 ERR1769415_17442 ERR1769415_17444 ERR1769415_17449 ERR1769415_17457 ERR1769415_17461 ERR1769415_17475 ERR1769415_17476 ERR1769415_17497 ERR1769415_17519 ERR1769415_17521 ERR1769415_17522 ERR1769415_17524 ERR1769415_17528 ERR1769415_17533 ERR1769415_17536 ERR1769415_17541 ERR1769415_17546 ERR1769415_17552 ERR1769415_17558 ERR1769415_17560 ERR1769415_17561 ERR1769415_17564 ERR1769415_17569 ERR1769415_17583 ERR1769415_17600 ERR1769415_17602 ERR1769415_17606 ERR1769415_17612 ERR1769415_17617 ERR1769415_17621 ERR1769415_17622 ERR1769415_17623 ERR1769415_17639 ERR1769415_17642 ERR1769415_17665 ERR1769415_17667 ERR1769415_17669 ERR1769415_17671 ERR1769415_17677 ERR1769415_17679 ERR1769415_17690 ERR1769415_17691 ERR1769415_17695 ERR1769415_17707 ERR1769415_17708 ERR1769415_17721 ERR1769415_17722 ERR1769415_17724 ERR1769415_17734 ERR1769415_17741 ERR1769415_17751 ERR1769415_17752 ERR1769415_17755 ERR1769415_17757 ERR1769415_17758 ERR1769415_17776 ERR1769415_17783 ERR1769415_17784 ERR1769415_17794 ERR1769415_17808 ERR1769415_17816 ERR1769415_17851 ERR1769415_17861 ERR1769415_17866 ERR1769415_17868 ERR1769415_17869 ERR1769415_17882 ERR1769415_17886 ERR1769415_17888 ERR1769415_17892 ERR1769415_17897 ERR1769415_17902 ERR1769415_17903 ERR1769415_17915 ERR1769415_17925 ERR1769415_17926 ERR1769415_17927 ERR1769415_17940 ERR1769415_17942 ERR1769415_17943 ERR1769415_17945 ERR1769415_17952 ERR1769415_17965 ERR1769415_17971 ERR1769415_17973 ERR1769415_17978 ERR1769415_17979 ERR1769415_17980 ERR1769415_17985 ERR1769415_17986 ERR1769415_17988 ERR1769415_17995 ERR1769415_17998 ERR1769415_17999 ERR1769415_18013 ERR1769415_18041 ERR1769415_18044 ERR1769415_18062 ERR1769415_18064 ERR1769415_18074 ERR1769415_18077 ERR1769415_18078 ERR1769415_18084 ERR1769415_18094 ERR1769415_18097 ERR1769415_18106 ERR1769415_18108 ERR1769415_18115 ERR1769415_18136 ERR1769415_18140 ERR1769415_18141 ERR1769415_18146 ERR1769415_18149 ERR1769415_18152 ERR1769415_18173 ERR1769415_18184 ERR1769415_18191 ERR1769415_18193 ERR1769415_18205 ERR1769415_18218 ERR1769415_18239 ERR1769415_18245 ERR1769415_18247 ERR1769415_18272 ERR1769415_18289 ERR1769415_18300 ERR1769415_18320 ERR1769415_18324 ERR1769415_18327 ERR1769415_18330 ERR1769415_18332 ERR1769415_18335 ERR1769415_18341 ERR1769415_18346 ERR1769415_18349 ERR1769415_18352 ERR1769415_18383 ERR1769415_18386 ERR1769415_18398 ERR1769415_18403 ERR1769415_18406 ERR1769415_18407 ERR1769415_18408 ERR1769415_18410 ERR1769415_18412 ERR1769415_18423 ERR1769415_18425 ERR1769415_18432 ERR1769415_18447 ERR1769415_18455 ERR1769415_18459 ERR1769415_18461 ERR1769415_18470 ERR1769415_18477 ERR1769415_18486 ERR1769415_18487 ERR1769415_18490 ERR1769415_18494 ERR1769415_18497 ERR1769415_18506 ERR1769415_18512 ERR1769415_18515 ERR1769415_18528 ERR1769415_18529 ERR1769415_18530 ERR1769415_18544 ERR1769415_18551 ERR1769415_18577 ERR1769415_18578 ERR1769415_18596 ERR1769415_18597 ERR1769415_18603 ERR1769415_18605 ERR1769415_18611 ERR1769415_18614 ERR1769415_18615 ERR1769415_18619 ERR1769415_18627 ERR1769415_18637 ERR1769415_18638 ERR1769415_18644 ERR1769415_18650 ERR1769415_18656 ERR1769415_18657 ERR1769415_18666 ERR1769415_18675 ERR1769415_18682 ERR1769415_18684 ERR1769415_18693 ERR1769415_18694 ERR1769415_18697 ERR1769415_18705 ERR1769415_18707 ERR1769415_18713 ERR1769415_18716 ERR1769415_18722 ERR1769415_18729 ERR1769415_18730 ERR1769415_18733 ERR1769415_18734 ERR1769415_18738 ERR1769415_18739 ERR1769415_18753 ERR1769415_18755 ERR1769415_18770 ERR1769415_18775 ERR1769415_18777 ERR1769415_18781 ERR1769415_18784 ERR1769415_18788 ERR1769415_18797 ERR1769415_18801 ERR1769415_18806 ERR1769415_18807 ERR1769415_18811 ERR1769415_18816 ERR1769415_18817 ERR1769415_18828 ERR1769415_18834 ERR1769415_18847 ERR1769415_18861 ERR1769415_18869 ERR1769415_18882 ERR1769415_18891 ERR1769415_18910 ERR1769415_18925 ERR1769415_18959 ERR1769415_18966 ERR1769415_18969 ERR1769415_18981 ERR1769415_18984 ERR1769415_18986 ERR1769415_18995 ERR1769415_18999 ERR1769415_19025 ERR1769415_19027 ERR1769415_19033 ERR1769415_19047 ERR1769415_19055 ERR1769415_19057 ERR1769415_19071 ERR1769415_19078 ERR1769415_19082 ERR1769415_19089 ERR1769415_19121 ERR1769415_19130 ERR1769415_19139 ERR1769415_19149 ERR1769415_19166 ERR1769415_19172 ERR1769415_19173 ERR1769415_19178 ERR1769415_19182 ERR1769415_19190 ERR1769415_19218 ERR1769415_19226 ERR1769415_19237 ERR1769415_19238 ERR1769415_19279 ERR1769415_19284 ERR1769415_19285 ERR1769415_19294 ERR1769415_19309 ERR1769415_19310 ERR1769415_19316 ERR1769415_19321 ERR1769415_19323 ERR1769415_19338 ERR1769415_19339 ERR1769415_19341 ERR1769415_19342 ERR1769415_19358 ERR1769415_19371 ERR1769415_19403 ERR1769415_19409 ERR1769415_19427 ERR1769415_19431 ERR1769415_19435 ERR1769415_19446 ERR1769415_19459 ERR1769415_19463 ERR1769415_19490 ERR1769415_19492 ERR1769415_19505 ERR1769415_19523 ERR1769415_19530 ERR1769415_19533 ERR1769415_19535 ERR1769415_19553 ERR1769415_19560 ERR1769415_19561 ERR1769415_19563 ERR1769415_19567 ERR1769415_19572 ERR1769415_19574 ERR1769415_19592 ERR1769415_19593 ERR1769415_19599 ERR1769415_19602 ERR1769415_19607 ERR1769415_19616 ERR1769415_19622 ERR1769415_19623 ERR1769415_19627 ERR1769415_19629 ERR1769415_19632 ERR1769415_19636 ERR1769415_19637 ERR1769415_19644 ERR1769415_19653 ERR1769415_19658 ERR1769415_19671 ERR1769415_19677 ERR1769415_19678 ERR1769415_19691 ERR1769415_19713 ERR1769415_19714 ERR1769415_19723 ERR1769415_19724 ERR1769415_19730 ERR1769415_19731 ERR1769415_19737 ERR1769415_19747 ERR1769415_19749 ERR1769415_19753 ERR1769415_19793 ERR1769415_19802 ERR1769415_19804 ERR1769415_19807 ERR1769415_19813 ERR1769415_19822 ERR1769415_19824 ERR1769415_19828 ERR1769415_19833 ERR1769415_19852 ERR1769415_19860 ERR1769415_19869 ERR1769415_19920 ERR1769415_19925 ERR1769415_19926 ERR1769415_19938 ERR1769415_19953 ERR1769415_19961 ERR1769415_19967 ERR1769415_19969 ERR1769415_19976 ERR1769415_19977 ERR1769415_19985 ERR1769415_19987 ERR1769415_19988 ERR1769415_19990 ERR1769415_19998 ERR1769415_20029 ERR1769415_20030 ERR1769415_20033 ERR1769415_20046 ERR1769415_20054 ERR1769415_20064 ERR1769415_20081 ERR1769415_20103 ERR1769415_20123 ERR1769415_20127 ERR1769415_20129 ERR1769415_20132 ERR1769415_20140 ERR1769415_20156 ERR1769415_20186 ERR1769415_20187 ERR1769415_20197 ERR1769415_20213 ERR1769415_20216 ERR1769415_20248 ERR1769415_20253 ERR1769415_20264 ERR1769415_20267 ERR1769415_20277 ERR1769415_20286 ERR1769415_20287 ERR1769415_20288 ERR1769415_20289 ERR1769415_20291 ERR1769415_20299 ERR1769415_20300 ERR1769415_20313 ERR1769415_20315 ERR1769415_20317 ERR1769415_20326 ERR1769415_20327 ERR1769415_20352 ERR1769415_20355 ERR1769415_20357 ERR1769415_20362 ERR1769415_20372 ERR1769415_20389 ERR1769415_20394 ERR1769415_20401 ERR1769415_20403 ERR1769415_20412 ERR1769415_20413 ERR1769415_20414 ERR1769415_20421 ERR1769415_20433 ERR1769415_20437 ERR1769415_20445 ERR1769415_20447 ERR1769415_20453 ERR1769415_20455 ERR1769415_20465 ERR1769415_20470 ERR1769415_20472 ERR1769415_20479 ERR1769415_20482 ERR1769415_20485 ERR1769415_20486 ERR1769415_20489 ERR1769415_20490 ERR1769415_20491 ERR1769415_20504 ERR1769415_20512 ERR1769415_20513 ERR1769415_20515 ERR1769415_20541 ERR1769415_20542 ERR1769415_20547 ERR1769415_20558 ERR1769415_20560 ERR1769415_20565 ERR1769415_20569 ERR1769415_20573 ERR1769415_20574 ERR1769415_20603 ERR1769415_20604 ERR1769415_20606 ERR1769415_20607 ERR1769415_20608 ERR1769415_20615 ERR1769415_20618 ERR1769415_20619 ERR1769415_20622 ERR1769415_20625 ERR1769415_20630 ERR1769415_20638 ERR1769415_20639 ERR1769415_20647 ERR1769415_20651 ERR1769415_20654 ERR1769415_20655 ERR1769415_20697 ERR1769415_20702 ERR1769415_20704 ERR1769415_20707 ERR1769415_20721 ERR1769415_20725 ERR1769415_20726 ERR1769415_20729 ERR1769415_20734 ERR1769415_20742 ERR1769415_20750 ERR1769415_20758 ERR1769415_20764 ERR1769415_20768 ERR1769415_20769 ERR1769415_20782 ERR1769415_20783 ERR1769415_20813 ERR1769415_20818 ERR1769415_20820 ERR1769415_20821 ERR1769415_20823 ERR1769415_20838 ERR1769415_20847 ERR1769415_20848 ERR1769415_20865 ERR1769415_20872 ERR1769415_20899 ERR1769415_20904 ERR1769415_20909 ERR1769415_20913 ERR1769415_20921 ERR1769415_20924 ERR1769415_20938 ERR1769415_20939 ERR1769415_20943 ERR1769415_20944 ERR1769415_20950 ERR1769415_20954 ERR1769415_20955 ERR1769415_20971 ERR1769415_20978 ERR1769415_20983 ERR1769415_20997 ERR1769415_21003 ERR1769415_21009 ERR1769415_21013 ERR1769415_21018 ERR1769415_21024 ERR1769415_21026 ERR1769415_21033 ERR1769415_21034 ERR1769415_21043 ERR1769415_21048 ERR1769415_21051 ERR1769415_21055 ERR1769415_21062 ERR1769415_21071 ERR1769415_21097 ERR1769415_21117 ERR1769415_21122 ERR1769415_21130 ERR1769415_21133 ERR1769415_21136 ERR1769415_21142 ERR1769415_21145 ERR1769415_21157 ERR1769415_21162 ERR1769415_21164 ERR1769415_21167 ERR1769415_21169 ERR1769415_21175 ERR1769415_21182 ERR1769415_21192 ERR1769415_21193 ERR1769415_21196 ERR1769415_21197 ERR1769415_21198 ERR1769415_21199 ERR1769415_21218 ERR1769415_21219 ERR1769415_21237 ERR1769415_21248 ERR1769415_21249 ERR1769415_21273 ERR1769415_21276 ERR1769415_21284 ERR1769415_21287 ERR1769415_21291 ERR1769415_21293 ERR1769415_21298 ERR1769415_21306 ERR1769415_21309 ERR1769415_21310 ERR1769415_21326 ERR1769415_21343 ERR1769415_21344 ERR1769415_21345 ERR1769415_21348 ERR1769415_21359 ERR1769415_21362 ERR1769415_21369 ERR1769415_21373 ERR1769415_21376 ERR1769415_21381 ERR1769415_21388 ERR1769415_21390 ERR1769415_21420 ERR1769415_21443 ERR1769415_21446 ERR1769415_21461 ERR1769415_21468 ERR1769415_21476 ERR1769415_21483 ERR1769415_21484 ERR1769415_21486 ERR1769415_21501 ERR1769415_21510 ERR1769415_21513 ERR1769415_21520 ERR1769415_21525 ERR1769415_21531 ERR1769415_21541 ERR1769415_21546 ERR1769415_21555 ERR1769415_21565 ERR1769415_21568 ERR1769415_21582 ERR1769415_21585 ERR1769415_21586 ERR1769415_21588 ERR1769415_21593 ERR1769415_21611 ERR1769415_21612 ERR1769415_21624 ERR1769415_21626 ERR1769415_21629 ERR1769415_21649 ERR1769415_21659 ERR1769415_21665 ERR1769415_21668 ERR1769415_21678 ERR1769415_21689 ERR1769415_21691 ERR1769415_21694 ERR1769415_21695 ERR1769415_21706 ERR1769415_21711 ERR1769415_21712 ERR1769415_21718 ERR1769415_21719 ERR1769415_21733 ERR1769415_21743 ERR1769415_21744 ERR1769415_21755 ERR1769415_21780 ERR1769415_21781 ERR1769415_21785 ERR1769415_21789 ERR1769415_21794 ERR1769415_21795 ERR1769415_21798 ERR1769415_21812 ERR1769415_21834 ERR1769415_21835 ERR1769415_21850 ERR1769415_21851 ERR1769415_21853 ERR1769415_21854 ERR1769415_21856 ERR1769415_21859 ERR1769415_21861 ERR1769415_21872 ERR1769415_21906 ERR1769415_21913 ERR1769415_21915 ERR1769415_21916 ERR1769415_21919 ERR1769415_21920 ERR1769415_21941 ERR1769415_21947 ERR1769415_21952 ERR1769415_21968 ERR1769415_21976 ERR1769415_21977 ERR1769415_21981 ERR1769415_22000 ERR1769415_22009 ERR1769415_22011 ERR1769415_22019 ERR1769415_22020 ERR1769415_22031 ERR1769415_22032 ERR1769415_22049 ERR1769415_22055 ERR1769415_22068 ERR1769415_22075 ERR1769415_22077 ERR1769415_22082 ERR1769415_22087 ERR1769415_22102 ERR1769415_22113 ERR1769415_22115 ERR1769415_22124 ERR1769415_22137 ERR1769415_22159 ERR1769415_22163 ERR1769415_22164 ERR1769415_22176 ERR1769415_22185 ERR1769415_22188 ERR1769415_22197 ERR1769415_22228 ERR1769415_22229 ERR1769415_22242 ERR1769415_22263 ERR1769415_22264 ERR1769415_22268 ERR1769415_22276 ERR1769415_22282 ERR1769415_22327 ERR1769415_22328 ERR1769415_22348 ERR1769415_22352 ERR1769415_22360 ERR1769415_22381 ERR1769415_22385 ERR1769415_22389 ERR1769415_22404 ERR1769415_22410 ERR1769415_22411 ERR1769415_22427 ERR1769415_22433 ERR1769415_22450 ERR1769415_22465 ERR1769415_22466 ERR1769415_22473 ERR1769415_22482 ERR1769415_22498 ERR1769415_22500 ERR1769415_22503 ERR1769415_22516 ERR1769415_22517 ERR1769415_22527 ERR1769415_22530 ERR1769415_22531 ERR1769415_22532 ERR1769415_22539 ERR1769415_22549 ERR1769415_22565 ERR1769415_22571 ERR1769415_22579 ERR1769415_22588 ERR1769415_22606 ERR1769415_22607 ERR1769415_22608 ERR1769415_22612 ERR1769415_22627 ERR1769415_22647 ERR1769415_22650 ERR1769415_22675 ERR1769415_22678 ERR1769415_22682 ERR1769415_22683 ERR1769415_22711 ERR1769415_22733 ERR1769415_22748 ERR1769415_22753 ERR1769415_22758 ERR1769415_22764 ERR1769415_22768 ERR1769415_22801 ERR1769415_22804 ERR1769415_22814 ERR1769415_22840 ERR1769415_22864 ERR1769415_22876 ERR1769415_22890 ERR1769415_22894 ERR1769415_22904 ERR1769415_22908 ERR1769415_22915 ERR1769415_22919 ERR1769415_22940 ERR1769415_22951 ERR1769415_22959 ERR1769415_22964 ERR1769415_22968 ERR1769415_22975 ERR1769415_22982 ERR1769415_22989 ERR1769415_22991 ERR1769415_22992 ERR1769415_23003 ERR1769415_23007 ERR1769415_23008 ERR1769415_23012 ERR1769415_23034 ERR1769415_23039 ERR1769415_23041 ERR1769415_23043 ERR1769415_23044 ERR1769415_23045 ERR1769415_23056 ERR1769415_23071 ERR1769415_23078 ERR1769415_23092 ERR1769415_23098 ERR1769415_23103 ERR1769415_23119 ERR1769415_23120 ERR1769415_23124 ERR1769415_23136 ERR1769415_23144 ERR1769415_23147 ERR1769415_23149 ERR1769415_23153 ERR1769415_23173 ERR1769415_23182 ERR1769415_23188 ERR1769415_23201 ERR1769415_23214 ERR1769415_23216 ERR1769415_23233 ERR1769415_23234 ERR1769415_23238 ERR1769415_23250 ERR1769415_23254 ERR1769415_23261 ERR1769415_23266 ERR1769415_23268 ERR1769415_23276 ERR1769415_23297 ERR1769415_23337 ERR1769415_23338 ERR1769415_23341 ERR1769415_23349 ERR1769415_23350 ERR1769415_23361 ERR1769415_23376 ERR1769415_23378 ERR1769415_23406 ERR1769415_23415 ERR1769415_23418 ERR1769415_23423 ERR1769415_23426 ERR1769415_23431 ERR1769415_23442 ERR1769415_23444 ERR1769415_23452 ERR1769415_23482 ERR1769415_23490 ERR1769415_23498 ERR1769415_23502 ERR1769415_23523 ERR1769415_23534 ERR1769415_23540 ERR1769415_23551 ERR1769415_23553 ERR1769415_23554 ERR1769415_23567 ERR1769415_23568 ERR1769415_23582 ERR1769415_23586 ERR1769415_23590 ERR1769415_23591 ERR1769415_23598 ERR1769415_23605 ERR1769415_23609 ERR1769415_23614 ERR1769415_23615 ERR1769415_23635 ERR1769415_23649 ERR1769415_23653 ERR1769415_23675 ERR1769415_23681 ERR1769415_23682 ERR1769415_23708 ERR1769415_23710 ERR1769415_23735 ERR1769415_23741 ERR1769415_23746 ERR1769415_23768 ERR1769415_23773 ERR1769415_23788 ERR1769415_23789 ERR1769415_23799 ERR1769415_23820 ERR1769415_23829 ERR1769415_23834 ERR1769415_23858 ERR1769415_23862 ERR1769415_23874 ERR1769415_23875 ERR1769415_23876 ERR1769415_23879 ERR1769415_23895 ERR1769415_23901 ERR1769415_23905 ERR1769415_23913 ERR1769415_23928 ERR1769415_23934 ERR1769415_23940 ERR1769415_23941 ERR1769415_23949 ERR1769415_23955 ERR1769415_23961 ERR1769415_23971 ERR1769415_23986 ERR1769415_23988 ERR1769415_24019 ERR1769415_24047 ERR1769415_24079 ERR1769415_24080 ERR1769415_24093 ERR1769415_24096 ERR1769415_24102 ERR1769415_24103 ERR1769415_24105 ERR1769415_24118 ERR1769415_24122 ERR1769415_24125 ERR1769415_24128 ERR1769415_24136 ERR1769415_24142 ERR1769415_24143 ERR1769415_24156 ERR1769415_24173 ERR1769415_24175 ERR1769415_24193 ERR1769415_24197 ERR1769415_24199 ERR1769415_24202 ERR1769415_24213 ERR1769415_24221 ERR1769415_24235 ERR1769415_24243 ERR1769415_24247 ERR1769415_24269 ERR1769415_24273 ERR1769415_24285 ERR1769415_24292 ERR1769415_24302 ERR1769415_24309 ERR1769415_24338 ERR1769415_24339 ERR1769415_24370 ERR1769415_24375 ERR1769415_24377 ERR1769415_24381 ERR1769415_24383 ERR1769415_24386 ERR1769415_24391 ERR1769415_24394 ERR1769415_24400 ERR1769415_24401 ERR1769415_24405 ERR1769415_24411 ERR1769415_24420 ERR1769415_24438 ERR1769415_24441 ERR1769415_24450 ERR1769415_24455 ERR1769415_24456 ERR1769415_24464 ERR1769415_24503 ERR1769415_24505 ERR1769415_24508 ERR1769415_24514 ERR1769415_24519 ERR1769415_24522 ERR1769415_24528 ERR1769415_24531 ERR1769415_24546 ERR1769415_24550 ERR1769415_24561 ERR1769415_24571 ERR1769415_24577 ERR1769415_24592 ERR1769415_24601 ERR1769415_24607 ERR1769415_24609 ERR1769415_24610 ERR1769415_24618 ERR1769415_24624 ERR1769415_24626 ERR1769415_24631 ERR1769415_24634 ERR1769415_24645 ERR1769415_24649 ERR1769415_24675 ERR1769415_24679 ERR1769415_24683 ERR1769415_24687 ERR1769415_24698 ERR1769415_24708 ERR1769415_24709 ERR1769415_24710 ERR1769415_24713 ERR1769415_24739 ERR1769415_24744 ERR1769415_24754 ERR1769415_24755 ERR1769415_24770 ERR1769415_24787 ERR1769415_24790 ERR1769415_24791 ERR1769415_24796 ERR1769415_24798 ERR1769415_24801 ERR1769415_24815 ERR1769415_24820 ERR1769415_24849 ERR1769415_24867 ERR1769415_24870 ERR1769415_24871 ERR1769415_24873 ERR1769415_24885 ERR1769415_24892 ERR1769415_24899 ERR1769415_24908 ERR1769415_24910 ERR1769415_24911 ERR1769415_24914 ERR1769415_24923 ERR1769415_24929 ERR1769415_24933 ERR1769415_24945 ERR1769415_24983 ERR1769415_24986 ERR1769415_25023 ERR1769415_25029 ERR1769415_25042 ERR1769415_25045 ERR1769415_25058 ERR1769415_25059 ERR1769415_25061 ERR1769415_25062 ERR1769415_25077 ERR1769415_25089 ERR1769415_25090 ERR1769415_25122 ERR1769415_25130 ERR1769415_25141 ERR1769415_25146 ERR1769415_25148 ERR1769415_25161 ERR1769415_25163 ERR1769415_25164 ERR1769415_25171 ERR1769415_25182 ERR1769415_25189 ERR1769415_25195 ERR1769415_25197 ERR1769415_25216 ERR1769415_25219 ERR1769415_25220 ERR1769415_25221 ERR1769415_25239 ERR1769415_25243 ERR1769415_25255 ERR1769415_25258 ERR1769415_25264 ERR1769415_25274 ERR1769415_25288 ERR1769415_25305 ERR1769415_25311 ERR1769415_25314 ERR1769415_25330 ERR1769415_25342 ERR1769415_25344 ERR1769415_25360 ERR1769415_25370 ERR1769415_25379 ERR1769415_25387 ERR1769415_25390 ERR1769415_25392 ERR1769415_25395 ERR1769415_25396 ERR1769415_25404 ERR1769415_25418 ERR1769415_25431 ERR1769415_25452 ERR1769415_25468 ERR1769415_25469 ERR1769415_25478 ERR1769415_25501 ERR1769415_25526 ERR1769415_25532 ERR1769415_25533 ERR1769415_25565 ERR1769415_25568 ERR1769415_25573 ERR1769415_25589 ERR1769415_25590 ERR1769415_25595 ERR1769415_25602 ERR1769415_25615 ERR1769415_25629 ERR1769415_25630 ERR1769415_25636 ERR1769415_25647 ERR1769415_25660 ERR1769415_25663 ERR1769415_25665 ERR1769415_25667 ERR1769415_25685 ERR1769415_25692 ERR1769415_25696 ERR1769415_25703 ERR1769415_25707 ERR1769415_25722 ERR1769415_25724 ERR1769415_25734 ERR1769415_25750 ERR1769415_25769 ERR1769415_25779 ERR1769415_25781 ERR1769415_25784 ERR1769415_25794 ERR1769415_25797 ERR1769415_25798 ERR1769415_25823 ERR1769415_25824 ERR1769415_25830 ERR1769415_25847 ERR1769415_25869 ERR1769415_25905 ERR1769415_25914 ERR1769415_25932 ERR1769415_25946 ERR1769415_25952 ERR1769415_25970 ERR1769415_25971 ERR1769415_25973 ERR1769415_25984 ERR1769415_25985 ERR1769415_26000 ERR1769415_26019 ERR1769415_26020 ERR1769415_26029 ERR1769415_26036 ERR1769415_26038 ERR1769415_26041 ERR1769415_26047 ERR1769415_26071 ERR1769415_26072 ERR1769415_26094 ERR1769415_26101 ERR1769415_26117 ERR1769415_26134 ERR1769415_26140 ERR1769415_26142 ERR1769415_26145 ERR1769415_26148 ERR1769415_26158 ERR1769415_26162 ERR1769415_26172 ERR1769415_26199 ERR1769415_26214 ERR1769415_26217 ERR1769415_26221 ERR1769415_26230 ERR1769415_26237 ERR1769415_26245 ERR1769415_26269 ERR1769415_26286 ERR1769415_26292 ERR1769415_26296 ERR1769415_26301 ERR1769415_26310 ERR1769415_26322 ERR1769415_26325 ERR1769415_26328 ERR1769415_26352 ERR1769415_26353 ERR1769415_26364 ERR1769415_26380 ERR1769415_26393 ERR1769415_26409 ERR1769415_26422 ERR1769415_26461 ERR1769415_26473 ERR1769415_26481 ERR1769415_26489 ERR1769415_26495 ERR1769415_26501 ERR1769415_26506 ERR1769415_26512 ERR1769415_26515 ERR1769415_26517 ERR1769415_26520 ERR1769415_26524 ERR1769415_26525 ERR1769415_26526 ERR1769415_26527 ERR1769415_26543 ERR1769415_26560 ERR1769415_26586 ERR1769415_26603 ERR1769415_26605 ERR1769415_26612 ERR1769415_26614 ERR1769415_26616 ERR1769415_26619 ERR1769415_26620 ERR1769415_26766 ERR1769415_26820 ERR1769415_26939 ERR1769415_26992 ERR1769415_27022 ERR1769415_27029 ERR1769415_27085 ERR1769415_27114 ERR1769415_27132 ERR1769415_27140 ERR1769415_27210 ERR1769415_27226 ERR1769415_27232 ERR1769415_27322 ERR1769415_27415 ERR1769415_27435 ERR1769415_27436 ERR1769415_27442 ERR1769415_27467 ERR1769415_27542 ERR1769415_27565 ERR1769415_27644 ERR1769415_27659 ERR1769415_27719 ERR1769415_27730 ERR1769415_27741 ERR1769415_27831 ERR1769415_27833 ERR1769415_27900 ERR1769416_1 ERR1769416_12 ERR1769416_15 ERR1769416_17 ERR1769416_22 ERR1769416_24 ERR1769416_56 ERR1769416_69 ERR1769416_70 ERR1769416_71 ERR1769416_76 ERR1769416_77 ERR1769416_79 ERR1769416_84 ERR1769416_99 ERR1769416_109 ERR1769416_119 ERR1769416_125 ERR1769416_146 ERR1769416_152 ERR1769416_163 ERR1769416_175 ERR1769416_176 ERR1769416_180 ERR1769416_198 ERR1769416_208 ERR1769416_211 ERR1769416_213 ERR1769416_219 ERR1769416_229 ERR1769416_241 ERR1769416_259 ERR1769416_260 ERR1769416_262 ERR1769416_263 ERR1769416_277 ERR1769416_299 ERR1769416_309 ERR1769416_329 ERR1769416_333 ERR1769416_344 ERR1769416_374 ERR1769416_379 ERR1769416_392 ERR1769416_401 ERR1769416_419 ERR1769416_420 ERR1769416_433 ERR1769416_474 ERR1769416_482 ERR1769416_488 ERR1769416_489 ERR1769416_495 ERR1769416_510 ERR1769416_518 ERR1769416_521 ERR1769416_528 ERR1769416_536 ERR1769416_537 ERR1769416_552 ERR1769416_570 ERR1769416_579 ERR1769416_588 ERR1769416_594 ERR1769416_616 ERR1769416_617 ERR1769416_621 ERR1769416_624 ERR1769416_666 ERR1769416_681 ERR1769416_682 ERR1769416_687 ERR1769416_701 ERR1769416_705 ERR1769416_715 ERR1769416_729 ERR1769416_730 ERR1769416_764 ERR1769416_773 ERR1769416_776 ERR1769416_790 ERR1769416_798 ERR1769416_799 ERR1769416_808 ERR1769416_818 ERR1769416_820 ERR1769416_821 ERR1769416_823 ERR1769416_828 ERR1769416_830 ERR1769416_837 ERR1769416_843 ERR1769416_848 ERR1769416_859 ERR1769416_862 ERR1769416_869 ERR1769416_873 ERR1769416_880 ERR1769416_910 ERR1769416_925 ERR1769416_956 ERR1769416_961 ERR1769416_962 ERR1769416_984 ERR1769416_986 ERR1769416_996 ERR1769416_1009 ERR1769416_1030 ERR1769416_1037 ERR1769416_1051 ERR1769416_1061 ERR1769416_1064 ERR1769416_1070 ERR1769416_1082 ERR1769416_1084 ERR1769416_1090 ERR1769416_1107 ERR1769416_1114 ERR1769416_1115 ERR1769416_1121 ERR1769416_1145 ERR1769416_1162 ERR1769416_1188 ERR1769416_1213 ERR1769416_1222 ERR1769416_1228 ERR1769416_1242 ERR1769416_1256 ERR1769416_1259 ERR1769416_1260 ERR1769416_1263 ERR1769416_1269 ERR1769416_1270 ERR1769416_1281 ERR1769416_1287 ERR1769416_1292 ERR1769416_1296 ERR1769416_1305 ERR1769416_1312 ERR1769416_1315 ERR1769416_1317 ERR1769416_1328 ERR1769416_1330 ERR1769416_1337 ERR1769416_1341 ERR1769416_1348 ERR1769416_1355 ERR1769416_1372 ERR1769416_1382 ERR1769416_1383 ERR1769416_1387 ERR1769416_1390 ERR1769416_1399 ERR1769416_1402 ERR1769416_1407 ERR1769416_1412 ERR1769416_1416 ERR1769416_1422 ERR1769416_1435 ERR1769416_1456 ERR1769416_1459 ERR1769416_1460 ERR1769416_1462 ERR1769416_1472 ERR1769416_1501 ERR1769416_1505 ERR1769416_1509 ERR1769416_1512 ERR1769416_1513 ERR1769416_1514 ERR1769416_1519 ERR1769416_1526 ERR1769416_1543 ERR1769416_1568 ERR1769416_1570 ERR1769416_1572 ERR1769416_1574 ERR1769416_1578 ERR1769416_1579 ERR1769416_1580 ERR1769416_1590 ERR1769416_1593 ERR1769416_1596 ERR1769416_1610 ERR1769416_1622 ERR1769416_1653 ERR1769416_1670 ERR1769416_1718 ERR1769416_1725 ERR1769416_1736 ERR1769416_1740 ERR1769416_1786 ERR1769416_1791 ERR1769416_1798 ERR1769416_1799 ERR1769416_1821 ERR1769416_1830 ERR1769416_1832 ERR1769416_1844 ERR1769416_1845 ERR1769416_1846 ERR1769416_1847 ERR1769416_1857 ERR1769416_1865 ERR1769416_1869 ERR1769416_1871 ERR1769416_1873 ERR1769416_1899 ERR1769416_1906 ERR1769416_1909 ERR1769416_1913 ERR1769416_1931 ERR1769416_1939 ERR1769416_1948 ERR1769416_1956 ERR1769416_1957 ERR1769416_1971 ERR1769416_1988 ERR1769416_1991 ERR1769416_1995 ERR1769416_2007 ERR1769416_2020 ERR1769416_2024 ERR1769416_2030 ERR1769416_2037 ERR1769416_2043 ERR1769416_2062 ERR1769416_2097 ERR1769416_2100 ERR1769416_2109 ERR1769416_2115 ERR1769416_2131 ERR1769416_2132 ERR1769416_2136 ERR1769416_2160 ERR1769416_2170 ERR1769416_2171 ERR1769416_2172 ERR1769416_2181 ERR1769416_2193 ERR1769416_2205 ERR1769416_2212 ERR1769416_2216 ERR1769416_2219 ERR1769416_2220 ERR1769416_2228 ERR1769416_2239 ERR1769416_2247 ERR1769416_2267 ERR1769416_2269 ERR1769416_2272 ERR1769416_2279 ERR1769416_2280 ERR1769416_2283 ERR1769416_2285 ERR1769416_2289 ERR1769416_2303 ERR1769416_2308 ERR1769416_2318 ERR1769416_2335 ERR1769416_2353 ERR1769416_2354 ERR1769416_2367 ERR1769416_2372 ERR1769416_2402 ERR1769416_2415 ERR1769416_2437 ERR1769416_2449 ERR1769416_2485 ERR1769416_2493 ERR1769416_2508 ERR1769416_2510 ERR1769416_2516 ERR1769416_2523 ERR1769416_2548 ERR1769416_2550 ERR1769416_2580 ERR1769416_2587 ERR1769416_2601 ERR1769416_2607 ERR1769416_2666 ERR1769416_2671 ERR1769416_2695 ERR1769416_2700 ERR1769416_2720 ERR1769416_2758 ERR1769416_2773 ERR1769416_2783 ERR1769416_2787 ERR1769416_2791 ERR1769416_2806 ERR1769416_2808 ERR1769416_2846 ERR1769416_2869 ERR1769416_2910 ERR1769416_2926 ERR1769416_2946 ERR1769416_2965 ERR1769416_2985 ERR1769416_2987 ERR1769416_2994 ERR1769416_2996 ERR1769416_3000 ERR1769416_3002 ERR1769416_3014 ERR1769416_3018 ERR1769416_3034 ERR1769416_3047 ERR1769416_3055 ERR1769416_3076 ERR1769416_3087 ERR1769416_3101 ERR1769416_3116 ERR1769416_3127 ERR1769416_3165 ERR1769416_3167 ERR1769416_3174 ERR1769416_3185 ERR1769416_3188 ERR1769416_3199 ERR1769416_3221 ERR1769416_3233 ERR1769416_3235 ERR1769416_3236 ERR1769416_3250 ERR1769416_3268 ERR1769416_3280 ERR1769416_3286 ERR1769416_3291 ERR1769416_3292 ERR1769416_3301 ERR1769416_3310 ERR1769416_3320 ERR1769416_3332 ERR1769416_3335 ERR1769416_3347 ERR1769416_3358 ERR1769416_3391 ERR1769416_3392 ERR1769416_3448 ERR1769416_3449 ERR1769416_3450 ERR1769416_3482 ERR1769416_3509 ERR1769416_3513 ERR1769416_3545 ERR1769416_3546 ERR1769416_3550 ERR1769416_3561 ERR1769416_3568 ERR1769416_3584 ERR1769416_3598 ERR1769416_3622 ERR1769416_3631 ERR1769416_3644 ERR1769416_3646 ERR1769416_3659 ERR1769416_3669 ERR1769416_3671 ERR1769416_3675 ERR1769416_3693 ERR1769416_3695 ERR1769416_3716 ERR1769416_3729 ERR1769416_3746 ERR1769416_3770 ERR1769416_3779 ERR1769416_3783 ERR1769416_3791 ERR1769416_3819 ERR1769416_3821 ERR1769416_3828 ERR1769416_3834 ERR1769416_3877 ERR1769416_3880 ERR1769416_3895 ERR1769416_3901 ERR1769416_3911 ERR1769416_3921 ERR1769416_3925 ERR1769416_3935 ERR1769416_3946 ERR1769416_3948 ERR1769416_3949 ERR1769416_3964 ERR1769416_3965 ERR1769416_3968 ERR1769416_4001 ERR1769416_4018 ERR1769416_4052 ERR1769416_4059 ERR1769416_4062 ERR1769416_4067 ERR1769416_4069 ERR1769416_4073 ERR1769416_4087 ERR1769416_4112 ERR1769416_4118 ERR1769416_4135 ERR1769416_4144 ERR1769416_4153 ERR1769416_4156 ERR1769416_4159 ERR1769416_4161 ERR1769416_4181 ERR1769416_4182 ERR1769416_4188 ERR1769416_4190 ERR1769416_4206 ERR1769416_4214 ERR1769416_4217 ERR1769416_4218 ERR1769416_4219 ERR1769416_4243 ERR1769416_4254 ERR1769416_4275 ERR1769416_4279 ERR1769416_4293 ERR1769416_4301 ERR1769416_4307 ERR1769416_4311 ERR1769416_4337 ERR1769416_4344 ERR1769416_4347 ERR1769416_4348 ERR1769416_4350 ERR1769416_4370 ERR1769416_4372 ERR1769416_4390 ERR1769416_4396 ERR1769416_4400 ERR1769416_4424 ERR1769416_4431 ERR1769416_4434 ERR1769416_4437 ERR1769416_4444 ERR1769416_4496 ERR1769416_4502 ERR1769416_4505 ERR1769416_4511 ERR1769416_4512 ERR1769416_4521 ERR1769416_4526 ERR1769416_4533 ERR1769416_4545 ERR1769416_4552 ERR1769416_4571 ERR1769416_4573 ERR1769416_4582 ERR1769416_4583 ERR1769416_4596 ERR1769416_4636 ERR1769416_4643 ERR1769416_4647 ERR1769416_4649 ERR1769416_4657 ERR1769416_4663 ERR1769416_4681 ERR1769416_4715 ERR1769416_4724 ERR1769416_4750 ERR1769416_4751 ERR1769416_4755 ERR1769416_4764 ERR1769416_4779 ERR1769416_4780 ERR1769416_4787 ERR1769416_4821 ERR1769416_4828 ERR1769416_4829 ERR1769416_4836 ERR1769416_4837 ERR1769416_4855 ERR1769416_4861 ERR1769416_4868 ERR1769416_4874 ERR1769416_4884 ERR1769416_4893 ERR1769416_4899 ERR1769416_4902 ERR1769416_4903 ERR1769416_4905 ERR1769416_4915 ERR1769416_4934 ERR1769416_4941 ERR1769416_4951 ERR1769416_4952 ERR1769416_4956 ERR1769416_4968 ERR1769416_4980 ERR1769416_4988 ERR1769416_4991 ERR1769416_4993 ERR1769416_5002 ERR1769416_5017 ERR1769416_5018 ERR1769416_5021 ERR1769416_5069 ERR1769416_5094 ERR1769416_5098 ERR1769416_5113 ERR1769416_5125 ERR1769416_5129 ERR1769416_5130 ERR1769416_5145 ERR1769416_5149 ERR1769416_5170 ERR1769416_5178 ERR1769416_5182 ERR1769416_5191 ERR1769416_5215 ERR1769416_5225 ERR1769416_5280 ERR1769416_5281 ERR1769416_5287 ERR1769416_5288 ERR1769416_5290 ERR1769416_5295 ERR1769416_5312 ERR1769416_5328 ERR1769416_5348 ERR1769416_5357 ERR1769416_5366 ERR1769416_5379 ERR1769416_5387 ERR1769416_5389 ERR1769416_5442 ERR1769416_5461 ERR1769416_5462 ERR1769416_5463 ERR1769416_5464 ERR1769416_5502 ERR1769416_5515 ERR1769416_5533 ERR1769416_5538 ERR1769416_5539 ERR1769416_5541 ERR1769416_5568 ERR1769416_5571 ERR1769416_5572 ERR1769416_5582 ERR1769416_5583 ERR1769416_5596 ERR1769416_5597 ERR1769416_5606 ERR1769416_5613 ERR1769416_5619 ERR1769416_5620 ERR1769416_5625 ERR1769416_5626 ERR1769416_5628 ERR1769416_5640 ERR1769416_5652 ERR1769416_5660 ERR1769416_5686 ERR1769416_5687 ERR1769416_5688 ERR1769416_5693 ERR1769416_5698 ERR1769416_5704 ERR1769416_5713 ERR1769416_5724 ERR1769416_5732 ERR1769416_5734 ERR1769416_5740 ERR1769416_5741 ERR1769416_5742 ERR1769416_5751 ERR1769416_5753 ERR1769416_5758 ERR1769416_5760 ERR1769416_5777 ERR1769416_5790 ERR1769416_5817 ERR1769416_5840 ERR1769416_5841 ERR1769416_5843 ERR1769416_5859 ERR1769416_5865 ERR1769416_5885 ERR1769416_5902 ERR1769416_5903 ERR1769416_5921 ERR1769416_5960 ERR1769416_5967 ERR1769416_5968 ERR1769416_5985 ERR1769416_5990 ERR1769416_5997 ERR1769416_6007 ERR1769416_6037 ERR1769416_6038 ERR1769416_6040 ERR1769416_6055 ERR1769416_6076 ERR1769416_6079 ERR1769416_6083 ERR1769416_6086 ERR1769416_6088 ERR1769416_6089 ERR1769416_6090 ERR1769416_6113 ERR1769416_6118 ERR1769416_6134 ERR1769416_6135 ERR1769416_6147 ERR1769416_6157 ERR1769416_6178 ERR1769416_6180 ERR1769416_6190 ERR1769416_6195 ERR1769416_6203 ERR1769416_6210 ERR1769416_6211 ERR1769416_6214 ERR1769416_6238 ERR1769416_6253 ERR1769416_6276 ERR1769416_6286 ERR1769416_6287 ERR1769416_6288 ERR1769416_6301 ERR1769416_6319 ERR1769416_6320 ERR1769416_6336 ERR1769416_6354 ERR1769416_6365 ERR1769416_6369 ERR1769416_6370 ERR1769416_6384 ERR1769416_6386 ERR1769416_6409 ERR1769416_6417 ERR1769416_6456 ERR1769416_6459 ERR1769416_6471 ERR1769416_6486 ERR1769416_6495 ERR1769416_6496 ERR1769416_6497 ERR1769416_6498 ERR1769416_6502 ERR1769416_6514 ERR1769416_6544 ERR1769416_6572 ERR1769416_6584 ERR1769416_6589 ERR1769416_6604 ERR1769416_6613 ERR1769416_6617 ERR1769416_6629 ERR1769416_6716 ERR1769416_6721 ERR1769416_6734 ERR1769416_6738 ERR1769416_6739 ERR1769416_6741 ERR1769416_6744 ERR1769416_6764 ERR1769416_6765 ERR1769416_6780 ERR1769416_6800 ERR1769416_6804 ERR1769416_6805 ERR1769416_6848 ERR1769416_6882 ERR1769416_6888 ERR1769416_6908 ERR1769416_6912 ERR1769416_6916 ERR1769416_6918 ERR1769416_6931 ERR1769416_6959 ERR1769416_6960 ERR1769416_6965 ERR1769416_6967 ERR1769416_6981 ERR1769416_6982 ERR1769416_7005 ERR1769416_7006 ERR1769416_7014 ERR1769416_7037 ERR1769416_7074 ERR1769416_7096 ERR1769416_7108 ERR1769416_7179 ERR1769416_7217 ERR1769416_7221 ERR1769416_7228 ERR1769416_7241 ERR1769416_7246 ERR1769416_7249 ERR1769416_7264 ERR1769416_7295 ERR1769416_7304 ERR1769416_7310 ERR1769416_7312 ERR1769416_7318 ERR1769416_7333 ERR1769416_7334 ERR1769416_7340 ERR1769416_7343 ERR1769416_7398 ERR1769416_7399 ERR1769416_7409 ERR1769416_7418 ERR1769416_7428 ERR1769416_7431 ERR1769416_7435 ERR1769416_7444 ERR1769416_7448 ERR1769416_7455 ERR1769416_7457 ERR1769416_7458 ERR1769416_7463 ERR1769416_7474 ERR1769416_7476 ERR1769416_7479 ERR1769416_7482 ERR1769416_7487 ERR1769416_7503 ERR1769416_7507 ERR1769416_7519 ERR1769416_7534 ERR1769416_7564 ERR1769416_7573 ERR1769416_7581 ERR1769416_7599 ERR1769416_7602 ERR1769416_7620 ERR1769416_7637 ERR1769416_7638 ERR1769416_7675 ERR1769416_7693 ERR1769416_7708 ERR1769416_7709 ERR1769416_7710 ERR1769416_7724 ERR1769416_7732 ERR1769416_7734 ERR1769416_7738 ERR1769416_7750 ERR1769416_7757 ERR1769416_7764 ERR1769416_7776 ERR1769416_7783 ERR1769416_7785 ERR1769416_7822 ERR1769416_7824 ERR1769416_7832 ERR1769416_7842 ERR1769416_7845 ERR1769416_7846 ERR1769416_7861 ERR1769416_7879 ERR1769416_7887 ERR1769416_7937 ERR1769416_7948 ERR1769416_7958 ERR1769416_7961 ERR1769416_7968 ERR1769416_7982 ERR1769416_8005 ERR1769416_8035 ERR1769416_8045 ERR1769416_8047 ERR1769416_8066 ERR1769416_8081 ERR1769416_8092 ERR1769416_8100 ERR1769416_8106 ERR1769416_8140 ERR1769416_8145 ERR1769416_8150 ERR1769416_8156 ERR1769416_8158 ERR1769416_8160 ERR1769416_8169 ERR1769416_8172 ERR1769416_8174 ERR1769416_8177 ERR1769416_8178 ERR1769416_8186 ERR1769416_8205 ERR1769416_8212 ERR1769416_8225 ERR1769416_8230 ERR1769416_8235 ERR1769416_8238 ERR1769416_8247 ERR1769416_8257 ERR1769416_8287 ERR1769416_8298 ERR1769416_8299 ERR1769416_8300 ERR1769416_8317 ERR1769416_8319 ERR1769416_8320 ERR1769416_8347 ERR1769416_8351 ERR1769416_8359 ERR1769416_8360 ERR1769416_8377 ERR1769416_8430 ERR1769416_8451 ERR1769416_8453 ERR1769416_8463 ERR1769416_8465 ERR1769416_8494 ERR1769416_8507 ERR1769416_8509 ERR1769416_8519 ERR1769416_8528 ERR1769416_8531 ERR1769416_8543 ERR1769416_8558 ERR1769416_8622 ERR1769416_8626 ERR1769416_8628 ERR1769416_8637 ERR1769416_8647 ERR1769416_8650 ERR1769416_8659 ERR1769416_8665 ERR1769416_8669 ERR1769416_8670 ERR1769416_8672 ERR1769416_8677 ERR1769416_8708 ERR1769416_8727 ERR1769416_8728 ERR1769416_8732 ERR1769416_8753 ERR1769416_8765 ERR1769416_8790 ERR1769416_8794 ERR1769416_8813 ERR1769416_8831 ERR1769416_8834 ERR1769416_8850 ERR1769416_8853 ERR1769416_8867 ERR1769416_8871 ERR1769416_8899 ERR1769416_8901 ERR1769416_8906 ERR1769416_8913 ERR1769416_8914 ERR1769416_8917 ERR1769416_8918 ERR1769416_8922 ERR1769416_8928 ERR1769416_8932 ERR1769416_8940 ERR1769416_8976 ERR1769416_8996 ERR1769416_9023 ERR1769416_9059 ERR1769416_9067 ERR1769416_9069 ERR1769416_9082 ERR1769416_9104 ERR1769416_9105 ERR1769416_9112 ERR1769416_9118 ERR1769416_9123 ERR1769416_9130 ERR1769416_9138 ERR1769416_9139 ERR1769416_9143 ERR1769416_9144 ERR1769416_9147 ERR1769416_9150 ERR1769416_9151 ERR1769416_9155 ERR1769416_9188 ERR1769416_9199 ERR1769416_9203 ERR1769416_9205 ERR1769416_9218 ERR1769416_9225 ERR1769416_9239 ERR1769416_9242 ERR1769416_9249 ERR1769416_9265 ERR1769416_9278 ERR1769416_9281 ERR1769416_9310 ERR1769416_9331 ERR1769416_9379 ERR1769416_9387 ERR1769416_9397 ERR1769416_9427 ERR1769416_9428 ERR1769416_9445 ERR1769416_9459 ERR1769416_9465 ERR1769416_9492 ERR1769416_9495 ERR1769416_9509 ERR1769416_9516 ERR1769416_9522 ERR1769416_9525 ERR1769416_9547 ERR1769416_9557 ERR1769416_9568 ERR1769416_9582 ERR1769416_9590 ERR1769416_9642 ERR1769416_9643 ERR1769416_9644 ERR1769416_9669 ERR1769416_9701 ERR1769416_9705 ERR1769416_9707 ERR1769416_9719 ERR1769416_9727 ERR1769416_9729 ERR1769416_9733 ERR1769416_9744 ERR1769416_9753 ERR1769416_9767 ERR1769416_9775 ERR1769416_9779 ERR1769416_9807 ERR1769416_9823 ERR1769416_9832 ERR1769416_9833 ERR1769416_9835 ERR1769416_9838 ERR1769416_9854 ERR1769416_9872 ERR1769416_9894 ERR1769416_9909 ERR1769416_9916 ERR1769416_9922 ERR1769416_9924 ERR1769416_9926 ERR1769416_9931 ERR1769416_9937 ERR1769416_9940 ERR1769416_9951 ERR1769416_9952 ERR1769416_9955 ERR1769416_9962 ERR1769416_9996 ERR1769416_9999 ERR1769416_10004 ERR1769416_10007 ERR1769416_10027 ERR1769416_10029 ERR1769416_10045 ERR1769416_10063 ERR1769416_10068 ERR1769416_10072 ERR1769416_10077 ERR1769416_10093 ERR1769416_10099 ERR1769416_10119 ERR1769416_10141 ERR1769416_10154 ERR1769416_10177 ERR1769416_10195 ERR1769416_10198 ERR1769416_10203 ERR1769416_10206 ERR1769416_10209 ERR1769416_10223 ERR1769416_10225 ERR1769416_10226 ERR1769416_10238 ERR1769416_10242 ERR1769416_10253 ERR1769416_10262 ERR1769416_10281 ERR1769416_10282 ERR1769416_10283 ERR1769416_10288 ERR1769416_10307 ERR1769416_10311 ERR1769416_10324 ERR1769416_10331 ERR1769416_10335 ERR1769416_10342 ERR1769416_10346 ERR1769416_10366 ERR1769416_10370 ERR1769416_10388 ERR1769416_10389 ERR1769416_10396 ERR1769416_10408 ERR1769416_10409 ERR1769416_10425 ERR1769416_10434 ERR1769416_10461 ERR1769416_10463 ERR1769416_10468 ERR1769416_10475 ERR1769416_10479 ERR1769416_10481 ERR1769416_10494 ERR1769416_10508 ERR1769416_10513 ERR1769416_10514 ERR1769416_10518 ERR1769416_10521 ERR1769416_10522 ERR1769416_10525 ERR1769416_10528 ERR1769416_10538 ERR1769416_10539 ERR1769416_10567 ERR1769416_10568 ERR1769416_10575 ERR1769416_10584 ERR1769416_10591 ERR1769416_10595 ERR1769416_10596 ERR1769416_10600 ERR1769416_10603 ERR1769416_10617 ERR1769416_10629 ERR1769416_10647 ERR1769416_10653 ERR1769416_10675 ERR1769416_10679 ERR1769416_10680 ERR1769416_10701 ERR1769416_10717 ERR1769416_10720 ERR1769416_10723 ERR1769416_10726 ERR1769416_10739 ERR1769416_10740 ERR1769416_10742 ERR1769416_10747 ERR1769416_10748 ERR1769416_10760 ERR1769416_10771 ERR1769416_10781 ERR1769416_10805 ERR1769416_10837 ERR1769416_10839 ERR1769416_10843 ERR1769416_10858 ERR1769416_10859 ERR1769416_10872 ERR1769416_10877 ERR1769416_10891 ERR1769416_10906 ERR1769416_10944 ERR1769416_10952 ERR1769416_10978 ERR1769416_11007 ERR1769416_11014 ERR1769416_11015 ERR1769416_11050 ERR1769416_11060 ERR1769416_11080 ERR1769416_11083 ERR1769416_11085 ERR1769416_11092 ERR1769416_11097 ERR1769416_11101 ERR1769416_11129 ERR1769416_11132 ERR1769416_11137 ERR1769416_11150 ERR1769416_11190 ERR1769416_11204 ERR1769416_11233 ERR1769416_11275 ERR1769416_11277 ERR1769416_11286 ERR1769416_11295 ERR1769416_11298 ERR1769416_11304 ERR1769416_11324 ERR1769416_11329 ERR1769416_11362 ERR1769416_11377 ERR1769416_11396 ERR1769416_11414 ERR1769416_11438 ERR1769416_11450 ERR1769416_11456 ERR1769416_11469 ERR1769416_11471 ERR1769416_11489 ERR1769416_11493 ERR1769416_11502 ERR1769416_11511 ERR1769416_11518 ERR1769416_11529 ERR1769416_11530 ERR1769416_11535 ERR1769416_11540 ERR1769416_11546 ERR1769416_11550 ERR1769416_11569 ERR1769416_11574 ERR1769416_11575 ERR1769416_11576 ERR1769416_11585 ERR1769416_11587 ERR1769416_11588 ERR1769416_11611 ERR1769416_11612 ERR1769416_11615 ERR1769416_11625 ERR1769416_11636 ERR1769416_11640 ERR1769416_11642 ERR1769416_11663 ERR1769416_11665 ERR1769416_11684 ERR1769416_11693 ERR1769416_11711 ERR1769416_11741 ERR1769416_11746 ERR1769416_11771 ERR1769416_11801 ERR1769416_11804 ERR1769416_11806 ERR1769416_11821 ERR1769416_11827 ERR1769416_11838 ERR1769416_11845 ERR1769416_11849 ERR1769416_11853 ERR1769416_11859 ERR1769416_11876 ERR1769416_11884 ERR1769416_11886 ERR1769416_11887 ERR1769416_11896 ERR1769416_11921 ERR1769416_11927 ERR1769416_11928 ERR1769416_11944 ERR1769416_11952 ERR1769416_11955 ERR1769416_11977 ERR1769416_11979 ERR1769416_11988 ERR1769416_11999 ERR1769416_12018 ERR1769416_12027 ERR1769416_12030 ERR1769416_12036 ERR1769416_12045 ERR1769416_12055 ERR1769416_12070 ERR1769416_12078 ERR1769416_12085 ERR1769416_12089 ERR1769416_12109 ERR1769416_12127 ERR1769416_12142 ERR1769416_12150 ERR1769416_12171 ERR1769416_12192 ERR1769416_12197 ERR1769416_12205 ERR1769416_12213 ERR1769416_12215 ERR1769416_12223 ERR1769416_12253 ERR1769416_12266 ERR1769416_12267 ERR1769416_12274 ERR1769416_12285 ERR1769416_12288 ERR1769416_12295 ERR1769416_12306 ERR1769416_12309 ERR1769416_12310 ERR1769416_12326 ERR1769416_12344 ERR1769416_12346 ERR1769416_12350 ERR1769416_12351 ERR1769416_12355 ERR1769416_12360 ERR1769416_12377 ERR1769416_12393 ERR1769416_12432 ERR1769416_12442 ERR1769416_12470 ERR1769416_12473 ERR1769416_12504 ERR1769416_12512 ERR1769416_12527 ERR1769416_12530 ERR1769416_12531 ERR1769416_12533 ERR1769416_12542 ERR1769416_12554 ERR1769416_12555 ERR1769416_12575 ERR1769416_12584 ERR1769416_12587 ERR1769416_12593 ERR1769416_12594 ERR1769416_12651 ERR1769416_12653 ERR1769416_12660 ERR1769416_12675 ERR1769416_12709 ERR1769416_12717 ERR1769416_12736 ERR1769416_12740 ERR1769416_12741 ERR1769416_12745 ERR1769416_12751 ERR1769416_12752 ERR1769416_12758 ERR1769416_12770 ERR1769416_12778 ERR1769416_12782 ERR1769416_12789 ERR1769416_12800 ERR1769416_12822 ERR1769416_12843 ERR1769416_12844 ERR1769416_12847 ERR1769416_12873 ERR1769416_12884 ERR1769416_12888 ERR1769416_12891 ERR1769416_12917 ERR1769416_12940 ERR1769416_12941 ERR1769416_13013 ERR1769416_13014 ERR1769416_13015 ERR1769416_13017 ERR1769416_13019 ERR1769416_13022 ERR1769416_13024 ERR1769416_13033 ERR1769416_13035 ERR1769416_13057 ERR1769416_13065 ERR1769416_13084 ERR1769416_13096 ERR1769416_13098 ERR1769416_13124 ERR1769416_13138 ERR1769416_13140 ERR1769416_13152 ERR1769416_13155 ERR1769416_13165 ERR1769416_13176 ERR1769416_13182 ERR1769416_13204 ERR1769416_13207 ERR1769416_13209 ERR1769416_13210 ERR1769416_13211 ERR1769416_13220 ERR1769416_13225 ERR1769416_13231 ERR1769416_13235 ERR1769416_13237 ERR1769416_13243 ERR1769416_13261 ERR1769416_13264 ERR1769416_13296 ERR1769416_13298 ERR1769416_13316 ERR1769416_13331 ERR1769416_13338 ERR1769416_13345 ERR1769416_13362 ERR1769416_13364 ERR1769416_13378 ERR1769416_13379 ERR1769416_13381 ERR1769416_13385 ERR1769416_13395 ERR1769416_13396 ERR1769416_13405 ERR1769416_13407 ERR1769416_13419 ERR1769416_13444 ERR1769416_13445 ERR1769416_13465 ERR1769416_13466 ERR1769416_13471 ERR1769416_13472 ERR1769416_13506 ERR1769416_13539 ERR1769416_13560 ERR1769416_13581 ERR1769416_13598 ERR1769416_13624 ERR1769416_13656 ERR1769416_13668 ERR1769416_13674 ERR1769416_13696 ERR1769416_13706 ERR1769416_13716 ERR1769416_13726 ERR1769416_13728 ERR1769416_13729 ERR1769416_13731 ERR1769416_13732 ERR1769416_13767 ERR1769416_13777 ERR1769416_13785 ERR1769416_13791 ERR1769416_13801 ERR1769416_13810 ERR1769416_13814 ERR1769416_13817 ERR1769416_13826 ERR1769416_13828 ERR1769416_13838 ERR1769416_13839 ERR1769416_13841 ERR1769416_13845 ERR1769416_13849 ERR1769416_13856 ERR1769416_13862 ERR1769416_13864 ERR1769416_13884 ERR1769416_13901 ERR1769416_13907 ERR1769416_13913 ERR1769416_13914 ERR1769416_13931 ERR1769416_13942 ERR1769416_13964 ERR1769416_13994 ERR1769416_14010 ERR1769416_14017 ERR1769416_14058 ERR1769416_14063 ERR1769416_14074 ERR1769416_14077 ERR1769416_14086 ERR1769416_14087 ERR1769416_14093 ERR1769416_14098 ERR1769416_14107 ERR1769416_14108 ERR1769416_14119 ERR1769416_14132 ERR1769416_14133 ERR1769416_14152 ERR1769416_14161 ERR1769416_14175 ERR1769416_14180 ERR1769416_14186 ERR1769416_14203 ERR1769416_14256 ERR1769416_14272 ERR1769416_14291 ERR1769416_14292 ERR1769416_14293 ERR1769416_14304 ERR1769416_14315 ERR1769416_14316 ERR1769416_14322 ERR1769416_14350 ERR1769416_14357 ERR1769416_14374 ERR1769416_14390 ERR1769416_14392 ERR1769416_14398 ERR1769416_14400 ERR1769416_14408 ERR1769416_14409 ERR1769416_14427 ERR1769416_14429 ERR1769416_14463 ERR1769416_14464 ERR1769416_14495 ERR1769416_14506 ERR1769416_14551 ERR1769416_14555 ERR1769416_14586 ERR1769416_14622 ERR1769416_14625 ERR1769416_14681 ERR1769416_14695 ERR1769416_14717 ERR1769416_14748 ERR1769416_14752 ERR1769416_14783 ERR1769416_14785 ERR1769416_14789 ERR1769416_14790 ERR1769416_14834 ERR1769416_14837 ERR1769416_14861 ERR1769416_14873 ERR1769416_14875 ERR1769416_14876 ERR1769416_14908 ERR1769416_14920 ERR1769416_14927 ERR1769416_14932 ERR1769416_14937 ERR1769416_14940 ERR1769416_14946 ERR1769416_14948 ERR1769416_14952 ERR1769416_14954 ERR1769416_14961 ERR1769416_14968 ERR1769416_14969 ERR1769416_14975 ERR1769416_14995 ERR1769416_15028 ERR1769416_15033 ERR1769416_15043 ERR1769416_15074 ERR1769416_15083 ERR1769416_15097 ERR1769416_15103 ERR1769416_15105 ERR1769416_15110 ERR1769416_15111 ERR1769416_15122 ERR1769416_15126 ERR1769416_15130 ERR1769416_15145 ERR1769416_15165 ERR1769416_15169 ERR1769416_15170 ERR1769416_15196 ERR1769416_15199 ERR1769416_15225 ERR1769416_15232 ERR1769416_15235 ERR1769416_15242 ERR1769416_15251 ERR1769416_15264 ERR1769416_15267 ERR1769416_15283 ERR1769416_15294 ERR1769416_15302 ERR1769416_15303 ERR1769416_15309 ERR1769416_15319 ERR1769416_15321 ERR1769416_15340 ERR1769416_15359 ERR1769416_15384 ERR1769416_15393 ERR1769416_15399 ERR1769416_15417 ERR1769416_15439 ERR1769416_15445 ERR1769416_15449 ERR1769416_15457 ERR1769416_15458 ERR1769416_15465 ERR1769416_15471 ERR1769416_15483 ERR1769416_15484 ERR1769416_15487 ERR1769416_15496 ERR1769416_15509 ERR1769416_15519 ERR1769416_15525 ERR1769416_15531 ERR1769416_15539 ERR1769416_15558 ERR1769416_15565 ERR1769416_15605 ERR1769416_15606 ERR1769416_15608 ERR1769416_15611 ERR1769416_15612 ERR1769416_15647 ERR1769416_15651 ERR1769416_15655 ERR1769416_15682 ERR1769416_15684 ERR1769416_15686 ERR1769416_15688 ERR1769416_15693 ERR1769416_15696 ERR1769416_15714 ERR1769416_15731 ERR1769416_15743 ERR1769416_15749 ERR1769416_15766 ERR1769416_15781 ERR1769416_15782 ERR1769416_15785 ERR1769416_15790 ERR1769416_15817 ERR1769416_15825 ERR1769416_15828 ERR1769416_15829 ERR1769416_15833 ERR1769416_15842 ERR1769416_15845 ERR1769416_15851 ERR1769416_15887 ERR1769416_15897 ERR1769416_15932 ERR1769416_15935 ERR1769416_15937 ERR1769416_15958 ERR1769416_15960 ERR1769416_15975 ERR1769416_16039 ERR1769416_16041 ERR1769416_16049 ERR1769416_16062 ERR1769416_16067 ERR1769416_16074 ERR1769416_16086 ERR1769416_16087 ERR1769416_16088 ERR1769416_16095 ERR1769416_16096 ERR1769416_16110 ERR1769416_16123 ERR1769416_16127 ERR1769416_16135 ERR1769416_16145 ERR1769416_16177 ERR1769416_16195 ERR1769416_16214 ERR1769416_16215 ERR1769416_16221 ERR1769416_16224 ERR1769416_16229 ERR1769416_16239 ERR1769416_16290 ERR1769416_16294 ERR1769416_16298 ERR1769416_16299 ERR1769416_16319 ERR1769416_16366 ERR1769416_16388 ERR1769416_16396 ERR1769416_16397 ERR1769416_16403 ERR1769416_16409 ERR1769416_16419 ERR1769416_16423 ERR1769416_16459 ERR1769416_16464 ERR1769416_16470 ERR1769416_16486 ERR1769416_16488 ERR1769416_16508 ERR1769416_16517 ERR1769416_16520 ERR1769416_16523 ERR1769416_16541 ERR1769416_16544 ERR1769416_16555 ERR1769416_16561 ERR1769416_16574 ERR1769416_16578 ERR1769416_16585 ERR1769416_16593 ERR1769416_16594 ERR1769416_16613 ERR1769416_16617 ERR1769416_16632 ERR1769416_16695 ERR1769416_16716 ERR1769416_16717 ERR1769416_16725 ERR1769416_16728 ERR1769416_16729 ERR1769416_16734 ERR1769416_16737 ERR1769416_16748 ERR1769416_16764 ERR1769416_16766 ERR1769416_16772 ERR1769416_16776 ERR1769416_16777 ERR1769416_16787 ERR1769416_16799 ERR1769416_16804 ERR1769416_16818 ERR1769416_16826 ERR1769416_16833 ERR1769416_16844 ERR1769416_16848 ERR1769416_16849 ERR1769416_16857 ERR1769416_16862 ERR1769416_16863 ERR1769416_16871 ERR1769416_16889 ERR1769416_16903 ERR1769416_16904 ERR1769416_16917 ERR1769416_16921 ERR1769416_16928 ERR1769416_16934 ERR1769416_16938 ERR1769416_16939 ERR1769416_16970 ERR1769416_16983 ERR1769416_17006 ERR1769416_17009 ERR1769416_17023 ERR1769416_17026 ERR1769416_17036 ERR1769416_17077 ERR1769416_17087 ERR1769416_17101 ERR1769416_17103 ERR1769416_17105 ERR1769416_17130 ERR1769416_17140 ERR1769416_17142 ERR1769416_17143 ERR1769416_17163 ERR1769416_17185 ERR1769416_17186 ERR1769416_17189 ERR1769416_17209 ERR1769416_17215 ERR1769416_17219 ERR1769416_17222 ERR1769416_17234 ERR1769416_17238 ERR1769416_17239 ERR1769416_17242 ERR1769416_17249 ERR1769416_17267 ERR1769416_17270 ERR1769416_17271 ERR1769416_17283 ERR1769416_17288 ERR1769416_17310 ERR1769416_17329 ERR1769416_17333 ERR1769416_17352 ERR1769416_17353 ERR1769416_17371 ERR1769416_17377 ERR1769416_17379 ERR1769416_17382 ERR1769416_17407 ERR1769416_17417 ERR1769416_17433 ERR1769416_17443 ERR1769416_17464 ERR1769416_17465 ERR1769416_17493 ERR1769416_17512 ERR1769416_17533 ERR1769416_17551 ERR1769416_17555 ERR1769416_17558 ERR1769416_17559 ERR1769416_17560 ERR1769416_17572 ERR1769416_17581 ERR1769416_17584 ERR1769416_17597 ERR1769416_17599 ERR1769416_17611 ERR1769416_17627 ERR1769416_17632 ERR1769416_17636 ERR1769416_17638 ERR1769416_17639 ERR1769416_17646 ERR1769416_17665 ERR1769416_17672 ERR1769416_17708 ERR1769416_17711 ERR1769416_17721 ERR1769416_17724 ERR1769416_17777 ERR1769416_17798 ERR1769416_17803 ERR1769416_17806 ERR1769416_17854 ERR1769416_17864 ERR1769416_17865 ERR1769416_17899 ERR1769416_17907 ERR1769416_17913 ERR1769416_17914 ERR1769416_17922 ERR1769416_17934 ERR1769416_17949 ERR1769416_17971 ERR1769416_17973 ERR1769416_17993 ERR1769416_17997 ERR1769416_18000 ERR1769416_18040 ERR1769416_18065 ERR1769416_18066 ERR1769416_18067 ERR1769416_18070 ERR1769416_18071 ERR1769416_18072 ERR1769416_18081 ERR1769416_18087 ERR1769416_18091 ERR1769416_18098 ERR1769416_18115 ERR1769416_18126 ERR1769416_18171 ERR1769416_18182 ERR1769416_18186 ERR1769416_18196 ERR1769416_18212 ERR1769416_18225 ERR1769416_18226 ERR1769416_18258 ERR1769416_18263 ERR1769416_18272 ERR1769416_18281 ERR1769416_18300 ERR1769416_18311 ERR1769416_18325 ERR1769416_18336 ERR1769416_18344 ERR1769416_18356 ERR1769416_18357 ERR1769416_18358 ERR1769416_18368 ERR1769416_18376 ERR1769416_18377 ERR1769416_18390 ERR1769416_18396 ERR1769416_18399 ERR1769416_18423 ERR1769416_18444 ERR1769416_18456 ERR1769416_18459 ERR1769416_18469 ERR1769416_18479 ERR1769416_18485 ERR1769416_18486 ERR1769416_18489 ERR1769416_18508 ERR1769416_18517 ERR1769416_18545 ERR1769416_18572 ERR1769416_18576 ERR1769416_18580 ERR1769416_18582 ERR1769416_18618 ERR1769416_18629 ERR1769416_18636 ERR1769416_18640 ERR1769416_18655 ERR1769416_18670 ERR1769416_18671 ERR1769416_18686 ERR1769416_18688 ERR1769416_18700 ERR1769416_18716 ERR1769416_18718 ERR1769416_18720 ERR1769416_18723 ERR1769416_18726 ERR1769416_18730 ERR1769416_18734 ERR1769416_18736 ERR1769416_18765 ERR1769416_18766 ERR1769416_18771 ERR1769416_18772 ERR1769416_18786 ERR1769416_18793 ERR1769416_18794 ERR1769416_18796 ERR1769416_18798 ERR1769416_18801 ERR1769416_18807 ERR1769416_18812 ERR1769416_18813 ERR1769416_18827 ERR1769416_18829 ERR1769416_18837 ERR1769416_18841 ERR1769416_18843 ERR1769416_18852 ERR1769416_18881 ERR1769416_18902 ERR1769416_18932 ERR1769416_18937 ERR1769416_18942 ERR1769416_18944 ERR1769416_18960 ERR1769416_18962 ERR1769416_18965 ERR1769416_18982 ERR1769416_18992 ERR1769416_19030 ERR1769416_19058 ERR1769416_19066 ERR1769416_19069 ERR1769416_19073 ERR1769416_19077 ERR1769416_19078 ERR1769416_19081 ERR1769416_19092 ERR1769416_19096 ERR1769416_19112 ERR1769416_19113 ERR1769416_19114 ERR1769416_19129 ERR1769416_19167 ERR1769416_19172 ERR1769416_19177 ERR1769416_19193 ERR1769416_19201 ERR1769416_19202 ERR1769416_19203 ERR1769416_19206 ERR1769416_19208 ERR1769416_19224 ERR1769416_19233 ERR1769416_19237 ERR1769416_19254 ERR1769416_19263 ERR1769416_19272 ERR1769416_19273 ERR1769416_19280 ERR1769416_19285 ERR1769416_19291 ERR1769416_19316 ERR1769416_19324 ERR1769416_19330 ERR1769416_19333 ERR1769416_19338 ERR1769416_19361 ERR1769416_19365 ERR1769416_19366 ERR1769416_19367 ERR1769416_19373 ERR1769416_19422 ERR1769416_19425 ERR1769416_19441 ERR1769416_19464 ERR1769416_19465 ERR1769416_19488 ERR1769416_19489 ERR1769416_19505 ERR1769416_19506 ERR1769416_19515 ERR1769416_19519 ERR1769416_19537 ERR1769416_19544 ERR1769416_19562 ERR1769416_19563 ERR1769416_19572 ERR1769416_19591 ERR1769416_19597 ERR1769416_19600 ERR1769416_19601 ERR1769416_19602 ERR1769416_19604 ERR1769416_19611 ERR1769416_19617 ERR1769416_19638 ERR1769416_19641 ERR1769416_19651 ERR1769416_19681 ERR1769416_19684 ERR1769416_19691 ERR1769416_19695 ERR1769416_19710 ERR1769416_19723 ERR1769416_19746 ERR1769416_19762 ERR1769416_19763 ERR1769416_19766 ERR1769416_19767 ERR1769416_19776 ERR1769416_19785 ERR1769416_19797 ERR1769416_19802 ERR1769416_19807 ERR1769416_19811 ERR1769416_19819 ERR1769416_19822 ERR1769416_19831 ERR1769416_19833 ERR1769416_19838 ERR1769416_19849 ERR1769416_19876 ERR1769416_19882 ERR1769416_19899 ERR1769416_19901 ERR1769416_19933 ERR1769416_19964 ERR1769416_19969 ERR1769416_19972 ERR1769416_19975 ERR1769416_20036 ERR1769416_20037 ERR1769416_20050 ERR1769416_20066 ERR1769416_20083 ERR1769416_20098 ERR1769416_20099 ERR1769416_20117 ERR1769416_20122 ERR1769416_20123 ERR1769416_20136 ERR1769416_20138 ERR1769416_20142 ERR1769416_20148 ERR1769416_20156 ERR1769416_20173 ERR1769416_20175 ERR1769416_20177 ERR1769416_20187 ERR1769416_20188 ERR1769416_20191 ERR1769416_20194 ERR1769416_20197 ERR1769416_20208 ERR1769416_20210 ERR1769416_20224 ERR1769416_20225 ERR1769416_20229 ERR1769416_20237 ERR1769416_20247 ERR1769416_20248 ERR1769416_20249 ERR1769416_20251 ERR1769416_20255 ERR1769416_20265 ERR1769416_20278 ERR1769416_20279 ERR1769416_20311 ERR1769416_20313 ERR1769416_20338 ERR1769416_20345 ERR1769416_20363 ERR1769416_20368 ERR1769416_20373 ERR1769416_20382 ERR1769416_20394 ERR1769416_20399 ERR1769416_20403 ERR1769416_20409 ERR1769416_20412 ERR1769416_20413 ERR1769416_20417 ERR1769416_20436 ERR1769416_20455 ERR1769416_20457 ERR1769416_20484 ERR1769416_20493 ERR1769416_20499 ERR1769416_20512 ERR1769416_20513 ERR1769416_20531 ERR1769416_20546 ERR1769416_20558 ERR1769416_20571 ERR1769416_20582 ERR1769416_20584 ERR1769416_20585 ERR1769416_20590 ERR1769416_20599 ERR1769416_20609 ERR1769416_20626 ERR1769416_20654 ERR1769416_20682 ERR1769416_20700 ERR1769416_20712 ERR1769416_20722 ERR1769416_20723 ERR1769416_20729 ERR1769416_20731 ERR1769416_20740 ERR1769416_20762 ERR1769416_20773 ERR1769416_20780 ERR1769416_20813 ERR1769416_20816 ERR1769416_20820 ERR1769416_20821 ERR1769416_20822 ERR1769416_20850 ERR1769416_20857 ERR1769416_20866 ERR1769416_20870 ERR1769416_20887 ERR1769416_20888 ERR1769416_20902 ERR1769416_20904 ERR1769416_20909 ERR1769416_20911 ERR1769416_20914 ERR1769416_20920 ERR1769416_20926 ERR1769416_20929 ERR1769416_20953 ERR1769416_20958 ERR1769416_20982 ERR1769416_20985 ERR1769416_20996 ERR1769416_21004 ERR1769416_21007 ERR1769416_21010 ERR1769416_21011 ERR1769416_21035 ERR1769416_21044 ERR1769416_21046 ERR1769416_21094 ERR1769416_21101 ERR1769416_21103 ERR1769416_21128 ERR1769416_21131 ERR1769416_21134 ERR1769416_21137 ERR1769416_21138 ERR1769416_21148 ERR1769416_21150 ERR1769416_21166 ERR1769416_21169 ERR1769416_21174 ERR1769416_21178 ERR1769416_21180 ERR1769416_21182 ERR1769416_21205 ERR1769416_21234 ERR1769416_21235 ERR1769416_21241 ERR1769416_21256 ERR1769416_21259 ERR1769416_21274 ERR1769416_21286 ERR1769416_21288 ERR1769416_21293 ERR1769416_21311 ERR1769416_21313 ERR1769416_21318 ERR1769416_21336 ERR1769416_21340 ERR1769416_21346 ERR1769416_21349 ERR1769416_21354 ERR1769416_21366 ERR1769416_21369 ERR1769416_21377 ERR1769416_21382 ERR1769416_21383 ERR1769416_21384 ERR1769416_21386 ERR1769416_21389 ERR1769416_21397 ERR1769416_21411 ERR1769416_21413 ERR1769416_21416 ERR1769416_21426 ERR1769416_21433 ERR1769416_21441 ERR1769416_21455 ERR1769416_21465 ERR1769416_21466 ERR1769416_21474 ERR1769416_21485 ERR1769416_21492 ERR1769416_21493 ERR1769416_21494 ERR1769416_21501 ERR1769416_21511 ERR1769416_21519 ERR1769416_21520 ERR1769416_21523 ERR1769416_21544 ERR1769416_21617 ERR1769416_21618 ERR1769416_21636 ERR1769416_21650 ERR1769416_21664 ERR1769416_21675 ERR1769416_21696 ERR1769416_21717 ERR1769416_21730 ERR1769416_21734 ERR1769416_21744 ERR1769416_21778 ERR1769416_21798 ERR1769416_21803 ERR1769416_21809 ERR1769416_21810 ERR1769416_21817 ERR1769416_21818 ERR1769416_21835 ERR1769416_21850 ERR1769416_21856 ERR1769416_21868 ERR1769416_21872 ERR1769416_21876 ERR1769416_21880 ERR1769416_21883 ERR1769416_21897 ERR1769416_21916 ERR1769416_21921 ERR1769416_21940 ERR1769416_21947 ERR1769416_21965 ERR1769416_21967 ERR1769416_21992 ERR1769416_21994 ERR1769416_22022 ERR1769416_22023 ERR1769416_22058 ERR1769416_22068 ERR1769416_22073 ERR1769416_22096 ERR1769416_22102 ERR1769416_22130 ERR1769416_22145 ERR1769416_22294 ERR1769416_22300 ERR1769416_22571 ERR1769416_22584 ERR1769416_22608 ERR1769416_22692 ERR1769416_22763 ERR1769416_22911 ERR1769416_23085 ERR1769416_23096 ERR1769416_23159 ERR1769416_23164 ERR1769416_23403 ERR1769416_23413 ERR1769416_23427 ERR1769416_23458 ERR1769416_23478 ERR1769416_23559 ERR1769416_23588 ERR1769416_23684 ERR1769416_23769 ERR1769416_23781 ERR1769416_23871 ERR1769416_24030 ERR1769416_24044 ERR1769416_24069 ERR1769416_24080 ERR1769416_24151 ERR1769416_24173 ERR1769416_24209 ERR1769416_24239 ERR1769416_24541 ERR1769416_24545 ERR1769416_24582 ERR1769416_24600 ERR1769416_24620 ERR1769416_24632 ERR1769416_24718 ERR1769416_24792 ERR1769416_24793 ERR1769416_24803 ERR1769416_24821 ERR1769416_24848 ERR1769416_24889 ERR1769416_24985 ERR1769416_24997 ERR1769416_25017 ERR1769416_25064 ERR1769416_25075 ERR1769416_25161 ERR1769416_25321 ERR1769416_25335 ERR1769416_25349 ERR1769416_25488 ERR1769416_25529 ERR1769416_25535 ERR1769416_25609 ERR1769416_25742 ERR1769416_25758 ERR1769416_25820 ERR1769416_25827 ERR1769416_25905 ERR1769416_26035 ERR1769416_26044 ERR1769416_26054 ERR1769416_26250 ERR1769416_26340 ERR1769416_26543 ERR1769416_26558 ERR1769416_26582 ERR1769416_26648 ERR1769416_26693 ERR1769416_26735 ERR1769416_26759 ERR1769416_26829 ERR1769416_26832 ERR1769416_26845 ERR1769416_26858 ERR1769416_26991 ERR1769416_27063 ERR1769416_27068 ERR1769416_27100 ERR1769416_27109 ERR1769416_27138 ERR1769416_27168 ERR1769416_27174 ERR1769416_27209 ERR1769416_27216 ERR1769416_27221 ERR1769416_27334 ERR1769416_27338 ERR1769416_27346 ERR1769416_27450 ERR1769416_27480 ERR1769416_27611 ERR1769416_27644 ERR1769416_27721 ERR1769416_27723 ERR1769416_27747 ERR1769416_27789 ERR1769416_27848 ERR1769417_35 ERR1769417_42 ERR1769417_62 ERR1769417_76 ERR1769417_99 ERR1769417_103 ERR1769417_115 ERR1769417_116 ERR1769417_156 ERR1769417_161 ERR1769417_162 ERR1769417_169 ERR1769417_172 ERR1769417_193 ERR1769417_196 ERR1769417_239 ERR1769417_242 ERR1769417_260 ERR1769417_262 ERR1769417_300 ERR1769417_317 ERR1769417_326 ERR1769417_328 ERR1769417_335 ERR1769417_357 ERR1769417_381 ERR1769417_413 ERR1769417_425 ERR1769417_476 ERR1769417_477 ERR1769417_481 ERR1769417_483 ERR1769417_515 ERR1769417_516 ERR1769417_539 ERR1769417_594 ERR1769417_603 ERR1769417_610 ERR1769417_642 ERR1769417_646 ERR1769417_670 ERR1769417_677 ERR1769417_696 ERR1769417_699 ERR1769417_710 ERR1769417_717 ERR1769417_722 ERR1769417_728 ERR1769417_732 ERR1769417_743 ERR1769417_746 ERR1769417_793 ERR1769417_794 ERR1769417_806 ERR1769417_831 ERR1769417_849 ERR1769417_852 ERR1769417_854 ERR1769417_858 ERR1769417_894 ERR1769417_924 ERR1769417_925 ERR1769417_929 ERR1769417_937 ERR1769417_954 ERR1769417_1003 ERR1769417_1007 ERR1769417_1019 ERR1769417_1088 ERR1769417_1095 ERR1769417_1114 ERR1769417_1122 ERR1769417_1124 ERR1769417_1131 ERR1769417_1162 ERR1769417_1191 ERR1769417_1209 ERR1769417_1215 ERR1769417_1218 ERR1769417_1235 ERR1769417_1251 ERR1769417_1272 ERR1769417_1287 ERR1769417_1288 ERR1769417_1291 ERR1769417_1334 ERR1769417_1337 ERR1769417_1339 ERR1769417_1345 ERR1769417_1346 ERR1769417_1356 ERR1769417_1360 ERR1769417_1419 ERR1769417_1459 ERR1769417_1460 ERR1769417_1503 ERR1769417_1504 ERR1769417_1513 ERR1769417_1514 ERR1769417_1565 ERR1769417_1616 ERR1769417_1625 ERR1769417_1656 ERR1769417_1661 ERR1769417_1663 ERR1769417_1787 ERR1769417_1861 ERR1769417_1912 ERR1769417_1913 ERR1769417_1925 ERR1769417_1936 ERR1769417_1970 ERR1769417_1973 ERR1769417_1982 ERR1769417_1983 ERR1769417_2006 ERR1769417_2010 ERR1769417_2026 ERR1769417_2027 ERR1769417_2030 ERR1769417_2068 ERR1769417_2083 ERR1769417_2086 ERR1769417_2096 ERR1769417_2098 ERR1769417_2129 ERR1769417_2172 ERR1769417_2181 ERR1769417_2203 ERR1769417_2256 ERR1769417_2292 ERR1769417_2300 ERR1769417_2301 ERR1769417_2304 ERR1769417_2310 ERR1769417_2313 ERR1769417_2326 ERR1769417_2328 ERR1769417_2333 ERR1769417_2339 ERR1769417_2343 ERR1769417_2346 ERR1769417_2347 ERR1769417_2413 ERR1769417_2433 ERR1769417_2461 ERR1769417_2525 ERR1769417_2561 ERR1769417_2586 ERR1769417_2591 ERR1769417_2618 ERR1769417_2637 ERR1769417_2645 ERR1769417_2666 ERR1769417_2684 ERR1769417_2686 ERR1769417_2697 ERR1769417_2760 ERR1769417_2768 ERR1769417_2769 ERR1769417_2771 ERR1769417_2772 ERR1769417_2836 ERR1769417_2880 ERR1769417_2896 ERR1769417_2928 ERR1769417_2933 ERR1769417_2940 ERR1769417_2952 ERR1769417_2960 ERR1769417_2968 ERR1769417_3004 ERR1769417_3016 ERR1769417_3019 ERR1769417_3042 ERR1769417_3046 ERR1769417_3047 ERR1769417_3055 ERR1769417_3120 ERR1769417_3164 ERR1769417_3171 ERR1769417_3172 ERR1769417_3190 ERR1769417_3197 ERR1769417_3201 ERR1769417_3202 ERR1769417_3221 ERR1769417_3229 ERR1769417_3261 ERR1769417_3286 ERR1769417_3342 ERR1769417_3368 ERR1769417_3401 ERR1769417_3452 ERR1769417_3465 ERR1769417_3467 ERR1769417_3483 ERR1769417_3495 ERR1769417_3538 ERR1769417_3539 ERR1769417_3596 ERR1769417_3598 ERR1769417_3611 ERR1769417_3612 ERR1769417_3632 ERR1769417_3642 ERR1769417_3664 ERR1769417_3688 ERR1769417_3717 ERR1769417_3728 ERR1769417_3748 ERR1769417_3750 ERR1769417_3752 ERR1769417_3761 ERR1769417_3782 ERR1769417_3820 ERR1769417_3830 ERR1769417_3860 ERR1769417_3861 ERR1769417_3865 ERR1769417_3901 ERR1769417_3937 ERR1769417_3950 ERR1769417_3959 ERR1769417_3964 ERR1769417_3967 ERR1769417_4059 ERR1769417_4189 ERR1769417_4232 ERR1769417_4250 ERR1769417_4253 ERR1769417_4285 ERR1769417_4296 ERR1769417_4313 ERR1769417_4345 ERR1769417_4358 ERR1769417_4363 ERR1769417_4366 ERR1769417_4379 ERR1769417_4387 ERR1769417_4457 ERR1769417_4476 ERR1769417_4493 ERR1769417_4538 ERR1769417_4552 ERR1769417_4568 ERR1769417_4609 ERR1769417_4620 ERR1769417_4652 ERR1769417_4656 ERR1769417_4678 ERR1769417_4689 ERR1769417_4691 ERR1769417_4726 ERR1769417_4750 ERR1769417_4753 ERR1769417_4771 ERR1769417_4780 ERR1769417_4802 ERR1769417_4807 ERR1769417_4822 ERR1769417_4845 ERR1769417_4854 ERR1769417_4876 ERR1769417_4897 ERR1769417_4908 ERR1769417_4919 ERR1769417_4932 ERR1769417_4947 ERR1769417_4967 ERR1769417_4992 ERR1769417_5020 ERR1769417_5023 ERR1769417_5068 ERR1769417_5118 ERR1769417_5138 ERR1769417_5171 ERR1769417_5223 ERR1769417_5240 ERR1769417_5266 ERR1769417_5275 ERR1769417_5293 ERR1769417_5311 ERR1769417_5320 ERR1769417_5325 ERR1769417_5351 ERR1769417_5358 ERR1769417_5362 ERR1769417_5392 ERR1769417_5401 ERR1769417_5428 ERR1769417_5490 ERR1769417_5516 ERR1769417_5540 ERR1769417_5549 ERR1769417_5574 ERR1769417_5581 ERR1769417_5590 ERR1769417_5690 ERR1769417_5698 ERR1769417_5700 ERR1769417_5706 ERR1769417_5707 ERR1769417_5724 ERR1769417_5729 ERR1769417_5739 ERR1769417_5751 ERR1769417_5839 ERR1769417_5848 ERR1769417_5854 ERR1769417_5862 ERR1769417_5870 ERR1769417_5891 ERR1769417_5892 ERR1769417_5893 ERR1769417_5984 ERR1769417_6009 ERR1769417_6017 ERR1769417_6020 ERR1769417_6046 ERR1769417_6059 ERR1769417_6075 ERR1769417_6105 ERR1769417_6126 ERR1769417_6154 ERR1769417_6178 ERR1769417_6182 ERR1769417_6191 ERR1769417_6253 ERR1769417_6271 ERR1769417_6275 ERR1769417_6297 ERR1769417_6301 ERR1769417_6316 ERR1769417_6330 ERR1769417_6337 ERR1769417_6347 ERR1769417_6388 ERR1769417_6446 ERR1769417_6451 ERR1769417_6473 ERR1769417_6515 ERR1769417_6519 ERR1769417_6556 ERR1769417_6558 ERR1769417_6576 ERR1769417_6598 ERR1769417_6606 ERR1769417_6615 ERR1769417_6622 ERR1769417_6626 ERR1769417_6634 ERR1769417_6642 ERR1769417_6656 ERR1769417_6665 ERR1769417_6695 ERR1769417_6702 ERR1769417_6715 ERR1769417_6747 ERR1769417_6751 ERR1769417_6770 ERR1769417_6798 ERR1769417_6803 ERR1769417_6825 ERR1769417_6847 ERR1769417_6858 ERR1769417_6890 ERR1769417_6917 ERR1769417_6918 ERR1769417_6921 ERR1769417_7052 ERR1769417_7053 ERR1769417_7114 ERR1769417_7135 ERR1769417_7143 ERR1769417_7155 ERR1769417_7170 ERR1769417_7172 ERR1769417_7179 ERR1769417_7191 ERR1769417_7217 ERR1769417_7218 ERR1769417_7225 ERR1769417_7242 ERR1769417_7250 ERR1769417_7270 ERR1769417_7278 ERR1769417_7280 ERR1769417_7291 ERR1769417_7295 ERR1769417_7309 ERR1769417_7353 ERR1769417_7362 ERR1769417_7387 ERR1769417_7449 ERR1769417_7483 ERR1769417_7516 ERR1769417_7566 ERR1769417_7569 ERR1769417_7672 ERR1769417_7676 ERR1769417_7693 ERR1769417_7705 ERR1769417_7712 ERR1769417_7732 ERR1769417_7740 ERR1769417_7749 ERR1769417_7756 ERR1769417_7794 ERR1769417_7813 ERR1769417_7814 ERR1769417_7842 ERR1769417_7855 ERR1769417_7861 ERR1769417_7862 ERR1769417_7878 ERR1769417_7883 ERR1769417_7889 ERR1769417_7897 ERR1769417_7901 ERR1769417_7903 ERR1769417_7905 ERR1769417_7928 ERR1769417_7935 ERR1769417_7960 ERR1769417_8009 ERR1769417_8014 ERR1769417_8054 ERR1769417_8064 ERR1769417_8068 ERR1769417_8073 ERR1769417_8074 ERR1769417_8075 ERR1769417_8085 ERR1769417_8103 ERR1769417_8138 ERR1769417_8156 ERR1769417_8178 ERR1769417_8187 ERR1769417_8193 ERR1769417_8202 ERR1769417_8225 ERR1769417_8285 ERR1769417_8288 ERR1769417_8319 ERR1769417_8333 ERR1769417_8352 ERR1769417_8356 ERR1769417_8365 ERR1769417_8393 ERR1769417_8399 ERR1769417_8414 ERR1769417_8427 ERR1769417_8451 ERR1769417_8463 ERR1769417_8471 ERR1769417_8485 ERR1769417_8493 ERR1769417_8541 ERR1769417_8548 ERR1769417_8554 ERR1769417_8614 ERR1769417_8639 ERR1769417_8667 ERR1769417_8707 ERR1769417_8716 ERR1769417_8718 ERR1769417_8740 ERR1769417_8752 ERR1769417_8757 ERR1769417_8775 ERR1769417_8810 ERR1769417_8811 ERR1769417_8835 ERR1769417_8842 ERR1769417_8866 ERR1769417_8874 ERR1769417_8880 ERR1769417_8881 ERR1769417_8892 ERR1769417_8901 ERR1769417_9002 ERR1769417_9007 ERR1769417_9025 ERR1769417_9040 ERR1769417_9050 ERR1769417_9051 ERR1769417_9080 ERR1769417_9099 ERR1769417_9150 ERR1769417_9187 ERR1769417_9204 ERR1769417_9209 ERR1769417_9214 ERR1769417_9225 ERR1769417_9244 ERR1769417_9273 ERR1769417_9306 ERR1769417_9320 ERR1769417_9335 ERR1769417_9362 ERR1769417_9366 ERR1769417_9418 ERR1769417_9453 ERR1769417_9459 ERR1769417_9476 ERR1769417_9507 ERR1769417_9527 ERR1769417_9542 ERR1769417_9544 ERR1769417_9548 ERR1769417_9558 ERR1769417_9559 ERR1769417_9583 ERR1769417_9645 ERR1769417_9693 ERR1769417_9694 ERR1769417_9704 ERR1769417_9738 ERR1769417_9751 ERR1769417_9779 ERR1769417_9791 ERR1769417_9804 ERR1769417_9806 ERR1769417_9808 ERR1769417_9822 ERR1769417_9838 ERR1769417_9845 ERR1769417_9862 ERR1769417_9864 ERR1769417_9891 ERR1769417_9904 ERR1769417_9917 ERR1769417_9931 ERR1769417_9944 ERR1769417_9947 ERR1769417_9952 ERR1769417_9965 ERR1769417_9975 ERR1769417_9988 ERR1769417_10059 ERR1769417_10073 ERR1769417_10075 ERR1769417_10106 ERR1769417_10118 ERR1769417_10144 ERR1769417_10151 ERR1769417_10162 ERR1769417_10193 ERR1769417_10194 ERR1769417_10217 ERR1769417_10218 ERR1769417_10219 ERR1769417_10223 ERR1769417_10226 ERR1769417_10263 ERR1769417_10281 ERR1769417_10282 ERR1769417_10315 ERR1769417_10332 ERR1769417_10334 ERR1769417_10353 ERR1769417_10354 ERR1769417_10374 ERR1769417_10375 ERR1769417_10399 ERR1769417_10408 ERR1769417_10431 ERR1769417_10434 ERR1769417_10444 ERR1769417_10510 ERR1769417_10511 ERR1769417_10546 ERR1769417_10551 ERR1769417_10612 ERR1769417_10614 ERR1769417_10646 ERR1769417_10671 ERR1769417_10672 ERR1769417_10676 ERR1769417_10688 ERR1769417_10694 ERR1769417_10736 ERR1769417_10751 ERR1769417_10755 ERR1769417_10756 ERR1769417_10768 ERR1769417_10790 ERR1769417_10800 ERR1769417_10829 ERR1769417_10839 ERR1769417_10840 ERR1769417_10845 ERR1769417_10891 ERR1769417_10909 ERR1769417_10912 ERR1769417_10913 ERR1769417_10922 ERR1769417_10925 ERR1769417_10926 ERR1769417_10984 ERR1769417_11022 ERR1769417_11025 ERR1769417_11027 ERR1769417_11033 ERR1769417_11073 ERR1769417_11110 ERR1769417_11119 ERR1769417_11152 ERR1769417_11175 ERR1769417_11217 ERR1769417_11226 ERR1769417_11227 ERR1769417_11229 ERR1769417_11253 ERR1769417_11262 ERR1769417_11265 ERR1769417_11267 ERR1769417_11304 ERR1769417_11307 ERR1769417_11309 ERR1769417_11387 ERR1769417_11408 ERR1769417_11441 ERR1769417_11443 ERR1769417_11468 ERR1769417_11471 ERR1769417_11480 ERR1769417_11481 ERR1769417_11491 ERR1769417_11529 ERR1769417_11593 ERR1769417_11595 ERR1769417_11616 ERR1769417_11633 ERR1769417_11684 ERR1769417_11687 ERR1769417_11714 ERR1769417_11722 ERR1769417_11723 ERR1769417_11749 ERR1769417_11767 ERR1769417_11786 ERR1769417_11788 ERR1769417_11796 ERR1769417_11858 ERR1769417_11869 ERR1769417_11879 ERR1769417_11913 ERR1769417_12008 ERR1769417_12086 ERR1769417_12152 ERR1769417_12171 ERR1769417_12213 ERR1769417_12232 ERR1769417_12254 ERR1769417_12264 ERR1769417_12272 ERR1769417_12285 ERR1769417_12294 ERR1769417_12311 ERR1769417_12312 ERR1769417_12332 ERR1769417_12337 ERR1769417_12343 ERR1769417_12376 ERR1769417_12378 ERR1769417_12384 ERR1769417_12386 ERR1769417_12539 ERR1769417_12556 ERR1769417_12557 ERR1769417_12601 ERR1769417_12605 ERR1769417_12620 ERR1769417_12628 ERR1769417_12629 ERR1769417_12669 ERR1769417_12700 ERR1769417_12715 ERR1769417_12732 ERR1769417_12755 ERR1769417_12770 ERR1769417_12802 ERR1769417_12806 ERR1769417_12816 ERR1769417_12860 ERR1769417_12962 ERR1769417_13001 ERR1769417_13020 ERR1769417_13044 ERR1769417_13087 ERR1769417_13088 ERR1769417_13094 ERR1769417_13095 ERR1769417_13118 ERR1769417_13151 ERR1769417_13169 ERR1769417_13181 ERR1769417_13194 ERR1769417_13273 ERR1769417_13302 ERR1769417_13307 ERR1769417_13360 ERR1769417_13368 ERR1769417_13394 ERR1769417_13429 ERR1769417_13487 ERR1769417_13490 ERR1769417_13517 ERR1769417_13544 ERR1769417_13551 ERR1769417_13579 ERR1769417_13594 ERR1769417_13609 ERR1769417_13641 ERR1769417_13658 ERR1769417_13702 ERR1769417_13745 ERR1769417_13751 ERR1769417_13760 ERR1769417_13765 ERR1769417_13802 ERR1769417_13900 ERR1769417_13901 ERR1769417_13905 ERR1769417_13908 ERR1769417_13914 ERR1769417_13935 ERR1769417_13936 ERR1769417_13937 ERR1769417_13943 ERR1769417_13954 ERR1769417_13963 ERR1769417_13970 ERR1769417_14021 ERR1769417_14034 ERR1769417_14036 ERR1769417_14052 ERR1769417_14055 ERR1769417_14058 ERR1769417_14081 ERR1769417_14105 ERR1769417_14124 ERR1769417_14125 ERR1769417_14144 ERR1769417_14169 ERR1769417_14192 ERR1769417_14193 ERR1769417_14198 ERR1769417_14216 ERR1769417_14218 ERR1769417_14220 ERR1769417_14239 ERR1769417_14243 ERR1769417_14246 ERR1769417_14263 ERR1769417_14264 ERR1769417_14265 ERR1769417_14280 ERR1769417_14298 ERR1769417_14301 ERR1769417_14307 ERR1769417_14318 ERR1769417_14325 ERR1769417_14335 ERR1769417_14339 ERR1769417_14344 ERR1769417_14347 ERR1769417_14362 ERR1769417_14364 ERR1769417_14366 ERR1769417_14373 ERR1769417_14390 ERR1769417_14445 ERR1769417_14456 ERR1769417_14465 ERR1769417_14494 ERR1769417_14509 ERR1769417_14517 ERR1769417_14536 ERR1769417_14608 ERR1769417_14617 ERR1769417_14649 ERR1769417_14654 ERR1769417_14684 ERR1769417_14686 ERR1769417_14691 ERR1769417_14712 ERR1769417_14725 ERR1769417_14729 ERR1769417_14747 ERR1769417_14781 ERR1769417_14790 ERR1769417_14792 ERR1769417_14832 ERR1769417_14848 ERR1769417_14878 ERR1769417_14921 ERR1769417_14949 ERR1769417_14950 ERR1769417_14956 ERR1769417_14982 ERR1769417_15006 ERR1769417_15021 ERR1769417_15036 ERR1769417_15039 ERR1769417_15043 ERR1769417_15044 ERR1769417_15116 ERR1769417_15222 ERR1769417_15231 ERR1769417_15235 ERR1769417_15251 ERR1769417_15291 ERR1769417_15293 ERR1769417_15294 ERR1769417_15309 ERR1769417_15313 ERR1769417_15316 ERR1769417_15338 ERR1769417_15342 ERR1769417_15353 ERR1769417_15360 ERR1769417_15364 ERR1769417_15372 ERR1769417_15395 ERR1769417_15398 ERR1769417_15422 ERR1769417_15462 ERR1769417_15473 ERR1769417_15548 ERR1769417_15583 ERR1769417_15585 ERR1769417_15625 ERR1769417_15634 ERR1769417_15643 ERR1769417_15658 ERR1769417_15667 ERR1769417_15668 ERR1769417_15702 ERR1769417_15726 ERR1769417_15736 ERR1769417_15741 ERR1769417_15749 ERR1769417_15822 ERR1769417_15851 ERR1769417_15862 ERR1769417_15896 ERR1769417_15935 ERR1769417_15967 ERR1769417_15975 ERR1769417_15994 ERR1769417_16008 ERR1769417_16010 ERR1769417_16027 ERR1769417_16041 ERR1769417_16042 ERR1769417_16046 ERR1769417_16051 ERR1769417_16059 ERR1769417_16076 ERR1769417_16084 ERR1769417_16087 ERR1769417_16116 ERR1769417_16131 ERR1769417_16140 ERR1769417_16141 ERR1769417_16166 ERR1769417_16186 ERR1769417_16218 ERR1769417_16229 ERR1769417_16243 ERR1769417_16256 ERR1769417_16263 ERR1769417_16335 ERR1769417_16346 ERR1769417_16366 ERR1769417_16389 ERR1769417_16439 ERR1769417_16448 ERR1769417_16454 ERR1769417_16455 ERR1769417_16470 ERR1769417_16482 ERR1769417_16510 ERR1769417_16512 ERR1769417_16550 ERR1769417_16562 ERR1769417_16563 ERR1769417_16597 ERR1769417_16670 ERR1769417_16673 ERR1769417_16685 ERR1769417_16686 ERR1769417_16731 ERR1769417_16759 ERR1769417_16791 ERR1769417_16820 ERR1769417_16868 ERR1769417_16869 ERR1769417_16883 ERR1769417_16884 ERR1769417_16886 ERR1769417_16889 ERR1769417_16890 ERR1769417_16897 ERR1769417_16921 ERR1769417_16928 ERR1769417_16937 ERR1769417_16972 ERR1769417_17002 ERR1769417_17013 ERR1769417_17015 ERR1769417_17049 ERR1769417_17051 ERR1769417_17070 ERR1769417_17072 ERR1769417_17080 ERR1769417_17089 ERR1769417_17123 ERR1769417_17129 ERR1769417_17139 ERR1769417_17195 ERR1769417_17222 ERR1769417_17223 ERR1769417_17228 ERR1769417_17382 ERR1769417_17406 ERR1769417_17461 ERR1769417_17466 ERR1769417_17502 ERR1769417_17522 ERR1769417_17527 ERR1769417_17549 ERR1769417_17566 ERR1769417_17620 ERR1769417_17639 ERR1769417_17707 ERR1769417_17708 ERR1769417_17723 ERR1769417_17737 ERR1769417_17738 ERR1769417_17782 ERR1769417_17799 ERR1769417_17801 ERR1769417_17805 ERR1769417_17810 ERR1769417_17811 ERR1769417_17815 ERR1769417_17834 ERR1769417_17866 ERR1769417_17875 ERR1769417_17879 ERR1769417_17887 ERR1769417_17897 ERR1769417_17915 ERR1769417_17931 ERR1769417_17932 ERR1769417_17945 ERR1769417_17977 ERR1769417_17990 ERR1769417_18008 ERR1769417_18011 ERR1769417_18012 ERR1769417_18022 ERR1769417_18023 ERR1769417_18054 ERR1769417_18057 ERR1769417_18069 ERR1769417_18071 ERR1769417_18077 ERR1769417_18086 ERR1769417_18087 ERR1769417_18130 ERR1769417_18149 ERR1769417_18168 ERR1769417_18198 ERR1769417_18244 ERR1769417_18258 ERR1769417_18283 ERR1769417_18285 ERR1769417_18293 ERR1769417_18351 ERR1769417_18362 ERR1769417_18378 ERR1769417_18405 ERR1769417_18412 ERR1769417_18430 ERR1769417_18433 ERR1769417_18484 ERR1769417_18554 ERR1769417_18556 ERR1769417_18568 ERR1769417_18579 ERR1769417_18587 ERR1769417_18589 ERR1769417_18591 ERR1769417_18596 ERR1769417_18609 ERR1769417_18611 ERR1769417_18617 ERR1769417_18633 ERR1769417_18648 ERR1769417_18668 ERR1769417_18700 ERR1769417_18708 ERR1769417_18719 ERR1769417_18735 ERR1769417_18743 ERR1769417_18807 ERR1769417_18836 ERR1769417_18861 ERR1769417_18865 ERR1769417_18867 ERR1769417_18905 ERR1769417_18912 ERR1769417_18925 ERR1769417_18936 ERR1769417_18972 ERR1769417_18983 ERR1769417_19012 ERR1769417_19014 ERR1769417_19024 ERR1769417_19026 ERR1769417_19069 ERR1769417_19079 ERR1769417_19081 ERR1769417_19103 ERR1769417_19134 ERR1769417_19169 ERR1769417_19179 ERR1769417_19237 ERR1769417_19239 ERR1769417_19240 ERR1769417_19247 ERR1769417_19252 ERR1769417_19280 ERR1769417_19291 ERR1769417_19316 ERR1769417_19334 ERR1769417_19335 ERR1769417_19340 ERR1769417_19349 ERR1769417_19354 ERR1769417_19367 ERR1769417_19382 ERR1769417_19394 ERR1769417_19413 ERR1769417_19435 ERR1769417_19439 ERR1769417_19444 ERR1769417_19445 ERR1769417_19469 ERR1769417_19476 ERR1769417_19495 ERR1769417_19514 ERR1769417_19524 ERR1769417_19535 ERR1769417_19544 ERR1769417_19555 ERR1769417_19564 ERR1769417_19568 ERR1769417_19570 ERR1769417_19578 ERR1769417_19588 ERR1769417_19613 ERR1769417_19627 ERR1769417_19630 ERR1769417_19656 ERR1769417_19679 ERR1769417_19691 ERR1769417_19712 ERR1769417_19719 ERR1769417_19729 ERR1769417_19730 ERR1769417_19790 ERR1769417_19794 ERR1769417_19812 ERR1769417_19858 ERR1769417_19876 ERR1769417_19883 ERR1769417_19884 ERR1769417_19888 ERR1769417_19892 ERR1769417_19906 ERR1769417_19922 ERR1769417_19943 ERR1769417_19955 ERR1769417_19982 ERR1769417_20022 ERR1769417_20037 ERR1769417_20039 ERR1769417_20081 ERR1769417_20166 ERR1769417_20167 ERR1769417_20184 ERR1769417_20196 ERR1769417_20213 ERR1769417_20301 ERR1769417_20317 ERR1769417_20359 ERR1769417_20369 ERR1769417_20381 ERR1769417_20394 ERR1769417_20404 ERR1769417_20412 ERR1769417_20418 ERR1769417_20432 ERR1769417_20469 ERR1769417_20530 ERR1769417_20546 ERR1769417_20566 ERR1769417_20567 ERR1769417_20570 ERR1769417_20593 ERR1769417_20629 ERR1769417_20636 ERR1769417_20670 ERR1769417_20674 ERR1769417_20676 ERR1769417_20697 ERR1769417_20721 ERR1769417_20730 ERR1769417_20756 ERR1769417_20762 ERR1769417_20782 ERR1769417_20804 ERR1769417_20809 ERR1769417_20827 ERR1769417_20840 ERR1769417_20844 ERR1769417_20846 ERR1769417_20886 ERR1769417_20913 ERR1769417_20967 ERR1769417_20970 ERR1769417_20976 ERR1769417_21015 ERR1769417_21017 ERR1769417_21045 ERR1769417_21059 ERR1769417_21087 ERR1769417_21104 ERR1769417_21113 ERR1769417_21121 ERR1769417_21140 ERR1769417_21143 ERR1769417_21170 ERR1769417_21177 ERR1769417_21180 ERR1769417_21183 ERR1769417_21223 ERR1769417_21249 ERR1769417_21252 ERR1769417_21258 ERR1769417_21262 ERR1769417_21275 ERR1769417_21317 ERR1769417_21355 ERR1769417_21356 ERR1769417_21374 ERR1769417_21379 ERR1769417_21388 ERR1769417_21422 ERR1769417_21439 ERR1769417_21440 ERR1769417_21448 ERR1769417_21490 ERR1769417_21502 ERR1769417_21527 ERR1769417_21534 ERR1769417_21561 ERR1769417_21575 ERR1769417_21579 ERR1769417_21582 ERR1769417_21608 ERR1769417_21650 ERR1769417_21712 ERR1769417_21720 ERR1769417_21740 ERR1769417_21774 ERR1769417_21798 ERR1769417_21806 ERR1769417_21808 ERR1769417_21820 ERR1769417_21857 ERR1769417_21860 ERR1769417_21872 ERR1769417_21874 ERR1769417_21875 ERR1769417_21878 ERR1769417_21904 ERR1769417_21925 ERR1769417_21955 ERR1769417_21978 ERR1769417_21990 ERR1769417_21991 ERR1769417_22039 ERR1769417_22040 ERR1769417_22042 ERR1769417_22112 ERR1769417_22127 ERR1769417_22159 ERR1769417_22165 ERR1769417_22213 ERR1769417_22223 ERR1769417_22232 ERR1769417_22268 ERR1769417_22271 ERR1769417_22314 ERR1769417_22348 ERR1769417_22376 ERR1769417_22415 ERR1769417_22420 ERR1769417_22438 ERR1769417_22461 ERR1769417_22466 ERR1769417_22467 ERR1769417_22478 ERR1769417_22502 ERR1769417_22504 ERR1769417_22511 ERR1769417_22522 ERR1769417_22589 ERR1769417_22608 ERR1769417_22670 ERR1769417_22677 ERR1769417_22680 ERR1769417_22721 ERR1769417_22734 ERR1769417_22746 ERR1769417_22749 ERR1769417_22753 ERR1769417_22755 ERR1769417_22791 ERR1769417_22817 ERR1769417_22818 ERR1769417_22831 ERR1769417_22835 ERR1769417_22873 ERR1769417_22900 ERR1769417_22906 ERR1769417_22922 ERR1769417_22927 ERR1769417_22928 ERR1769417_22933 ERR1769417_22959 ERR1769417_22963 ERR1769417_22971 ERR1769417_23022 ERR1769417_23025 ERR1769417_23043 ERR1769417_23058 ERR1769417_23071 ERR1769417_23073 ERR1769417_23078 ERR1769417_23102 ERR1769417_23108 ERR1769417_23113 ERR1769417_23124 ERR1769417_23125 ERR1769417_23165 ERR1769417_23193 ERR1769417_23203 ERR1769417_23213 ERR1769417_23224 ERR1769417_23275 ERR1769417_23289 ERR1769417_23351 ERR1769417_23367 ERR1769417_23369 ERR1769417_23373 ERR1769417_23374 ERR1769417_23387 ERR1769417_23399 ERR1769417_23416 ERR1769417_23425 ERR1769417_23436 ERR1769417_23458 ERR1769417_23474 ERR1769417_23478 ERR1769417_23526 ERR1769417_23535 ERR1769417_23570 ERR1769417_23571 ERR1769417_23572 ERR1769417_23575 ERR1769417_23576 ERR1769417_23581 ERR1769417_23588 ERR1769417_23607 ERR1769417_23617 ERR1769417_23650 ERR1769417_23659 ERR1769417_23660 ERR1769417_23664 ERR1769417_23697 ERR1769417_23704 ERR1769417_23718 ERR1769417_23728 ERR1769417_23753 ERR1769417_23794 ERR1769417_23824 ERR1769417_23908 ERR1769417_23910 ERR1769417_24022 ERR1769417_24073 ERR1769417_24117 ERR1769417_24136 ERR1769417_24196 ERR1769417_24227 ERR1769417_24255 ERR1769417_24267 ERR1769417_24281 ERR1769417_24294 ERR1769417_24310 ERR1769417_24325 ERR1769417_24334 ERR1769417_24335 ERR1769417_24356 ERR1769417_24368 ERR1769417_24393 ERR1769417_24395 ERR1769417_24404 ERR1769417_24642 ERR1769417_24833 ERR1769417_25162 ERR1769417_25171 ERR1769417_25359 ERR1769417_25469 ERR1769417_25531 ERR1769417_25541 ERR1769417_25581 ERR1769417_25691 ERR1769417_25984 ERR1769417_25987 ERR1769417_26089 ERR1769417_26143 ERR1769417_26234 ERR1769417_26244 ERR1769417_26614 ERR1769417_26632 ERR1769417_26699 ERR1769417_27301 ERR1769417_27340 ERR1769417_27487 ERR1769417_27504 ERR1769417_27649 ERR1769418_8 ERR1769418_10 ERR1769418_16 ERR1769418_18 ERR1769418_21 ERR1769418_27 ERR1769418_33 ERR1769418_35 ERR1769418_41 ERR1769418_47 ERR1769418_48 ERR1769418_54 ERR1769418_61 ERR1769418_65 ERR1769418_86 ERR1769418_90 ERR1769418_91 ERR1769418_102 ERR1769418_104 ERR1769418_105 ERR1769418_108 ERR1769418_115 ERR1769418_117 ERR1769418_118 ERR1769418_148 ERR1769418_160 ERR1769418_186 ERR1769418_188 ERR1769418_200 ERR1769418_204 ERR1769418_211 ERR1769418_217 ERR1769418_239 ERR1769418_242 ERR1769418_270 ERR1769418_305 ERR1769418_306 ERR1769418_322 ERR1769418_330 ERR1769418_340 ERR1769418_341 ERR1769418_345 ERR1769418_352 ERR1769418_373 ERR1769418_381 ERR1769418_385 ERR1769418_412 ERR1769418_423 ERR1769418_432 ERR1769418_441 ERR1769418_443 ERR1769418_449 ERR1769418_450 ERR1769418_453 ERR1769418_466 ERR1769418_478 ERR1769418_520 ERR1769418_522 ERR1769418_524 ERR1769418_542 ERR1769418_551 ERR1769418_577 ERR1769418_601 ERR1769418_604 ERR1769418_616 ERR1769418_619 ERR1769418_653 ERR1769418_659 ERR1769418_661 ERR1769418_663 ERR1769418_677 ERR1769418_713 ERR1769418_716 ERR1769418_721 ERR1769418_722 ERR1769418_729 ERR1769418_731 ERR1769418_756 ERR1769418_770 ERR1769418_774 ERR1769418_779 ERR1769418_781 ERR1769418_793 ERR1769418_814 ERR1769418_841 ERR1769418_845 ERR1769418_862 ERR1769418_865 ERR1769418_868 ERR1769418_871 ERR1769418_872 ERR1769418_874 ERR1769418_890 ERR1769418_919 ERR1769418_931 ERR1769418_943 ERR1769418_965 ERR1769418_975 ERR1769418_977 ERR1769418_979 ERR1769418_996 ERR1769418_1006 ERR1769418_1008 ERR1769418_1023 ERR1769418_1026 ERR1769418_1030 ERR1769418_1043 ERR1769418_1067 ERR1769418_1072 ERR1769418_1078 ERR1769418_1084 ERR1769418_1085 ERR1769418_1086 ERR1769418_1097 ERR1769418_1108 ERR1769418_1117 ERR1769418_1131 ERR1769418_1140 ERR1769418_1160 ERR1769418_1167 ERR1769418_1206 ERR1769418_1208 ERR1769418_1215 ERR1769418_1216 ERR1769418_1217 ERR1769418_1218 ERR1769418_1225 ERR1769418_1236 ERR1769418_1252 ERR1769418_1267 ERR1769418_1277 ERR1769418_1293 ERR1769418_1298 ERR1769418_1327 ERR1769418_1331 ERR1769418_1359 ERR1769418_1363 ERR1769418_1368 ERR1769418_1377 ERR1769418_1384 ERR1769418_1395 ERR1769418_1397 ERR1769418_1399 ERR1769418_1419 ERR1769418_1425 ERR1769418_1453 ERR1769418_1494 ERR1769418_1516 ERR1769418_1517 ERR1769418_1536 ERR1769418_1541 ERR1769418_1560 ERR1769418_1568 ERR1769418_1573 ERR1769418_1590 ERR1769418_1593 ERR1769418_1602 ERR1769418_1604 ERR1769418_1610 ERR1769418_1611 ERR1769418_1613 ERR1769418_1617 ERR1769418_1618 ERR1769418_1629 ERR1769418_1633 ERR1769418_1635 ERR1769418_1642 ERR1769418_1647 ERR1769418_1652 ERR1769418_1653 ERR1769418_1665 ERR1769418_1670 ERR1769418_1677 ERR1769418_1685 ERR1769418_1700 ERR1769418_1721 ERR1769418_1735 ERR1769418_1742 ERR1769418_1743 ERR1769418_1746 ERR1769418_1761 ERR1769418_1794 ERR1769418_1803 ERR1769418_1804 ERR1769418_1814 ERR1769418_1819 ERR1769418_1843 ERR1769418_1850 ERR1769418_1853 ERR1769418_1854 ERR1769418_1856 ERR1769418_1917 ERR1769418_1924 ERR1769418_1926 ERR1769418_1937 ERR1769418_1949 ERR1769418_1979 ERR1769418_1987 ERR1769418_2006 ERR1769418_2021 ERR1769418_2027 ERR1769418_2033 ERR1769418_2047 ERR1769418_2083 ERR1769418_2086 ERR1769418_2089 ERR1769418_2095 ERR1769418_2098 ERR1769418_2099 ERR1769418_2100 ERR1769418_2105 ERR1769418_2115 ERR1769418_2122 ERR1769418_2124 ERR1769418_2128 ERR1769418_2129 ERR1769418_2130 ERR1769418_2131 ERR1769418_2132 ERR1769418_2134 ERR1769418_2135 ERR1769418_2139 ERR1769418_2147 ERR1769418_2155 ERR1769418_2178 ERR1769418_2179 ERR1769418_2214 ERR1769418_2219 ERR1769418_2224 ERR1769418_2229 ERR1769418_2239 ERR1769418_2257 ERR1769418_2261 ERR1769418_2267 ERR1769418_2299 ERR1769418_2301 ERR1769418_2304 ERR1769418_2305 ERR1769418_2314 ERR1769418_2319 ERR1769418_2372 ERR1769418_2381 ERR1769418_2401 ERR1769418_2409 ERR1769418_2412 ERR1769418_2413 ERR1769418_2419 ERR1769418_2420 ERR1769418_2423 ERR1769418_2467 ERR1769418_2468 ERR1769418_2480 ERR1769418_2484 ERR1769418_2512 ERR1769418_2529 ERR1769418_2531 ERR1769418_2532 ERR1769418_2548 ERR1769418_2551 ERR1769418_2555 ERR1769418_2556 ERR1769418_2567 ERR1769418_2575 ERR1769418_2578 ERR1769418_2588 ERR1769418_2602 ERR1769418_2606 ERR1769418_2611 ERR1769418_2613 ERR1769418_2658 ERR1769418_2691 ERR1769418_2708 ERR1769418_2717 ERR1769418_2718 ERR1769418_2721 ERR1769418_2735 ERR1769418_2736 ERR1769418_2738 ERR1769418_2743 ERR1769418_2747 ERR1769418_2758 ERR1769418_2769 ERR1769418_2770 ERR1769418_2775 ERR1769418_2843 ERR1769418_2847 ERR1769418_2852 ERR1769418_2873 ERR1769418_2888 ERR1769418_2890 ERR1769418_2891 ERR1769418_2897 ERR1769418_2904 ERR1769418_2919 ERR1769418_2925 ERR1769418_2926 ERR1769418_2931 ERR1769418_2951 ERR1769418_2965 ERR1769418_2980 ERR1769418_2994 ERR1769418_3000 ERR1769418_3002 ERR1769418_3006 ERR1769418_3008 ERR1769418_3013 ERR1769418_3014 ERR1769418_3046 ERR1769418_3064 ERR1769418_3066 ERR1769418_3069 ERR1769418_3071 ERR1769418_3073 ERR1769418_3074 ERR1769418_3076 ERR1769418_3078 ERR1769418_3088 ERR1769418_3093 ERR1769418_3095 ERR1769418_3097 ERR1769418_3103 ERR1769418_3105 ERR1769418_3107 ERR1769418_3125 ERR1769418_3128 ERR1769418_3136 ERR1769418_3141 ERR1769418_3146 ERR1769418_3178 ERR1769418_3188 ERR1769418_3192 ERR1769418_3193 ERR1769418_3196 ERR1769418_3202 ERR1769418_3227 ERR1769418_3242 ERR1769418_3245 ERR1769418_3256 ERR1769418_3260 ERR1769418_3265 ERR1769418_3266 ERR1769418_3267 ERR1769418_3276 ERR1769418_3277 ERR1769418_3299 ERR1769418_3326 ERR1769418_3327 ERR1769418_3328 ERR1769418_3347 ERR1769418_3351 ERR1769418_3361 ERR1769418_3373 ERR1769418_3374 ERR1769418_3381 ERR1769418_3382 ERR1769418_3415 ERR1769418_3440 ERR1769418_3446 ERR1769418_3468 ERR1769418_3471 ERR1769418_3478 ERR1769418_3481 ERR1769418_3484 ERR1769418_3488 ERR1769418_3498 ERR1769418_3503 ERR1769418_3504 ERR1769418_3523 ERR1769418_3524 ERR1769418_3526 ERR1769418_3527 ERR1769418_3548 ERR1769418_3554 ERR1769418_3558 ERR1769418_3564 ERR1769418_3573 ERR1769418_3599 ERR1769418_3603 ERR1769418_3609 ERR1769418_3626 ERR1769418_3634 ERR1769418_3639 ERR1769418_3648 ERR1769418_3661 ERR1769418_3673 ERR1769418_3713 ERR1769418_3722 ERR1769418_3724 ERR1769418_3725 ERR1769418_3731 ERR1769418_3739 ERR1769418_3742 ERR1769418_3743 ERR1769418_3754 ERR1769418_3762 ERR1769418_3768 ERR1769418_3804 ERR1769418_3811 ERR1769418_3817 ERR1769418_3818 ERR1769418_3821 ERR1769418_3834 ERR1769418_3851 ERR1769418_3858 ERR1769418_3859 ERR1769418_3871 ERR1769418_3872 ERR1769418_3889 ERR1769418_3906 ERR1769418_3907 ERR1769418_3912 ERR1769418_3919 ERR1769418_3926 ERR1769418_3951 ERR1769418_3957 ERR1769418_3984 ERR1769418_3986 ERR1769418_3989 ERR1769418_3990 ERR1769418_3991 ERR1769418_4012 ERR1769418_4013 ERR1769418_4022 ERR1769418_4031 ERR1769418_4049 ERR1769418_4054 ERR1769418_4055 ERR1769418_4070 ERR1769418_4077 ERR1769418_4080 ERR1769418_4082 ERR1769418_4105 ERR1769418_4119 ERR1769418_4127 ERR1769418_4140 ERR1769418_4160 ERR1769418_4167 ERR1769418_4171 ERR1769418_4179 ERR1769418_4181 ERR1769418_4201 ERR1769418_4205 ERR1769418_4212 ERR1769418_4214 ERR1769418_4224 ERR1769418_4241 ERR1769418_4251 ERR1769418_4265 ERR1769418_4266 ERR1769418_4277 ERR1769418_4285 ERR1769418_4304 ERR1769418_4341 ERR1769418_4348 ERR1769418_4356 ERR1769418_4368 ERR1769418_4400 ERR1769418_4412 ERR1769418_4415 ERR1769418_4419 ERR1769418_4420 ERR1769418_4442 ERR1769418_4445 ERR1769418_4476 ERR1769418_4478 ERR1769418_4485 ERR1769418_4498 ERR1769418_4500 ERR1769418_4503 ERR1769418_4510 ERR1769418_4520 ERR1769418_4524 ERR1769418_4532 ERR1769418_4548 ERR1769418_4554 ERR1769418_4556 ERR1769418_4559 ERR1769418_4560 ERR1769418_4571 ERR1769418_4575 ERR1769418_4580 ERR1769418_4582 ERR1769418_4619 ERR1769418_4624 ERR1769418_4626 ERR1769418_4629 ERR1769418_4656 ERR1769418_4673 ERR1769418_4674 ERR1769418_4687 ERR1769418_4698 ERR1769418_4701 ERR1769418_4724 ERR1769418_4733 ERR1769418_4734 ERR1769418_4750 ERR1769418_4754 ERR1769418_4763 ERR1769418_4770 ERR1769418_4772 ERR1769418_4773 ERR1769418_4793 ERR1769418_4807 ERR1769418_4811 ERR1769418_4818 ERR1769418_4819 ERR1769418_4820 ERR1769418_4832 ERR1769418_4845 ERR1769418_4851 ERR1769418_4855 ERR1769418_4856 ERR1769418_4881 ERR1769418_4889 ERR1769418_4896 ERR1769418_4906 ERR1769418_4907 ERR1769418_4910 ERR1769418_4927 ERR1769418_4931 ERR1769418_4940 ERR1769418_4944 ERR1769418_4951 ERR1769418_4952 ERR1769418_4955 ERR1769418_4971 ERR1769418_4979 ERR1769418_5013 ERR1769418_5015 ERR1769418_5017 ERR1769418_5021 ERR1769418_5023 ERR1769418_5029 ERR1769418_5031 ERR1769418_5046 ERR1769418_5069 ERR1769418_5070 ERR1769418_5072 ERR1769418_5082 ERR1769418_5091 ERR1769418_5096 ERR1769418_5103 ERR1769418_5109 ERR1769418_5116 ERR1769418_5118 ERR1769418_5122 ERR1769418_5126 ERR1769418_5132 ERR1769418_5139 ERR1769418_5158 ERR1769418_5180 ERR1769418_5190 ERR1769418_5191 ERR1769418_5197 ERR1769418_5198 ERR1769418_5203 ERR1769418_5205 ERR1769418_5207 ERR1769418_5213 ERR1769418_5218 ERR1769418_5227 ERR1769418_5228 ERR1769418_5241 ERR1769418_5249 ERR1769418_5250 ERR1769418_5254 ERR1769418_5255 ERR1769418_5266 ERR1769418_5275 ERR1769418_5277 ERR1769418_5279 ERR1769418_5294 ERR1769418_5300 ERR1769418_5324 ERR1769418_5328 ERR1769418_5330 ERR1769418_5346 ERR1769418_5354 ERR1769418_5356 ERR1769418_5359 ERR1769418_5364 ERR1769418_5374 ERR1769418_5393 ERR1769418_5406 ERR1769418_5410 ERR1769418_5422 ERR1769418_5435 ERR1769418_5447 ERR1769418_5456 ERR1769418_5486 ERR1769418_5492 ERR1769418_5508 ERR1769418_5509 ERR1769418_5514 ERR1769418_5516 ERR1769418_5518 ERR1769418_5522 ERR1769418_5542 ERR1769418_5543 ERR1769418_5556 ERR1769418_5569 ERR1769418_5596 ERR1769418_5597 ERR1769418_5599 ERR1769418_5625 ERR1769418_5628 ERR1769418_5637 ERR1769418_5644 ERR1769418_5649 ERR1769418_5659 ERR1769418_5684 ERR1769418_5710 ERR1769418_5718 ERR1769418_5721 ERR1769418_5729 ERR1769418_5734 ERR1769418_5749 ERR1769418_5752 ERR1769418_5761 ERR1769418_5768 ERR1769418_5772 ERR1769418_5780 ERR1769418_5781 ERR1769418_5785 ERR1769418_5788 ERR1769418_5796 ERR1769418_5808 ERR1769418_5812 ERR1769418_5815 ERR1769418_5835 ERR1769418_5855 ERR1769418_5857 ERR1769418_5867 ERR1769418_5877 ERR1769418_5899 ERR1769418_5907 ERR1769418_5928 ERR1769418_5932 ERR1769418_5935 ERR1769418_5945 ERR1769418_5950 ERR1769418_5952 ERR1769418_5957 ERR1769418_5970 ERR1769418_5993 ERR1769418_5995 ERR1769418_5997 ERR1769418_5999 ERR1769418_6017 ERR1769418_6030 ERR1769418_6031 ERR1769418_6048 ERR1769418_6057 ERR1769418_6068 ERR1769418_6072 ERR1769418_6088 ERR1769418_6123 ERR1769418_6128 ERR1769418_6130 ERR1769418_6135 ERR1769418_6147 ERR1769418_6153 ERR1769418_6154 ERR1769418_6156 ERR1769418_6164 ERR1769418_6202 ERR1769418_6220 ERR1769418_6248 ERR1769418_6257 ERR1769418_6259 ERR1769418_6260 ERR1769418_6272 ERR1769418_6293 ERR1769418_6297 ERR1769418_6320 ERR1769418_6338 ERR1769418_6340 ERR1769418_6341 ERR1769418_6352 ERR1769418_6356 ERR1769418_6357 ERR1769418_6359 ERR1769418_6368 ERR1769418_6372 ERR1769418_6388 ERR1769418_6390 ERR1769418_6391 ERR1769418_6412 ERR1769418_6422 ERR1769418_6427 ERR1769418_6433 ERR1769418_6457 ERR1769418_6471 ERR1769418_6475 ERR1769418_6476 ERR1769418_6479 ERR1769418_6518 ERR1769418_6543 ERR1769418_6545 ERR1769418_6548 ERR1769418_6551 ERR1769418_6558 ERR1769418_6567 ERR1769418_6624 ERR1769418_6626 ERR1769418_6638 ERR1769418_6642 ERR1769418_6643 ERR1769418_6647 ERR1769418_6651 ERR1769418_6655 ERR1769418_6659 ERR1769418_6681 ERR1769418_6701 ERR1769418_6708 ERR1769418_6715 ERR1769418_6733 ERR1769418_6738 ERR1769418_6741 ERR1769418_6742 ERR1769418_6744 ERR1769418_6746 ERR1769418_6747 ERR1769418_6748 ERR1769418_6752 ERR1769418_6759 ERR1769418_6761 ERR1769418_6783 ERR1769418_6786 ERR1769418_6809 ERR1769418_6811 ERR1769418_6833 ERR1769418_6834 ERR1769418_6841 ERR1769418_6845 ERR1769418_6858 ERR1769418_6880 ERR1769418_6883 ERR1769418_6889 ERR1769418_6902 ERR1769418_6904 ERR1769418_6905 ERR1769418_6910 ERR1769418_6917 ERR1769418_6932 ERR1769418_6946 ERR1769418_6952 ERR1769418_6954 ERR1769418_6962 ERR1769418_6964 ERR1769418_6971 ERR1769418_6978 ERR1769418_6979 ERR1769418_7006 ERR1769418_7009 ERR1769418_7011 ERR1769418_7014 ERR1769418_7031 ERR1769418_7040 ERR1769418_7057 ERR1769418_7061 ERR1769418_7062 ERR1769418_7072 ERR1769418_7075 ERR1769418_7086 ERR1769418_7100 ERR1769418_7107 ERR1769418_7108 ERR1769418_7122 ERR1769418_7124 ERR1769418_7135 ERR1769418_7147 ERR1769418_7149 ERR1769418_7172 ERR1769418_7178 ERR1769418_7190 ERR1769418_7201 ERR1769418_7214 ERR1769418_7227 ERR1769418_7231 ERR1769418_7247 ERR1769418_7254 ERR1769418_7276 ERR1769418_7285 ERR1769418_7295 ERR1769418_7296 ERR1769418_7309 ERR1769418_7310 ERR1769418_7318 ERR1769418_7332 ERR1769418_7338 ERR1769418_7355 ERR1769418_7357 ERR1769418_7379 ERR1769418_7381 ERR1769418_7399 ERR1769418_7401 ERR1769418_7413 ERR1769418_7422 ERR1769418_7430 ERR1769418_7434 ERR1769418_7439 ERR1769418_7443 ERR1769418_7457 ERR1769418_7468 ERR1769418_7476 ERR1769418_7482 ERR1769418_7496 ERR1769418_7502 ERR1769418_7508 ERR1769418_7513 ERR1769418_7518 ERR1769418_7525 ERR1769418_7527 ERR1769418_7544 ERR1769418_7547 ERR1769418_7574 ERR1769418_7575 ERR1769418_7580 ERR1769418_7594 ERR1769418_7596 ERR1769418_7613 ERR1769418_7615 ERR1769418_7636 ERR1769418_7649 ERR1769418_7652 ERR1769418_7657 ERR1769418_7663 ERR1769418_7672 ERR1769418_7673 ERR1769418_7674 ERR1769418_7684 ERR1769418_7695 ERR1769418_7723 ERR1769418_7739 ERR1769418_7747 ERR1769418_7781 ERR1769418_7787 ERR1769418_7793 ERR1769418_7794 ERR1769418_7796 ERR1769418_7801 ERR1769418_7811 ERR1769418_7819 ERR1769418_7827 ERR1769418_7849 ERR1769418_7856 ERR1769418_7890 ERR1769418_7896 ERR1769418_7897 ERR1769418_7898 ERR1769418_7901 ERR1769418_7935 ERR1769418_7940 ERR1769418_7941 ERR1769418_7953 ERR1769418_7954 ERR1769418_7965 ERR1769418_7970 ERR1769418_7987 ERR1769418_7995 ERR1769418_7996 ERR1769418_7998 ERR1769418_8001 ERR1769418_8034 ERR1769418_8046 ERR1769418_8063 ERR1769418_8064 ERR1769418_8086 ERR1769418_8110 ERR1769418_8121 ERR1769418_8129 ERR1769418_8141 ERR1769418_8198 ERR1769418_8206 ERR1769418_8210 ERR1769418_8218 ERR1769418_8224 ERR1769418_8229 ERR1769418_8239 ERR1769418_8247 ERR1769418_8248 ERR1769418_8250 ERR1769418_8254 ERR1769418_8255 ERR1769418_8256 ERR1769418_8267 ERR1769418_8271 ERR1769418_8286 ERR1769418_8287 ERR1769418_8291 ERR1769418_8296 ERR1769418_8303 ERR1769418_8304 ERR1769418_8318 ERR1769418_8332 ERR1769418_8334 ERR1769418_8339 ERR1769418_8343 ERR1769418_8355 ERR1769418_8366 ERR1769418_8373 ERR1769418_8379 ERR1769418_8425 ERR1769418_8428 ERR1769418_8430 ERR1769418_8440 ERR1769418_8443 ERR1769418_8445 ERR1769418_8465 ERR1769418_8467 ERR1769418_8474 ERR1769418_8479 ERR1769418_8491 ERR1769418_8502 ERR1769418_8529 ERR1769418_8530 ERR1769418_8541 ERR1769418_8542 ERR1769418_8545 ERR1769418_8549 ERR1769418_8554 ERR1769418_8558 ERR1769418_8579 ERR1769418_8580 ERR1769418_8588 ERR1769418_8615 ERR1769418_8617 ERR1769418_8618 ERR1769418_8621 ERR1769418_8624 ERR1769418_8627 ERR1769418_8632 ERR1769418_8640 ERR1769418_8644 ERR1769418_8647 ERR1769418_8648 ERR1769418_8670 ERR1769418_8685 ERR1769418_8692 ERR1769418_8700 ERR1769418_8703 ERR1769418_8704 ERR1769418_8732 ERR1769418_8735 ERR1769418_8746 ERR1769418_8761 ERR1769418_8765 ERR1769418_8791 ERR1769418_8794 ERR1769418_8795 ERR1769418_8797 ERR1769418_8823 ERR1769418_8829 ERR1769418_8831 ERR1769418_8835 ERR1769418_8837 ERR1769418_8840 ERR1769418_8841 ERR1769418_8843 ERR1769418_8851 ERR1769418_8864 ERR1769418_8865 ERR1769418_8866 ERR1769418_8873 ERR1769418_8875 ERR1769418_8876 ERR1769418_8880 ERR1769418_8885 ERR1769418_8913 ERR1769418_8923 ERR1769418_8941 ERR1769418_8948 ERR1769418_8964 ERR1769418_8980 ERR1769418_9002 ERR1769418_9003 ERR1769418_9019 ERR1769418_9024 ERR1769418_9029 ERR1769418_9042 ERR1769418_9043 ERR1769418_9051 ERR1769418_9053 ERR1769418_9055 ERR1769418_9056 ERR1769418_9063 ERR1769418_9072 ERR1769418_9088 ERR1769418_9094 ERR1769418_9109 ERR1769418_9115 ERR1769418_9126 ERR1769418_9136 ERR1769418_9155 ERR1769418_9165 ERR1769418_9167 ERR1769418_9170 ERR1769418_9179 ERR1769418_9189 ERR1769418_9193 ERR1769418_9195 ERR1769418_9197 ERR1769418_9208 ERR1769418_9213 ERR1769418_9228 ERR1769418_9234 ERR1769418_9239 ERR1769418_9265 ERR1769418_9271 ERR1769418_9283 ERR1769418_9291 ERR1769418_9296 ERR1769418_9300 ERR1769418_9304 ERR1769418_9307 ERR1769418_9323 ERR1769418_9333 ERR1769418_9337 ERR1769418_9355 ERR1769418_9359 ERR1769418_9362 ERR1769418_9370 ERR1769418_9373 ERR1769418_9375 ERR1769418_9385 ERR1769418_9391 ERR1769418_9394 ERR1769418_9397 ERR1769418_9405 ERR1769418_9426 ERR1769418_9433 ERR1769418_9454 ERR1769418_9462 ERR1769418_9471 ERR1769418_9476 ERR1769418_9477 ERR1769418_9480 ERR1769418_9481 ERR1769418_9486 ERR1769418_9492 ERR1769418_9497 ERR1769418_9512 ERR1769418_9514 ERR1769418_9516 ERR1769418_9519 ERR1769418_9525 ERR1769418_9558 ERR1769418_9563 ERR1769418_9568 ERR1769418_9575 ERR1769418_9579 ERR1769418_9584 ERR1769418_9592 ERR1769418_9594 ERR1769418_9633 ERR1769418_9698 ERR1769418_9699 ERR1769418_9708 ERR1769418_9714 ERR1769418_9718 ERR1769418_9733 ERR1769418_9760 ERR1769418_9793 ERR1769418_9794 ERR1769418_9795 ERR1769418_9796 ERR1769418_9800 ERR1769418_9816 ERR1769418_9834 ERR1769418_9844 ERR1769418_9882 ERR1769418_9898 ERR1769418_9899 ERR1769418_9902 ERR1769418_9939 ERR1769418_9956 ERR1769418_9971 ERR1769418_9989 ERR1769418_10021 ERR1769418_10049 ERR1769418_10068 ERR1769418_10085 ERR1769418_10086 ERR1769418_10096 ERR1769418_10100 ERR1769418_10104 ERR1769418_10108 ERR1769418_10114 ERR1769418_10117 ERR1769418_10134 ERR1769418_10162 ERR1769418_10171 ERR1769418_10182 ERR1769418_10185 ERR1769418_10192 ERR1769418_10204 ERR1769418_10208 ERR1769418_10209 ERR1769418_10214 ERR1769418_10216 ERR1769418_10239 ERR1769418_10241 ERR1769418_10261 ERR1769418_10269 ERR1769418_10279 ERR1769418_10294 ERR1769418_10302 ERR1769418_10305 ERR1769418_10317 ERR1769418_10320 ERR1769418_10327 ERR1769418_10342 ERR1769418_10359 ERR1769418_10366 ERR1769418_10372 ERR1769418_10392 ERR1769418_10399 ERR1769418_10401 ERR1769418_10411 ERR1769418_10446 ERR1769418_10454 ERR1769418_10470 ERR1769418_10481 ERR1769418_10490 ERR1769418_10495 ERR1769418_10502 ERR1769418_10514 ERR1769418_10515 ERR1769418_10521 ERR1769418_10535 ERR1769418_10546 ERR1769418_10564 ERR1769418_10573 ERR1769418_10575 ERR1769418_10579 ERR1769418_10600 ERR1769418_10604 ERR1769418_10610 ERR1769418_10613 ERR1769418_10636 ERR1769418_10659 ERR1769418_10661 ERR1769418_10678 ERR1769418_10693 ERR1769418_10694 ERR1769418_10695 ERR1769418_10700 ERR1769418_10714 ERR1769418_10715 ERR1769418_10729 ERR1769418_10736 ERR1769418_10737 ERR1769418_10742 ERR1769418_10766 ERR1769418_10793 ERR1769418_10795 ERR1769418_10808 ERR1769418_10812 ERR1769418_10820 ERR1769418_10835 ERR1769418_10870 ERR1769418_10908 ERR1769418_10920 ERR1769418_10923 ERR1769418_10926 ERR1769418_10930 ERR1769418_10932 ERR1769418_10948 ERR1769418_10953 ERR1769418_10967 ERR1769418_10972 ERR1769418_10982 ERR1769418_10984 ERR1769418_10999 ERR1769418_11018 ERR1769418_11025 ERR1769418_11050 ERR1769418_11052 ERR1769418_11059 ERR1769418_11086 ERR1769418_11097 ERR1769418_11119 ERR1769418_11132 ERR1769418_11152 ERR1769418_11153 ERR1769418_11174 ERR1769418_11192 ERR1769418_11199 ERR1769418_11226 ERR1769418_11228 ERR1769418_11231 ERR1769418_11249 ERR1769418_11254 ERR1769418_11261 ERR1769418_11264 ERR1769418_11274 ERR1769418_11276 ERR1769418_11284 ERR1769418_11291 ERR1769418_11310 ERR1769418_11332 ERR1769418_11342 ERR1769418_11355 ERR1769418_11360 ERR1769418_11362 ERR1769418_11365 ERR1769418_11391 ERR1769418_11399 ERR1769418_11400 ERR1769418_11411 ERR1769418_11443 ERR1769418_11448 ERR1769418_11452 ERR1769418_11468 ERR1769418_11480 ERR1769418_11484 ERR1769418_11500 ERR1769418_11516 ERR1769418_11521 ERR1769418_11530 ERR1769418_11533 ERR1769418_11541 ERR1769418_11562 ERR1769418_11567 ERR1769418_11573 ERR1769418_11574 ERR1769418_11575 ERR1769418_11579 ERR1769418_11589 ERR1769418_11590 ERR1769418_11591 ERR1769418_11593 ERR1769418_11599 ERR1769418_11604 ERR1769418_11624 ERR1769418_11628 ERR1769418_11635 ERR1769418_11638 ERR1769418_11661 ERR1769418_11664 ERR1769418_11692 ERR1769418_11781 ERR1769418_11812 ERR1769418_11841 ERR1769418_12028 ERR1769418_12061 ERR1769418_12132 ERR1769418_12142 ERR1769418_12229 ERR1769418_12475 ERR1769418_12483 ERR1769418_12638 ERR1769418_12666 ERR1769418_12673 ERR1769418_12773 ERR1769418_12818 ERR1769418_12850 ERR1769418_12938 ERR1769418_12939 ERR1769418_12963 ERR1769418_12977 ERR1769418_13022 ERR1769418_13024 ERR1769418_13039 ERR1769418_13070 ERR1769418_13087 ERR1769418_13120 ERR1769418_13123 ERR1769418_13187 ERR1769418_13286 ERR1769418_13331 ERR1769418_13371 ERR1769418_13383 ERR1769418_13422 ERR1769418_13461 ERR1769418_13483 ERR1769418_13492 ERR1769418_13597 ERR1769418_13603 ERR1769418_13645 ERR1769418_13646 ERR1769418_13747 ERR1769418_13780 ERR1769418_13850 ERR1769418_13953 ERR1769418_13989 ERR1769418_14030 ERR1769418_14045 ERR1769418_14070 ERR1769418_14187 ERR1769418_14285 ERR1769418_14448 ERR1769418_14470 ERR1769418_14521 ERR1769418_14551 ERR1769418_14559 ERR1769418_14683 ERR1769418_14728 ERR1769418_14771 ERR1769418_14794 ERR1769418_14796 ERR1769418_14861 ERR1769418_14865 ERR1769418_14899 ERR1769418_15063 ERR1769418_15113 ERR1769418_15148 ERR1769418_15158 ERR1769418_15173 ERR1769418_15223 ERR1769418_15225 ERR1769418_15234 ERR1769418_15306 ERR1769418_15361 ERR1769418_15364 ERR1769418_15401 ERR1769418_15429 ERR1769418_15445 ERR1769418_15519 ERR1769418_15524 ERR1769418_15557 ERR1769418_15664 ERR1769418_15670 ERR1769418_15813 ERR1769418_15919 ERR1769418_15928 ERR1769418_15944 ERR1769418_15987 ERR1769418_16126 ERR1769418_16137 ERR1769418_16256 ERR1769418_16261 ERR1769418_16289 ERR1769418_16316 ERR1769418_16355 ERR1769418_16524 ERR1769418_16574 ERR1769418_16590 ERR1769418_16678 ERR1769418_16778 ERR1769418_16800 ERR1769418_16815 ERR1769418_16832 ERR1769418_16893 ERR1769418_16902 ERR1769418_16930 ERR1769418_16960 ERR1769418_17016 ERR1769418_17044 ERR1769418_17058 ERR1769418_17069 ERR1769418_17078 ERR1769418_17083 ERR1769418_17121 ERR1769418_17134 ERR1769418_17148 ERR1769418_17157 ERR1769418_17205 ERR1769418_17249 ERR1769418_17314 ERR1769418_17328 ERR1769418_17345 ERR1769418_17415 ERR1769418_17419 ERR1769418_17433 ERR1769418_17446 ERR1769418_17454 ERR1769418_17460 ERR1769418_17467 ERR1769418_17517 ERR1769418_17554 ERR1769418_17555 ERR1769418_17573 ERR1769418_17581 ERR1769418_17597 ERR1769418_17608 ERR1769418_17631 ERR1769418_17635 ERR1769418_17650 ERR1769418_17662 ERR1769418_17676 ERR1769418_17678 ERR1769418_17685 ERR1769418_17702 ERR1769418_17703 ERR1769418_17704 ERR1769418_17707 ERR1769418_17717 ERR1769418_17736 ERR1769418_17740 ERR1769418_17773 ERR1769418_17794 ERR1769418_17796 ERR1769418_17809 ERR1769418_17839 ERR1769418_17865 ERR1769418_17866 ERR1769418_17867 ERR1769418_17870 ERR1769418_17949 ERR1769418_17961 ERR1769418_18021 ERR1769418_18028 ERR1769418_18044 ERR1769418_18047 ERR1769418_18081 ERR1769418_18082 ERR1769418_18086 ERR1769418_18093 ERR1769418_18099 ERR1769418_18101 ERR1769418_18105 ERR1769418_18107 ERR1769418_18110 ERR1769418_18116 ERR1769418_18118 ERR1769418_18120 ERR1769418_18128 ERR1769418_18146 ERR1769418_18150 ERR1769418_18170 ERR1769418_18175 ERR1769418_18176 ERR1769418_18180 ERR1769418_18202 ERR1769418_18203 ERR1769418_18220 ERR1769418_18255 ERR1769418_18266 ERR1769418_18267 ERR1769418_18279 ERR1769418_18284 ERR1769418_18305 ERR1769418_18311 ERR1769418_18318 ERR1769418_18319 ERR1769418_18325 ERR1769418_18329 ERR1769418_18340 ERR1769418_18351 ERR1769418_18352 ERR1769418_18368 ERR1769418_18385 ERR1769418_18386 ERR1769418_18390 ERR1769418_18395 ERR1769418_18407 ERR1769418_18416 ERR1769418_18422 ERR1769418_18427 ERR1769418_18448 ERR1769418_18454 ERR1769418_18457 ERR1769418_18473 ERR1769418_18487 ERR1769418_18488 ERR1769418_18493 ERR1769418_18496 ERR1769418_18503 ERR1769418_18512 ERR1769418_18552 ERR1769418_18566 ERR1769418_18572 ERR1769418_18584 ERR1769418_18587 ERR1769418_18588 ERR1769418_18589 ERR1769418_18590 ERR1769418_18628 ERR1769418_18640 ERR1769418_18647 ERR1769418_18648 ERR1769418_18665 ERR1769418_18673 ERR1769418_18700 ERR1769418_18701 ERR1769418_18715 ERR1769418_18735 ERR1769418_18783 ERR1769418_18835 ERR1769418_18838 ERR1769418_18842 ERR1769418_18848 ERR1769418_18859 ERR1769418_18881 ERR1769418_18903 ERR1769418_18906 ERR1769418_18925 ERR1769418_18934 ERR1769418_18953 ERR1769418_18954 ERR1769418_18961 ERR1769418_18978 ERR1769418_18984 ERR1769418_19002 ERR1769418_19007 ERR1769418_19025 ERR1769418_19029 ERR1769418_19038 ERR1769418_19044 ERR1769418_19052 ERR1769418_19061 ERR1769418_19069 ERR1769418_19078 ERR1769418_19098 ERR1769418_19103 ERR1769418_19123 ERR1769418_19133 ERR1769418_19137 ERR1769418_19138 ERR1769418_19139 ERR1769418_19141 ERR1769418_19142 ERR1769418_19151 ERR1769418_19152 ERR1769418_19156 ERR1769418_19159 ERR1769418_19160 ERR1769418_19164 ERR1769418_19167 ERR1769418_19170 ERR1769418_19179 ERR1769418_19186 ERR1769418_19192 ERR1769418_19209 ERR1769418_19213 ERR1769418_19214 ERR1769418_19216 ERR1769418_19227 ERR1769418_19247 ERR1769418_19267 ERR1769418_19270 ERR1769418_19278 ERR1769418_19285 ERR1769418_19288 ERR1769418_19299 ERR1769418_19307 ERR1769418_19309 ERR1769418_19311 ERR1769418_19315 ERR1769418_19317 ERR1769418_19340 ERR1769418_19347 ERR1769418_19362 ERR1769418_19365 ERR1769418_19372 ERR1769418_19400 ERR1769418_19405 ERR1769418_19411 ERR1769418_19412 ERR1769418_19415 ERR1769418_19417 ERR1769418_19445 ERR1769418_19458 ERR1769418_19463 ERR1769418_19473 ERR1769418_19478 ERR1769418_19485 ERR1769418_19518 ERR1769418_19531 ERR1769418_19539 ERR1769418_19543 ERR1769418_19547 ERR1769418_19555 ERR1769418_19566 ERR1769418_19575 ERR1769418_19591 ERR1769418_19596 ERR1769418_19618 ERR1769418_19619 ERR1769418_19630 ERR1769418_19648 ERR1769418_19649 ERR1769418_19655 ERR1769418_19670 ERR1769418_19679 ERR1769418_19683 ERR1769418_19694 ERR1769418_19721 ERR1769418_19727 ERR1769418_19728 ERR1769418_19740 ERR1769418_19744 ERR1769418_19745 ERR1769418_19752 ERR1769418_19769 ERR1769418_19773 ERR1769418_19781 ERR1769418_19782 ERR1769418_19792 ERR1769418_19810 ERR1769418_19818 ERR1769418_19825 ERR1769418_19858 ERR1769418_19863 ERR1769418_19885 ERR1769418_19886 ERR1769418_19892 ERR1769418_19894 ERR1769418_19901 ERR1769418_19919 ERR1769418_19926 ERR1769418_19929 ERR1769418_19949 ERR1769418_19950 ERR1769418_19985 ERR1769418_19989 ERR1769418_19991 ERR1769418_20000 ERR1769418_20003 ERR1769418_20017 ERR1769418_20030 ERR1769418_20042 ERR1769418_20043 ERR1769418_20044 ERR1769418_20048 ERR1769418_20067 ERR1769418_20092 ERR1769418_20093 ERR1769418_20107 ERR1769418_20152 ERR1769418_20191 ERR1769418_20201 ERR1769418_20219 ERR1769418_20244 ERR1769418_20248 ERR1769418_20257 ERR1769418_20261 ERR1769418_20269 ERR1769418_20270 ERR1769418_20275 ERR1769418_20291 ERR1769418_20292 ERR1769418_20316 ERR1769418_20325 ERR1769418_20327 ERR1769418_20349 ERR1769418_20371 ERR1769418_20378 ERR1769418_20386 ERR1769418_20400 ERR1769418_20406 ERR1769418_20408 ERR1769418_20432 ERR1769418_20438 ERR1769418_20452 ERR1769418_20458 ERR1769418_20461 ERR1769418_20525 ERR1769418_20531 ERR1769418_20540 ERR1769418_20553 ERR1769418_20555 ERR1769418_20577 ERR1769418_20579 ERR1769418_20596 ERR1769418_20614 ERR1769418_20617 ERR1769418_20651 ERR1769418_20652 ERR1769418_20677 ERR1769418_20678 ERR1769418_20720 ERR1769418_20724 ERR1769418_20732 ERR1769418_20733 ERR1769418_20772 ERR1769418_20776 ERR1769418_20782 ERR1769418_20792 ERR1769418_20795 ERR1769418_20797 ERR1769418_20814 ERR1769418_20834 ERR1769418_20844 ERR1769418_20850 ERR1769418_20860 ERR1769418_20871 ERR1769418_20876 ERR1769418_20897 ERR1769418_20900 ERR1769418_20901 ERR1769418_20902 ERR1769418_20912 ERR1769418_20925 ERR1769418_20955 ERR1769418_20965 ERR1769418_20979 ERR1769418_20992 ERR1769418_21000 ERR1769418_21019 ERR1769418_21023 ERR1769418_21027 ERR1769418_21029 ERR1769418_21091 ERR1769418_21102 ERR1769418_21114 ERR1769418_21127 ERR1769418_21131 ERR1769418_21135 ERR1769418_21143 ERR1769418_21144 ERR1769418_21148 ERR1769418_21154 ERR1769418_21156 ERR1769418_21172 ERR1769418_21177 ERR1769418_21184 ERR1769418_21191 ERR1769418_21206 ERR1769418_21214 ERR1769418_21219 ERR1769418_21220 ERR1769418_21229 ERR1769418_21233 ERR1769418_21277 ERR1769418_21278 ERR1769418_21279 ERR1769418_21282 ERR1769418_21285 ERR1769418_21286 ERR1769418_21302 ERR1769418_21313 ERR1769418_21316 ERR1769418_21320 ERR1769418_21350 ERR1769418_21354 ERR1769418_21355 ERR1769418_21362 ERR1769418_21371 ERR1769418_21382 ERR1769418_21383 ERR1769418_21409 ERR1769418_21419 ERR1769418_21424 ERR1769418_21430 ERR1769418_21431 ERR1769418_21473 ERR1769418_21478 ERR1769418_21508 ERR1769418_21515 ERR1769418_21522 ERR1769418_21536 ERR1769418_21564 ERR1769418_21566 ERR1769418_21568 ERR1769418_21578 ERR1769418_21588 ERR1769418_21601 ERR1769418_21602 ERR1769418_21607 ERR1769418_21615 ERR1769418_21640 ERR1769418_21642 ERR1769418_21658 ERR1769418_21680 ERR1769418_21695 ERR1769418_21696 ERR1769418_21726 ERR1769418_21733 ERR1769418_21759 ERR1769418_21769 ERR1769418_21772 ERR1769418_21773 ERR1769418_21775 ERR1769418_21778 ERR1769418_21785 ERR1769418_21787 ERR1769418_21796 ERR1769418_21800 ERR1769418_21819 ERR1769418_21825 ERR1769418_21826 ERR1769418_21829 ERR1769418_21842 ERR1769418_21882 ERR1769418_21889 ERR1769418_21906 ERR1769418_21908 ERR1769418_21921 ERR1769418_21933 ERR1769418_21934 ERR1769418_21941 ERR1769418_21944 ERR1769418_21961 ERR1769418_21970 ERR1769418_21974 ERR1769418_21980 ERR1769418_21984 ERR1769418_21989 ERR1769418_22006 ERR1769418_22027 ERR1769418_22038 ERR1769418_22045 ERR1769418_22048 ERR1769418_22050 ERR1769418_22060 ERR1769418_22078 ERR1769418_22089 ERR1769418_22110 ERR1769418_22112 ERR1769418_22117 ERR1769418_22120 ERR1769418_22143 ERR1769418_22145 ERR1769418_22160 ERR1769418_22165 ERR1769418_22176 ERR1769418_22193 ERR1769418_22207 ERR1769418_22229 ERR1769418_22230 ERR1769418_22237 ERR1769418_22239 ERR1769418_22250 ERR1769418_22260 ERR1769418_22264 ERR1769418_22269 ERR1769418_22280 ERR1769418_22318 ERR1769418_22338 ERR1769418_22340 ERR1769418_22364 ERR1769418_22380 ERR1769418_22383 ERR1769418_22405 ERR1769418_22411 ERR1769418_22421 ERR1769418_22428 ERR1769418_22445 ERR1769418_22478 ERR1769418_22483 ERR1769418_22494 ERR1769418_22497 ERR1769418_22499 ERR1769418_22505 ERR1769418_22551 ERR1769418_22555 ERR1769418_22579 ERR1769418_22587 ERR1769418_22592 ERR1769418_22601 ERR1769418_22629 ERR1769418_22660 ERR1769418_22666 ERR1769418_22686 ERR1769418_22696 ERR1769418_22715 ERR1769418_22722 ERR1769418_22729 ERR1769418_22735 ERR1769418_22742 ERR1769418_22745 ERR1769418_22760 ERR1769418_22768 ERR1769418_22806 ERR1769418_22812 ERR1769418_22820 ERR1769418_22837 ERR1769418_22842 ERR1769418_22844 ERR1769418_22845 ERR1769418_22846 ERR1769418_22850 ERR1769418_22851 ERR1769418_22893 ERR1769418_22896 ERR1769418_22900 ERR1769418_22911 ERR1769418_22913 ERR1769418_22962 ERR1769418_23001 ERR1769418_23025 ERR1769418_23039 ERR1769418_23071 ERR1769418_23072 ERR1769418_23082 ERR1769418_23091 ERR1769418_23092 ERR1769418_23094 ERR1769418_23104 ERR1769418_23143 ERR1769418_23154 ERR1769418_23182 ERR1769418_23194 ERR1769418_23239 ERR1769418_23259 ERR1769418_23267 ERR1769418_23280 ERR1769418_23296 ERR1769418_23314 ERR1769418_23320 ERR1769418_23324 ERR1769418_23346 ERR1769418_23357 ERR1769418_23358 ERR1769418_23380 ERR1769418_23405 ERR1769418_23412 ERR1769418_23423 ERR1769418_23430 ERR1769418_23433 ERR1769418_23451 ERR1769418_23475 ERR1769418_23498 ERR1769418_23499 ERR1769418_23500 ERR1769418_23508 ERR1769418_23516 ERR1769418_23518 ERR1769418_23532 ERR1769418_23535 ERR1769418_23541 ERR1769418_23552 ERR1769418_23556 ERR1769418_23561 ERR1769418_23564 ERR1769418_23579 ERR1769418_23586 ERR1769418_23587 ERR1769418_23608 ERR1769418_23609 ERR1769418_23613 ERR1769418_23619 ERR1769418_23620 ERR1769418_23625 ERR1769418_23629 ERR1769418_23668 ERR1769418_23673 ERR1769418_23675 ERR1769418_23677 ERR1769418_23688 ERR1769418_23689 ERR1769418_23698 ERR1769418_23699 ERR1769418_23706 ERR1769418_23751 ERR1769418_23760 ERR1769418_23766 ERR1769418_23820 ERR1769418_23845 ERR1769418_23848 ERR1769418_23854 ERR1769418_23864 ERR1769418_23867 ERR1769418_23878 ERR1769418_23885 ERR1769418_23946 ERR1769418_23963 ERR1769418_23980 ERR1769418_23983 ERR1769418_23984 ERR1769418_23989 ERR1769418_23999 ERR1769418_24002 ERR1769418_24031 ERR1769418_24034 ERR1769418_24045 ERR1769418_24047 ERR1769418_24054 ERR1769418_24060 ERR1769418_24063 ERR1769418_24069 ERR1769418_24083 ERR1769418_24084 ERR1769418_24088 ERR1769418_24108 ERR1769418_24109 ERR1769418_24137 ERR1769418_24138 ERR1769418_24142 ERR1769418_24146 ERR1769418_24153 ERR1769418_24154 ERR1769418_24161 ERR1769418_24176 ERR1769418_24177 ERR1769418_24178 ERR1769418_24185 ERR1769418_24190 ERR1769418_24192 ERR1769418_24196 ERR1769418_24214 ERR1769418_24219 ERR1769418_24224 ERR1769418_24228 ERR1769418_24247 ERR1769418_24249 ERR1769418_24265 ERR1769418_24285 ERR1769418_24286 ERR1769418_24290 ERR1769418_24291 ERR1769418_24295 ERR1769418_24296 ERR1769418_24308 ERR1769418_24311 ERR1769418_24319 ERR1769418_24321 ERR1769418_24341 ERR1769418_24343 ERR1769418_24353 ERR1769418_24368 ERR1769418_24404 ERR1769418_24410 ERR1769418_24422 ERR1769418_24431 ERR1769418_24444 ERR1769418_24464 ERR1769418_24466 ERR1769418_24477 ERR1769418_24502 ERR1769418_24534 ERR1769418_24539 ERR1769418_24541 ERR1769418_24552 ERR1769418_24554 ERR1769418_24620 ERR1769418_24625 ERR1769418_24629 ERR1769418_24649 ERR1769418_24651 ERR1769418_24668 ERR1769418_24671 ERR1769418_24701 ERR1769418_24705 ERR1769418_24723 ERR1769418_24749 ERR1769418_24757 ERR1769418_24770 ERR1769418_24775 ERR1769418_24781 ERR1769418_24785 ERR1769418_24791 ERR1769418_24797 ERR1769418_24807 ERR1769418_24810 ERR1769418_24813 ERR1769418_24814 ERR1769418_24816 ERR1769418_24818 ERR1769418_24838 ERR1769418_24850 ERR1769418_24862 ERR1769418_24875 ERR1769418_24879 ERR1769418_24888 ERR1769418_24903 ERR1769418_24917 ERR1769418_24919 ERR1769418_24926 ERR1769418_24928 ERR1769418_24933 ERR1769418_24934 ERR1769418_24938 ERR1769418_24947 ERR1769418_24950 ERR1769418_24951 ERR1769418_24952 ERR1769418_24955 ERR1769418_24959 ERR1769418_24967 ERR1769418_24968 ERR1769418_24981 ERR1769418_24982 ERR1769418_24998 ERR1769418_24999 ERR1769418_25018 ERR1769418_25036 ERR1769418_25038 ERR1769418_25040 ERR1769418_25042 ERR1769418_25058 ERR1769418_25064 ERR1769418_25072 ERR1769418_25073 ERR1769418_25076 ERR1769418_25083 ERR1769418_25088 ERR1769418_25092 ERR1769418_25094 ERR1769418_25096 ERR1769418_25099 ERR1769418_25102 ERR1769418_25123 ERR1769418_25158 ERR1769418_25178 ERR1769418_25182 ERR1769418_25183 ERR1769418_25188 ERR1769418_25191 ERR1769418_25193 ERR1769418_25194 ERR1769418_25197 ERR1769418_25199 ERR1769418_25212 ERR1769418_25216 ERR1769418_25224 ERR1769418_25227 ERR1769418_25235 ERR1769418_25253 ERR1769418_25260 ERR1769418_25261 ERR1769418_25283 ERR1769418_25299 ERR1769418_25312 ERR1769418_25314 ERR1769418_25319 ERR1769418_25326 ERR1769418_25327 ERR1769418_25332 ERR1769418_25335 ERR1769418_25343 ERR1769418_25351 ERR1769418_25354 ERR1769418_25358 ERR1769418_25359 ERR1769418_25362 ERR1769418_25372 ERR1769418_25383 ERR1769418_25386 ERR1769418_25389 ERR1769418_25455 ERR1769418_25463 ERR1769418_25481 ERR1769418_25484 ERR1769418_25496 ERR1769418_25497 ERR1769418_25509 ERR1769418_25517 ERR1769418_25532 ERR1769418_25536 ERR1769418_25537 ERR1769418_25542 ERR1769418_25543 ERR1769418_25549 ERR1769418_25554 ERR1769418_25564 ERR1769418_25568 ERR1769418_25569 ERR1769418_25578 ERR1769418_25580 ERR1769418_25598 ERR1769418_25610 ERR1769418_25616 ERR1769418_25625 ERR1769418_25629 ERR1769418_25633 ERR1769418_25640 ERR1769418_25643 ERR1769418_25649 ERR1769418_25659 ERR1769418_25663 ERR1769418_25678 ERR1769418_25681 ERR1769418_25682 ERR1769418_25683 ERR1769418_25689 ERR1769418_25690 ERR1769418_25694 ERR1769418_25702 ERR1769418_25711 ERR1769418_25727 ERR1769418_25731 ERR1769418_25736 ERR1769418_25747 ERR1769418_25757 ERR1769418_25776 ERR1769418_25793 ERR1769418_25794 ERR1769418_25795 ERR1769418_25806 ERR1769418_25807 ERR1769418_25813 ERR1769418_25831 ERR1769418_25835 ERR1769418_25836 ERR1769418_25844 ERR1769418_25855 ERR1769418_25875 ERR1769418_25894 ERR1769418_25910 ERR1769418_25921 ERR1769418_25923 ERR1769418_25936 ERR1769418_25944 ERR1769418_25953 ERR1769418_25955 ERR1769418_25956 ERR1769418_25964 ERR1769418_25969 ERR1769418_25989 ERR1769418_25992 ERR1769418_26010 ERR1769418_26011 ERR1769418_26012 ERR1769418_26023 ERR1769418_26030 ERR1769418_26047 ERR1769418_26051 ERR1769418_26078 ERR1769418_26101 ERR1769418_26103 ERR1769418_26116 ERR1769418_26133 ERR1769418_26153 ERR1769418_26154 ERR1769418_26158 ERR1769418_26161 ERR1769418_26169 ERR1769418_26190 ERR1769418_26197 ERR1769418_26215 ERR1769418_26238 ERR1769418_26250 ERR1769418_26259 ERR1769418_26275 ERR1769418_26288 ERR1769418_26289 ERR1769418_26333 ERR1769418_26350 ERR1769418_26358 ERR1769418_26361 ERR1769418_26362 ERR1769418_26365 ERR1769418_26382 ERR1769418_26386 ERR1769418_26387 ERR1769418_26394 ERR1769418_26396 ERR1769418_26406 ERR1769418_26424 ERR1769418_26426 ERR1769418_26447 ERR1769418_26448 ERR1769418_26459 ERR1769418_26467 ERR1769418_26470 ERR1769418_26472 ERR1769418_26473 ERR1769418_26476 ERR1769418_26482 ERR1769418_26491 ERR1769418_26511 ERR1769418_26523 ERR1769418_26524 ERR1769418_26526 ERR1769418_26540 ERR1769418_26548 ERR1769418_26555 ERR1769418_26562 ERR1769418_26576 ERR1769418_26578 ERR1769418_26616 ERR1769418_26620 ERR1769418_26628 ERR1769418_26632 ERR1769418_26638 ERR1769418_26647 ERR1769418_26665 ERR1769418_26666 ERR1769418_26674 ERR1769418_26677 ERR1769418_26686 ERR1769418_26694 ERR1769418_26698 ERR1769418_26707 ERR1769418_26709 ERR1769418_26725 ERR1769418_26741 ERR1769418_26742 ERR1769418_26749 ERR1769418_26761 ERR1769418_26765 ERR1769418_26782 ERR1769418_26814 ERR1769418_26829 ERR1769418_26843 ERR1769418_26845 ERR1769418_26851 ERR1769418_26855 ERR1769418_26860 ERR1769418_26873 ERR1769418_26894 ERR1769418_26897 ERR1769418_26914 ERR1769418_26920 ERR1769418_26945 ERR1769418_26953 ERR1769418_26964 ERR1769418_26965 ERR1769418_26966 ERR1769418_26969 ERR1769418_26990 ERR1769418_26993 ERR1769418_26996 ERR1769418_27015 ERR1769418_27018 ERR1769418_27023 ERR1769418_27024 ERR1769418_27029 ERR1769418_27033 ERR1769418_27065 ERR1769418_27089 ERR1769418_27095 ERR1769418_27116 ERR1769418_27130 ERR1769418_27138 ERR1769418_27159 ERR1769418_27185 ERR1769418_27189 ERR1769418_27202 ERR1769418_27211 ERR1769418_27216 ERR1769418_27228 ERR1769418_27232 ERR1769418_27244 ERR1769418_27258 ERR1769418_27264 ERR1769418_27272 ERR1769418_27299 ERR1769418_27301 ERR1769418_27306 ERR1769418_27308 ERR1769418_27309 ERR1769418_27312 ERR1769418_27314 ERR1769418_27321 ERR1769418_27346 ERR1769418_27353 ERR1769418_27366 ERR1769418_27387 ERR1769418_27389 ERR1769418_27392 ERR1769418_27404 ERR1769418_27409 ERR1769418_27410 ERR1769418_27457 ERR1769418_27458 ERR1769418_27474 ERR1769418_27487 ERR1769418_27488 ERR1769418_27494 ERR1769418_27499 ERR1769418_27502 ERR1769418_27504 ERR1769418_27513 ERR1769418_27519 ERR1769418_27531 ERR1769418_27545 ERR1769418_27574 ERR1769418_27582 ERR1769418_27586 ERR1769418_27599 ERR1769418_27608 ERR1769418_27612 ERR1769418_27622 ERR1769418_27632 ERR1769418_27649 ERR1769418_27659 ERR1769418_27660 ERR1769418_27669 ERR1769418_27681 ERR1769418_27690 ERR1769418_27693 ERR1769418_27694 ERR1769418_27702 ERR1769418_27710 ERR1769418_27711 ERR1769418_27713 ERR1769418_27716 ERR1769418_27741 ERR1769418_27742 ERR1769418_27744 ERR1769418_27749 ERR1769418_27780 ERR1769418_27792 ERR1769418_27795 ERR1769418_27814 ERR1769418_27818 ERR1769418_27824 ERR1769418_27825 ERR1769418_27831 ERR1769418_27864 ERR1769418_27895 ERR1769418_27921 ERR1769419_23 ERR1769419_24 ERR1769419_37 ERR1769419_51 ERR1769419_55 ERR1769419_78 ERR1769419_91 ERR1769419_108 ERR1769419_125 ERR1769419_127 ERR1769419_137 ERR1769419_145 ERR1769419_192 ERR1769419_206 ERR1769419_207 ERR1769419_231 ERR1769419_236 ERR1769419_291 ERR1769419_298 ERR1769419_312 ERR1769419_319 ERR1769419_342 ERR1769419_355 ERR1769419_360 ERR1769419_374 ERR1769419_393 ERR1769419_416 ERR1769419_438 ERR1769419_444 ERR1769419_501 ERR1769419_504 ERR1769419_506 ERR1769419_516 ERR1769419_523 ERR1769419_524 ERR1769419_525 ERR1769419_538 ERR1769419_542 ERR1769419_550 ERR1769419_595 ERR1769419_623 ERR1769419_632 ERR1769419_650 ERR1769419_665 ERR1769419_666 ERR1769419_667 ERR1769419_690 ERR1769419_699 ERR1769419_704 ERR1769419_706 ERR1769419_707 ERR1769419_723 ERR1769419_729 ERR1769419_734 ERR1769419_737 ERR1769419_748 ERR1769419_753 ERR1769419_756 ERR1769419_779 ERR1769419_782 ERR1769419_794 ERR1769419_800 ERR1769419_808 ERR1769419_844 ERR1769419_854 ERR1769419_920 ERR1769419_954 ERR1769419_965 ERR1769419_979 ERR1769419_1029 ERR1769419_1091 ERR1769419_1110 ERR1769419_1115 ERR1769419_1117 ERR1769419_1136 ERR1769419_1143 ERR1769419_1151 ERR1769419_1159 ERR1769419_1205 ERR1769419_1213 ERR1769419_1218 ERR1769419_1225 ERR1769419_1232 ERR1769419_1262 ERR1769419_1294 ERR1769419_1324 ERR1769419_1342 ERR1769419_1347 ERR1769419_1376 ERR1769419_1392 ERR1769419_1394 ERR1769419_1410 ERR1769419_1449 ERR1769419_1457 ERR1769419_1460 ERR1769419_1475 ERR1769419_1482 ERR1769419_1497 ERR1769419_1503 ERR1769419_1514 ERR1769419_1515 ERR1769419_1519 ERR1769419_1566 ERR1769419_1582 ERR1769419_1631 ERR1769419_1642 ERR1769419_1659 ERR1769419_1660 ERR1769419_1664 ERR1769419_1666 ERR1769419_1679 ERR1769419_1682 ERR1769419_1691 ERR1769419_1707 ERR1769419_1723 ERR1769419_1727 ERR1769419_1732 ERR1769419_1741 ERR1769419_1755 ERR1769419_1759 ERR1769419_1760 ERR1769419_1777 ERR1769419_1786 ERR1769419_1811 ERR1769419_1814 ERR1769419_1818 ERR1769419_1836 ERR1769419_1860 ERR1769419_1867 ERR1769419_1887 ERR1769419_1917 ERR1769419_1920 ERR1769419_1935 ERR1769419_1943 ERR1769419_1948 ERR1769419_1971 ERR1769419_1976 ERR1769419_1987 ERR1769419_1988 ERR1769419_2035 ERR1769419_2039 ERR1769419_2046 ERR1769419_2052 ERR1769419_2053 ERR1769419_2062 ERR1769419_2071 ERR1769419_2086 ERR1769419_2096 ERR1769419_2106 ERR1769419_2119 ERR1769419_2122 ERR1769419_2140 ERR1769419_2144 ERR1769419_2155 ERR1769419_2163 ERR1769419_2169 ERR1769419_2173 ERR1769419_2178 ERR1769419_2185 ERR1769419_2187 ERR1769419_2198 ERR1769419_2237 ERR1769419_2250 ERR1769419_2254 ERR1769419_2266 ERR1769419_2279 ERR1769419_2297 ERR1769419_2313 ERR1769419_2314 ERR1769419_2323 ERR1769419_2324 ERR1769419_2328 ERR1769419_2336 ERR1769419_2338 ERR1769419_2340 ERR1769419_2356 ERR1769419_2366 ERR1769419_2374 ERR1769419_2379 ERR1769419_2380 ERR1769419_2388 ERR1769419_2392 ERR1769419_2396 ERR1769419_2443 ERR1769419_2449 ERR1769419_2471 ERR1769419_2482 ERR1769419_2505 ERR1769419_2511 ERR1769419_2554 ERR1769419_2604 ERR1769419_2630 ERR1769419_2635 ERR1769419_2639 ERR1769419_2645 ERR1769419_2647 ERR1769419_2682 ERR1769419_2699 ERR1769419_2708 ERR1769419_2723 ERR1769419_2735 ERR1769419_2740 ERR1769419_2741 ERR1769419_2762 ERR1769419_2764 ERR1769419_2787 ERR1769419_2796 ERR1769419_2837 ERR1769419_2865 ERR1769419_2895 ERR1769419_2897 ERR1769419_2930 ERR1769419_2942 ERR1769419_2948 ERR1769419_2955 ERR1769419_2977 ERR1769419_2993 ERR1769419_2994 ERR1769419_3020 ERR1769419_3032 ERR1769419_3048 ERR1769419_3050 ERR1769419_3063 ERR1769419_3084 ERR1769419_3085 ERR1769419_3089 ERR1769419_3090 ERR1769419_3097 ERR1769419_3112 ERR1769419_3120 ERR1769419_3137 ERR1769419_3157 ERR1769419_3185 ERR1769419_3249 ERR1769419_3267 ERR1769419_3291 ERR1769419_3297 ERR1769419_3304 ERR1769419_3305 ERR1769419_3310 ERR1769419_3330 ERR1769419_3349 ERR1769419_3373 ERR1769419_3381 ERR1769419_3397 ERR1769419_3419 ERR1769419_3433 ERR1769419_3435 ERR1769419_3446 ERR1769419_3455 ERR1769419_3456 ERR1769419_3470 ERR1769419_3490 ERR1769419_3492 ERR1769419_3495 ERR1769419_3496 ERR1769419_3499 ERR1769419_3500 ERR1769419_3528 ERR1769419_3536 ERR1769419_3539 ERR1769419_3540 ERR1769419_3573 ERR1769419_3579 ERR1769419_3598 ERR1769419_3631 ERR1769419_3646 ERR1769419_3650 ERR1769419_3660 ERR1769419_3674 ERR1769419_3677 ERR1769419_3678 ERR1769419_3682 ERR1769419_3683 ERR1769419_3684 ERR1769419_3740 ERR1769419_3757 ERR1769419_3758 ERR1769419_3788 ERR1769419_3791 ERR1769419_3824 ERR1769419_3848 ERR1769419_3849 ERR1769419_3869 ERR1769419_3873 ERR1769419_3875 ERR1769419_3882 ERR1769419_3883 ERR1769419_3889 ERR1769419_3896 ERR1769419_3928 ERR1769419_3929 ERR1769419_3949 ERR1769419_3959 ERR1769419_3975 ERR1769419_3994 ERR1769419_3998 ERR1769419_4002 ERR1769419_4003 ERR1769419_4005 ERR1769419_4012 ERR1769419_4013 ERR1769419_4014 ERR1769419_4028 ERR1769419_4033 ERR1769419_4040 ERR1769419_4047 ERR1769419_4050 ERR1769419_4071 ERR1769419_4074 ERR1769419_4075 ERR1769419_4078 ERR1769419_4089 ERR1769419_4118 ERR1769419_4119 ERR1769419_4133 ERR1769419_4140 ERR1769419_4148 ERR1769419_4191 ERR1769419_4213 ERR1769419_4223 ERR1769419_4243 ERR1769419_4256 ERR1769419_4270 ERR1769419_4280 ERR1769419_4295 ERR1769419_4321 ERR1769419_4381 ERR1769419_4404 ERR1769419_4411 ERR1769419_4428 ERR1769419_4435 ERR1769419_4464 ERR1769419_4467 ERR1769419_4477 ERR1769419_4521 ERR1769419_4537 ERR1769419_4597 ERR1769419_4613 ERR1769419_4620 ERR1769419_4626 ERR1769419_4629 ERR1769419_4652 ERR1769419_4655 ERR1769419_4665 ERR1769419_4703 ERR1769419_4719 ERR1769419_4726 ERR1769419_4731 ERR1769419_4765 ERR1769419_4794 ERR1769419_4797 ERR1769419_4798 ERR1769419_4803 ERR1769419_4850 ERR1769419_4865 ERR1769419_4866 ERR1769419_4894 ERR1769419_4895 ERR1769419_4897 ERR1769419_4898 ERR1769419_4914 ERR1769419_4957 ERR1769419_4982 ERR1769419_5014 ERR1769419_5018 ERR1769419_5026 ERR1769419_5046 ERR1769419_5049 ERR1769419_5059 ERR1769419_5064 ERR1769419_5082 ERR1769419_5085 ERR1769419_5091 ERR1769419_5126 ERR1769419_5155 ERR1769419_5165 ERR1769419_5168 ERR1769419_5169 ERR1769419_5173 ERR1769419_5186 ERR1769419_5188 ERR1769419_5210 ERR1769419_5211 ERR1769419_5245 ERR1769419_5260 ERR1769419_5268 ERR1769419_5284 ERR1769419_5287 ERR1769419_5293 ERR1769419_5296 ERR1769419_5299 ERR1769419_5305 ERR1769419_5308 ERR1769419_5309 ERR1769419_5385 ERR1769419_5429 ERR1769419_5450 ERR1769419_5451 ERR1769419_5460 ERR1769419_5469 ERR1769419_5482 ERR1769419_5503 ERR1769419_5520 ERR1769419_5522 ERR1769419_5523 ERR1769419_5533 ERR1769419_5534 ERR1769419_5549 ERR1769419_5558 ERR1769419_5582 ERR1769419_5588 ERR1769419_5627 ERR1769419_5653 ERR1769419_5671 ERR1769419_5684 ERR1769419_5690 ERR1769419_5716 ERR1769419_5729 ERR1769419_5742 ERR1769419_5749 ERR1769419_5767 ERR1769419_5774 ERR1769419_5788 ERR1769419_5802 ERR1769419_5805 ERR1769419_5829 ERR1769419_5844 ERR1769419_5848 ERR1769419_5849 ERR1769419_5854 ERR1769419_5864 ERR1769419_5901 ERR1769419_5917 ERR1769419_5921 ERR1769419_5959 ERR1769419_5971 ERR1769419_5975 ERR1769419_6004 ERR1769419_6015 ERR1769419_6034 ERR1769419_6055 ERR1769419_6071 ERR1769419_6076 ERR1769419_6078 ERR1769419_6082 ERR1769419_6085 ERR1769419_6091 ERR1769419_6099 ERR1769419_6122 ERR1769419_6138 ERR1769419_6176 ERR1769419_6178 ERR1769419_6207 ERR1769419_6209 ERR1769419_6212 ERR1769419_6220 ERR1769419_6228 ERR1769419_6239 ERR1769419_6266 ERR1769419_6293 ERR1769419_6295 ERR1769419_6302 ERR1769419_6308 ERR1769419_6311 ERR1769419_6319 ERR1769419_6335 ERR1769419_6393 ERR1769419_6443 ERR1769419_6445 ERR1769419_6475 ERR1769419_6489 ERR1769419_6510 ERR1769419_6517 ERR1769419_6518 ERR1769419_6520 ERR1769419_6529 ERR1769419_6565 ERR1769419_6571 ERR1769419_6573 ERR1769419_6577 ERR1769419_6589 ERR1769419_6591 ERR1769419_6597 ERR1769419_6607 ERR1769419_6613 ERR1769419_6623 ERR1769419_6631 ERR1769419_6700 ERR1769419_6702 ERR1769419_6707 ERR1769419_6712 ERR1769419_6714 ERR1769419_6736 ERR1769419_6743 ERR1769419_6749 ERR1769419_6779 ERR1769419_6783 ERR1769419_6800 ERR1769419_6831 ERR1769419_6842 ERR1769419_6853 ERR1769419_6859 ERR1769419_6861 ERR1769419_6867 ERR1769419_6868 ERR1769419_6886 ERR1769419_6896 ERR1769419_6898 ERR1769419_6934 ERR1769419_6951 ERR1769419_6972 ERR1769419_6976 ERR1769419_6995 ERR1769419_7020 ERR1769419_7034 ERR1769419_7055 ERR1769419_7064 ERR1769419_7068 ERR1769419_7076 ERR1769419_7079 ERR1769419_7082 ERR1769419_7101 ERR1769419_7112 ERR1769419_7119 ERR1769419_7130 ERR1769419_7143 ERR1769419_7152 ERR1769419_7178 ERR1769419_7179 ERR1769419_7183 ERR1769419_7202 ERR1769419_7208 ERR1769419_7213 ERR1769419_7229 ERR1769419_7236 ERR1769419_7242 ERR1769419_7257 ERR1769419_7270 ERR1769419_7295 ERR1769419_7317 ERR1769419_7336 ERR1769419_7346 ERR1769419_7349 ERR1769419_7353 ERR1769419_7390 ERR1769419_7404 ERR1769419_7409 ERR1769419_7415 ERR1769419_7420 ERR1769419_7428 ERR1769419_7437 ERR1769419_7461 ERR1769419_7489 ERR1769419_7490 ERR1769419_7493 ERR1769419_7495 ERR1769419_7502 ERR1769419_7528 ERR1769419_7534 ERR1769419_7543 ERR1769419_7559 ERR1769419_7560 ERR1769419_7569 ERR1769419_7621 ERR1769419_7627 ERR1769419_7631 ERR1769419_7634 ERR1769419_7656 ERR1769419_7657 ERR1769419_7660 ERR1769419_7668 ERR1769419_7689 ERR1769419_7693 ERR1769419_7702 ERR1769419_7716 ERR1769419_7729 ERR1769419_7742 ERR1769419_7744 ERR1769419_7755 ERR1769419_7757 ERR1769419_7766 ERR1769419_7778 ERR1769419_7790 ERR1769419_7824 ERR1769419_7830 ERR1769419_7845 ERR1769419_7854 ERR1769419_7857 ERR1769419_7874 ERR1769419_7876 ERR1769419_7883 ERR1769419_7895 ERR1769419_7896 ERR1769419_7911 ERR1769419_7925 ERR1769419_7940 ERR1769419_7952 ERR1769419_7957 ERR1769419_7973 ERR1769419_7974 ERR1769419_7976 ERR1769419_8002 ERR1769419_8003 ERR1769419_8028 ERR1769419_8029 ERR1769419_8051 ERR1769419_8064 ERR1769419_8073 ERR1769419_8074 ERR1769419_8084 ERR1769419_8093 ERR1769419_8119 ERR1769419_8122 ERR1769419_8186 ERR1769419_8208 ERR1769419_8219 ERR1769419_8226 ERR1769419_8269 ERR1769419_8287 ERR1769419_8294 ERR1769419_8331 ERR1769419_8332 ERR1769419_8335 ERR1769419_8349 ERR1769419_8367 ERR1769419_8470 ERR1769419_8490 ERR1769419_8538 ERR1769419_8620 ERR1769419_8678 ERR1769419_8744 ERR1769419_9042 ERR1769419_9101 ERR1769419_9124 ERR1769419_9331 ERR1769419_9333 ERR1769419_9412 ERR1769419_9476 ERR1769419_9583 ERR1769419_9621 ERR1769419_9684 ERR1769419_9969 ERR1769419_9972 ERR1769419_10020 ERR1769419_10163 ERR1769419_10195 ERR1769419_10509 ERR1769419_10626 ERR1769419_10700 ERR1769419_10909 ERR1769419_10947 ERR1769419_10950 ERR1769419_11232 ERR1769419_11274 ERR1769419_11373 ERR1769419_11450 ERR1769419_11588 ERR1769419_11617 ERR1769419_11675 ERR1769419_11745 ERR1769419_11791 ERR1769419_11792 ERR1769419_11892 ERR1769419_11965 ERR1769419_11986 ERR1769419_12116 ERR1769419_12127 ERR1769419_12187 ERR1769419_12285 ERR1769419_12329 ERR1769419_12393 ERR1769419_12498 ERR1769419_12501 ERR1769419_12508 ERR1769419_12541 ERR1769419_12583 ERR1769419_12588 ERR1769419_12630 ERR1769419_12651 ERR1769419_12654 ERR1769419_12665 ERR1769419_12675 ERR1769419_12690 ERR1769419_12694 ERR1769419_12701 ERR1769419_12703 ERR1769419_12750 ERR1769419_12753 ERR1769419_12766 ERR1769419_12779 ERR1769419_12788 ERR1769419_12793 ERR1769419_12799 ERR1769419_12823 ERR1769419_12842 ERR1769419_12850 ERR1769419_12866 ERR1769419_12869 ERR1769419_12913 ERR1769419_12918 ERR1769419_12922 ERR1769419_12927 ERR1769419_12948 ERR1769419_12972 ERR1769419_12974 ERR1769419_13013 ERR1769419_13016 ERR1769419_13034 ERR1769419_13064 ERR1769419_13078 ERR1769419_13086 ERR1769419_13105 ERR1769419_13112 ERR1769419_13133 ERR1769419_13144 ERR1769419_13156 ERR1769419_13168 ERR1769419_13174 ERR1769419_13175 ERR1769419_13182 ERR1769419_13183 ERR1769419_13184 ERR1769419_13185 ERR1769419_13194 ERR1769419_13195 ERR1769419_13199 ERR1769419_13203 ERR1769419_13204 ERR1769419_13227 ERR1769419_13232 ERR1769419_13268 ERR1769419_13270 ERR1769419_13286 ERR1769419_13287 ERR1769419_13295 ERR1769419_13307 ERR1769419_13324 ERR1769419_13359 ERR1769419_13367 ERR1769419_13402 ERR1769419_13417 ERR1769419_13419 ERR1769419_13423 ERR1769419_13427 ERR1769419_13459 ERR1769419_13463 ERR1769419_13471 ERR1769419_13506 ERR1769419_13511 ERR1769419_13513 ERR1769419_13514 ERR1769419_13539 ERR1769419_13543 ERR1769419_13546 ERR1769419_13550 ERR1769419_13553 ERR1769419_13557 ERR1769419_13565 ERR1769419_13575 ERR1769419_13592 ERR1769419_13607 ERR1769419_13608 ERR1769419_13613 ERR1769419_13669 ERR1769419_13677 ERR1769419_13702 ERR1769419_13714 ERR1769419_13751 ERR1769419_13755 ERR1769419_13774 ERR1769419_13779 ERR1769419_13797 ERR1769419_13816 ERR1769419_13830 ERR1769419_13831 ERR1769419_13849 ERR1769419_13852 ERR1769419_13855 ERR1769419_13865 ERR1769419_13880 ERR1769419_13918 ERR1769419_13945 ERR1769419_13965 ERR1769419_13978 ERR1769419_13980 ERR1769419_13995 ERR1769419_13998 ERR1769419_14016 ERR1769419_14018 ERR1769419_14026 ERR1769419_14037 ERR1769419_14044 ERR1769419_14062 ERR1769419_14080 ERR1769419_14083 ERR1769419_14100 ERR1769419_14130 ERR1769419_14134 ERR1769419_14135 ERR1769419_14161 ERR1769419_14162 ERR1769419_14165 ERR1769419_14169 ERR1769419_14170 ERR1769419_14179 ERR1769419_14182 ERR1769419_14188 ERR1769419_14197 ERR1769419_14209 ERR1769419_14211 ERR1769419_14218 ERR1769419_14219 ERR1769419_14221 ERR1769419_14223 ERR1769419_14233 ERR1769419_14264 ERR1769419_14274 ERR1769419_14277 ERR1769419_14281 ERR1769419_14288 ERR1769419_14290 ERR1769419_14303 ERR1769419_14305 ERR1769419_14349 ERR1769419_14350 ERR1769419_14374 ERR1769419_14407 ERR1769419_14416 ERR1769419_14433 ERR1769419_14458 ERR1769419_14464 ERR1769419_14467 ERR1769419_14502 ERR1769419_14522 ERR1769419_14526 ERR1769419_14536 ERR1769419_14539 ERR1769419_14549 ERR1769419_14550 ERR1769419_14552 ERR1769419_14553 ERR1769419_14556 ERR1769419_14557 ERR1769419_14584 ERR1769419_14605 ERR1769419_14620 ERR1769419_14640 ERR1769419_14651 ERR1769419_14653 ERR1769419_14663 ERR1769419_14682 ERR1769419_14702 ERR1769419_14766 ERR1769419_14770 ERR1769419_14777 ERR1769419_14784 ERR1769419_14785 ERR1769419_14787 ERR1769419_14803 ERR1769419_14806 ERR1769419_14825 ERR1769419_14832 ERR1769419_14858 ERR1769419_14861 ERR1769419_14870 ERR1769419_14889 ERR1769419_14901 ERR1769419_14904 ERR1769419_14907 ERR1769419_14920 ERR1769419_14922 ERR1769419_14923 ERR1769419_14933 ERR1769419_14938 ERR1769419_14945 ERR1769419_14953 ERR1769419_14974 ERR1769419_14976 ERR1769419_14980 ERR1769419_14985 ERR1769419_15017 ERR1769419_15031 ERR1769419_15052 ERR1769419_15076 ERR1769419_15082 ERR1769419_15085 ERR1769419_15096 ERR1769419_15097 ERR1769419_15099 ERR1769419_15128 ERR1769419_15180 ERR1769419_15189 ERR1769419_15219 ERR1769419_15225 ERR1769419_15236 ERR1769419_15243 ERR1769419_15265 ERR1769419_15309 ERR1769419_15332 ERR1769419_15350 ERR1769419_15354 ERR1769419_15383 ERR1769419_15402 ERR1769419_15421 ERR1769419_15422 ERR1769419_15430 ERR1769419_15431 ERR1769419_15446 ERR1769419_15470 ERR1769419_15472 ERR1769419_15475 ERR1769419_15480 ERR1769419_15492 ERR1769419_15552 ERR1769419_15554 ERR1769419_15556 ERR1769419_15595 ERR1769419_15619 ERR1769419_15623 ERR1769419_15635 ERR1769419_15688 ERR1769419_15689 ERR1769419_15690 ERR1769419_15708 ERR1769419_15719 ERR1769419_15722 ERR1769419_15731 ERR1769419_15753 ERR1769419_15821 ERR1769419_15888 ERR1769419_15912 ERR1769419_15931 ERR1769419_15937 ERR1769419_15940 ERR1769419_15952 ERR1769419_15955 ERR1769419_15962 ERR1769419_15964 ERR1769419_15994 ERR1769419_15995 ERR1769419_16004 ERR1769419_16005 ERR1769419_16007 ERR1769419_16016 ERR1769419_16017 ERR1769419_16020 ERR1769419_16026 ERR1769419_16031 ERR1769419_16037 ERR1769419_16053 ERR1769419_16067 ERR1769419_16069 ERR1769419_16078 ERR1769419_16084 ERR1769419_16105 ERR1769419_16106 ERR1769419_16130 ERR1769419_16141 ERR1769419_16157 ERR1769419_16175 ERR1769419_16202 ERR1769419_16220 ERR1769419_16229 ERR1769419_16232 ERR1769419_16255 ERR1769419_16256 ERR1769419_16257 ERR1769419_16259 ERR1769419_16260 ERR1769419_16271 ERR1769419_16289 ERR1769419_16300 ERR1769419_16304 ERR1769419_16307 ERR1769419_16308 ERR1769419_16340 ERR1769419_16343 ERR1769419_16359 ERR1769419_16386 ERR1769419_16459 ERR1769419_16461 ERR1769419_16466 ERR1769419_16468 ERR1769419_16478 ERR1769419_16486 ERR1769419_16525 ERR1769419_16530 ERR1769419_16580 ERR1769419_16594 ERR1769419_16597 ERR1769419_16600 ERR1769419_16603 ERR1769419_16621 ERR1769419_16628 ERR1769419_16636 ERR1769419_16671 ERR1769419_16674 ERR1769419_16686 ERR1769419_16696 ERR1769419_16704 ERR1769419_16719 ERR1769419_16728 ERR1769419_16764 ERR1769419_16790 ERR1769419_16810 ERR1769419_16831 ERR1769419_16853 ERR1769419_16906 ERR1769419_16917 ERR1769419_16921 ERR1769419_16925 ERR1769419_16929 ERR1769419_16931 ERR1769419_16943 ERR1769419_16996 ERR1769419_17001 ERR1769419_17027 ERR1769419_17037 ERR1769419_17066 ERR1769419_17075 ERR1769419_17080 ERR1769419_17083 ERR1769419_17099 ERR1769419_17106 ERR1769419_17129 ERR1769419_17141 ERR1769419_17162 ERR1769419_17167 ERR1769419_17191 ERR1769419_17201 ERR1769419_17296 ERR1769419_17333 ERR1769419_17347 ERR1769419_17353 ERR1769419_17402 ERR1769419_17416 ERR1769419_17437 ERR1769419_17459 ERR1769419_17470 ERR1769419_17486 ERR1769419_17489 ERR1769419_17493 ERR1769419_17495 ERR1769419_17496 ERR1769419_17500 ERR1769419_17514 ERR1769419_17516 ERR1769419_17519 ERR1769419_17521 ERR1769419_17528 ERR1769419_17555 ERR1769419_17556 ERR1769419_17576 ERR1769419_17581 ERR1769419_17585 ERR1769419_17586 ERR1769419_17592 ERR1769419_17593 ERR1769419_17598 ERR1769419_17607 ERR1769419_17608 ERR1769419_17619 ERR1769419_17628 ERR1769419_17631 ERR1769419_17641 ERR1769419_17655 ERR1769419_17656 ERR1769419_17672 ERR1769419_17681 ERR1769419_17687 ERR1769419_17688 ERR1769419_17709 ERR1769419_17713 ERR1769419_17724 ERR1769419_17725 ERR1769419_17733 ERR1769419_17743 ERR1769419_17744 ERR1769419_17747 ERR1769419_17766 ERR1769419_17774 ERR1769419_17789 ERR1769419_17790 ERR1769419_17809 ERR1769419_17829 ERR1769419_17844 ERR1769419_17863 ERR1769419_17864 ERR1769419_17867 ERR1769419_17897 ERR1769419_17902 ERR1769419_17927 ERR1769419_17930 ERR1769419_17936 ERR1769419_17941 ERR1769419_17953 ERR1769419_17954 ERR1769419_17955 ERR1769419_17959 ERR1769419_17965 ERR1769419_17969 ERR1769419_17981 ERR1769419_17982 ERR1769419_17983 ERR1769419_17985 ERR1769419_17994 ERR1769419_18002 ERR1769419_18003 ERR1769419_18028 ERR1769419_18032 ERR1769419_18035 ERR1769419_18039 ERR1769419_18061 ERR1769419_18076 ERR1769419_18077 ERR1769419_18081 ERR1769419_18082 ERR1769419_18087 ERR1769419_18090 ERR1769419_18092 ERR1769419_18093 ERR1769419_18116 ERR1769419_18121 ERR1769419_18125 ERR1769419_18156 ERR1769419_18182 ERR1769419_18184 ERR1769419_18191 ERR1769419_18199 ERR1769419_18208 ERR1769419_18209 ERR1769419_18211 ERR1769419_18230 ERR1769419_18236 ERR1769419_18251 ERR1769419_18252 ERR1769419_18289 ERR1769419_18296 ERR1769419_18339 ERR1769419_18340 ERR1769419_18362 ERR1769419_18366 ERR1769419_18367 ERR1769419_18377 ERR1769419_18378 ERR1769419_18387 ERR1769419_18398 ERR1769419_18400 ERR1769419_18402 ERR1769419_18404 ERR1769419_18434 ERR1769419_18451 ERR1769419_18459 ERR1769419_18483 ERR1769419_18489 ERR1769419_18496 ERR1769419_18498 ERR1769419_18501 ERR1769419_18507 ERR1769419_18526 ERR1769419_18528 ERR1769419_18531 ERR1769419_18534 ERR1769419_18536 ERR1769419_18539 ERR1769419_18546 ERR1769419_18561 ERR1769419_18564 ERR1769419_18568 ERR1769419_18597 ERR1769419_18600 ERR1769419_18628 ERR1769419_18630 ERR1769419_18632 ERR1769419_18655 ERR1769419_18656 ERR1769419_18666 ERR1769419_18680 ERR1769419_18695 ERR1769419_18700 ERR1769419_18704 ERR1769419_18719 ERR1769419_18723 ERR1769419_18732 ERR1769419_18738 ERR1769419_18753 ERR1769419_18774 ERR1769419_18782 ERR1769419_18783 ERR1769419_18828 ERR1769419_18829 ERR1769419_18830 ERR1769419_18837 ERR1769419_18851 ERR1769419_18859 ERR1769419_18866 ERR1769419_18872 ERR1769419_18878 ERR1769419_18891 ERR1769419_18892 ERR1769419_18905 ERR1769419_18938 ERR1769419_18953 ERR1769419_18987 ERR1769419_19015 ERR1769419_19031 ERR1769419_19039 ERR1769419_19043 ERR1769419_19046 ERR1769419_19055 ERR1769419_19088 ERR1769419_19098 ERR1769419_19106 ERR1769419_19115 ERR1769419_19131 ERR1769419_19133 ERR1769419_19136 ERR1769419_19148 ERR1769419_19152 ERR1769419_19154 ERR1769419_19159 ERR1769419_19166 ERR1769419_19170 ERR1769419_19171 ERR1769419_19216 ERR1769419_19244 ERR1769419_19247 ERR1769419_19248 ERR1769419_19257 ERR1769419_19263 ERR1769419_19289 ERR1769419_19367 ERR1769419_19380 ERR1769419_19381 ERR1769419_19385 ERR1769419_19389 ERR1769419_19396 ERR1769419_19399 ERR1769419_19426 ERR1769419_19432 ERR1769419_19433 ERR1769419_19459 ERR1769419_19461 ERR1769419_19467 ERR1769419_19489 ERR1769419_19519 ERR1769419_19532 ERR1769419_19540 ERR1769419_19541 ERR1769419_19544 ERR1769419_19546 ERR1769419_19553 ERR1769419_19566 ERR1769419_19576 ERR1769419_19582 ERR1769419_19594 ERR1769419_19599 ERR1769419_19616 ERR1769419_19623 ERR1769419_19628 ERR1769419_19631 ERR1769419_19632 ERR1769419_19663 ERR1769419_19684 ERR1769419_19700 ERR1769419_19707 ERR1769419_19708 ERR1769419_19719 ERR1769419_19721 ERR1769419_19744 ERR1769419_19754 ERR1769419_19755 ERR1769419_19761 ERR1769419_19769 ERR1769419_19778 ERR1769419_19792 ERR1769419_19803 ERR1769419_19809 ERR1769419_19836 ERR1769419_19847 ERR1769419_19870 ERR1769419_19893 ERR1769419_19923 ERR1769419_19928 ERR1769419_19929 ERR1769419_19956 ERR1769419_19966 ERR1769419_19974 ERR1769419_19975 ERR1769419_20032 ERR1769419_20077 ERR1769419_20110 ERR1769419_20117 ERR1769419_20171 ERR1769419_20178 ERR1769419_20248 ERR1769419_20252 ERR1769419_20254 ERR1769419_20266 ERR1769419_20282 ERR1769419_20309 ERR1769419_20319 ERR1769419_20327 ERR1769419_20341 ERR1769419_20347 ERR1769419_20356 ERR1769419_20359 ERR1769419_20368 ERR1769419_20384 ERR1769419_20401 ERR1769419_20407 ERR1769419_20413 ERR1769419_20418 ERR1769419_20430 ERR1769419_20455 ERR1769419_20487 ERR1769419_20491 ERR1769419_20499 ERR1769419_20537 ERR1769419_20566 ERR1769419_20618 ERR1769419_20633 ERR1769419_20660 ERR1769419_20665 ERR1769419_20698 ERR1769419_20709 ERR1769419_20715 ERR1769419_20730 ERR1769419_20733 ERR1769419_20737 ERR1769419_20741 ERR1769419_20751 ERR1769419_20761 ERR1769419_20798 ERR1769419_20801 ERR1769419_20814 ERR1769419_20833 ERR1769419_20838 ERR1769419_20839 ERR1769419_20850 ERR1769419_20884 ERR1769419_20920 ERR1769419_20983 ERR1769419_21032 ERR1769419_21044 ERR1769419_21045 ERR1769419_21046 ERR1769419_21125 ERR1769419_21150 ERR1769419_21172 ERR1769419_21174 ERR1769419_21180 ERR1769419_21212 ERR1769419_21215 ERR1769419_21270 ERR1769419_21282 ERR1769419_21355 ERR1769419_21360 ERR1769419_21377 ERR1769419_21425 ERR1769419_21431 ERR1769419_21448 ERR1769419_21449 ERR1769419_21457 ERR1769419_21467 ERR1769419_21495 ERR1769419_21511 ERR1769419_21525 ERR1769419_21534 ERR1769419_21550 ERR1769419_21613 ERR1769419_21615 ERR1769419_21650 ERR1769419_21657 ERR1769419_21667 ERR1769419_21670 ERR1769419_21684 ERR1769419_21725 ERR1769419_21772 ERR1769419_21773 ERR1769419_21832 ERR1769419_21901 ERR1769419_21924 ERR1769419_21967 ERR1769419_21997 ERR1769419_22001 ERR1769419_22003 ERR1769419_22023 ERR1769419_22032 ERR1769419_22040 ERR1769419_22049 ERR1769419_22070 ERR1769419_22077 ERR1769419_22097 ERR1769419_22104 ERR1769419_22170 ERR1769419_22196 ERR1769419_22232 ERR1769419_22266 ERR1769419_22294 ERR1769419_22307 ERR1769419_22317 ERR1769419_22335 ERR1769419_22362 ERR1769419_22380 ERR1769419_22415 ERR1769419_22439 ERR1769419_22444 ERR1769419_22452 ERR1769419_22454 ERR1769419_22458 ERR1769419_22459 ERR1769419_22472 ERR1769419_22481 ERR1769419_22482 ERR1769419_22516 ERR1769419_22517 ERR1769419_22529 ERR1769419_22540 ERR1769419_22543 ERR1769419_22550 ERR1769419_22570 ERR1769419_22571 ERR1769419_22590 ERR1769419_22594 ERR1769419_22604 ERR1769419_22623 ERR1769419_22642 ERR1769419_22696 ERR1769419_22703 ERR1769419_22727 ERR1769419_22750 ERR1769419_22780 ERR1769419_22817 ERR1769419_22838 ERR1769419_22845 ERR1769419_22868 ERR1769419_22869 ERR1769419_22905 ERR1769419_22922 ERR1769419_22923 ERR1769419_22941 ERR1769419_22958 ERR1769419_22965 ERR1769419_22966 ERR1769419_22970 ERR1769419_22987 ERR1769419_23009 ERR1769419_23017 ERR1769419_23037 ERR1769419_23048 ERR1769419_23055 ERR1769419_23059 ERR1769419_23081 ERR1769419_23127 ERR1769419_23129 ERR1769419_23220 ERR1769419_23295 ERR1769419_23424 ERR1769419_23530 ERR1769419_23552 ERR1769419_23558 ERR1769419_23632 ERR1769419_23674 ERR1769419_23695 ERR1769419_23734 ERR1769419_23854 ERR1769419_23889 ERR1769419_23905 ERR1769419_23917 ERR1769419_23919 ERR1769419_23950 ERR1769419_23970 ERR1769419_23989 ERR1769419_24013 ERR1769419_24021 ERR1769419_24025 ERR1769419_24035 ERR1769419_24041 ERR1769419_24049 ERR1769419_24050 ERR1769419_24064 ERR1769419_24070 ERR1769419_24089 ERR1769419_24095 ERR1769419_24107 ERR1769419_24123 ERR1769419_24127 ERR1769419_24133 ERR1769419_24140 ERR1769419_24176 ERR1769419_24264 ERR1769419_24266 ERR1769419_24274 ERR1769419_24305 ERR1769419_24331 ERR1769419_24334 ERR1769419_24360 ERR1769419_24391 ERR1769419_24396 ERR1769419_24428 ERR1769419_24430 ERR1769419_24546 ERR1769419_24574 ERR1769419_24602 ERR1769419_24604 ERR1769419_24611 ERR1769419_24625 ERR1769419_24666 ERR1769419_24743 ERR1769419_24744 ERR1769419_24745 ERR1769419_24750 ERR1769419_24758 ERR1769419_24778 ERR1769419_24783 ERR1769419_24794 ERR1769419_24825 ERR1769419_24829 ERR1769419_24841 ERR1769419_24852 ERR1769419_24885 ERR1769419_25057 ERR1769419_25066 ERR1769419_25071 ERR1769419_25078 ERR1769419_25081 ERR1769419_25099 ERR1769419_25101 ERR1769419_25105 ERR1769419_25137 ERR1769419_25141 ERR1769419_25155 ERR1769419_25156 ERR1769419_25194 ERR1769419_25198 ERR1769419_25224 ERR1769419_25254 ERR1769419_25256 ERR1769419_25274 ERR1769419_25280 ERR1769419_25281 ERR1769419_25285 ERR1769419_25300 ERR1769419_25301 ERR1769419_25312 ERR1769419_25317 ERR1769419_25322 ERR1769419_25338 ERR1769419_25346 ERR1769419_25349 ERR1769419_25360 ERR1769419_25369 ERR1769419_25386 ERR1769419_25392 ERR1769419_25398 ERR1769419_25418 ERR1769419_25436 ERR1769419_25464 ERR1769419_25482 ERR1769419_25502 ERR1769419_25523 ERR1769419_25573 ERR1769419_25591 ERR1769419_25594 ERR1769419_25595 ERR1769419_25596 ERR1769419_25598 ERR1769419_25623 ERR1769419_25626 ERR1769419_25652 ERR1769419_25660 ERR1769419_25664 ERR1769419_25677 ERR1769419_25728 ERR1769419_25733 ERR1769419_25743 ERR1769419_25776 ERR1769419_25781 ERR1769419_25822 ERR1769419_25843 ERR1769419_25844 ERR1769419_26031 ERR1769419_26049 ERR1769419_26084 ERR1769419_26093 ERR1769419_26101 ERR1769419_26302 ERR1769419_26313 ERR1769419_26328 ERR1769419_26345 ERR1769419_26388 ERR1769419_26391 ERR1769419_26392 ERR1769419_26393 ERR1769419_26418 ERR1769419_26451 ERR1769419_26679 ERR1769419_26726 ERR1769419_26755 ERR1769419_26796 ERR1769419_26822 ERR1769419_26864 ERR1769419_26924 ERR1769419_26940 ERR1769419_26945 ERR1769419_26957 ERR1769419_27009 ERR1769419_27023 ERR1769419_27052 ERR1769419_27054 ERR1769419_27082 ERR1769419_27171 ERR1769419_27185 ERR1769419_27198 ERR1769419_27226 ERR1769419_27250 ERR1769419_27334 ERR1769419_27440 ERR1769419_27446 ERR1769419_27449 ERR1769419_27450 ERR1769419_27455 ERR1769419_27463 ERR1769419_27467 ERR1769419_27481 ERR1769419_27486 ERR1769419_27503 ERR1769419_27518 ERR1769419_27544 ERR1769419_27563 ERR1769419_27577 ERR1769419_27580 ERR1769419_27582 ERR1769419_27594 ERR1769419_27609 ERR1769419_27618 ERR1769419_27628 ERR1769419_27645 ERR1769419_27676 ERR1769419_27717 ERR1769419_27827 ERR1769419_27838 ERR1769419_27844 ERR1769419_27847 ERR1769419_27877 ERR1769419_27883 ERR1769419_27903 ERR1769419_27919 ERR1769420_10 ERR1769420_17 ERR1769420_18 ERR1769420_19 ERR1769420_21 ERR1769420_22 ERR1769420_35 ERR1769420_41 ERR1769420_42 ERR1769420_47 ERR1769420_48 ERR1769420_62 ERR1769420_69 ERR1769420_79 ERR1769420_114 ERR1769420_129 ERR1769420_162 ERR1769420_187 ERR1769420_197 ERR1769420_214 ERR1769420_245 ERR1769420_254 ERR1769420_266 ERR1769420_289 ERR1769420_320 ERR1769420_326 ERR1769420_329 ERR1769420_342 ERR1769420_359 ERR1769420_361 ERR1769420_364 ERR1769420_379 ERR1769420_391 ERR1769420_393 ERR1769420_398 ERR1769420_406 ERR1769420_408 ERR1769420_423 ERR1769420_439 ERR1769420_447 ERR1769420_448 ERR1769420_456 ERR1769420_467 ERR1769420_480 ERR1769420_483 ERR1769420_486 ERR1769420_488 ERR1769420_507 ERR1769420_518 ERR1769420_524 ERR1769420_538 ERR1769420_552 ERR1769420_554 ERR1769420_562 ERR1769420_572 ERR1769420_583 ERR1769420_584 ERR1769420_594 ERR1769420_601 ERR1769420_602 ERR1769420_610 ERR1769420_617 ERR1769420_630 ERR1769420_644 ERR1769420_659 ERR1769420_672 ERR1769420_678 ERR1769420_681 ERR1769420_683 ERR1769420_687 ERR1769420_690 ERR1769420_692 ERR1769420_700 ERR1769420_726 ERR1769420_730 ERR1769420_738 ERR1769420_756 ERR1769420_758 ERR1769420_759 ERR1769420_760 ERR1769420_770 ERR1769420_782 ERR1769420_787 ERR1769420_800 ERR1769420_804 ERR1769420_815 ERR1769420_820 ERR1769420_823 ERR1769420_835 ERR1769420_843 ERR1769420_847 ERR1769420_849 ERR1769420_895 ERR1769420_896 ERR1769420_901 ERR1769420_908 ERR1769420_924 ERR1769420_941 ERR1769420_968 ERR1769420_975 ERR1769420_986 ERR1769420_997 ERR1769420_998 ERR1769420_1003 ERR1769420_1016 ERR1769420_1018 ERR1769420_1024 ERR1769420_1026 ERR1769420_1027 ERR1769420_1028 ERR1769420_1034 ERR1769420_1035 ERR1769420_1036 ERR1769420_1054 ERR1769420_1059 ERR1769420_1061 ERR1769420_1097 ERR1769420_1104 ERR1769420_1110 ERR1769420_1125 ERR1769420_1127 ERR1769420_1159 ERR1769420_1163 ERR1769420_1167 ERR1769420_1195 ERR1769420_1213 ERR1769420_1220 ERR1769420_1232 ERR1769420_1243 ERR1769420_1251 ERR1769420_1253 ERR1769420_1265 ERR1769420_1274 ERR1769420_1275 ERR1769420_1279 ERR1769420_1280 ERR1769420_1285 ERR1769420_1287 ERR1769420_1295 ERR1769420_1297 ERR1769420_1314 ERR1769420_1318 ERR1769420_1329 ERR1769420_1352 ERR1769420_1359 ERR1769420_1371 ERR1769420_1375 ERR1769420_1383 ERR1769420_1385 ERR1769420_1386 ERR1769420_1396 ERR1769420_1404 ERR1769420_1405 ERR1769420_1421 ERR1769420_1436 ERR1769420_1457 ERR1769420_1462 ERR1769420_1484 ERR1769420_1494 ERR1769420_1495 ERR1769420_1501 ERR1769420_1512 ERR1769420_1529 ERR1769420_1551 ERR1769420_1563 ERR1769420_1584 ERR1769420_1585 ERR1769420_1587 ERR1769420_1598 ERR1769420_1599 ERR1769420_1600 ERR1769420_1609 ERR1769420_1620 ERR1769420_1634 ERR1769420_1637 ERR1769420_1640 ERR1769420_1656 ERR1769420_1705 ERR1769420_1720 ERR1769420_1721 ERR1769420_1724 ERR1769420_1728 ERR1769420_1729 ERR1769420_1730 ERR1769420_1761 ERR1769420_1763 ERR1769420_1766 ERR1769420_1769 ERR1769420_1770 ERR1769420_1796 ERR1769420_1816 ERR1769420_1818 ERR1769420_1822 ERR1769420_1827 ERR1769420_1836 ERR1769420_1841 ERR1769420_1842 ERR1769420_1843 ERR1769420_1849 ERR1769420_1852 ERR1769420_1859 ERR1769420_1883 ERR1769420_1892 ERR1769420_1906 ERR1769420_1925 ERR1769420_1926 ERR1769420_1927 ERR1769420_1928 ERR1769420_1936 ERR1769420_1949 ERR1769420_1969 ERR1769420_1976 ERR1769420_1978 ERR1769420_1999 ERR1769420_2016 ERR1769420_2021 ERR1769420_2034 ERR1769420_2037 ERR1769420_2047 ERR1769420_2057 ERR1769420_2060 ERR1769420_2064 ERR1769420_2078 ERR1769420_2091 ERR1769420_2095 ERR1769420_2102 ERR1769420_2106 ERR1769420_2124 ERR1769420_2130 ERR1769420_2149 ERR1769420_2165 ERR1769420_2169 ERR1769420_2170 ERR1769420_2171 ERR1769420_2176 ERR1769420_2179 ERR1769420_2191 ERR1769420_2212 ERR1769420_2213 ERR1769420_2221 ERR1769420_2224 ERR1769420_2225 ERR1769420_2227 ERR1769420_2232 ERR1769420_2244 ERR1769420_2264 ERR1769420_2268 ERR1769420_2270 ERR1769420_2303 ERR1769420_2326 ERR1769420_2337 ERR1769420_2342 ERR1769420_2352 ERR1769420_2369 ERR1769420_2374 ERR1769420_2390 ERR1769420_2391 ERR1769420_2402 ERR1769420_2436 ERR1769420_2448 ERR1769420_2454 ERR1769420_2456 ERR1769420_2457 ERR1769420_2464 ERR1769420_2485 ERR1769420_2490 ERR1769420_2500 ERR1769420_2515 ERR1769420_2532 ERR1769420_2554 ERR1769420_2560 ERR1769420_2565 ERR1769420_2584 ERR1769420_2589 ERR1769420_2596 ERR1769420_2601 ERR1769420_2624 ERR1769420_2644 ERR1769420_2666 ERR1769420_2693 ERR1769420_2703 ERR1769420_2712 ERR1769420_2715 ERR1769420_2728 ERR1769420_2730 ERR1769420_2772 ERR1769420_2780 ERR1769420_2788 ERR1769420_2790 ERR1769420_2791 ERR1769420_2794 ERR1769420_2817 ERR1769420_2818 ERR1769420_2822 ERR1769420_2823 ERR1769420_2838 ERR1769420_2852 ERR1769420_2857 ERR1769420_2867 ERR1769420_2877 ERR1769420_2879 ERR1769420_2880 ERR1769420_2892 ERR1769420_2904 ERR1769420_2915 ERR1769420_2918 ERR1769420_2926 ERR1769420_2941 ERR1769420_2942 ERR1769420_2952 ERR1769420_2956 ERR1769420_2957 ERR1769420_2976 ERR1769420_3005 ERR1769420_3033 ERR1769420_3035 ERR1769420_3037 ERR1769420_3039 ERR1769420_3043 ERR1769420_3069 ERR1769420_3076 ERR1769420_3083 ERR1769420_3098 ERR1769420_3104 ERR1769420_3105 ERR1769420_3107 ERR1769420_3112 ERR1769420_3116 ERR1769420_3124 ERR1769420_3141 ERR1769420_3144 ERR1769420_3155 ERR1769420_3159 ERR1769420_3175 ERR1769420_3177 ERR1769420_3186 ERR1769420_3222 ERR1769420_3236 ERR1769420_3237 ERR1769420_3244 ERR1769420_3245 ERR1769420_3250 ERR1769420_3252 ERR1769420_3258 ERR1769420_3267 ERR1769420_3279 ERR1769420_3291 ERR1769420_3293 ERR1769420_3300 ERR1769420_3314 ERR1769420_3330 ERR1769420_3333 ERR1769420_3334 ERR1769420_3374 ERR1769420_3378 ERR1769420_3398 ERR1769420_3411 ERR1769420_3420 ERR1769420_3424 ERR1769420_3430 ERR1769420_3431 ERR1769420_3432 ERR1769420_3435 ERR1769420_3436 ERR1769420_3445 ERR1769420_3449 ERR1769420_3460 ERR1769420_3472 ERR1769420_3500 ERR1769420_3513 ERR1769420_3519 ERR1769420_3532 ERR1769420_3533 ERR1769420_3536 ERR1769420_3542 ERR1769420_3560 ERR1769420_3570 ERR1769420_3603 ERR1769420_3611 ERR1769420_3649 ERR1769420_3653 ERR1769420_3656 ERR1769420_3657 ERR1769420_3665 ERR1769420_3670 ERR1769420_3676 ERR1769420_3693 ERR1769420_3696 ERR1769420_3723 ERR1769420_3729 ERR1769420_3733 ERR1769420_3742 ERR1769420_3778 ERR1769420_3798 ERR1769420_3839 ERR1769420_3856 ERR1769420_3870 ERR1769420_3871 ERR1769420_3879 ERR1769420_3882 ERR1769420_3888 ERR1769420_3916 ERR1769420_3932 ERR1769420_3936 ERR1769420_3948 ERR1769420_3964 ERR1769420_3972 ERR1769420_3975 ERR1769420_3979 ERR1769420_3983 ERR1769420_3991 ERR1769420_3998 ERR1769420_4001 ERR1769420_4014 ERR1769420_4015 ERR1769420_4046 ERR1769420_4049 ERR1769420_4051 ERR1769420_4053 ERR1769420_4058 ERR1769420_4059 ERR1769420_4065 ERR1769420_4078 ERR1769420_4113 ERR1769420_4115 ERR1769420_4132 ERR1769420_4133 ERR1769420_4149 ERR1769420_4184 ERR1769420_4225 ERR1769420_4226 ERR1769420_4227 ERR1769420_4236 ERR1769420_4237 ERR1769420_4239 ERR1769420_4244 ERR1769420_4278 ERR1769420_4284 ERR1769420_4295 ERR1769420_4296 ERR1769420_4298 ERR1769420_4299 ERR1769420_4349 ERR1769420_4352 ERR1769420_4370 ERR1769420_4382 ERR1769420_4395 ERR1769420_4411 ERR1769420_4417 ERR1769420_4420 ERR1769420_4429 ERR1769420_4437 ERR1769420_4439 ERR1769420_4445 ERR1769420_4449 ERR1769420_4450 ERR1769420_4482 ERR1769420_4483 ERR1769420_4492 ERR1769420_4497 ERR1769420_4503 ERR1769420_4511 ERR1769420_4512 ERR1769420_4517 ERR1769420_4518 ERR1769420_4520 ERR1769420_4535 ERR1769420_4545 ERR1769420_4548 ERR1769420_4568 ERR1769420_4571 ERR1769420_4602 ERR1769420_4603 ERR1769420_4608 ERR1769420_4640 ERR1769420_4642 ERR1769420_4643 ERR1769420_4645 ERR1769420_4646 ERR1769420_4663 ERR1769420_4678 ERR1769420_4706 ERR1769420_4722 ERR1769420_4726 ERR1769420_4728 ERR1769420_4738 ERR1769420_4769 ERR1769420_4778 ERR1769420_4797 ERR1769420_4802 ERR1769420_4812 ERR1769420_4833 ERR1769420_4840 ERR1769420_4862 ERR1769420_4888 ERR1769420_4895 ERR1769420_4909 ERR1769420_4912 ERR1769420_4932 ERR1769420_4941 ERR1769420_4949 ERR1769420_4950 ERR1769420_4954 ERR1769420_4955 ERR1769420_4967 ERR1769420_4982 ERR1769420_4988 ERR1769420_5022 ERR1769420_5024 ERR1769420_5042 ERR1769420_5053 ERR1769420_5054 ERR1769420_5056 ERR1769420_5071 ERR1769420_5075 ERR1769420_5076 ERR1769420_5079 ERR1769420_5082 ERR1769420_5084 ERR1769420_5108 ERR1769420_5115 ERR1769420_5142 ERR1769420_5152 ERR1769420_5175 ERR1769420_5177 ERR1769420_5204 ERR1769420_5220 ERR1769420_5225 ERR1769420_5238 ERR1769420_5248 ERR1769420_5253 ERR1769420_5262 ERR1769420_5272 ERR1769420_5276 ERR1769420_5282 ERR1769420_5285 ERR1769420_5299 ERR1769420_5300 ERR1769420_5301 ERR1769420_5304 ERR1769420_5313 ERR1769420_5335 ERR1769420_5347 ERR1769420_5367 ERR1769420_5368 ERR1769420_5376 ERR1769420_5396 ERR1769420_5405 ERR1769420_5409 ERR1769420_5438 ERR1769420_5439 ERR1769420_5443 ERR1769420_5447 ERR1769420_5478 ERR1769420_5483 ERR1769420_5514 ERR1769420_5521 ERR1769420_5563 ERR1769420_5564 ERR1769420_5565 ERR1769420_5571 ERR1769420_5574 ERR1769420_5580 ERR1769420_5609 ERR1769420_5627 ERR1769420_5629 ERR1769420_5632 ERR1769420_5637 ERR1769420_5638 ERR1769420_5669 ERR1769420_5681 ERR1769420_5684 ERR1769420_5700 ERR1769420_5711 ERR1769420_5714 ERR1769420_5725 ERR1769420_5748 ERR1769420_5749 ERR1769420_5757 ERR1769420_5778 ERR1769420_5780 ERR1769420_5794 ERR1769420_5802 ERR1769420_5805 ERR1769420_5809 ERR1769420_5811 ERR1769420_5826 ERR1769420_5829 ERR1769420_5848 ERR1769420_5859 ERR1769420_5894 ERR1769420_5897 ERR1769420_5909 ERR1769420_5914 ERR1769420_5915 ERR1769420_5920 ERR1769420_5926 ERR1769420_5955 ERR1769420_5960 ERR1769420_5964 ERR1769420_5971 ERR1769420_5993 ERR1769420_6228 ERR1769420_6238 ERR1769420_6376 ERR1769420_6412 ERR1769420_6484 ERR1769420_6528 ERR1769420_6529 ERR1769420_6625 ERR1769420_6647 ERR1769420_6665 ERR1769420_6705 ERR1769420_6743 ERR1769420_6747 ERR1769420_6808 ERR1769420_6866 ERR1769420_6957 ERR1769420_6958 ERR1769420_6990 ERR1769420_7037 ERR1769420_7115 ERR1769420_7137 ERR1769420_7138 ERR1769420_7173 ERR1769420_7180 ERR1769420_7231 ERR1769420_7241 ERR1769420_7245 ERR1769420_7277 ERR1769420_7290 ERR1769420_7331 ERR1769420_7354 ERR1769420_7359 ERR1769420_7387 ERR1769420_7412 ERR1769420_7486 ERR1769420_7596 ERR1769420_7736 ERR1769420_7786 ERR1769420_7789 ERR1769420_7832 ERR1769420_7996 ERR1769420_8004 ERR1769420_8025 ERR1769420_8071 ERR1769420_8130 ERR1769420_8131 ERR1769420_8246 ERR1769420_8342 ERR1769420_8419 ERR1769420_8506 ERR1769420_8710 ERR1769420_8882 ERR1769420_8895 ERR1769420_8897 ERR1769420_8908 ERR1769420_8914 ERR1769420_8916 ERR1769420_8918 ERR1769420_8941 ERR1769420_8942 ERR1769420_8955 ERR1769420_8961 ERR1769420_8980 ERR1769420_8981 ERR1769420_8993 ERR1769420_8994 ERR1769420_8997 ERR1769420_9018 ERR1769420_9029 ERR1769420_9034 ERR1769420_9043 ERR1769420_9050 ERR1769420_9068 ERR1769420_9075 ERR1769420_9084 ERR1769420_9096 ERR1769420_9101 ERR1769420_9120 ERR1769420_9122 ERR1769420_9131 ERR1769420_9134 ERR1769420_9140 ERR1769420_9141 ERR1769420_9160 ERR1769420_9173 ERR1769420_9174 ERR1769420_9182 ERR1769420_9190 ERR1769420_9191 ERR1769420_9193 ERR1769420_9196 ERR1769420_9210 ERR1769420_9211 ERR1769420_9213 ERR1769420_9232 ERR1769420_9241 ERR1769420_9249 ERR1769420_9251 ERR1769420_9265 ERR1769420_9276 ERR1769420_9281 ERR1769420_9285 ERR1769420_9287 ERR1769420_9293 ERR1769420_9296 ERR1769420_9305 ERR1769420_9307 ERR1769420_9329 ERR1769420_9330 ERR1769420_9342 ERR1769420_9343 ERR1769420_9345 ERR1769420_9348 ERR1769420_9366 ERR1769420_9368 ERR1769420_9390 ERR1769420_9396 ERR1769420_9417 ERR1769420_9418 ERR1769420_9428 ERR1769420_9435 ERR1769420_9440 ERR1769420_9441 ERR1769420_9448 ERR1769420_9457 ERR1769420_9462 ERR1769420_9466 ERR1769420_9469 ERR1769420_9474 ERR1769420_9479 ERR1769420_9491 ERR1769420_9512 ERR1769420_9527 ERR1769420_9555 ERR1769420_9562 ERR1769420_9563 ERR1769420_9565 ERR1769420_9566 ERR1769420_9586 ERR1769420_9587 ERR1769420_9589 ERR1769420_9596 ERR1769420_9614 ERR1769420_9623 ERR1769420_9630 ERR1769420_9643 ERR1769420_9659 ERR1769420_9662 ERR1769420_9664 ERR1769420_9687 ERR1769420_9693 ERR1769420_9715 ERR1769420_9725 ERR1769420_9743 ERR1769420_9749 ERR1769420_9751 ERR1769420_9757 ERR1769420_9762 ERR1769420_9766 ERR1769420_9778 ERR1769420_9782 ERR1769420_9786 ERR1769420_9805 ERR1769420_9808 ERR1769420_9811 ERR1769420_9815 ERR1769420_9824 ERR1769420_9825 ERR1769420_9826 ERR1769420_9837 ERR1769420_9838 ERR1769420_9840 ERR1769420_9849 ERR1769420_9853 ERR1769420_9866 ERR1769420_9873 ERR1769420_9904 ERR1769420_9945 ERR1769420_9949 ERR1769420_9950 ERR1769420_9965 ERR1769420_9969 ERR1769420_9970 ERR1769420_9982 ERR1769420_10006 ERR1769420_10010 ERR1769420_10015 ERR1769420_10025 ERR1769420_10045 ERR1769420_10054 ERR1769420_10057 ERR1769420_10065 ERR1769420_10070 ERR1769420_10097 ERR1769420_10111 ERR1769420_10113 ERR1769420_10118 ERR1769420_10132 ERR1769420_10142 ERR1769420_10153 ERR1769420_10160 ERR1769420_10163 ERR1769420_10164 ERR1769420_10180 ERR1769420_10183 ERR1769420_10185 ERR1769420_10190 ERR1769420_10191 ERR1769420_10215 ERR1769420_10231 ERR1769420_10240 ERR1769420_10241 ERR1769420_10243 ERR1769420_10247 ERR1769420_10248 ERR1769420_10266 ERR1769420_10268 ERR1769420_10288 ERR1769420_10289 ERR1769420_10311 ERR1769420_10328 ERR1769420_10329 ERR1769420_10335 ERR1769420_10375 ERR1769420_10376 ERR1769420_10393 ERR1769420_10402 ERR1769420_10404 ERR1769420_10415 ERR1769420_10416 ERR1769420_10427 ERR1769420_10428 ERR1769420_10430 ERR1769420_10476 ERR1769420_10485 ERR1769420_10486 ERR1769420_10494 ERR1769420_10502 ERR1769420_10507 ERR1769420_10511 ERR1769420_10513 ERR1769420_10523 ERR1769420_10552 ERR1769420_10561 ERR1769420_10569 ERR1769420_10572 ERR1769420_10580 ERR1769420_10583 ERR1769420_10595 ERR1769420_10626 ERR1769420_10628 ERR1769420_10638 ERR1769420_10664 ERR1769420_10672 ERR1769420_10674 ERR1769420_10676 ERR1769420_10678 ERR1769420_10683 ERR1769420_10686 ERR1769420_10692 ERR1769420_10694 ERR1769420_10741 ERR1769420_10742 ERR1769420_10758 ERR1769420_10765 ERR1769420_10766 ERR1769420_10770 ERR1769420_10781 ERR1769420_10784 ERR1769420_10785 ERR1769420_10801 ERR1769420_10802 ERR1769420_10850 ERR1769420_10855 ERR1769420_10861 ERR1769420_10865 ERR1769420_10873 ERR1769420_10874 ERR1769420_10882 ERR1769420_10883 ERR1769420_10899 ERR1769420_10903 ERR1769420_10921 ERR1769420_10942 ERR1769420_10943 ERR1769420_10953 ERR1769420_10968 ERR1769420_10976 ERR1769420_10983 ERR1769420_10990 ERR1769420_11000 ERR1769420_11018 ERR1769420_11019 ERR1769420_11025 ERR1769420_11027 ERR1769420_11039 ERR1769420_11041 ERR1769420_11044 ERR1769420_11079 ERR1769420_11087 ERR1769420_11088 ERR1769420_11092 ERR1769420_11111 ERR1769420_11122 ERR1769420_11123 ERR1769420_11136 ERR1769420_11140 ERR1769420_11142 ERR1769420_11179 ERR1769420_11184 ERR1769420_11186 ERR1769420_11210 ERR1769420_11219 ERR1769420_11220 ERR1769420_11221 ERR1769420_11222 ERR1769420_11233 ERR1769420_11242 ERR1769420_11255 ERR1769420_11259 ERR1769420_11270 ERR1769420_11272 ERR1769420_11275 ERR1769420_11276 ERR1769420_11281 ERR1769420_11283 ERR1769420_11285 ERR1769420_11287 ERR1769420_11288 ERR1769420_11300 ERR1769420_11321 ERR1769420_11340 ERR1769420_11343 ERR1769420_11350 ERR1769420_11368 ERR1769420_11396 ERR1769420_11431 ERR1769420_11449 ERR1769420_11452 ERR1769420_11456 ERR1769420_11466 ERR1769420_11467 ERR1769420_11476 ERR1769420_11489 ERR1769420_11491 ERR1769420_11492 ERR1769420_11502 ERR1769420_11512 ERR1769420_11514 ERR1769420_11520 ERR1769420_11539 ERR1769420_11558 ERR1769420_11559 ERR1769420_11560 ERR1769420_11566 ERR1769420_11567 ERR1769420_11568 ERR1769420_11572 ERR1769420_11579 ERR1769420_11586 ERR1769420_11615 ERR1769420_11621 ERR1769420_11623 ERR1769420_11632 ERR1769420_11637 ERR1769420_11643 ERR1769420_11651 ERR1769420_11653 ERR1769420_11658 ERR1769420_11667 ERR1769420_11668 ERR1769420_11679 ERR1769420_11680 ERR1769420_11687 ERR1769420_11698 ERR1769420_11710 ERR1769420_11715 ERR1769420_11720 ERR1769420_11723 ERR1769420_11724 ERR1769420_11732 ERR1769420_11745 ERR1769420_11749 ERR1769420_11758 ERR1769420_11760 ERR1769420_11762 ERR1769420_11776 ERR1769420_11785 ERR1769420_11817 ERR1769420_11859 ERR1769420_11867 ERR1769420_11870 ERR1769420_11874 ERR1769420_11904 ERR1769420_11906 ERR1769420_11920 ERR1769420_11924 ERR1769420_11941 ERR1769420_11942 ERR1769420_11944 ERR1769420_11945 ERR1769420_11964 ERR1769420_11973 ERR1769420_11979 ERR1769420_11997 ERR1769420_12005 ERR1769420_12042 ERR1769420_12045 ERR1769420_12047 ERR1769420_12052 ERR1769420_12060 ERR1769420_12065 ERR1769420_12071 ERR1769420_12079 ERR1769420_12080 ERR1769420_12091 ERR1769420_12095 ERR1769420_12113 ERR1769420_12123 ERR1769420_12137 ERR1769420_12147 ERR1769420_12151 ERR1769420_12160 ERR1769420_12175 ERR1769420_12179 ERR1769420_12184 ERR1769420_12186 ERR1769420_12187 ERR1769420_12189 ERR1769420_12192 ERR1769420_12212 ERR1769420_12213 ERR1769420_12215 ERR1769420_12233 ERR1769420_12264 ERR1769420_12275 ERR1769420_12281 ERR1769420_12283 ERR1769420_12284 ERR1769420_12286 ERR1769420_12308 ERR1769420_12315 ERR1769420_12333 ERR1769420_12337 ERR1769420_12338 ERR1769420_12347 ERR1769420_12360 ERR1769420_12362 ERR1769420_12367 ERR1769420_12375 ERR1769420_12380 ERR1769420_12395 ERR1769420_12403 ERR1769420_12411 ERR1769420_12437 ERR1769420_12442 ERR1769420_12449 ERR1769420_12471 ERR1769420_12479 ERR1769420_12489 ERR1769420_12491 ERR1769420_12514 ERR1769420_12518 ERR1769420_12528 ERR1769420_12531 ERR1769420_12536 ERR1769420_12545 ERR1769420_12546 ERR1769420_12563 ERR1769420_12579 ERR1769420_12583 ERR1769420_12600 ERR1769420_12612 ERR1769420_12613 ERR1769420_12620 ERR1769420_12626 ERR1769420_12627 ERR1769420_12632 ERR1769420_12640 ERR1769420_12646 ERR1769420_12661 ERR1769420_12671 ERR1769420_12673 ERR1769420_12676 ERR1769420_12686 ERR1769420_12692 ERR1769420_12697 ERR1769420_12698 ERR1769420_12707 ERR1769420_12714 ERR1769420_12719 ERR1769420_12729 ERR1769420_12730 ERR1769420_12737 ERR1769420_12749 ERR1769420_12751 ERR1769420_12767 ERR1769420_12768 ERR1769420_12776 ERR1769420_12777 ERR1769420_12788 ERR1769420_12798 ERR1769420_12815 ERR1769420_12822 ERR1769420_12831 ERR1769420_12837 ERR1769420_12848 ERR1769420_12849 ERR1769420_12854 ERR1769420_12861 ERR1769420_12897 ERR1769420_12901 ERR1769420_12906 ERR1769420_12917 ERR1769420_12941 ERR1769420_12946 ERR1769420_12956 ERR1769420_12957 ERR1769420_12961 ERR1769420_12973 ERR1769420_12984 ERR1769420_12985 ERR1769420_12993 ERR1769420_13002 ERR1769420_13013 ERR1769420_13030 ERR1769420_13046 ERR1769420_13053 ERR1769420_13060 ERR1769420_13062 ERR1769420_13063 ERR1769420_13082 ERR1769420_13091 ERR1769420_13106 ERR1769420_13107 ERR1769420_13124 ERR1769420_13127 ERR1769420_13137 ERR1769420_13155 ERR1769420_13157 ERR1769420_13188 ERR1769420_13222 ERR1769420_13259 ERR1769420_13261 ERR1769420_13267 ERR1769420_13277 ERR1769420_13282 ERR1769420_13290 ERR1769420_13301 ERR1769420_13312 ERR1769420_13326 ERR1769420_13334 ERR1769420_13342 ERR1769420_13360 ERR1769420_13362 ERR1769420_13367 ERR1769420_13376 ERR1769420_13385 ERR1769420_13387 ERR1769420_13408 ERR1769420_13445 ERR1769420_13472 ERR1769420_13475 ERR1769420_13481 ERR1769420_13490 ERR1769420_13515 ERR1769420_13526 ERR1769420_13543 ERR1769420_13546 ERR1769420_13560 ERR1769420_13564 ERR1769420_13571 ERR1769420_13575 ERR1769420_13576 ERR1769420_13585 ERR1769420_13594 ERR1769420_13619 ERR1769420_13629 ERR1769420_13634 ERR1769420_13635 ERR1769420_13651 ERR1769420_13653 ERR1769420_13655 ERR1769420_13659 ERR1769420_13689 ERR1769420_13725 ERR1769420_13726 ERR1769420_13729 ERR1769420_13738 ERR1769420_13740 ERR1769420_13746 ERR1769420_13753 ERR1769420_13771 ERR1769420_13772 ERR1769420_13787 ERR1769420_13801 ERR1769420_13804 ERR1769420_13834 ERR1769420_13835 ERR1769420_13850 ERR1769420_13855 ERR1769420_13873 ERR1769420_13874 ERR1769420_13904 ERR1769420_13910 ERR1769420_13912 ERR1769420_13918 ERR1769420_13950 ERR1769420_13959 ERR1769420_13960 ERR1769420_13965 ERR1769420_13967 ERR1769420_13976 ERR1769420_13985 ERR1769420_13997 ERR1769420_14010 ERR1769420_14015 ERR1769420_14016 ERR1769420_14034 ERR1769420_14050 ERR1769420_14069 ERR1769420_14070 ERR1769420_14084 ERR1769420_14122 ERR1769420_14128 ERR1769420_14129 ERR1769420_14135 ERR1769420_14137 ERR1769420_14138 ERR1769420_14155 ERR1769420_14170 ERR1769420_14235 ERR1769420_14239 ERR1769420_14261 ERR1769420_14267 ERR1769420_14278 ERR1769420_14285 ERR1769420_14293 ERR1769420_14296 ERR1769420_14298 ERR1769420_14299 ERR1769420_14312 ERR1769420_14341 ERR1769420_14344 ERR1769420_14348 ERR1769420_14349 ERR1769420_14353 ERR1769420_14356 ERR1769420_14357 ERR1769420_14371 ERR1769420_14374 ERR1769420_14387 ERR1769420_14388 ERR1769420_14394 ERR1769420_14400 ERR1769420_14440 ERR1769420_14452 ERR1769420_14454 ERR1769420_14469 ERR1769420_14472 ERR1769420_14479 ERR1769420_14486 ERR1769420_14489 ERR1769420_14496 ERR1769420_14498 ERR1769420_14499 ERR1769420_14503 ERR1769420_14526 ERR1769420_14528 ERR1769420_14530 ERR1769420_14538 ERR1769420_14540 ERR1769420_14556 ERR1769420_14561 ERR1769420_14577 ERR1769420_14582 ERR1769420_14592 ERR1769420_14604 ERR1769420_14606 ERR1769420_14615 ERR1769420_14622 ERR1769420_14626 ERR1769420_14633 ERR1769420_14650 ERR1769420_14659 ERR1769420_14667 ERR1769420_14681 ERR1769420_14702 ERR1769420_14705 ERR1769420_14706 ERR1769420_14711 ERR1769420_14718 ERR1769420_14730 ERR1769420_14734 ERR1769420_14751 ERR1769420_14775 ERR1769420_14777 ERR1769420_14779 ERR1769420_14805 ERR1769420_14810 ERR1769420_14827 ERR1769420_14833 ERR1769420_14841 ERR1769420_14842 ERR1769420_14859 ERR1769420_14866 ERR1769420_14878 ERR1769420_14889 ERR1769420_14891 ERR1769420_14903 ERR1769420_14916 ERR1769420_14919 ERR1769420_14954 ERR1769420_14967 ERR1769420_14973 ERR1769420_14978 ERR1769420_14999 ERR1769420_15004 ERR1769420_15009 ERR1769420_15013 ERR1769420_15029 ERR1769420_15030 ERR1769420_15034 ERR1769420_15035 ERR1769420_15037 ERR1769420_15044 ERR1769420_15048 ERR1769420_15050 ERR1769420_15055 ERR1769420_15056 ERR1769420_15068 ERR1769420_15070 ERR1769420_15071 ERR1769420_15073 ERR1769420_15087 ERR1769420_15102 ERR1769420_15106 ERR1769420_15122 ERR1769420_15136 ERR1769420_15141 ERR1769420_15145 ERR1769420_15159 ERR1769420_15160 ERR1769420_15167 ERR1769420_15209 ERR1769420_15216 ERR1769420_15219 ERR1769420_15240 ERR1769420_15246 ERR1769420_15251 ERR1769420_15270 ERR1769420_15297 ERR1769420_15332 ERR1769420_15333 ERR1769420_15334 ERR1769420_15344 ERR1769420_15354 ERR1769420_15392 ERR1769420_15467 ERR1769420_15475 ERR1769420_15482 ERR1769420_15491 ERR1769420_15504 ERR1769420_15522 ERR1769420_15535 ERR1769420_15556 ERR1769420_15560 ERR1769420_15561 ERR1769420_15565 ERR1769420_15567 ERR1769420_15568 ERR1769420_15592 ERR1769420_15595 ERR1769420_15619 ERR1769420_15620 ERR1769420_15649 ERR1769420_15655 ERR1769420_15658 ERR1769420_15677 ERR1769420_15684 ERR1769420_15701 ERR1769420_15707 ERR1769420_15721 ERR1769420_15725 ERR1769420_15741 ERR1769420_15742 ERR1769420_15743 ERR1769420_15782 ERR1769420_15825 ERR1769420_15835 ERR1769420_15860 ERR1769420_15875 ERR1769420_15883 ERR1769420_15967 ERR1769420_15975 ERR1769420_16007 ERR1769420_16013 ERR1769420_16072 ERR1769420_16078 ERR1769420_16089 ERR1769420_16221 ERR1769420_16255 ERR1769420_16283 ERR1769420_16291 ERR1769420_16336 ERR1769420_16340 ERR1769420_16346 ERR1769420_16347 ERR1769420_16377 ERR1769420_16404 ERR1769420_16405 ERR1769420_16412 ERR1769420_16429 ERR1769420_16435 ERR1769420_16441 ERR1769420_16449 ERR1769420_16459 ERR1769420_16469 ERR1769420_16470 ERR1769420_16474 ERR1769420_16479 ERR1769420_16483 ERR1769420_16500 ERR1769420_16503 ERR1769420_16510 ERR1769420_16512 ERR1769420_16514 ERR1769420_16521 ERR1769420_16523 ERR1769420_16529 ERR1769420_16534 ERR1769420_16536 ERR1769420_16545 ERR1769420_16546 ERR1769420_16550 ERR1769420_16554 ERR1769420_16558 ERR1769420_16591 ERR1769420_16594 ERR1769420_16601 ERR1769420_16607 ERR1769420_16608 ERR1769420_16614 ERR1769420_16656 ERR1769420_16684 ERR1769420_16712 ERR1769420_16733 ERR1769420_16743 ERR1769420_16748 ERR1769420_16752 ERR1769420_16766 ERR1769420_16782 ERR1769420_16784 ERR1769420_16802 ERR1769420_16816 ERR1769420_16826 ERR1769420_16829 ERR1769420_16831 ERR1769420_16941 ERR1769420_16991 ERR1769420_17012 ERR1769420_17094 ERR1769420_17146 ERR1769420_17168 ERR1769420_17188 ERR1769420_17190 ERR1769420_17234 ERR1769420_17246 ERR1769420_17250 ERR1769420_17259 ERR1769420_17286 ERR1769420_17331 ERR1769420_17336 ERR1769420_17348 ERR1769420_17362 ERR1769420_17371 ERR1769420_17394 ERR1769420_17463 ERR1769420_17476 ERR1769420_17477 ERR1769420_17511 ERR1769420_17531 ERR1769420_17542 ERR1769420_17551 ERR1769420_17576 ERR1769420_17577 ERR1769420_17580 ERR1769420_17583 ERR1769420_17590 ERR1769420_17623 ERR1769420_17654 ERR1769420_17657 ERR1769420_17664 ERR1769420_17668 ERR1769420_17682 ERR1769420_17689 ERR1769420_17690 ERR1769420_17693 ERR1769420_17702 ERR1769420_17707 ERR1769420_17738 ERR1769420_17761 ERR1769420_17766 ERR1769420_17775 ERR1769420_17783 ERR1769420_17790 ERR1769420_17793 ERR1769420_17798 ERR1769420_17803 ERR1769420_17806 ERR1769420_17811 ERR1769420_17814 ERR1769420_17828 ERR1769420_17830 ERR1769420_17831 ERR1769420_17861 ERR1769420_17862 ERR1769420_17969 ERR1769420_17993 ERR1769420_18013 ERR1769420_18019 ERR1769420_18029 ERR1769420_18036 ERR1769420_18044 ERR1769420_18048 ERR1769420_18070 ERR1769420_18091 ERR1769420_18100 ERR1769420_18113 ERR1769420_18116 ERR1769420_18119 ERR1769420_18126 ERR1769420_18139 ERR1769420_18152 ERR1769420_18158 ERR1769420_18165 ERR1769420_18169 ERR1769420_18171 ERR1769420_18192 ERR1769420_18217 ERR1769420_18219 ERR1769420_18224 ERR1769420_18233 ERR1769420_18251 ERR1769420_18327 ERR1769420_18363 ERR1769420_18382 ERR1769420_18384 ERR1769420_18393 ERR1769420_18402 ERR1769420_18403 ERR1769420_18408 ERR1769420_18417 ERR1769420_18442 ERR1769420_18458 ERR1769420_18474 ERR1769420_18500 ERR1769420_18503 ERR1769420_18509 ERR1769420_18521 ERR1769420_18532 ERR1769420_18538 ERR1769420_18549 ERR1769420_18563 ERR1769420_18567 ERR1769420_18577 ERR1769420_18582 ERR1769420_18612 ERR1769420_18620 ERR1769420_18628 ERR1769420_18652 ERR1769420_18657 ERR1769420_18659 ERR1769420_18661 ERR1769420_18667 ERR1769420_18671 ERR1769420_18680 ERR1769420_18682 ERR1769420_18694 ERR1769420_18705 ERR1769420_18730 ERR1769420_18737 ERR1769420_18750 ERR1769420_18755 ERR1769420_18762 ERR1769420_18769 ERR1769420_18776 ERR1769420_18794 ERR1769420_18803 ERR1769420_18815 ERR1769420_18832 ERR1769420_18842 ERR1769420_18846 ERR1769420_18851 ERR1769420_18868 ERR1769420_18885 ERR1769420_18892 ERR1769420_18906 ERR1769420_18907 ERR1769420_18925 ERR1769420_18928 ERR1769420_18936 ERR1769420_18946 ERR1769420_18949 ERR1769420_18970 ERR1769420_18971 ERR1769420_18972 ERR1769420_18987 ERR1769420_18988 ERR1769420_19008 ERR1769420_19039 ERR1769420_19068 ERR1769420_19079 ERR1769420_19093 ERR1769420_19125 ERR1769420_19143 ERR1769420_19245 ERR1769420_19312 ERR1769420_19317 ERR1769420_19324 ERR1769420_19331 ERR1769420_19334 ERR1769420_19341 ERR1769420_19404 ERR1769420_19408 ERR1769420_19429 ERR1769420_19515 ERR1769420_19516 ERR1769420_19537 ERR1769420_19601 ERR1769420_19622 ERR1769420_19635 ERR1769420_19675 ERR1769420_19792 ERR1769420_19803 ERR1769420_19804 ERR1769420_19830 ERR1769420_19841 ERR1769420_19842 ERR1769420_19909 ERR1769420_19912 ERR1769420_19927 ERR1769420_19935 ERR1769420_19936 ERR1769420_19952 ERR1769420_19974 ERR1769420_19975 ERR1769420_20023 ERR1769420_20044 ERR1769420_20050 ERR1769420_20052 ERR1769420_20057 ERR1769420_20064 ERR1769420_20092 ERR1769420_20093 ERR1769420_20101 ERR1769420_20172 ERR1769420_20185 ERR1769420_20187 ERR1769420_20199 ERR1769420_20242 ERR1769420_20290 ERR1769420_20342 ERR1769420_20363 ERR1769420_20365 ERR1769420_20366 ERR1769420_20387 ERR1769420_20389 ERR1769420_20428 ERR1769420_20448 ERR1769420_20462 ERR1769420_20477 ERR1769420_20489 ERR1769420_20493 ERR1769420_20494 ERR1769420_20511 ERR1769420_20512 ERR1769420_20517 ERR1769420_20548 ERR1769420_20569 ERR1769420_20600 ERR1769420_20607 ERR1769420_20671 ERR1769420_20678 ERR1769420_20686 ERR1769420_20688 ERR1769420_20696 ERR1769420_20729 ERR1769420_20730 ERR1769420_20731 ERR1769420_20742 ERR1769420_20755 ERR1769420_20774 ERR1769420_20780 ERR1769420_20781 ERR1769420_20786 ERR1769420_20793 ERR1769420_20801 ERR1769420_20806 ERR1769420_20810 ERR1769420_20814 ERR1769420_20816 ERR1769420_20831 ERR1769420_20859 ERR1769420_20870 ERR1769420_20878 ERR1769420_20879 ERR1769420_20881 ERR1769420_20888 ERR1769420_20891 ERR1769420_20895 ERR1769420_20925 ERR1769420_20928 ERR1769420_20939 ERR1769420_20940 ERR1769420_20942 ERR1769420_20949 ERR1769420_20950 ERR1769420_20961 ERR1769420_20984 ERR1769420_20986 ERR1769420_21001 ERR1769420_21009 ERR1769420_21011 ERR1769420_21025 ERR1769420_21051 ERR1769420_21058 ERR1769420_21059 ERR1769420_21060 ERR1769420_21061 ERR1769420_21062 ERR1769420_21085 ERR1769420_21088 ERR1769420_21095 ERR1769420_21100 ERR1769420_21115 ERR1769420_21156 ERR1769420_21164 ERR1769420_21191 ERR1769420_21231 ERR1769420_21251 ERR1769420_21265 ERR1769420_21267 ERR1769420_21279 ERR1769420_21287 ERR1769420_21301 ERR1769420_21310 ERR1769420_21321 ERR1769420_21340 ERR1769420_21365 ERR1769420_21652 ERR1769420_21693 ERR1769420_21703 ERR1769420_21739 ERR1769420_21752 ERR1769420_21753 ERR1769420_21755 ERR1769420_21758 ERR1769420_21764 ERR1769420_21769 ERR1769420_21773 ERR1769420_21775 ERR1769420_21776 ERR1769420_21780 ERR1769420_21781 ERR1769420_21783 ERR1769420_21784 ERR1769420_21792 ERR1769420_21793 ERR1769420_21800 ERR1769420_21828 ERR1769420_21833 ERR1769420_21837 ERR1769420_21851 ERR1769420_21857 ERR1769420_21876 ERR1769420_21878 ERR1769420_21880 ERR1769420_21881 ERR1769420_21887 ERR1769420_21924 ERR1769420_21937 ERR1769420_21957 ERR1769420_22004 ERR1769420_22014 ERR1769420_22018 ERR1769420_22033 ERR1769420_22060 ERR1769420_22064 ERR1769420_22074 ERR1769420_22078 ERR1769420_22091 ERR1769420_22094 ERR1769420_22121 ERR1769420_22123 ERR1769420_22125 ERR1769420_22127 ERR1769420_22144 ERR1769420_22149 ERR1769420_22154 ERR1769420_22155 ERR1769420_22160 ERR1769420_22164 ERR1769420_22166 ERR1769420_22177 ERR1769420_22184 ERR1769420_22186 ERR1769420_22195 ERR1769420_22196 ERR1769420_22202 ERR1769420_22205 ERR1769420_22206 ERR1769420_22209 ERR1769420_22219 ERR1769420_22222 ERR1769420_22239 ERR1769420_22258 ERR1769420_22286 ERR1769420_22288 ERR1769420_22323 ERR1769420_22324 ERR1769420_22345 ERR1769420_22356 ERR1769420_22358 ERR1769420_22387 ERR1769420_22395 ERR1769420_22422 ERR1769420_22428 ERR1769420_22434 ERR1769420_22451 ERR1769420_22514 ERR1769420_22515 ERR1769420_22563 ERR1769420_22577 ERR1769420_22585 ERR1769420_22598 ERR1769420_22628 ERR1769420_22632 ERR1769420_22656 ERR1769420_22659 ERR1769420_22674 ERR1769420_22681 ERR1769420_22709 ERR1769420_22710 ERR1769420_22711 ERR1769420_22717 ERR1769420_22727 ERR1769420_22754 ERR1769420_22786 ERR1769420_22793 ERR1769420_22794 ERR1769420_22812 ERR1769420_22836 ERR1769420_22842 ERR1769420_22849 ERR1769420_22851 ERR1769420_22871 ERR1769420_22878 ERR1769420_22879 ERR1769420_22880 ERR1769420_22881 ERR1769420_22898 ERR1769420_22919 ERR1769420_22929 ERR1769420_22932 ERR1769420_22949 ERR1769420_22968 ERR1769420_22974 ERR1769420_22977 ERR1769420_22983 ERR1769420_22999 ERR1769420_23004 ERR1769420_23006 ERR1769420_23013 ERR1769420_23071 ERR1769420_23100 ERR1769420_23103 ERR1769420_23109 ERR1769420_23110 ERR1769420_23117 ERR1769420_23120 ERR1769420_23122 ERR1769420_23124 ERR1769420_23145 ERR1769420_23155 ERR1769420_23167 ERR1769420_23190 ERR1769420_23193 ERR1769420_23201 ERR1769420_23209 ERR1769420_23211 ERR1769420_23221 ERR1769420_23223 ERR1769420_23224 ERR1769420_23238 ERR1769420_23239 ERR1769420_23243 ERR1769420_23248 ERR1769420_23255 ERR1769420_23260 ERR1769420_23263 ERR1769420_23279 ERR1769420_23286 ERR1769420_23292 ERR1769420_23298 ERR1769420_23305 ERR1769420_23308 ERR1769420_23311 ERR1769420_23312 ERR1769420_23314 ERR1769420_23319 ERR1769420_23330 ERR1769420_23396 ERR1769420_23402 ERR1769420_23406 ERR1769420_23421 ERR1769420_23427 ERR1769420_23432 ERR1769420_23433 ERR1769420_23446 ERR1769420_23475 ERR1769420_23478 ERR1769420_23487 ERR1769420_23509 ERR1769420_23510 ERR1769420_23529 ERR1769420_23546 ERR1769420_23559 ERR1769420_23560 ERR1769420_23561 ERR1769420_23589 ERR1769420_23590 ERR1769420_23623 ERR1769420_23627 ERR1769420_23630 ERR1769420_23631 ERR1769420_23649 ERR1769420_23655 ERR1769420_23675 ERR1769420_23686 ERR1769420_23700 ERR1769420_23723 ERR1769420_23732 ERR1769420_23750 ERR1769420_23752 ERR1769420_23754 ERR1769420_23765 ERR1769420_23768 ERR1769420_23770 ERR1769420_23772 ERR1769420_23774 ERR1769420_23795 ERR1769420_23802 ERR1769420_23816 ERR1769420_23821 ERR1769420_23842 ERR1769420_23855 ERR1769420_23883 ERR1769420_23889 ERR1769420_23906 ERR1769420_23909 ERR1769420_23915 ERR1769420_23921 ERR1769420_23922 ERR1769420_23938 ERR1769420_23953 ERR1769420_24010 ERR1769420_24020 ERR1769420_24061 ERR1769420_24079 ERR1769420_24081 ERR1769420_24082 ERR1769420_24090 ERR1769420_24104 ERR1769420_24105 ERR1769420_24124 ERR1769420_24125 ERR1769420_24135 ERR1769420_24141 ERR1769420_24159 ERR1769420_24162 ERR1769420_24178 ERR1769420_24184 ERR1769420_24187 ERR1769420_24188 ERR1769420_24197 ERR1769420_24213 ERR1769420_24215 ERR1769420_24216 ERR1769420_24224 ERR1769420_24232 ERR1769420_24245 ERR1769420_24246 ERR1769420_24265 ERR1769420_24271 ERR1769420_24276 ERR1769420_24278 ERR1769420_24282 ERR1769420_24297 ERR1769420_24298 ERR1769420_24300 ERR1769420_24310 ERR1769420_24311 ERR1769420_24317 ERR1769420_24345 ERR1769420_24346 ERR1769420_24349 ERR1769420_24355 ERR1769420_24364 ERR1769420_24367 ERR1769420_24373 ERR1769420_24394 ERR1769420_24403 ERR1769420_24404 ERR1769420_24411 ERR1769420_24417 ERR1769420_24423 ERR1769420_24432 ERR1769420_24441 ERR1769420_24445 ERR1769420_24446 ERR1769420_24456 ERR1769420_24495 ERR1769420_24501 ERR1769420_24505 ERR1769420_24515 ERR1769420_24516 ERR1769420_24520 ERR1769420_24529 ERR1769420_24548 ERR1769420_24555 ERR1769420_24558 ERR1769420_24582 ERR1769420_24585 ERR1769420_24589 ERR1769420_24590 ERR1769420_24615 ERR1769420_24640 ERR1769420_24645 ERR1769420_24665 ERR1769420_24668 ERR1769420_24693 ERR1769420_24716 ERR1769420_24720 ERR1769420_24726 ERR1769420_24746 ERR1769420_24786 ERR1769420_24788 ERR1769420_24803 ERR1769420_24807 ERR1769420_24813 ERR1769420_24842 ERR1769420_24843 ERR1769420_24844 ERR1769420_24846 ERR1769420_24883 ERR1769420_24890 ERR1769420_24893 ERR1769420_24898 ERR1769420_24904 ERR1769420_24921 ERR1769420_24927 ERR1769420_24931 ERR1769420_24939 ERR1769420_24955 ERR1769420_24959 ERR1769420_24961 ERR1769420_24975 ERR1769420_24993 ERR1769420_25027 ERR1769420_25030 ERR1769420_25051 ERR1769420_25052 ERR1769420_25058 ERR1769420_25069 ERR1769420_25088 ERR1769420_25090 ERR1769420_25103 ERR1769420_25148 ERR1769420_25153 ERR1769420_25180 ERR1769420_25182 ERR1769420_25190 ERR1769420_25209 ERR1769420_25210 ERR1769420_25229 ERR1769420_25236 ERR1769420_25237 ERR1769420_25239 ERR1769420_25250 ERR1769420_25253 ERR1769420_25265 ERR1769420_25268 ERR1769420_25285 ERR1769420_25286 ERR1769420_25290 ERR1769420_25307 ERR1769420_25315 ERR1769420_25316 ERR1769420_25339 ERR1769420_25341 ERR1769420_25342 ERR1769420_25343 ERR1769420_25344 ERR1769420_25351 ERR1769420_25373 ERR1769420_25379 ERR1769420_25395 ERR1769420_25397 ERR1769420_25398 ERR1769420_25405 ERR1769420_25415 ERR1769420_25428 ERR1769420_25434 ERR1769420_25441 ERR1769420_25447 ERR1769420_25455 ERR1769420_25465 ERR1769420_25471 ERR1769420_25475 ERR1769420_25476 ERR1769420_25477 ERR1769420_25491 ERR1769420_25504 ERR1769420_25510 ERR1769420_25516 ERR1769420_25524 ERR1769420_25528 ERR1769420_25529 ERR1769420_25534 ERR1769420_25546 ERR1769420_25553 ERR1769420_25555 ERR1769420_25556 ERR1769420_25564 ERR1769420_25566 ERR1769420_25593 ERR1769420_25599 ERR1769420_25600 ERR1769420_25607 ERR1769420_25608 ERR1769420_25609 ERR1769420_25622 ERR1769420_25655 ERR1769420_25673 ERR1769420_25687 ERR1769420_25694 ERR1769420_25713 ERR1769420_25748 ERR1769420_25808 ERR1769420_25818 ERR1769420_25820 ERR1769420_25825 ERR1769420_25830 ERR1769420_25832 ERR1769420_25833 ERR1769420_25866 ERR1769420_25873 ERR1769420_25881 ERR1769420_25888 ERR1769420_25904 ERR1769420_25909 ERR1769420_25916 ERR1769420_25918 ERR1769420_25935 ERR1769420_25937 ERR1769420_25942 ERR1769420_25949 ERR1769420_25964 ERR1769420_25980 ERR1769420_25983 ERR1769420_26028 ERR1769420_26042 ERR1769420_26055 ERR1769420_26060 ERR1769420_26079 ERR1769420_26110 ERR1769420_26113 ERR1769420_26121 ERR1769420_26123 ERR1769420_26128 ERR1769420_26156 ERR1769420_26157 ERR1769420_26158 ERR1769420_26176 ERR1769420_26181 ERR1769420_26182 ERR1769420_26183 ERR1769420_26184 ERR1769420_26188 ERR1769420_26190 ERR1769420_26204 ERR1769420_26226 ERR1769420_26228 ERR1769420_26238 ERR1769420_26239 ERR1769420_26242 ERR1769420_26255 ERR1769420_26264 ERR1769420_26287 ERR1769420_26313 ERR1769420_26318 ERR1769420_26326 ERR1769420_26327 ERR1769420_26338 ERR1769420_26345 ERR1769420_26350 ERR1769420_26354 ERR1769420_26359 ERR1769420_26362 ERR1769420_26366 ERR1769420_26388 ERR1769420_26404 ERR1769420_26420 ERR1769420_26421 ERR1769420_26422 ERR1769420_26431 ERR1769420_26434 ERR1769420_26436 ERR1769420_26455 ERR1769420_26466 ERR1769420_26472 ERR1769420_26484 ERR1769420_26501 ERR1769420_26507 ERR1769420_26521 ERR1769420_26531 ERR1769420_26535 ERR1769420_26538 ERR1769420_26545 ERR1769420_26565 ERR1769420_26583 ERR1769420_26612 ERR1769420_26618 ERR1769420_26641 ERR1769420_26646 ERR1769420_26648 ERR1769420_26649 ERR1769420_26686 ERR1769420_26692 ERR1769420_26693 ERR1769420_26714 ERR1769420_26721 ERR1769420_26726 ERR1769420_26755 ERR1769420_26759 ERR1769420_26772 ERR1769420_26846 ERR1769420_26850 ERR1769420_26854 ERR1769420_26866 ERR1769420_26875 ERR1769420_26885 ERR1769420_26898 ERR1769420_26924 ERR1769420_26927 ERR1769420_26929 ERR1769420_26935 ERR1769420_26939 ERR1769420_26947 ERR1769420_26950 ERR1769420_26952 ERR1769420_26953 ERR1769420_26959 ERR1769420_26969 ERR1769420_26996 ERR1769420_27000 ERR1769420_27002 ERR1769420_27006 ERR1769420_27016 ERR1769420_27022 ERR1769420_27028 ERR1769420_27029 ERR1769420_27032 ERR1769420_27034 ERR1769420_27037 ERR1769420_27041 ERR1769420_27074 ERR1769420_27075 ERR1769420_27077 ERR1769420_27085 ERR1769420_27088 ERR1769420_27089 ERR1769420_27100 ERR1769420_27104 ERR1769420_27108 ERR1769420_27116 ERR1769420_27141 ERR1769420_27149 ERR1769420_27181 ERR1769420_27191 ERR1769420_27221 ERR1769420_27222 ERR1769420_27238 ERR1769420_27244 ERR1769420_27254 ERR1769420_27269 ERR1769420_27272 ERR1769420_27277 ERR1769420_27279 ERR1769420_27285 ERR1769420_27303 ERR1769420_27330 ERR1769420_27372 ERR1769420_27377 ERR1769420_27403 ERR1769420_27414 ERR1769420_27432 ERR1769420_27436 ERR1769420_27437 ERR1769420_27450 ERR1769420_27458 ERR1769420_27481 ERR1769420_27482 ERR1769420_27503 ERR1769420_27505 ERR1769420_27509 ERR1769420_27515 ERR1769420_27530 ERR1769420_27535 ERR1769420_27539 ERR1769420_27541 ERR1769420_27547 ERR1769420_27576 ERR1769420_27586 ERR1769420_27588 ERR1769420_27600 ERR1769420_27604 ERR1769420_27606 ERR1769420_27608 ERR1769420_27625 ERR1769420_27626 ERR1769420_27629 ERR1769420_27632 ERR1769420_27635 ERR1769420_27642 ERR1769420_27656 ERR1769420_27670 ERR1769420_27691 ERR1769420_27709 ERR1769420_27711 ERR1769420_27741 ERR1769420_27761 ERR1769420_27769 ERR1769420_27793 ERR1769420_27797 ERR1769420_27812 ERR1769420_27827 ERR1769420_27828 ERR1769420_27840 ERR1769420_27848 ERR1769420_27852 ERR1769420_27876 ERR1769420_27905 ERR1769420_27906 ERR1769420_27916 ERR1769421_14 ERR1769421_24 ERR1769421_42 ERR1769421_43 ERR1769421_46 ERR1769421_56 ERR1769421_89 ERR1769421_92 ERR1769421_97 ERR1769421_100 ERR1769421_107 ERR1769421_111 ERR1769421_116 ERR1769421_126 ERR1769421_132 ERR1769421_135 ERR1769421_145 ERR1769421_162 ERR1769421_185 ERR1769421_208 ERR1769421_217 ERR1769421_222 ERR1769421_235 ERR1769421_237 ERR1769421_241 ERR1769421_253 ERR1769421_254 ERR1769421_262 ERR1769421_293 ERR1769421_308 ERR1769421_317 ERR1769421_322 ERR1769421_323 ERR1769421_330 ERR1769421_336 ERR1769421_358 ERR1769421_359 ERR1769421_368 ERR1769421_372 ERR1769421_374 ERR1769421_398 ERR1769421_399 ERR1769421_404 ERR1769421_409 ERR1769421_418 ERR1769421_423 ERR1769421_424 ERR1769421_433 ERR1769421_435 ERR1769421_456 ERR1769421_468 ERR1769421_469 ERR1769421_496 ERR1769421_498 ERR1769421_499 ERR1769421_518 ERR1769421_525 ERR1769421_526 ERR1769421_536 ERR1769421_539 ERR1769421_542 ERR1769421_554 ERR1769421_560 ERR1769421_568 ERR1769421_580 ERR1769421_583 ERR1769421_589 ERR1769421_610 ERR1769421_628 ERR1769421_642 ERR1769421_659 ERR1769421_661 ERR1769421_672 ERR1769421_680 ERR1769421_681 ERR1769421_698 ERR1769421_704 ERR1769421_715 ERR1769421_718 ERR1769421_736 ERR1769421_739 ERR1769421_740 ERR1769421_744 ERR1769421_750 ERR1769421_753 ERR1769421_767 ERR1769421_769 ERR1769421_776 ERR1769421_778 ERR1769421_784 ERR1769421_785 ERR1769421_790 ERR1769421_792 ERR1769421_806 ERR1769421_808 ERR1769421_811 ERR1769421_812 ERR1769421_815 ERR1769421_824 ERR1769421_864 ERR1769421_868 ERR1769421_898 ERR1769421_907 ERR1769421_909 ERR1769421_911 ERR1769421_921 ERR1769421_933 ERR1769421_942 ERR1769421_974 ERR1769421_984 ERR1769421_994 ERR1769421_999 ERR1769421_1000 ERR1769421_1001 ERR1769421_1007 ERR1769421_1008 ERR1769421_1014 ERR1769421_1017 ERR1769421_1021 ERR1769421_1023 ERR1769421_1027 ERR1769421_1029 ERR1769421_1042 ERR1769421_1060 ERR1769421_1064 ERR1769421_1071 ERR1769421_1086 ERR1769421_1090 ERR1769421_1093 ERR1769421_1094 ERR1769421_1097 ERR1769421_1111 ERR1769421_1121 ERR1769421_1130 ERR1769421_1172 ERR1769421_1190 ERR1769421_1192 ERR1769421_1193 ERR1769421_1194 ERR1769421_1205 ERR1769421_1215 ERR1769421_1216 ERR1769421_1245 ERR1769421_1248 ERR1769421_1249 ERR1769421_1255 ERR1769421_1263 ERR1769421_1277 ERR1769421_1284 ERR1769421_1288 ERR1769421_1301 ERR1769421_1308 ERR1769421_1328 ERR1769421_1330 ERR1769421_1334 ERR1769421_1345 ERR1769421_1347 ERR1769421_1360 ERR1769421_1364 ERR1769421_1369 ERR1769421_1374 ERR1769421_1387 ERR1769421_1401 ERR1769421_1422 ERR1769421_1423 ERR1769421_1434 ERR1769421_1438 ERR1769421_1442 ERR1769421_1444 ERR1769421_1445 ERR1769421_1458 ERR1769421_1472 ERR1769421_1476 ERR1769421_1477 ERR1769421_1494 ERR1769421_1499 ERR1769421_1502 ERR1769421_1513 ERR1769421_1540 ERR1769421_1544 ERR1769421_1546 ERR1769421_1549 ERR1769421_1559 ERR1769421_1565 ERR1769421_1567 ERR1769421_1569 ERR1769421_1580 ERR1769421_1599 ERR1769421_1628 ERR1769421_1646 ERR1769421_1649 ERR1769421_1653 ERR1769421_1655 ERR1769421_1656 ERR1769421_1657 ERR1769421_1658 ERR1769421_1673 ERR1769421_1679 ERR1769421_1693 ERR1769421_1695 ERR1769421_1698 ERR1769421_1700 ERR1769421_1717 ERR1769421_1728 ERR1769421_1744 ERR1769421_1745 ERR1769421_1751 ERR1769421_1753 ERR1769421_1755 ERR1769421_1763 ERR1769421_1771 ERR1769421_1781 ERR1769421_1782 ERR1769421_1785 ERR1769421_1786 ERR1769421_1790 ERR1769421_1793 ERR1769421_1795 ERR1769421_1799 ERR1769421_1807 ERR1769421_1811 ERR1769421_1816 ERR1769421_1827 ERR1769421_1830 ERR1769421_1834 ERR1769421_1862 ERR1769421_1870 ERR1769421_1874 ERR1769421_1876 ERR1769421_1888 ERR1769421_1910 ERR1769421_1912 ERR1769421_1914 ERR1769421_1925 ERR1769421_1927 ERR1769421_1932 ERR1769421_1938 ERR1769421_1940 ERR1769421_1943 ERR1769421_1950 ERR1769421_1951 ERR1769421_1957 ERR1769421_1968 ERR1769421_1969 ERR1769421_1982 ERR1769421_1996 ERR1769421_2011 ERR1769421_2028 ERR1769421_2034 ERR1769421_2047 ERR1769421_2069 ERR1769421_2080 ERR1769421_2084 ERR1769421_2089 ERR1769421_2097 ERR1769421_2098 ERR1769421_2100 ERR1769421_2128 ERR1769421_2142 ERR1769421_2143 ERR1769421_2186 ERR1769421_2197 ERR1769421_2203 ERR1769421_2211 ERR1769421_2215 ERR1769421_2220 ERR1769421_2237 ERR1769421_2238 ERR1769421_2239 ERR1769421_2243 ERR1769421_2274 ERR1769421_2284 ERR1769421_2286 ERR1769421_2287 ERR1769421_2297 ERR1769421_2298 ERR1769421_2300 ERR1769421_2308 ERR1769421_2313 ERR1769421_2321 ERR1769421_2338 ERR1769421_2339 ERR1769421_2344 ERR1769421_2347 ERR1769421_2350 ERR1769421_2362 ERR1769421_2363 ERR1769421_2379 ERR1769421_2408 ERR1769421_2429 ERR1769421_2455 ERR1769421_2459 ERR1769421_2472 ERR1769421_2478 ERR1769421_2499 ERR1769421_2519 ERR1769421_2527 ERR1769421_2537 ERR1769421_2554 ERR1769421_2576 ERR1769421_2588 ERR1769421_2617 ERR1769421_2663 ERR1769421_2675 ERR1769421_2680 ERR1769421_2683 ERR1769421_2740 ERR1769421_2754 ERR1769421_2765 ERR1769421_2786 ERR1769421_2817 ERR1769421_2826 ERR1769421_2827 ERR1769421_2833 ERR1769421_2841 ERR1769421_2845 ERR1769421_2846 ERR1769421_2848 ERR1769421_2859 ERR1769421_2885 ERR1769421_2890 ERR1769421_2891 ERR1769421_2909 ERR1769421_2924 ERR1769421_2932 ERR1769421_2939 ERR1769421_2941 ERR1769421_2948 ERR1769421_2949 ERR1769421_2950 ERR1769421_2963 ERR1769421_2964 ERR1769421_2968 ERR1769421_2970 ERR1769421_2981 ERR1769421_2986 ERR1769421_2998 ERR1769421_3012 ERR1769421_3017 ERR1769421_3018 ERR1769421_3028 ERR1769421_3029 ERR1769421_3031 ERR1769421_3040 ERR1769421_3080 ERR1769421_3081 ERR1769421_3084 ERR1769421_3085 ERR1769421_3098 ERR1769421_3111 ERR1769421_3112 ERR1769421_3118 ERR1769421_3154 ERR1769421_3158 ERR1769421_3162 ERR1769421_3165 ERR1769421_3168 ERR1769421_3170 ERR1769421_3174 ERR1769421_3175 ERR1769421_3188 ERR1769421_3214 ERR1769421_3226 ERR1769421_3232 ERR1769421_3239 ERR1769421_3244 ERR1769421_3247 ERR1769421_3248 ERR1769421_3255 ERR1769421_3260 ERR1769421_3271 ERR1769421_3283 ERR1769421_3289 ERR1769421_3299 ERR1769421_3308 ERR1769421_3311 ERR1769421_3325 ERR1769421_3344 ERR1769421_3345 ERR1769421_3348 ERR1769421_3361 ERR1769421_3364 ERR1769421_3368 ERR1769421_3374 ERR1769421_3377 ERR1769421_3387 ERR1769421_3390 ERR1769421_3395 ERR1769421_3400 ERR1769421_3406 ERR1769421_3407 ERR1769421_3420 ERR1769421_3430 ERR1769421_3438 ERR1769421_3448 ERR1769421_3449 ERR1769421_3476 ERR1769421_3481 ERR1769421_3484 ERR1769421_3486 ERR1769421_3495 ERR1769421_3501 ERR1769421_3513 ERR1769421_3525 ERR1769421_3533 ERR1769421_3547 ERR1769421_3549 ERR1769421_3550 ERR1769421_3554 ERR1769421_3555 ERR1769421_3561 ERR1769421_3572 ERR1769421_3573 ERR1769421_3589 ERR1769421_3605 ERR1769421_3616 ERR1769421_3620 ERR1769421_3630 ERR1769421_3645 ERR1769421_3672 ERR1769421_3680 ERR1769421_3684 ERR1769421_3685 ERR1769421_3701 ERR1769421_3716 ERR1769421_3717 ERR1769421_3720 ERR1769421_3734 ERR1769421_3735 ERR1769421_3749 ERR1769421_3750 ERR1769421_3753 ERR1769421_3761 ERR1769421_3776 ERR1769421_3783 ERR1769421_3784 ERR1769421_3787 ERR1769421_3788 ERR1769421_3789 ERR1769421_3793 ERR1769421_3801 ERR1769421_3802 ERR1769421_3815 ERR1769421_3824 ERR1769421_3830 ERR1769421_3848 ERR1769421_3852 ERR1769421_3855 ERR1769421_3857 ERR1769421_3859 ERR1769421_3873 ERR1769421_3878 ERR1769421_3887 ERR1769421_3890 ERR1769421_3899 ERR1769421_3907 ERR1769421_3921 ERR1769421_3957 ERR1769421_3967 ERR1769421_3972 ERR1769421_3973 ERR1769421_3975 ERR1769421_3976 ERR1769421_3984 ERR1769421_3989 ERR1769421_4005 ERR1769421_4006 ERR1769421_4022 ERR1769421_4041 ERR1769421_4051 ERR1769421_4055 ERR1769421_4060 ERR1769421_4084 ERR1769421_4115 ERR1769421_4121 ERR1769421_4130 ERR1769421_4134 ERR1769421_4143 ERR1769421_4160 ERR1769421_4162 ERR1769421_4165 ERR1769421_4169 ERR1769421_4170 ERR1769421_4175 ERR1769421_4189 ERR1769421_4192 ERR1769421_4197 ERR1769421_4219 ERR1769421_4235 ERR1769421_4239 ERR1769421_4256 ERR1769421_4262 ERR1769421_4266 ERR1769421_4273 ERR1769421_4287 ERR1769421_4297 ERR1769421_4298 ERR1769421_4300 ERR1769421_4305 ERR1769421_4311 ERR1769421_4312 ERR1769421_4313 ERR1769421_4339 ERR1769421_4367 ERR1769421_4372 ERR1769421_4389 ERR1769421_4403 ERR1769421_4412 ERR1769421_4414 ERR1769421_4419 ERR1769421_4422 ERR1769421_4433 ERR1769421_4437 ERR1769421_4445 ERR1769421_4446 ERR1769421_4457 ERR1769421_4470 ERR1769421_4474 ERR1769421_4483 ERR1769421_4490 ERR1769421_4491 ERR1769421_4511 ERR1769421_4549 ERR1769421_4575 ERR1769421_4578 ERR1769421_4584 ERR1769421_4586 ERR1769421_4588 ERR1769421_4604 ERR1769421_4624 ERR1769421_4641 ERR1769421_4644 ERR1769421_4646 ERR1769421_4656 ERR1769421_4662 ERR1769421_4676 ERR1769421_4693 ERR1769421_4700 ERR1769421_4701 ERR1769421_4702 ERR1769421_4722 ERR1769421_4748 ERR1769421_4751 ERR1769421_4762 ERR1769421_4771 ERR1769421_4773 ERR1769421_4796 ERR1769421_4798 ERR1769421_4800 ERR1769421_4809 ERR1769421_4829 ERR1769421_4845 ERR1769421_4853 ERR1769421_4865 ERR1769421_4880 ERR1769421_4883 ERR1769421_4884 ERR1769421_4888 ERR1769421_4898 ERR1769421_4905 ERR1769421_4922 ERR1769421_4929 ERR1769421_4932 ERR1769421_4939 ERR1769421_4959 ERR1769421_4972 ERR1769421_4978 ERR1769421_4981 ERR1769421_4994 ERR1769421_4995 ERR1769421_5003 ERR1769421_5005 ERR1769421_5013 ERR1769421_5020 ERR1769421_5028 ERR1769421_5047 ERR1769421_5048 ERR1769421_5057 ERR1769421_5072 ERR1769421_5108 ERR1769421_5113 ERR1769421_5122 ERR1769421_5125 ERR1769421_5130 ERR1769421_5135 ERR1769421_5141 ERR1769421_5142 ERR1769421_5154 ERR1769421_5157 ERR1769421_5162 ERR1769421_5192 ERR1769421_5204 ERR1769421_5219 ERR1769421_5230 ERR1769421_5231 ERR1769421_5246 ERR1769421_5249 ERR1769421_5250 ERR1769421_5281 ERR1769421_5290 ERR1769421_5293 ERR1769421_5294 ERR1769421_5301 ERR1769421_5305 ERR1769421_5307 ERR1769421_5314 ERR1769421_5326 ERR1769421_5333 ERR1769421_5343 ERR1769421_5344 ERR1769421_5359 ERR1769421_5376 ERR1769421_5393 ERR1769421_5407 ERR1769421_5409 ERR1769421_5415 ERR1769421_5424 ERR1769421_5436 ERR1769421_5439 ERR1769421_5441 ERR1769421_5443 ERR1769421_5453 ERR1769421_5456 ERR1769421_5473 ERR1769421_5487 ERR1769421_5489 ERR1769421_5505 ERR1769421_5509 ERR1769421_5512 ERR1769421_5521 ERR1769421_5527 ERR1769421_5534 ERR1769421_5545 ERR1769421_5547 ERR1769421_5551 ERR1769421_5557 ERR1769421_5558 ERR1769421_5561 ERR1769421_5562 ERR1769421_5567 ERR1769421_5571 ERR1769421_5589 ERR1769421_5596 ERR1769421_5597 ERR1769421_5599 ERR1769421_5616 ERR1769421_5618 ERR1769421_5622 ERR1769421_5638 ERR1769421_5645 ERR1769421_5646 ERR1769421_5651 ERR1769421_5664 ERR1769421_5666 ERR1769421_5673 ERR1769421_5699 ERR1769421_5706 ERR1769421_5736 ERR1769421_5746 ERR1769421_5757 ERR1769421_5758 ERR1769421_5763 ERR1769421_5771 ERR1769421_5772 ERR1769421_5776 ERR1769421_5805 ERR1769421_5813 ERR1769421_5823 ERR1769421_5824 ERR1769421_5826 ERR1769421_5827 ERR1769421_5829 ERR1769421_5842 ERR1769421_5848 ERR1769421_5852 ERR1769421_5895 ERR1769421_5902 ERR1769421_5904 ERR1769421_5910 ERR1769421_5930 ERR1769421_5946 ERR1769421_5948 ERR1769421_5950 ERR1769421_5951 ERR1769421_5955 ERR1769421_5959 ERR1769421_5965 ERR1769421_5975 ERR1769421_5982 ERR1769421_5994 ERR1769421_5995 ERR1769421_5996 ERR1769421_5997 ERR1769421_6009 ERR1769421_6019 ERR1769421_6023 ERR1769421_6025 ERR1769421_6029 ERR1769421_6031 ERR1769421_6034 ERR1769421_6038 ERR1769421_6051 ERR1769421_6071 ERR1769421_6084 ERR1769421_6091 ERR1769421_6101 ERR1769421_6102 ERR1769421_6115 ERR1769421_6116 ERR1769421_6126 ERR1769421_6140 ERR1769421_6143 ERR1769421_6145 ERR1769421_6146 ERR1769421_6149 ERR1769421_6154 ERR1769421_6169 ERR1769421_6170 ERR1769421_6174 ERR1769421_6177 ERR1769421_6178 ERR1769421_6179 ERR1769421_6202 ERR1769421_6207 ERR1769421_6212 ERR1769421_6218 ERR1769421_6219 ERR1769421_6228 ERR1769421_6243 ERR1769421_6244 ERR1769421_6246 ERR1769421_6248 ERR1769421_6263 ERR1769421_6276 ERR1769421_6279 ERR1769421_6294 ERR1769421_6300 ERR1769421_6311 ERR1769421_6320 ERR1769421_6392 ERR1769421_6435 ERR1769421_6438 ERR1769421_6440 ERR1769421_6460 ERR1769421_6464 ERR1769421_6475 ERR1769421_6491 ERR1769421_6495 ERR1769421_6528 ERR1769421_6534 ERR1769421_6536 ERR1769421_6537 ERR1769421_6541 ERR1769421_6558 ERR1769421_6562 ERR1769421_6563 ERR1769421_6595 ERR1769421_6599 ERR1769421_6611 ERR1769421_6612 ERR1769421_6614 ERR1769421_6616 ERR1769421_6640 ERR1769421_6642 ERR1769421_6679 ERR1769421_6697 ERR1769421_6708 ERR1769421_6713 ERR1769421_6716 ERR1769421_6727 ERR1769421_6761 ERR1769421_6766 ERR1769421_6779 ERR1769421_6795 ERR1769421_6797 ERR1769421_6801 ERR1769421_6803 ERR1769421_6809 ERR1769421_6811 ERR1769421_6815 ERR1769421_6816 ERR1769421_6818 ERR1769421_6850 ERR1769421_6891 ERR1769421_6901 ERR1769421_6904 ERR1769421_6905 ERR1769421_6912 ERR1769421_6919 ERR1769421_6932 ERR1769421_6949 ERR1769421_6950 ERR1769421_6951 ERR1769421_6955 ERR1769421_6963 ERR1769421_6966 ERR1769421_6985 ERR1769421_6999 ERR1769421_7002 ERR1769421_7006 ERR1769421_7007 ERR1769421_7014 ERR1769421_7022 ERR1769421_7029 ERR1769421_7082 ERR1769421_7083 ERR1769421_7085 ERR1769421_7091 ERR1769421_7095 ERR1769421_7107 ERR1769421_7109 ERR1769421_7120 ERR1769421_7121 ERR1769421_7161 ERR1769421_7163 ERR1769421_7184 ERR1769421_7197 ERR1769421_7205 ERR1769421_7208 ERR1769421_7226 ERR1769421_7228 ERR1769421_7232 ERR1769421_7235 ERR1769421_7236 ERR1769421_7240 ERR1769421_7264 ERR1769421_7265 ERR1769421_7282 ERR1769421_7286 ERR1769421_7297 ERR1769421_7312 ERR1769421_7314 ERR1769421_7315 ERR1769421_7338 ERR1769421_7389 ERR1769421_7403 ERR1769421_7404 ERR1769421_7407 ERR1769421_7425 ERR1769421_7439 ERR1769421_7468 ERR1769421_7472 ERR1769421_7482 ERR1769421_7509 ERR1769421_7521 ERR1769421_7527 ERR1769421_7543 ERR1769421_7544 ERR1769421_7547 ERR1769421_7553 ERR1769421_7556 ERR1769421_7565 ERR1769421_7570 ERR1769421_7577 ERR1769421_7583 ERR1769421_7585 ERR1769421_7592 ERR1769421_7594 ERR1769421_7598 ERR1769421_7599 ERR1769421_7606 ERR1769421_7607 ERR1769421_7640 ERR1769421_7644 ERR1769421_7653 ERR1769421_7654 ERR1769421_7656 ERR1769421_7659 ERR1769421_7660 ERR1769421_7687 ERR1769421_7688 ERR1769421_7692 ERR1769421_7701 ERR1769421_7702 ERR1769421_7707 ERR1769421_7721 ERR1769421_7750 ERR1769421_7758 ERR1769421_7785 ERR1769421_7799 ERR1769421_7823 ERR1769421_7826 ERR1769421_7839 ERR1769421_7854 ERR1769421_7859 ERR1769421_7862 ERR1769421_7876 ERR1769421_7878 ERR1769421_7880 ERR1769421_7888 ERR1769421_7890 ERR1769421_7899 ERR1769421_7909 ERR1769421_7913 ERR1769421_7928 ERR1769421_7942 ERR1769421_7955 ERR1769421_7963 ERR1769421_7969 ERR1769421_8013 ERR1769421_8028 ERR1769421_8044 ERR1769421_8052 ERR1769421_8059 ERR1769421_8075 ERR1769421_8095 ERR1769421_8129 ERR1769421_8143 ERR1769421_8156 ERR1769421_8164 ERR1769421_8167 ERR1769421_8181 ERR1769421_8184 ERR1769421_8209 ERR1769421_8210 ERR1769421_8211 ERR1769421_8218 ERR1769421_8232 ERR1769421_8254 ERR1769421_8271 ERR1769421_8274 ERR1769421_8285 ERR1769421_8300 ERR1769421_8304 ERR1769421_8316 ERR1769421_8325 ERR1769421_8326 ERR1769421_8330 ERR1769421_8336 ERR1769421_8339 ERR1769421_8354 ERR1769421_8364 ERR1769421_8376 ERR1769421_8387 ERR1769421_8391 ERR1769421_8397 ERR1769421_8408 ERR1769421_8411 ERR1769421_8416 ERR1769421_8429 ERR1769421_8458 ERR1769421_8463 ERR1769421_8487 ERR1769421_8499 ERR1769421_8509 ERR1769421_8528 ERR1769421_8536 ERR1769421_8587 ERR1769421_8592 ERR1769421_8597 ERR1769421_8610 ERR1769421_8616 ERR1769421_8620 ERR1769421_8635 ERR1769421_8637 ERR1769421_8643 ERR1769421_8645 ERR1769421_8649 ERR1769421_8660 ERR1769421_8670 ERR1769421_8674 ERR1769421_8690 ERR1769421_8703 ERR1769421_8724 ERR1769421_8738 ERR1769421_8740 ERR1769421_8741 ERR1769421_8744 ERR1769421_8752 ERR1769421_8753 ERR1769421_8770 ERR1769421_8774 ERR1769421_8778 ERR1769421_8787 ERR1769421_8792 ERR1769421_8794 ERR1769421_8802 ERR1769421_8810 ERR1769421_8814 ERR1769421_8817 ERR1769421_8832 ERR1769421_8838 ERR1769421_8851 ERR1769421_8856 ERR1769421_8924 ERR1769421_8936 ERR1769421_8938 ERR1769421_8942 ERR1769421_8944 ERR1769421_8946 ERR1769421_8953 ERR1769421_8956 ERR1769421_8963 ERR1769421_8964 ERR1769421_8977 ERR1769421_8979 ERR1769421_8988 ERR1769421_9056 ERR1769421_9061 ERR1769421_9069 ERR1769421_9070 ERR1769421_9115 ERR1769421_9117 ERR1769421_9128 ERR1769421_9148 ERR1769421_9159 ERR1769421_9162 ERR1769421_9165 ERR1769421_9176 ERR1769421_9193 ERR1769421_9194 ERR1769421_9209 ERR1769421_9210 ERR1769421_9212 ERR1769421_9223 ERR1769421_9243 ERR1769421_9258 ERR1769421_9275 ERR1769421_9277 ERR1769421_9291 ERR1769421_9296 ERR1769421_9300 ERR1769421_9301 ERR1769421_9304 ERR1769421_9313 ERR1769421_9316 ERR1769421_9339 ERR1769421_9341 ERR1769421_9352 ERR1769421_9357 ERR1769421_9403 ERR1769421_9407 ERR1769421_9415 ERR1769421_9422 ERR1769421_9443 ERR1769421_9478 ERR1769421_9520 ERR1769421_9543 ERR1769421_9550 ERR1769421_9565 ERR1769421_9614 ERR1769421_9615 ERR1769421_9616 ERR1769421_9632 ERR1769421_9637 ERR1769421_9638 ERR1769421_9640 ERR1769421_9644 ERR1769421_9646 ERR1769421_9648 ERR1769421_9658 ERR1769421_9666 ERR1769421_9692 ERR1769421_9693 ERR1769421_9697 ERR1769421_9699 ERR1769421_9714 ERR1769421_9731 ERR1769421_9765 ERR1769421_9767 ERR1769421_9772 ERR1769421_9777 ERR1769421_9779 ERR1769421_9805 ERR1769421_9829 ERR1769421_9866 ERR1769421_9879 ERR1769421_9923 ERR1769421_9926 ERR1769421_9946 ERR1769421_9951 ERR1769421_9952 ERR1769421_10005 ERR1769421_10013 ERR1769421_10025 ERR1769421_10028 ERR1769421_10045 ERR1769421_10056 ERR1769421_10062 ERR1769421_10073 ERR1769421_10077 ERR1769421_10091 ERR1769421_10097 ERR1769421_10111 ERR1769421_10135 ERR1769421_10137 ERR1769421_10140 ERR1769421_10162 ERR1769421_10163 ERR1769421_10166 ERR1769421_10177 ERR1769421_10179 ERR1769421_10184 ERR1769421_10189 ERR1769421_10197 ERR1769421_10198 ERR1769421_10208 ERR1769421_10221 ERR1769421_10226 ERR1769421_10227 ERR1769421_10229 ERR1769421_10242 ERR1769421_10265 ERR1769421_10268 ERR1769421_10283 ERR1769421_10291 ERR1769421_10293 ERR1769421_10306 ERR1769421_10316 ERR1769421_10321 ERR1769421_10331 ERR1769421_10339 ERR1769421_10370 ERR1769421_10380 ERR1769421_10381 ERR1769421_10390 ERR1769421_10395 ERR1769421_10397 ERR1769421_10403 ERR1769421_10409 ERR1769421_10433 ERR1769421_10444 ERR1769421_10447 ERR1769421_10450 ERR1769421_10473 ERR1769421_10476 ERR1769421_10489 ERR1769421_10504 ERR1769421_10515 ERR1769421_10517 ERR1769421_10526 ERR1769421_10543 ERR1769421_10547 ERR1769421_10557 ERR1769421_10559 ERR1769421_10571 ERR1769421_10605 ERR1769421_10615 ERR1769421_10626 ERR1769421_10635 ERR1769421_10654 ERR1769421_10660 ERR1769421_10674 ERR1769421_10694 ERR1769421_10700 ERR1769421_10707 ERR1769421_10742 ERR1769421_10743 ERR1769421_10748 ERR1769421_10756 ERR1769421_10764 ERR1769421_10765 ERR1769421_10775 ERR1769421_10777 ERR1769421_10779 ERR1769421_10788 ERR1769421_10789 ERR1769421_10795 ERR1769421_10803 ERR1769421_10804 ERR1769421_10805 ERR1769421_10814 ERR1769421_10825 ERR1769421_10843 ERR1769421_10845 ERR1769421_10850 ERR1769421_10857 ERR1769421_10859 ERR1769421_10895 ERR1769421_10911 ERR1769421_10913 ERR1769421_10919 ERR1769421_10932 ERR1769421_10953 ERR1769421_10996 ERR1769421_11002 ERR1769421_11027 ERR1769421_11030 ERR1769421_11044 ERR1769421_11052 ERR1769421_11086 ERR1769421_11090 ERR1769421_11095 ERR1769421_11104 ERR1769421_11108 ERR1769421_11109 ERR1769421_11120 ERR1769421_11146 ERR1769421_11154 ERR1769421_11156 ERR1769421_11182 ERR1769421_11183 ERR1769421_11185 ERR1769421_11201 ERR1769421_11204 ERR1769421_11211 ERR1769421_11215 ERR1769421_11221 ERR1769421_11223 ERR1769421_11227 ERR1769421_11263 ERR1769421_11272 ERR1769421_11292 ERR1769421_11311 ERR1769421_11338 ERR1769421_11349 ERR1769421_11370 ERR1769421_11375 ERR1769421_11381 ERR1769421_11393 ERR1769421_11401 ERR1769421_11409 ERR1769421_11424 ERR1769421_11428 ERR1769421_11438 ERR1769421_11439 ERR1769421_11443 ERR1769421_11451 ERR1769421_11460 ERR1769421_11465 ERR1769421_11473 ERR1769421_11479 ERR1769421_11501 ERR1769421_11511 ERR1769421_11512 ERR1769421_11532 ERR1769421_11537 ERR1769421_11539 ERR1769421_11545 ERR1769421_11548 ERR1769421_11554 ERR1769421_11572 ERR1769421_11580 ERR1769421_11587 ERR1769421_11595 ERR1769421_11609 ERR1769421_11614 ERR1769421_11620 ERR1769421_11627 ERR1769421_11631 ERR1769421_11634 ERR1769421_11652 ERR1769421_11653 ERR1769421_11656 ERR1769421_11657 ERR1769421_11678 ERR1769421_11680 ERR1769421_11684 ERR1769421_11692 ERR1769421_11695 ERR1769421_11706 ERR1769421_11707 ERR1769421_11708 ERR1769421_11721 ERR1769421_11735 ERR1769421_11738 ERR1769421_11748 ERR1769421_11767 ERR1769421_11780 ERR1769421_11781 ERR1769421_11788 ERR1769421_11793 ERR1769421_11807 ERR1769421_11808 ERR1769421_11815 ERR1769421_11819 ERR1769421_11822 ERR1769421_11833 ERR1769421_11836 ERR1769421_11856 ERR1769421_11865 ERR1769421_11878 ERR1769421_11879 ERR1769421_11883 ERR1769421_11886 ERR1769421_11889 ERR1769421_11890 ERR1769421_11899 ERR1769421_11905 ERR1769421_11919 ERR1769421_11943 ERR1769421_11950 ERR1769421_11952 ERR1769421_11955 ERR1769421_11960 ERR1769421_11976 ERR1769421_11996 ERR1769421_12001 ERR1769421_12003 ERR1769421_12012 ERR1769421_12021 ERR1769421_12026 ERR1769421_12043 ERR1769421_12045 ERR1769421_12062 ERR1769421_12090 ERR1769421_12093 ERR1769421_12115 ERR1769421_12121 ERR1769421_12124 ERR1769421_12141 ERR1769421_12143 ERR1769421_12149 ERR1769421_12158 ERR1769421_12166 ERR1769421_12176 ERR1769421_12194 ERR1769421_12199 ERR1769421_12206 ERR1769421_12207 ERR1769421_12218 ERR1769421_12225 ERR1769421_12246 ERR1769421_12275 ERR1769421_12290 ERR1769421_12307 ERR1769421_12311 ERR1769421_12326 ERR1769421_12332 ERR1769421_12333 ERR1769421_12334 ERR1769421_12345 ERR1769421_12350 ERR1769421_12353 ERR1769421_12357 ERR1769421_12366 ERR1769421_12368 ERR1769421_12373 ERR1769421_12388 ERR1769421_12394 ERR1769421_12397 ERR1769421_12415 ERR1769421_12430 ERR1769421_12431 ERR1769421_12459 ERR1769421_12462 ERR1769421_12468 ERR1769421_12481 ERR1769421_12482 ERR1769421_12493 ERR1769421_12523 ERR1769421_12529 ERR1769421_12534 ERR1769421_12535 ERR1769421_12538 ERR1769421_12540 ERR1769421_12541 ERR1769421_12546 ERR1769421_12559 ERR1769421_12563 ERR1769421_12572 ERR1769421_12596 ERR1769421_12604 ERR1769421_12605 ERR1769421_12630 ERR1769421_12664 ERR1769421_12670 ERR1769421_12672 ERR1769421_12677 ERR1769421_12681 ERR1769421_12682 ERR1769421_12683 ERR1769421_12691 ERR1769421_12695 ERR1769421_12718 ERR1769421_12729 ERR1769421_12737 ERR1769421_12762 ERR1769421_12768 ERR1769421_12771 ERR1769421_12774 ERR1769421_12776 ERR1769421_12778 ERR1769421_12784 ERR1769421_12785 ERR1769421_12792 ERR1769421_12800 ERR1769421_12801 ERR1769421_12817 ERR1769421_12826 ERR1769421_12829 ERR1769421_12839 ERR1769421_12851 ERR1769421_12862 ERR1769421_12868 ERR1769421_12872 ERR1769421_12876 ERR1769421_12911 ERR1769421_12920 ERR1769421_12927 ERR1769421_12929 ERR1769421_12935 ERR1769421_12939 ERR1769421_12941 ERR1769421_12981 ERR1769421_13001 ERR1769421_13004 ERR1769421_13016 ERR1769421_13019 ERR1769421_13022 ERR1769421_13029 ERR1769421_13036 ERR1769421_13041 ERR1769421_13061 ERR1769421_13071 ERR1769421_13072 ERR1769421_13105 ERR1769421_13113 ERR1769421_13117 ERR1769421_13154 ERR1769421_13160 ERR1769421_13164 ERR1769421_13193 ERR1769421_13194 ERR1769421_13195 ERR1769421_13202 ERR1769421_13208 ERR1769421_13213 ERR1769421_13216 ERR1769421_13217 ERR1769421_13256 ERR1769421_13261 ERR1769421_13262 ERR1769421_13265 ERR1769421_13268 ERR1769421_13287 ERR1769421_13293 ERR1769421_13295 ERR1769421_13297 ERR1769421_13346 ERR1769421_13347 ERR1769421_13351 ERR1769421_13353 ERR1769421_13362 ERR1769421_13377 ERR1769421_13417 ERR1769421_13419 ERR1769421_13430 ERR1769421_13442 ERR1769421_13454 ERR1769421_13456 ERR1769421_13457 ERR1769421_13459 ERR1769421_13466 ERR1769421_13485 ERR1769421_13491 ERR1769421_13500 ERR1769421_13505 ERR1769421_13506 ERR1769421_13514 ERR1769421_13518 ERR1769421_13520 ERR1769421_13534 ERR1769421_13536 ERR1769421_13546 ERR1769421_13567 ERR1769421_13575 ERR1769421_13582 ERR1769421_13602 ERR1769421_13603 ERR1769421_13606 ERR1769421_13609 ERR1769421_13618 ERR1769421_13619 ERR1769421_13635 ERR1769421_13638 ERR1769421_13644 ERR1769421_13660 ERR1769421_13664 ERR1769421_13670 ERR1769421_13683 ERR1769421_13690 ERR1769421_13693 ERR1769421_13696 ERR1769421_13700 ERR1769421_13701 ERR1769421_13709 ERR1769421_13717 ERR1769421_13733 ERR1769421_13744 ERR1769421_13748 ERR1769421_13755 ERR1769421_13758 ERR1769421_13762 ERR1769421_13764 ERR1769421_13765 ERR1769421_13774 ERR1769421_13783 ERR1769421_13785 ERR1769421_13787 ERR1769421_13801 ERR1769421_13808 ERR1769421_13814 ERR1769421_13821 ERR1769421_13826 ERR1769421_13833 ERR1769421_13835 ERR1769421_13845 ERR1769421_13849 ERR1769421_13860 ERR1769421_13864 ERR1769421_13873 ERR1769421_13903 ERR1769421_13911 ERR1769421_13913 ERR1769421_13920 ERR1769421_13925 ERR1769421_13941 ERR1769421_13946 ERR1769421_13955 ERR1769421_13958 ERR1769421_13962 ERR1769421_13964 ERR1769421_13965 ERR1769421_13966 ERR1769421_13987 ERR1769421_13988 ERR1769421_14002 ERR1769421_14009 ERR1769421_14024 ERR1769421_14028 ERR1769421_14050 ERR1769421_14064 ERR1769421_14067 ERR1769421_14073 ERR1769421_14075 ERR1769421_14108 ERR1769421_14113 ERR1769421_14117 ERR1769421_14126 ERR1769421_14136 ERR1769421_14152 ERR1769421_14153 ERR1769421_14154 ERR1769421_14156 ERR1769421_14159 ERR1769421_14171 ERR1769421_14185 ERR1769421_14192 ERR1769421_14196 ERR1769421_14204 ERR1769421_14209 ERR1769421_14221 ERR1769421_14229 ERR1769421_14241 ERR1769421_14244 ERR1769421_14249 ERR1769421_14250 ERR1769421_14268 ERR1769421_14284 ERR1769421_14293 ERR1769421_14298 ERR1769421_14299 ERR1769421_14301 ERR1769421_14304 ERR1769421_14305 ERR1769421_14316 ERR1769421_14323 ERR1769421_14325 ERR1769421_14335 ERR1769421_14339 ERR1769421_14349 ERR1769421_14350 ERR1769421_14357 ERR1769421_14359 ERR1769421_14360 ERR1769421_14368 ERR1769421_14382 ERR1769421_14397 ERR1769421_14399 ERR1769421_14422 ERR1769421_14428 ERR1769421_14437 ERR1769421_14462 ERR1769421_14486 ERR1769421_14504 ERR1769421_14506 ERR1769421_14509 ERR1769421_14518 ERR1769421_14569 ERR1769421_14574 ERR1769421_14576 ERR1769421_14577 ERR1769421_14592 ERR1769421_14600 ERR1769421_14601 ERR1769421_14629 ERR1769421_14646 ERR1769421_14657 ERR1769421_14664 ERR1769421_14666 ERR1769421_14667 ERR1769421_14671 ERR1769421_14676 ERR1769421_14710 ERR1769421_14713 ERR1769421_14714 ERR1769421_14738 ERR1769421_14740 ERR1769421_14767 ERR1769421_14768 ERR1769421_14775 ERR1769421_14780 ERR1769421_14798 ERR1769421_14803 ERR1769421_14811 ERR1769421_14820 ERR1769421_14841 ERR1769421_14846 ERR1769421_14887 ERR1769421_14898 ERR1769421_14901 ERR1769421_14919 ERR1769421_14937 ERR1769421_14939 ERR1769421_14942 ERR1769421_14945 ERR1769421_14948 ERR1769421_14952 ERR1769421_14968 ERR1769421_14982 ERR1769421_14990 ERR1769421_15028 ERR1769421_15052 ERR1769421_15069 ERR1769421_15087 ERR1769421_15105 ERR1769421_15117 ERR1769421_15118 ERR1769421_15125 ERR1769421_15140 ERR1769421_15152 ERR1769421_15163 ERR1769421_15170 ERR1769421_15173 ERR1769421_15174 ERR1769421_15186 ERR1769421_15206 ERR1769421_15227 ERR1769421_15250 ERR1769421_15283 ERR1769421_15285 ERR1769421_15287 ERR1769421_15290 ERR1769421_15310 ERR1769421_15311 ERR1769421_15317 ERR1769421_15332 ERR1769421_15345 ERR1769421_15357 ERR1769421_15370 ERR1769421_15373 ERR1769421_15374 ERR1769421_15398 ERR1769421_15545 ERR1769421_15665 ERR1769421_15719 ERR1769421_15741 ERR1769421_15750 ERR1769421_15758 ERR1769421_15766 ERR1769421_15776 ERR1769421_15819 ERR1769421_16051 ERR1769421_16063 ERR1769421_16110 ERR1769421_16210 ERR1769421_16264 ERR1769421_16269 ERR1769421_16428 ERR1769421_16549 ERR1769421_16646 ERR1769421_16726 ERR1769421_16799 ERR1769421_16875 ERR1769421_16882 ERR1769421_16916 ERR1769421_17129 ERR1769421_17184 ERR1769421_17185 ERR1769421_17202 ERR1769421_17245 ERR1769421_17335 ERR1769421_17408 ERR1769421_17437 ERR1769421_17528 ERR1769421_17574 ERR1769421_17663 ERR1769421_17670 ERR1769421_17712 ERR1769421_17772 ERR1769421_17816 ERR1769421_17952 ERR1769421_17956 ERR1769421_18029 ERR1769421_18097 ERR1769421_18143 ERR1769421_18185 ERR1769421_18208 ERR1769421_18229 ERR1769421_18251 ERR1769421_18259 ERR1769421_18293 ERR1769421_18539 ERR1769421_18605 ERR1769421_18644 ERR1769421_18717 ERR1769421_18770 ERR1769421_18790 ERR1769421_18840 ERR1769421_18903 ERR1769421_18931 ERR1769421_18989 ERR1769421_19000 ERR1769421_19007 ERR1769421_19025 ERR1769421_19028 ERR1769421_19092 ERR1769421_19203 ERR1769421_19225 ERR1769421_19259 ERR1769421_19345 ERR1769421_19361 ERR1769421_19427 ERR1769421_19454 ERR1769421_19459 ERR1769421_19541 ERR1769421_19618 ERR1769421_19639 ERR1769421_19664 ERR1769421_19766 ERR1769421_19936 ERR1769421_19995 ERR1769421_20036 ERR1769421_20125 ERR1769421_20141 ERR1769421_20146 ERR1769421_20148 ERR1769421_20183 ERR1769421_20362 ERR1769421_20423 ERR1769421_20431 ERR1769421_20432 ERR1769421_20466 ERR1769421_20593 ERR1769421_20700 ERR1769421_20745 ERR1769421_20767 ERR1769421_20805 ERR1769421_20829 ERR1769421_20896 ERR1769421_20989 ERR1769421_21082 ERR1769421_21095 ERR1769421_21112 ERR1769421_21146 ERR1769421_21169 ERR1769421_21217 ERR1769421_21324 ERR1769421_21422 ERR1769421_21451 ERR1769421_21588 ERR1769421_21594 ERR1769421_21640 ERR1769421_21675 ERR1769421_21683 ERR1769421_21703 ERR1769421_21722 ERR1769421_21735 ERR1769421_21770 ERR1769421_21835 ERR1769421_21914 ERR1769421_21964 ERR1769421_21986 ERR1769421_22006 ERR1769421_22075 ERR1769421_22079 ERR1769421_22095 ERR1769421_22165 ERR1769421_22184 ERR1769421_22198 ERR1769421_22199 ERR1769421_22226 ERR1769421_22323 ERR1769421_22493 ERR1769421_22523 ERR1769421_22581 ERR1769421_22730 ERR1769421_22784 ERR1769421_22813 ERR1769421_22884 ERR1769421_23082 ERR1769421_23095 ERR1769421_23105 ERR1769421_23119 ERR1769421_23126 ERR1769421_23139 ERR1769421_23147 ERR1769421_23156 ERR1769421_23165 ERR1769421_23169 ERR1769421_23170 ERR1769421_23175 ERR1769421_23178 ERR1769421_23189 ERR1769421_23190 ERR1769421_23198 ERR1769421_23209 ERR1769421_23219 ERR1769421_23226 ERR1769421_23227 ERR1769421_23229 ERR1769421_23244 ERR1769421_23246 ERR1769421_23247 ERR1769421_23253 ERR1769421_23263 ERR1769421_23271 ERR1769421_23275 ERR1769421_23298 ERR1769421_23301 ERR1769421_23303 ERR1769421_23308 ERR1769421_23327 ERR1769421_23345 ERR1769421_23361 ERR1769421_23364 ERR1769421_23390 ERR1769421_23401 ERR1769421_23402 ERR1769421_23416 ERR1769421_23419 ERR1769421_23430 ERR1769421_23437 ERR1769421_23439 ERR1769421_23451 ERR1769421_23457 ERR1769421_23461 ERR1769421_23471 ERR1769421_23484 ERR1769421_23527 ERR1769421_23542 ERR1769421_23562 ERR1769421_23564 ERR1769421_23570 ERR1769421_23573 ERR1769421_23585 ERR1769421_23613 ERR1769421_23627 ERR1769421_23640 ERR1769421_23666 ERR1769421_23670 ERR1769421_23674 ERR1769421_23681 ERR1769421_23685 ERR1769421_23686 ERR1769421_23698 ERR1769421_23701 ERR1769421_23709 ERR1769421_23717 ERR1769421_23723 ERR1769421_23728 ERR1769421_23729 ERR1769421_23736 ERR1769421_23745 ERR1769421_23749 ERR1769421_23752 ERR1769421_23771 ERR1769421_23774 ERR1769421_23775 ERR1769421_23776 ERR1769421_23779 ERR1769421_23793 ERR1769421_23796 ERR1769421_23802 ERR1769421_23809 ERR1769421_23833 ERR1769421_23835 ERR1769421_23838 ERR1769421_23844 ERR1769421_23845 ERR1769421_23866 ERR1769421_23867 ERR1769421_23868 ERR1769421_23872 ERR1769421_23881 ERR1769421_23908 ERR1769421_23914 ERR1769421_23915 ERR1769421_23920 ERR1769421_23922 ERR1769421_23928 ERR1769421_23929 ERR1769421_23934 ERR1769421_23946 ERR1769421_23953 ERR1769421_23954 ERR1769421_23955 ERR1769421_23958 ERR1769421_23988 ERR1769421_23997 ERR1769421_24004 ERR1769421_24011 ERR1769421_24013 ERR1769421_24015 ERR1769421_24032 ERR1769421_24058 ERR1769421_24061 ERR1769421_24077 ERR1769421_24080 ERR1769421_24083 ERR1769421_24092 ERR1769421_24093 ERR1769421_24122 ERR1769421_24125 ERR1769421_24134 ERR1769421_24143 ERR1769421_24156 ERR1769421_24162 ERR1769421_24166 ERR1769421_24179 ERR1769421_24180 ERR1769421_24181 ERR1769421_24186 ERR1769421_24188 ERR1769421_24193 ERR1769421_24198 ERR1769421_24206 ERR1769421_24240 ERR1769421_24243 ERR1769421_24244 ERR1769421_24245 ERR1769421_24249 ERR1769421_24256 ERR1769421_24268 ERR1769421_24285 ERR1769421_24305 ERR1769421_24333 ERR1769421_24346 ERR1769421_24347 ERR1769421_24378 ERR1769421_24390 ERR1769421_24395 ERR1769421_24401 ERR1769421_24417 ERR1769421_24427 ERR1769421_24429 ERR1769421_24458 ERR1769421_24462 ERR1769421_24467 ERR1769421_24470 ERR1769421_24473 ERR1769421_24474 ERR1769421_24485 ERR1769421_24486 ERR1769421_24498 ERR1769421_24499 ERR1769421_24500 ERR1769421_24536 ERR1769421_24543 ERR1769421_24546 ERR1769421_24553 ERR1769421_24554 ERR1769421_24559 ERR1769421_24560 ERR1769421_24563 ERR1769421_24569 ERR1769421_24574 ERR1769421_24575 ERR1769421_24586 ERR1769421_24590 ERR1769421_24592 ERR1769421_24602 ERR1769421_24608 ERR1769421_24628 ERR1769421_24629 ERR1769421_24635 ERR1769421_24636 ERR1769421_24643 ERR1769421_24657 ERR1769421_24659 ERR1769421_24667 ERR1769421_24669 ERR1769421_24674 ERR1769421_24722 ERR1769421_24730 ERR1769421_24734 ERR1769421_24748 ERR1769421_24750 ERR1769421_24760 ERR1769421_24761 ERR1769421_24766 ERR1769421_24767 ERR1769421_24770 ERR1769421_24778 ERR1769421_24786 ERR1769421_24818 ERR1769421_24834 ERR1769421_24840 ERR1769421_24844 ERR1769421_24851 ERR1769421_24857 ERR1769421_24862 ERR1769421_24876 ERR1769421_24888 ERR1769421_24896 ERR1769421_24915 ERR1769421_24918 ERR1769421_24921 ERR1769421_24935 ERR1769421_24942 ERR1769421_24948 ERR1769421_24965 ERR1769421_24966 ERR1769421_24967 ERR1769421_24972 ERR1769421_24978 ERR1769421_25016 ERR1769421_25039 ERR1769421_25045 ERR1769421_25061 ERR1769421_25065 ERR1769421_25075 ERR1769421_25081 ERR1769421_25091 ERR1769421_25114 ERR1769421_25116 ERR1769421_25119 ERR1769421_25141 ERR1769421_25152 ERR1769421_25155 ERR1769421_25165 ERR1769421_25169 ERR1769421_25178 ERR1769421_25187 ERR1769421_25195 ERR1769421_25218 ERR1769421_25232 ERR1769421_25243 ERR1769421_25245 ERR1769421_25255 ERR1769421_25272 ERR1769421_25279 ERR1769421_25291 ERR1769421_25316 ERR1769421_25331 ERR1769421_25334 ERR1769421_25342 ERR1769421_25345 ERR1769421_25361 ERR1769421_25398 ERR1769421_25416 ERR1769421_25423 ERR1769421_25424 ERR1769421_25426 ERR1769421_25449 ERR1769421_25452 ERR1769421_25468 ERR1769421_25470 ERR1769421_25479 ERR1769421_25481 ERR1769421_25483 ERR1769421_25486 ERR1769421_25498 ERR1769421_25504 ERR1769421_25536 ERR1769421_25565 ERR1769421_25566 ERR1769421_25582 ERR1769421_25583 ERR1769421_25600 ERR1769421_25604 ERR1769421_25606 ERR1769421_25624 ERR1769421_25632 ERR1769421_25633 ERR1769421_25647 ERR1769421_25660 ERR1769421_25671 ERR1769421_25690 ERR1769421_25699 ERR1769421_25724 ERR1769421_25728 ERR1769421_25745 ERR1769421_25758 ERR1769421_25759 ERR1769421_25764 ERR1769421_25775 ERR1769421_25783 ERR1769421_25799 ERR1769421_25800 ERR1769421_25809 ERR1769421_25814 ERR1769421_25815 ERR1769421_25824 ERR1769421_25831 ERR1769421_25832 ERR1769421_25837 ERR1769421_25838 ERR1769421_25842 ERR1769421_25845 ERR1769421_25864 ERR1769421_25878 ERR1769421_25879 ERR1769421_25880 ERR1769421_25893 ERR1769421_25900 ERR1769421_25902 ERR1769421_25905 ERR1769421_25915 ERR1769421_25927 ERR1769421_25949 ERR1769421_25959 ERR1769421_25998 ERR1769421_26013 ERR1769421_26025 ERR1769421_26034 ERR1769421_26040 ERR1769421_26044 ERR1769421_26080 ERR1769421_26087 ERR1769421_26107 ERR1769421_26114 ERR1769421_26138 ERR1769421_26146 ERR1769421_26157 ERR1769421_26158 ERR1769421_26162 ERR1769421_26163 ERR1769421_26168 ERR1769421_26173 ERR1769421_26195 ERR1769421_26211 ERR1769421_26219 ERR1769421_26220 ERR1769421_26233 ERR1769421_26235 ERR1769421_26259 ERR1769421_26261 ERR1769421_26268 ERR1769421_26276 ERR1769421_26280 ERR1769421_26291 ERR1769421_26298 ERR1769421_26302 ERR1769421_26307 ERR1769421_26325 ERR1769421_26353 ERR1769421_26355 ERR1769421_26360 ERR1769421_26368 ERR1769421_26369 ERR1769421_26370 ERR1769421_26376 ERR1769421_26380 ERR1769421_26387 ERR1769421_26396 ERR1769421_26410 ERR1769421_26412 ERR1769421_26417 ERR1769421_26432 ERR1769421_26445 ERR1769421_26456 ERR1769421_26465 ERR1769421_26472 ERR1769421_26473 ERR1769421_26490 ERR1769421_26496 ERR1769421_26506 ERR1769421_26525 ERR1769421_26534 ERR1769421_26537 ERR1769421_26543 ERR1769421_26550 ERR1769421_26555 ERR1769421_26557 ERR1769421_26570 ERR1769421_26580 ERR1769421_26607 ERR1769421_26623 ERR1769421_26633 ERR1769421_26644 ERR1769421_26647 ERR1769421_26652 ERR1769421_26660 ERR1769421_26703 ERR1769421_26709 ERR1769421_26747 ERR1769421_26762 ERR1769421_26763 ERR1769421_26772 ERR1769421_26778 ERR1769421_26791 ERR1769421_26810 ERR1769421_26811 ERR1769421_26815 ERR1769421_26817 ERR1769421_26826 ERR1769421_26833 ERR1769421_26836 ERR1769421_26849 ERR1769421_26853 ERR1769421_26864 ERR1769421_26868 ERR1769421_26871 ERR1769421_26883 ERR1769421_26887 ERR1769421_26897 ERR1769421_26899 ERR1769421_26909 ERR1769421_26913 ERR1769421_26915 ERR1769421_26918 ERR1769421_26928 ERR1769421_26931 ERR1769421_26935 ERR1769421_26936 ERR1769421_26939 ERR1769421_26944 ERR1769421_26950 ERR1769421_26953 ERR1769421_26969 ERR1769421_26979 ERR1769421_26998 ERR1769421_27003 ERR1769421_27018 ERR1769421_27022 ERR1769421_27039 ERR1769421_27043 ERR1769421_27048 ERR1769421_27056 ERR1769421_27057 ERR1769421_27065 ERR1769421_27067 ERR1769421_27087 ERR1769421_27089 ERR1769421_27094 ERR1769421_27095 ERR1769421_27105 ERR1769421_27106 ERR1769421_27108 ERR1769421_27115 ERR1769421_27124 ERR1769421_27126 ERR1769421_27127 ERR1769421_27129 ERR1769421_27138 ERR1769421_27145 ERR1769421_27160 ERR1769421_27161 ERR1769421_27162 ERR1769421_27182 ERR1769421_27191 ERR1769421_27192 ERR1769421_27196 ERR1769421_27206 ERR1769421_27234 ERR1769421_27236 ERR1769421_27237 ERR1769421_27240 ERR1769421_27249 ERR1769421_27259 ERR1769421_27275 ERR1769421_27281 ERR1769421_27293 ERR1769421_27294 ERR1769421_27300 ERR1769421_27319 ERR1769421_27321 ERR1769421_27333 ERR1769421_27336 ERR1769421_27344 ERR1769421_27364 ERR1769421_27365 ERR1769421_27367 ERR1769421_27379 ERR1769421_27390 ERR1769421_27395 ERR1769421_27412 ERR1769421_27414 ERR1769421_27427 ERR1769421_27432 ERR1769421_27434 ERR1769421_27451 ERR1769421_27456 ERR1769421_27458 ERR1769421_27461 ERR1769421_27463 ERR1769421_27464 ERR1769421_27480 ERR1769421_27505 ERR1769421_27508 ERR1769421_27524 ERR1769421_27530 ERR1769421_27535 ERR1769421_27548 ERR1769421_27554 ERR1769421_27561 ERR1769421_27577 ERR1769421_27592 ERR1769421_27617 ERR1769421_27620 ERR1769421_27623 ERR1769421_27629 ERR1769421_27630 ERR1769421_27647 ERR1769421_27650 ERR1769421_27651 ERR1769421_27653 ERR1769421_27666 ERR1769421_27670 ERR1769421_27687 ERR1769421_27690 ERR1769421_27691 ERR1769421_27692 ERR1769421_27699 ERR1769421_27715 ERR1769421_27716 ERR1769421_27718 ERR1769421_27720 ERR1769421_27736 ERR1769421_27739 ERR1769421_27741 ERR1769421_27745 ERR1769421_27747 ERR1769421_27748 ERR1769421_27752 ERR1769421_27758 ERR1769421_27764 ERR1769421_27776 ERR1769421_27777 ERR1769421_27800 ERR1769421_27824 ERR1769421_27827 ERR1769421_27830 ERR1769421_27834 ERR1769421_27837 ERR1769421_27840 ERR1769421_27844 ERR1769421_27854 ERR1769421_27857 ERR1769421_27873 ERR1769421_27894 ERR1769421_27908 ERR1769421_27913 ERR1769422_6 ERR1769422_19 ERR1769422_22 ERR1769422_33 ERR1769422_36 ERR1769422_41 ERR1769422_53 ERR1769422_57 ERR1769422_67 ERR1769422_78 ERR1769422_85 ERR1769422_86 ERR1769422_88 ERR1769422_128 ERR1769422_147 ERR1769422_166 ERR1769422_167 ERR1769422_194 ERR1769422_203 ERR1769422_237 ERR1769422_243 ERR1769422_246 ERR1769422_247 ERR1769422_249 ERR1769422_275 ERR1769422_277 ERR1769422_278 ERR1769422_299 ERR1769422_308 ERR1769422_311 ERR1769422_341 ERR1769422_353 ERR1769422_362 ERR1769422_365 ERR1769422_369 ERR1769422_387 ERR1769422_402 ERR1769422_414 ERR1769422_451 ERR1769422_452 ERR1769422_458 ERR1769422_459 ERR1769422_463 ERR1769422_468 ERR1769422_478 ERR1769422_492 ERR1769422_522 ERR1769422_525 ERR1769422_535 ERR1769422_551 ERR1769422_552 ERR1769422_556 ERR1769422_582 ERR1769422_594 ERR1769422_595 ERR1769422_596 ERR1769422_600 ERR1769422_614 ERR1769422_618 ERR1769422_634 ERR1769422_710 ERR1769422_711 ERR1769422_729 ERR1769422_773 ERR1769422_782 ERR1769422_806 ERR1769422_812 ERR1769422_815 ERR1769422_819 ERR1769422_832 ERR1769422_861 ERR1769422_881 ERR1769422_885 ERR1769422_892 ERR1769422_906 ERR1769422_907 ERR1769422_915 ERR1769422_917 ERR1769422_942 ERR1769422_947 ERR1769422_949 ERR1769422_960 ERR1769422_967 ERR1769422_980 ERR1769422_994 ERR1769422_1013 ERR1769422_1014 ERR1769422_1033 ERR1769422_1035 ERR1769422_1045 ERR1769422_1055 ERR1769422_1056 ERR1769422_1060 ERR1769422_1069 ERR1769422_1075 ERR1769422_1084 ERR1769422_1091 ERR1769422_1098 ERR1769422_1099 ERR1769422_1107 ERR1769422_1118 ERR1769422_1133 ERR1769422_1137 ERR1769422_1142 ERR1769422_1145 ERR1769422_1150 ERR1769422_1158 ERR1769422_1162 ERR1769422_1187 ERR1769422_1208 ERR1769422_1223 ERR1769422_1226 ERR1769422_1244 ERR1769422_1255 ERR1769422_1305 ERR1769422_1310 ERR1769422_1318 ERR1769422_1320 ERR1769422_1338 ERR1769422_1346 ERR1769422_1367 ERR1769422_1369 ERR1769422_1370 ERR1769422_1391 ERR1769422_1418 ERR1769422_1419 ERR1769422_1420 ERR1769422_1457 ERR1769422_1464 ERR1769422_1475 ERR1769422_1486 ERR1769422_1520 ERR1769422_1563 ERR1769422_1612 ERR1769422_1618 ERR1769422_1621 ERR1769422_1646 ERR1769422_1700 ERR1769422_1707 ERR1769422_1724 ERR1769422_1755 ERR1769422_1759 ERR1769422_1770 ERR1769422_1786 ERR1769422_1825 ERR1769422_1851 ERR1769422_1866 ERR1769422_1868 ERR1769422_1873 ERR1769422_1887 ERR1769422_1904 ERR1769422_1906 ERR1769422_1907 ERR1769422_1935 ERR1769422_1946 ERR1769422_1966 ERR1769422_2011 ERR1769422_2026 ERR1769422_2045 ERR1769422_2086 ERR1769422_2089 ERR1769422_2104 ERR1769422_2134 ERR1769422_2139 ERR1769422_2160 ERR1769422_2163 ERR1769422_2172 ERR1769422_2184 ERR1769422_2187 ERR1769422_2203 ERR1769422_2213 ERR1769422_2230 ERR1769422_2241 ERR1769422_2249 ERR1769422_2252 ERR1769422_2255 ERR1769422_2265 ERR1769422_2266 ERR1769422_2267 ERR1769422_2278 ERR1769422_2283 ERR1769422_2286 ERR1769422_2322 ERR1769422_2337 ERR1769422_2344 ERR1769422_2372 ERR1769422_2378 ERR1769422_2386 ERR1769422_2388 ERR1769422_2398 ERR1769422_2406 ERR1769422_2407 ERR1769422_2415 ERR1769422_2417 ERR1769422_2424 ERR1769422_2447 ERR1769422_2457 ERR1769422_2469 ERR1769422_2496 ERR1769422_2497 ERR1769422_2509 ERR1769422_2553 ERR1769422_2554 ERR1769422_2571 ERR1769422_2581 ERR1769422_2589 ERR1769422_2591 ERR1769422_2597 ERR1769422_2624 ERR1769422_2626 ERR1769422_2661 ERR1769422_2721 ERR1769422_2729 ERR1769422_2771 ERR1769422_2772 ERR1769422_2778 ERR1769422_2790 ERR1769422_2792 ERR1769422_2796 ERR1769422_2815 ERR1769422_2819 ERR1769422_2826 ERR1769422_2840 ERR1769422_2898 ERR1769422_2907 ERR1769422_2909 ERR1769422_2927 ERR1769422_2949 ERR1769422_3000 ERR1769422_3008 ERR1769422_3017 ERR1769422_3020 ERR1769422_3027 ERR1769422_3048 ERR1769422_3054 ERR1769422_3060 ERR1769422_3064 ERR1769422_3086 ERR1769422_3098 ERR1769422_3142 ERR1769422_3161 ERR1769422_3163 ERR1769422_3177 ERR1769422_3178 ERR1769422_3181 ERR1769422_3184 ERR1769422_3188 ERR1769422_3218 ERR1769422_3222 ERR1769422_3226 ERR1769422_3252 ERR1769422_3257 ERR1769422_3270 ERR1769422_3280 ERR1769422_3298 ERR1769422_3300 ERR1769422_3304 ERR1769422_3310 ERR1769422_3328 ERR1769422_3330 ERR1769422_3350 ERR1769422_3352 ERR1769422_3380 ERR1769422_3388 ERR1769422_3413 ERR1769422_3417 ERR1769422_3422 ERR1769422_3509 ERR1769422_3522 ERR1769422_3538 ERR1769422_3558 ERR1769422_3559 ERR1769422_3567 ERR1769422_3593 ERR1769422_3614 ERR1769422_3627 ERR1769422_3635 ERR1769422_3657 ERR1769422_3658 ERR1769422_3668 ERR1769422_3699 ERR1769422_3708 ERR1769422_3745 ERR1769422_3760 ERR1769422_3766 ERR1769422_3767 ERR1769422_3780 ERR1769422_3784 ERR1769422_3788 ERR1769422_3790 ERR1769422_3798 ERR1769422_3807 ERR1769422_3812 ERR1769422_3835 ERR1769422_3845 ERR1769422_3846 ERR1769422_3855 ERR1769422_3872 ERR1769422_3889 ERR1769422_3893 ERR1769422_3896 ERR1769422_3898 ERR1769422_3905 ERR1769422_3921 ERR1769422_3931 ERR1769422_3934 ERR1769422_3944 ERR1769422_3945 ERR1769422_3946 ERR1769422_3948 ERR1769422_3951 ERR1769422_3960 ERR1769422_3971 ERR1769422_3974 ERR1769422_4017 ERR1769422_4030 ERR1769422_4031 ERR1769422_4047 ERR1769422_4049 ERR1769422_4062 ERR1769422_4077 ERR1769422_4085 ERR1769422_4092 ERR1769422_4093 ERR1769422_4101 ERR1769422_4113 ERR1769422_4138 ERR1769422_4142 ERR1769422_4143 ERR1769422_4145 ERR1769422_4149 ERR1769422_4177 ERR1769422_4187 ERR1769422_4205 ERR1769422_4219 ERR1769422_4220 ERR1769422_4236 ERR1769422_4239 ERR1769422_4283 ERR1769422_4289 ERR1769422_4292 ERR1769422_4293 ERR1769422_4327 ERR1769422_4335 ERR1769422_4345 ERR1769422_4369 ERR1769422_4370 ERR1769422_4380 ERR1769422_4386 ERR1769422_4387 ERR1769422_4388 ERR1769422_4390 ERR1769422_4401 ERR1769422_4439 ERR1769422_4442 ERR1769422_4475 ERR1769422_4513 ERR1769422_4533 ERR1769422_4561 ERR1769422_4587 ERR1769422_4598 ERR1769422_4613 ERR1769422_4624 ERR1769422_4645 ERR1769422_4650 ERR1769422_4652 ERR1769422_4661 ERR1769422_4669 ERR1769422_4692 ERR1769422_4701 ERR1769422_4712 ERR1769422_4724 ERR1769422_4725 ERR1769422_4728 ERR1769422_4778 ERR1769422_4800 ERR1769422_4810 ERR1769422_4826 ERR1769422_4832 ERR1769422_4874 ERR1769422_4889 ERR1769422_4894 ERR1769422_4951 ERR1769422_4953 ERR1769422_4960 ERR1769422_4983 ERR1769422_4995 ERR1769422_4996 ERR1769422_5004 ERR1769422_5017 ERR1769422_5019 ERR1769422_5022 ERR1769422_5031 ERR1769422_5043 ERR1769422_5085 ERR1769422_5093 ERR1769422_5094 ERR1769422_5101 ERR1769422_5104 ERR1769422_5115 ERR1769422_5138 ERR1769422_5157 ERR1769422_5161 ERR1769422_5172 ERR1769422_5220 ERR1769422_5232 ERR1769422_5247 ERR1769422_5248 ERR1769422_5249 ERR1769422_5259 ERR1769422_5265 ERR1769422_5266 ERR1769422_5306 ERR1769422_5331 ERR1769422_5332 ERR1769422_5337 ERR1769422_5346 ERR1769422_5361 ERR1769422_5379 ERR1769422_5382 ERR1769422_5385 ERR1769422_5386 ERR1769422_5387 ERR1769422_5412 ERR1769422_5457 ERR1769422_5490 ERR1769422_5514 ERR1769422_5519 ERR1769422_5529 ERR1769422_5555 ERR1769422_5558 ERR1769422_5559 ERR1769422_5574 ERR1769422_5580 ERR1769422_5581 ERR1769422_5582 ERR1769422_5583 ERR1769422_5588 ERR1769422_5590 ERR1769422_5600 ERR1769422_5602 ERR1769422_5604 ERR1769422_5633 ERR1769422_5637 ERR1769422_5641 ERR1769422_5642 ERR1769422_5644 ERR1769422_5659 ERR1769422_5668 ERR1769422_5671 ERR1769422_5685 ERR1769422_5724 ERR1769422_5785 ERR1769422_5793 ERR1769422_5797 ERR1769422_5803 ERR1769422_5806 ERR1769422_5826 ERR1769422_5828 ERR1769422_5838 ERR1769422_5872 ERR1769422_5873 ERR1769422_5875 ERR1769422_5882 ERR1769422_5914 ERR1769422_5916 ERR1769422_5917 ERR1769422_5948 ERR1769422_5955 ERR1769422_5959 ERR1769422_5965 ERR1769422_5968 ERR1769422_5969 ERR1769422_5980 ERR1769422_5990 ERR1769422_5991 ERR1769422_6007 ERR1769422_6018 ERR1769422_6027 ERR1769422_6033 ERR1769422_6049 ERR1769422_6070 ERR1769422_6077 ERR1769422_6092 ERR1769422_6095 ERR1769422_6107 ERR1769422_6134 ERR1769422_6140 ERR1769422_6158 ERR1769422_6167 ERR1769422_6172 ERR1769422_6174 ERR1769422_6179 ERR1769422_6180 ERR1769422_6241 ERR1769422_6255 ERR1769422_6256 ERR1769422_6265 ERR1769422_6266 ERR1769422_6279 ERR1769422_6286 ERR1769422_6294 ERR1769422_6309 ERR1769422_6311 ERR1769422_6325 ERR1769422_6376 ERR1769422_6377 ERR1769422_6402 ERR1769422_6406 ERR1769422_6409 ERR1769422_6437 ERR1769422_6446 ERR1769422_6479 ERR1769422_6491 ERR1769422_6500 ERR1769422_6513 ERR1769422_6524 ERR1769422_6526 ERR1769422_6541 ERR1769422_6558 ERR1769422_6594 ERR1769422_6599 ERR1769422_6624 ERR1769422_6627 ERR1769422_6661 ERR1769422_6670 ERR1769422_6683 ERR1769422_6694 ERR1769422_6716 ERR1769422_6717 ERR1769422_6719 ERR1769422_6720 ERR1769422_6724 ERR1769422_6726 ERR1769422_6744 ERR1769422_6759 ERR1769422_6767 ERR1769422_6770 ERR1769422_6772 ERR1769422_6779 ERR1769422_6799 ERR1769422_6814 ERR1769422_6822 ERR1769422_6837 ERR1769422_6842 ERR1769422_6846 ERR1769422_6848 ERR1769422_6871 ERR1769422_6885 ERR1769422_6886 ERR1769422_6896 ERR1769422_6900 ERR1769422_6919 ERR1769422_6920 ERR1769422_6927 ERR1769422_6932 ERR1769422_6948 ERR1769422_6952 ERR1769422_6967 ERR1769422_6976 ERR1769422_7041 ERR1769422_7071 ERR1769422_7073 ERR1769422_7096 ERR1769422_7120 ERR1769422_7130 ERR1769422_7131 ERR1769422_7136 ERR1769422_7142 ERR1769422_7189 ERR1769422_7202 ERR1769422_7213 ERR1769422_7224 ERR1769422_7239 ERR1769422_7246 ERR1769422_7268 ERR1769422_7279 ERR1769422_7307 ERR1769422_7324 ERR1769422_7325 ERR1769422_7329 ERR1769422_7330 ERR1769422_7340 ERR1769422_7353 ERR1769422_7354 ERR1769422_7356 ERR1769422_7357 ERR1769422_7370 ERR1769422_7375 ERR1769422_7383 ERR1769422_7393 ERR1769422_7413 ERR1769422_7414 ERR1769422_7450 ERR1769422_7454 ERR1769422_7463 ERR1769422_7464 ERR1769422_7474 ERR1769422_7486 ERR1769422_7509 ERR1769422_7511 ERR1769422_7543 ERR1769422_7547 ERR1769422_7549 ERR1769422_7554 ERR1769422_7555 ERR1769422_7594 ERR1769422_7607 ERR1769422_7613 ERR1769422_7626 ERR1769422_7636 ERR1769422_7656 ERR1769422_7692 ERR1769422_7695 ERR1769422_7698 ERR1769422_7705 ERR1769422_7713 ERR1769422_7715 ERR1769422_7716 ERR1769422_7751 ERR1769422_7760 ERR1769422_7761 ERR1769422_7796 ERR1769422_7817 ERR1769422_7838 ERR1769422_7852 ERR1769422_7855 ERR1769422_7870 ERR1769422_7892 ERR1769422_7894 ERR1769422_7904 ERR1769422_7908 ERR1769422_7937 ERR1769422_7965 ERR1769422_7966 ERR1769422_7977 ERR1769422_7979 ERR1769422_7991 ERR1769422_7994 ERR1769422_8008 ERR1769422_8015 ERR1769422_8023 ERR1769422_8024 ERR1769422_8031 ERR1769422_8035 ERR1769422_8041 ERR1769422_8069 ERR1769422_8074 ERR1769422_8077 ERR1769422_8078 ERR1769422_8141 ERR1769422_8188 ERR1769422_8210 ERR1769422_8219 ERR1769422_8237 ERR1769422_8248 ERR1769422_8251 ERR1769422_8283 ERR1769422_8286 ERR1769422_8291 ERR1769422_8301 ERR1769422_8315 ERR1769422_8328 ERR1769422_8338 ERR1769422_8380 ERR1769422_8385 ERR1769422_8409 ERR1769422_8421 ERR1769422_8427 ERR1769422_8429 ERR1769422_8451 ERR1769422_8458 ERR1769422_8475 ERR1769422_8483 ERR1769422_8487 ERR1769422_8488 ERR1769422_8496 ERR1769422_8534 ERR1769422_8535 ERR1769422_8541 ERR1769422_8545 ERR1769422_8567 ERR1769422_8573 ERR1769422_8581 ERR1769422_8601 ERR1769422_8605 ERR1769422_8614 ERR1769422_8615 ERR1769422_8616 ERR1769422_8619 ERR1769422_8660 ERR1769422_8672 ERR1769422_8687 ERR1769422_8693 ERR1769422_8697 ERR1769422_8711 ERR1769422_8738 ERR1769422_8744 ERR1769422_8758 ERR1769422_8780 ERR1769422_8781 ERR1769422_8820 ERR1769422_8824 ERR1769422_8833 ERR1769422_8849 ERR1769422_8855 ERR1769422_8856 ERR1769422_8860 ERR1769422_8869 ERR1769422_8968 ERR1769422_8991 ERR1769422_9002 ERR1769422_9010 ERR1769422_9012 ERR1769422_9014 ERR1769422_9017 ERR1769422_9020 ERR1769422_9043 ERR1769422_9049 ERR1769422_9059 ERR1769422_9061 ERR1769422_9067 ERR1769422_9086 ERR1769422_9102 ERR1769422_9130 ERR1769422_9137 ERR1769422_9164 ERR1769422_9171 ERR1769422_9174 ERR1769422_9180 ERR1769422_9182 ERR1769422_9183 ERR1769422_9246 ERR1769422_9274 ERR1769422_9310 ERR1769422_9336 ERR1769422_9369 ERR1769422_9377 ERR1769422_9381 ERR1769422_9393 ERR1769422_9421 ERR1769422_9435 ERR1769422_9442 ERR1769422_9462 ERR1769422_9469 ERR1769422_9473 ERR1769422_9494 ERR1769422_9499 ERR1769422_9512 ERR1769422_9515 ERR1769422_9527 ERR1769422_9529 ERR1769422_9535 ERR1769422_9538 ERR1769422_9540 ERR1769422_9558 ERR1769422_9559 ERR1769422_9569 ERR1769422_9577 ERR1769422_9612 ERR1769422_9613 ERR1769422_9620 ERR1769422_9628 ERR1769422_9629 ERR1769422_9638 ERR1769422_9654 ERR1769422_9665 ERR1769422_9676 ERR1769422_9683 ERR1769422_9686 ERR1769422_9702 ERR1769422_9734 ERR1769422_9741 ERR1769422_9765 ERR1769422_9766 ERR1769422_9785 ERR1769422_9794 ERR1769422_9815 ERR1769422_9847 ERR1769422_9851 ERR1769422_9864 ERR1769422_9877 ERR1769422_9880 ERR1769422_9891 ERR1769422_9897 ERR1769422_9904 ERR1769422_9933 ERR1769422_9934 ERR1769422_9945 ERR1769422_9952 ERR1769422_9965 ERR1769422_9971 ERR1769422_9989 ERR1769422_9997 ERR1769422_10108 ERR1769422_10116 ERR1769422_10122 ERR1769422_10125 ERR1769422_10150 ERR1769422_10239 ERR1769422_10258 ERR1769422_10269 ERR1769422_10286 ERR1769422_10297 ERR1769422_10298 ERR1769422_10328 ERR1769422_10329 ERR1769422_10362 ERR1769422_10409 ERR1769422_10412 ERR1769422_10419 ERR1769422_10422 ERR1769422_10454 ERR1769422_10458 ERR1769422_10489 ERR1769422_10502 ERR1769422_10506 ERR1769422_10514 ERR1769422_10522 ERR1769422_10528 ERR1769422_10548 ERR1769422_10555 ERR1769422_10561 ERR1769422_10572 ERR1769422_10584 ERR1769422_10589 ERR1769422_10605 ERR1769422_10627 ERR1769422_10632 ERR1769422_10635 ERR1769422_10672 ERR1769422_10754 ERR1769422_10765 ERR1769422_10769 ERR1769422_10773 ERR1769422_10805 ERR1769422_10806 ERR1769422_10813 ERR1769422_10828 ERR1769422_10829 ERR1769422_10835 ERR1769422_10849 ERR1769422_10850 ERR1769422_10864 ERR1769422_10865 ERR1769422_10870 ERR1769422_10882 ERR1769422_10889 ERR1769422_10895 ERR1769422_10898 ERR1769422_10901 ERR1769422_10903 ERR1769422_10909 ERR1769422_10943 ERR1769422_10953 ERR1769422_10982 ERR1769422_10985 ERR1769422_10996 ERR1769422_11003 ERR1769422_11009 ERR1769422_11026 ERR1769422_11032 ERR1769422_11036 ERR1769422_11051 ERR1769422_11077 ERR1769422_11083 ERR1769422_11105 ERR1769422_11109 ERR1769422_11117 ERR1769422_11137 ERR1769422_11140 ERR1769422_11150 ERR1769422_11164 ERR1769422_11165 ERR1769422_11188 ERR1769422_11200 ERR1769422_11215 ERR1769422_11227 ERR1769422_11259 ERR1769422_11286 ERR1769422_11312 ERR1769422_11329 ERR1769422_11332 ERR1769422_11344 ERR1769422_11354 ERR1769422_11365 ERR1769422_11370 ERR1769422_11380 ERR1769422_11381 ERR1769422_11441 ERR1769422_11473 ERR1769422_11474 ERR1769422_11475 ERR1769422_11493 ERR1769422_11494 ERR1769422_11496 ERR1769422_11499 ERR1769422_11502 ERR1769422_11507 ERR1769422_11562 ERR1769422_11567 ERR1769422_11582 ERR1769422_11586 ERR1769422_11594 ERR1769422_11614 ERR1769422_11645 ERR1769422_11666 ERR1769422_11668 ERR1769422_11686 ERR1769422_11691 ERR1769422_11703 ERR1769422_11710 ERR1769422_11739 ERR1769422_11748 ERR1769422_11766 ERR1769422_11768 ERR1769422_11771 ERR1769422_11781 ERR1769422_11832 ERR1769422_11836 ERR1769422_11849 ERR1769422_11850 ERR1769422_11855 ERR1769422_11862 ERR1769422_11867 ERR1769422_11871 ERR1769422_11894 ERR1769422_11926 ERR1769422_11953 ERR1769422_11978 ERR1769422_11981 ERR1769422_12019 ERR1769422_12026 ERR1769422_12029 ERR1769422_12043 ERR1769422_12055 ERR1769422_12057 ERR1769422_12065 ERR1769422_12091 ERR1769422_12100 ERR1769422_12134 ERR1769422_12144 ERR1769422_12146 ERR1769422_12163 ERR1769422_12168 ERR1769422_12187 ERR1769422_12191 ERR1769422_12209 ERR1769422_12239 ERR1769422_12245 ERR1769422_12283 ERR1769422_12284 ERR1769422_12286 ERR1769422_12289 ERR1769422_12311 ERR1769422_12323 ERR1769422_12328 ERR1769422_12355 ERR1769422_12408 ERR1769422_12425 ERR1769422_12489 ERR1769422_12490 ERR1769422_12525 ERR1769422_12530 ERR1769422_12533 ERR1769422_12535 ERR1769422_12546 ERR1769422_12574 ERR1769422_12584 ERR1769422_12592 ERR1769422_12596 ERR1769422_12636 ERR1769422_12655 ERR1769422_12684 ERR1769422_12705 ERR1769422_12712 ERR1769422_12723 ERR1769422_12744 ERR1769422_12746 ERR1769422_12748 ERR1769422_12751 ERR1769422_12755 ERR1769422_12788 ERR1769422_12820 ERR1769422_12850 ERR1769422_12851 ERR1769422_12877 ERR1769422_12882 ERR1769422_12923 ERR1769422_12932 ERR1769422_12973 ERR1769422_12976 ERR1769422_13038 ERR1769422_13049 ERR1769422_13069 ERR1769422_13121 ERR1769422_13125 ERR1769422_13127 ERR1769422_13129 ERR1769422_13131 ERR1769422_13174 ERR1769422_13177 ERR1769422_13178 ERR1769422_13181 ERR1769422_13182 ERR1769422_13217 ERR1769422_13219 ERR1769422_13221 ERR1769422_13232 ERR1769422_13242 ERR1769422_13262 ERR1769422_13265 ERR1769422_13270 ERR1769422_13273 ERR1769422_13283 ERR1769422_13304 ERR1769422_13309 ERR1769422_13321 ERR1769422_13326 ERR1769422_13333 ERR1769422_13337 ERR1769422_13355 ERR1769422_13377 ERR1769422_13411 ERR1769422_13416 ERR1769422_13437 ERR1769422_13440 ERR1769422_13445 ERR1769422_13497 ERR1769422_13514 ERR1769422_13528 ERR1769422_13561 ERR1769422_13581 ERR1769422_13618 ERR1769422_13620 ERR1769422_13625 ERR1769422_13634 ERR1769422_13670 ERR1769422_13698 ERR1769422_13730 ERR1769422_13764 ERR1769422_13782 ERR1769422_13795 ERR1769422_13799 ERR1769422_13828 ERR1769422_13851 ERR1769422_13890 ERR1769422_13904 ERR1769422_13908 ERR1769422_13914 ERR1769422_13915 ERR1769422_13935 ERR1769422_13968 ERR1769422_13973 ERR1769422_13979 ERR1769422_13990 ERR1769422_14022 ERR1769422_14033 ERR1769422_14049 ERR1769422_14050 ERR1769422_14053 ERR1769422_14078 ERR1769422_14086 ERR1769422_14093 ERR1769422_14136 ERR1769422_14142 ERR1769422_14148 ERR1769422_14156 ERR1769422_14172 ERR1769422_14185 ERR1769422_14194 ERR1769422_14208 ERR1769422_14216 ERR1769422_14228 ERR1769422_14229 ERR1769422_14231 ERR1769422_14233 ERR1769422_14243 ERR1769422_14249 ERR1769422_14267 ERR1769422_14271 ERR1769422_14277 ERR1769422_14302 ERR1769422_14325 ERR1769422_14356 ERR1769422_14357 ERR1769422_14368 ERR1769422_14385 ERR1769422_14388 ERR1769422_14397 ERR1769422_14424 ERR1769422_14432 ERR1769422_14441 ERR1769422_14442 ERR1769422_14483 ERR1769422_14486 ERR1769422_14508 ERR1769422_14509 ERR1769422_14526 ERR1769422_14533 ERR1769422_14539 ERR1769422_14554 ERR1769422_14558 ERR1769422_14564 ERR1769422_14580 ERR1769422_14597 ERR1769422_14598 ERR1769422_14638 ERR1769422_14645 ERR1769422_14649 ERR1769422_14662 ERR1769422_14715 ERR1769422_14742 ERR1769422_14758 ERR1769422_14763 ERR1769422_14777 ERR1769422_14805 ERR1769422_14808 ERR1769422_14827 ERR1769422_14853 ERR1769422_14879 ERR1769422_14896 ERR1769422_14897 ERR1769422_14901 ERR1769422_14915 ERR1769422_14916 ERR1769422_14917 ERR1769422_14933 ERR1769422_14946 ERR1769422_14947 ERR1769422_14948 ERR1769422_14960 ERR1769422_14973 ERR1769422_14977 ERR1769422_14985 ERR1769422_15010 ERR1769422_15013 ERR1769422_15019 ERR1769422_15025 ERR1769422_15046 ERR1769422_15056 ERR1769422_15061 ERR1769422_15091 ERR1769422_15150 ERR1769422_15156 ERR1769422_15189 ERR1769422_15248 ERR1769422_15420 ERR1769422_15498 ERR1769422_15666 ERR1769422_15886 ERR1769422_15887 ERR1769422_16067 ERR1769422_16131 ERR1769422_16137 ERR1769422_16235 ERR1769422_16286 ERR1769422_16319 ERR1769422_16398 ERR1769422_16466 ERR1769422_16490 ERR1769422_16616 ERR1769422_16740 ERR1769422_16783 ERR1769422_16785 ERR1769422_16892 ERR1769422_16921 ERR1769422_16924 ERR1769422_16944 ERR1769422_16994 ERR1769422_17004 ERR1769422_17021 ERR1769422_17051 ERR1769422_17104 ERR1769422_17140 ERR1769422_17225 ERR1769422_17303 ERR1769422_17330 ERR1769422_17493 ERR1769422_17500 ERR1769422_17537 ERR1769422_17628 ERR1769422_17735 ERR1769422_17842 ERR1769422_17952 ERR1769422_18064 ERR1769422_18069 ERR1769422_18083 ERR1769422_18119 ERR1769422_18121 ERR1769422_18142 ERR1769422_18232 ERR1769422_18400 ERR1769422_18456 ERR1769422_18530 ERR1769422_18619 ERR1769422_18662 ERR1769422_18685 ERR1769422_18796 ERR1769422_18830 ERR1769422_19137 ERR1769422_19196 ERR1769422_19219 ERR1769422_19328 ERR1769422_19424 ERR1769422_19575 ERR1769422_19652 ERR1769422_19657 ERR1769422_19672 ERR1769422_19683 ERR1769422_19781 ERR1769422_19796 ERR1769422_19872 ERR1769422_19874 ERR1769422_19912 ERR1769422_19958 ERR1769422_19985 ERR1769422_20033 ERR1769422_20076 ERR1769422_20085 ERR1769422_20117 ERR1769422_20151 ERR1769422_20330 ERR1769422_20412 ERR1769422_20481 ERR1769422_20492 ERR1769422_20529 ERR1769422_20654 ERR1769422_20709 ERR1769422_20825 ERR1769422_20892 ERR1769422_20979 ERR1769422_21042 ERR1769422_21044 ERR1769422_21079 ERR1769422_21095 ERR1769422_21099 ERR1769422_21131 ERR1769422_21247 ERR1769422_21550 ERR1769422_21639 ERR1769422_21817 ERR1769422_22135 ERR1769422_22293 ERR1769422_22307 ERR1769422_22313 ERR1769422_22336 ERR1769422_22353 ERR1769422_22388 ERR1769422_22412 ERR1769422_22423 ERR1769422_22424 ERR1769422_22436 ERR1769422_22437 ERR1769422_22448 ERR1769422_22449 ERR1769422_22461 ERR1769422_22487 ERR1769422_22488 ERR1769422_22490 ERR1769422_22496 ERR1769422_22510 ERR1769422_22519 ERR1769422_22542 ERR1769422_22551 ERR1769422_22554 ERR1769422_22568 ERR1769422_22576 ERR1769422_22582 ERR1769422_22602 ERR1769422_22621 ERR1769422_22700 ERR1769422_22723 ERR1769422_22773 ERR1769422_22777 ERR1769422_22781 ERR1769422_22796 ERR1769422_22812 ERR1769422_22825 ERR1769422_22826 ERR1769422_22829 ERR1769422_22862 ERR1769422_22881 ERR1769422_22885 ERR1769422_22894 ERR1769422_22897 ERR1769422_22898 ERR1769422_22924 ERR1769422_22943 ERR1769422_22955 ERR1769422_22961 ERR1769422_22977 ERR1769422_22988 ERR1769422_23022 ERR1769422_23029 ERR1769422_23036 ERR1769422_23043 ERR1769422_23044 ERR1769422_23049 ERR1769422_23057 ERR1769422_23058 ERR1769422_23067 ERR1769422_23071 ERR1769422_23087 ERR1769422_23088 ERR1769422_23108 ERR1769422_23118 ERR1769422_23130 ERR1769422_23140 ERR1769422_23155 ERR1769422_23174 ERR1769422_23187 ERR1769422_23193 ERR1769422_23202 ERR1769422_23204 ERR1769422_23218 ERR1769422_23222 ERR1769422_23234 ERR1769422_23247 ERR1769422_23257 ERR1769422_23264 ERR1769422_23278 ERR1769422_23295 ERR1769422_23298 ERR1769422_23300 ERR1769422_23312 ERR1769422_23315 ERR1769422_23332 ERR1769422_23343 ERR1769422_23346 ERR1769422_23354 ERR1769422_23355 ERR1769422_23361 ERR1769422_23374 ERR1769422_23403 ERR1769422_23416 ERR1769422_23477 ERR1769422_23524 ERR1769422_23534 ERR1769422_23540 ERR1769422_23544 ERR1769422_23560 ERR1769422_23565 ERR1769422_23573 ERR1769422_23574 ERR1769422_23639 ERR1769422_23645 ERR1769422_23666 ERR1769422_23667 ERR1769422_23677 ERR1769422_23682 ERR1769422_23683 ERR1769422_23691 ERR1769422_23694 ERR1769422_23700 ERR1769422_23703 ERR1769422_23710 ERR1769422_23711 ERR1769422_23712 ERR1769422_23733 ERR1769422_23761 ERR1769422_23787 ERR1769422_23791 ERR1769422_23799 ERR1769422_23835 ERR1769422_23838 ERR1769422_23848 ERR1769422_23879 ERR1769422_23910 ERR1769422_23918 ERR1769422_23926 ERR1769422_23936 ERR1769422_23950 ERR1769422_23955 ERR1769422_23957 ERR1769422_23965 ERR1769422_23967 ERR1769422_23979 ERR1769422_23981 ERR1769422_24004 ERR1769422_24006 ERR1769422_24014 ERR1769422_24017 ERR1769422_24018 ERR1769422_24026 ERR1769422_24076 ERR1769422_24118 ERR1769422_24120 ERR1769422_24139 ERR1769422_24142 ERR1769422_24183 ERR1769422_24196 ERR1769422_24203 ERR1769422_24216 ERR1769422_24241 ERR1769422_24249 ERR1769422_24257 ERR1769422_24260 ERR1769422_24264 ERR1769422_24268 ERR1769422_24291 ERR1769422_24365 ERR1769422_24384 ERR1769422_24399 ERR1769422_24413 ERR1769422_24415 ERR1769422_24423 ERR1769422_24446 ERR1769422_24447 ERR1769422_24460 ERR1769422_24461 ERR1769422_24464 ERR1769422_24471 ERR1769422_24472 ERR1769422_24524 ERR1769422_24532 ERR1769422_24548 ERR1769422_24550 ERR1769422_24552 ERR1769422_24566 ERR1769422_24567 ERR1769422_24590 ERR1769422_24621 ERR1769422_24630 ERR1769422_24664 ERR1769422_24686 ERR1769422_24700 ERR1769422_24704 ERR1769422_24710 ERR1769422_24751 ERR1769422_24763 ERR1769422_24803 ERR1769422_24813 ERR1769422_24835 ERR1769422_24859 ERR1769422_24867 ERR1769422_24877 ERR1769422_24878 ERR1769422_24880 ERR1769422_24893 ERR1769422_24900 ERR1769422_24918 ERR1769422_24952 ERR1769422_24968 ERR1769422_24994 ERR1769422_25014 ERR1769422_25019 ERR1769422_25027 ERR1769422_25028 ERR1769422_25040 ERR1769422_25042 ERR1769422_25048 ERR1769422_25051 ERR1769422_25052 ERR1769422_25080 ERR1769422_25081 ERR1769422_25091 ERR1769422_25094 ERR1769422_25095 ERR1769422_25109 ERR1769422_25114 ERR1769422_25127 ERR1769422_25130 ERR1769422_25144 ERR1769422_25160 ERR1769422_25161 ERR1769422_25167 ERR1769422_25179 ERR1769422_25200 ERR1769422_25234 ERR1769422_25257 ERR1769422_25274 ERR1769422_25285 ERR1769422_25315 ERR1769422_25388 ERR1769422_25419 ERR1769422_25437 ERR1769422_25442 ERR1769422_25444 ERR1769422_25455 ERR1769422_25481 ERR1769422_25488 ERR1769422_25498 ERR1769422_25500 ERR1769422_25522 ERR1769422_25540 ERR1769422_25547 ERR1769422_25563 ERR1769422_25586 ERR1769422_25620 ERR1769422_25628 ERR1769422_25634 ERR1769422_25640 ERR1769422_25647 ERR1769422_25661 ERR1769422_25664 ERR1769422_25697 ERR1769422_25698 ERR1769422_25701 ERR1769422_25708 ERR1769422_25720 ERR1769422_25723 ERR1769422_25731 ERR1769422_25732 ERR1769422_25740 ERR1769422_25746 ERR1769422_25751 ERR1769422_25764 ERR1769422_25783 ERR1769422_25787 ERR1769422_25789 ERR1769422_25801 ERR1769422_25854 ERR1769422_25868 ERR1769422_25869 ERR1769422_25870 ERR1769422_25875 ERR1769422_25880 ERR1769422_25896 ERR1769422_25900 ERR1769422_25905 ERR1769422_25907 ERR1769422_25918 ERR1769422_25919 ERR1769422_25944 ERR1769422_25958 ERR1769422_25965 ERR1769422_25997 ERR1769422_25999 ERR1769422_26019 ERR1769422_26038 ERR1769422_26044 ERR1769422_26077 ERR1769422_26079 ERR1769422_26104 ERR1769422_26108 ERR1769422_26128 ERR1769422_26130 ERR1769422_26147 ERR1769422_26148 ERR1769422_26153 ERR1769422_26155 ERR1769422_26188 ERR1769422_26202 ERR1769422_26212 ERR1769422_26228 ERR1769422_26232 ERR1769422_26236 ERR1769422_26238 ERR1769422_26249 ERR1769422_26253 ERR1769422_26282 ERR1769422_26285 ERR1769422_26313 ERR1769422_26319 ERR1769422_26383 ERR1769422_26414 ERR1769422_26418 ERR1769422_26440 ERR1769422_26444 ERR1769422_26445 ERR1769422_26457 ERR1769422_26468 ERR1769422_26470 ERR1769422_26481 ERR1769422_26495 ERR1769422_26500 ERR1769422_26516 ERR1769422_26529 ERR1769422_26567 ERR1769422_26576 ERR1769422_26580 ERR1769422_26583 ERR1769422_26592 ERR1769422_26609 ERR1769422_26610 ERR1769422_26619 ERR1769422_26629 ERR1769422_26671 ERR1769422_26675 ERR1769422_26687 ERR1769422_26689 ERR1769422_26706 ERR1769422_26707 ERR1769422_26720 ERR1769422_26729 ERR1769422_26738 ERR1769422_26739 ERR1769422_26753 ERR1769422_26764 ERR1769422_26769 ERR1769422_26771 ERR1769422_26774 ERR1769422_26801 ERR1769422_26802 ERR1769422_26852 ERR1769422_26877 ERR1769422_26880 ERR1769422_26896 ERR1769422_26899 ERR1769422_26902 ERR1769422_26908 ERR1769422_26913 ERR1769422_26916 ERR1769422_26972 ERR1769422_26984 ERR1769422_27027 ERR1769422_27030 ERR1769422_27032 ERR1769422_27051 ERR1769422_27057 ERR1769422_27077 ERR1769422_27083 ERR1769422_27089 ERR1769422_27108 ERR1769422_27142 ERR1769422_27158 ERR1769422_27167 ERR1769422_27195 ERR1769422_27206 ERR1769422_27249 ERR1769422_27254 ERR1769422_27255 ERR1769422_27260 ERR1769422_27261 ERR1769422_27275 ERR1769422_27305 ERR1769422_27331 ERR1769422_27342 ERR1769422_27355 ERR1769422_27359 ERR1769422_27364 ERR1769422_27375 ERR1769422_27381 ERR1769422_27413 ERR1769422_27416 ERR1769422_27462 ERR1769422_27467 ERR1769422_27468 ERR1769422_27486 ERR1769422_27488 ERR1769422_27512 ERR1769422_27519 ERR1769422_27525 ERR1769422_27531 ERR1769422_27533 ERR1769422_27540 ERR1769422_27552 ERR1769422_27562 ERR1769422_27567 ERR1769422_27568 ERR1769422_27569 ERR1769422_27580 ERR1769422_27605 ERR1769422_27615 ERR1769422_27621 ERR1769422_27626 ERR1769422_27638 ERR1769422_27643 ERR1769422_27650 ERR1769422_27655 ERR1769422_27669 ERR1769422_27670 ERR1769422_27690 ERR1769422_27696 ERR1769422_27701 ERR1769422_27703 ERR1769422_27710 ERR1769422_27737 ERR1769422_27741 ERR1769422_27747 ERR1769422_27749 ERR1769422_27760 ERR1769422_27791 ERR1769422_27800 ERR1769422_27805 ERR1769422_27806 ERR1769422_27818 ERR1769422_27832 ERR1769422_27840 ERR1769422_27859 ERR1769422_27870 ERR1769422_27871 ERR1769422_27885 ERR1769422_27900 ERR1769423_2 ERR1769423_3 ERR1769423_7 ERR1769423_14 ERR1769423_16 ERR1769423_17 ERR1769423_18 ERR1769423_35 ERR1769423_39 ERR1769423_46 ERR1769423_49 ERR1769423_50 ERR1769423_53 ERR1769423_81 ERR1769423_84 ERR1769423_88 ERR1769423_101 ERR1769423_106 ERR1769423_107 ERR1769423_108 ERR1769423_109 ERR1769423_121 ERR1769423_129 ERR1769423_130 ERR1769423_133 ERR1769423_143 ERR1769423_155 ERR1769423_159 ERR1769423_160 ERR1769423_161 ERR1769423_162 ERR1769423_173 ERR1769423_174 ERR1769423_175 ERR1769423_181 ERR1769423_182 ERR1769423_184 ERR1769423_188 ERR1769423_200 ERR1769423_206 ERR1769423_209 ERR1769423_212 ERR1769423_218 ERR1769423_221 ERR1769423_231 ERR1769423_233 ERR1769423_244 ERR1769423_271 ERR1769423_272 ERR1769423_278 ERR1769423_297 ERR1769423_318 ERR1769423_320 ERR1769423_321 ERR1769423_341 ERR1769423_361 ERR1769423_362 ERR1769423_369 ERR1769423_396 ERR1769423_399 ERR1769423_411 ERR1769423_420 ERR1769423_430 ERR1769423_441 ERR1769423_454 ERR1769423_455 ERR1769423_460 ERR1769423_471 ERR1769423_475 ERR1769423_497 ERR1769423_509 ERR1769423_515 ERR1769423_525 ERR1769423_534 ERR1769423_535 ERR1769423_539 ERR1769423_555 ERR1769423_560 ERR1769423_563 ERR1769423_594 ERR1769423_606 ERR1769423_612 ERR1769423_617 ERR1769423_626 ERR1769423_632 ERR1769423_638 ERR1769423_648 ERR1769423_649 ERR1769423_660 ERR1769423_668 ERR1769423_685 ERR1769423_686 ERR1769423_729 ERR1769423_732 ERR1769423_736 ERR1769423_740 ERR1769423_742 ERR1769423_744 ERR1769423_768 ERR1769423_776 ERR1769423_783 ERR1769423_812 ERR1769423_814 ERR1769423_815 ERR1769423_821 ERR1769423_828 ERR1769423_830 ERR1769423_854 ERR1769423_876 ERR1769423_877 ERR1769423_890 ERR1769423_895 ERR1769423_896 ERR1769423_906 ERR1769423_913 ERR1769423_941 ERR1769423_956 ERR1769423_958 ERR1769423_966 ERR1769423_993 ERR1769423_997 ERR1769423_1009 ERR1769423_1014 ERR1769423_1025 ERR1769423_1027 ERR1769423_1030 ERR1769423_1041 ERR1769423_1064 ERR1769423_1066 ERR1769423_1073 ERR1769423_1079 ERR1769423_1084 ERR1769423_1101 ERR1769423_1104 ERR1769423_1107 ERR1769423_1120 ERR1769423_1131 ERR1769423_1137 ERR1769423_1147 ERR1769423_1163 ERR1769423_1167 ERR1769423_1186 ERR1769423_1192 ERR1769423_1202 ERR1769423_1205 ERR1769423_1217 ERR1769423_1218 ERR1769423_1233 ERR1769423_1259 ERR1769423_1263 ERR1769423_1272 ERR1769423_1276 ERR1769423_1281 ERR1769423_1288 ERR1769423_1298 ERR1769423_1310 ERR1769423_1314 ERR1769423_1325 ERR1769423_1327 ERR1769423_1342 ERR1769423_1366 ERR1769423_1370 ERR1769423_1373 ERR1769423_1384 ERR1769423_1398 ERR1769423_1432 ERR1769423_1437 ERR1769423_1455 ERR1769423_1459 ERR1769423_1465 ERR1769423_1466 ERR1769423_1471 ERR1769423_1489 ERR1769423_1503 ERR1769423_1505 ERR1769423_1526 ERR1769423_1529 ERR1769423_1572 ERR1769423_1573 ERR1769423_1607 ERR1769423_1608 ERR1769423_1622 ERR1769423_1626 ERR1769423_1654 ERR1769423_1673 ERR1769423_1677 ERR1769423_1679 ERR1769423_1680 ERR1769423_1688 ERR1769423_1689 ERR1769423_1709 ERR1769423_1717 ERR1769423_1719 ERR1769423_1724 ERR1769423_1747 ERR1769423_1749 ERR1769423_1750 ERR1769423_1760 ERR1769423_1764 ERR1769423_1765 ERR1769423_1766 ERR1769423_1769 ERR1769423_1770 ERR1769423_1781 ERR1769423_1785 ERR1769423_1789 ERR1769423_1790 ERR1769423_1805 ERR1769423_1808 ERR1769423_1811 ERR1769423_1812 ERR1769423_1834 ERR1769423_1839 ERR1769423_1843 ERR1769423_1846 ERR1769423_1849 ERR1769423_1852 ERR1769423_1858 ERR1769423_1870 ERR1769423_1893 ERR1769423_1894 ERR1769423_1895 ERR1769423_1897 ERR1769423_1901 ERR1769423_1919 ERR1769423_1921 ERR1769423_1922 ERR1769423_1929 ERR1769423_1939 ERR1769423_1940 ERR1769423_1944 ERR1769423_1953 ERR1769423_1981 ERR1769423_1993 ERR1769423_2001 ERR1769423_2006 ERR1769423_2014 ERR1769423_2030 ERR1769423_2039 ERR1769423_2049 ERR1769423_2059 ERR1769423_2063 ERR1769423_2074 ERR1769423_2086 ERR1769423_2090 ERR1769423_2095 ERR1769423_2096 ERR1769423_2099 ERR1769423_2100 ERR1769423_2101 ERR1769423_2104 ERR1769423_2114 ERR1769423_2131 ERR1769423_2134 ERR1769423_2140 ERR1769423_2151 ERR1769423_2166 ERR1769423_2167 ERR1769423_2177 ERR1769423_2181 ERR1769423_2185 ERR1769423_2191 ERR1769423_2200 ERR1769423_2201 ERR1769423_2203 ERR1769423_2227 ERR1769423_2240 ERR1769423_2242 ERR1769423_2254 ERR1769423_2304 ERR1769423_2305 ERR1769423_2313 ERR1769423_2335 ERR1769423_2351 ERR1769423_2352 ERR1769423_2360 ERR1769423_2373 ERR1769423_2394 ERR1769423_2399 ERR1769423_2420 ERR1769423_2426 ERR1769423_2449 ERR1769423_2450 ERR1769423_2477 ERR1769423_2487 ERR1769423_2500 ERR1769423_2511 ERR1769423_2514 ERR1769423_2517 ERR1769423_2525 ERR1769423_2528 ERR1769423_2530 ERR1769423_2540 ERR1769423_2545 ERR1769423_2547 ERR1769423_2548 ERR1769423_2549 ERR1769423_2556 ERR1769423_2569 ERR1769423_2575 ERR1769423_2576 ERR1769423_2578 ERR1769423_2579 ERR1769423_2581 ERR1769423_2582 ERR1769423_2585 ERR1769423_2593 ERR1769423_2618 ERR1769423_2623 ERR1769423_2629 ERR1769423_2642 ERR1769423_2647 ERR1769423_2648 ERR1769423_2650 ERR1769423_2653 ERR1769423_2654 ERR1769423_2670 ERR1769423_2697 ERR1769423_2712 ERR1769423_2713 ERR1769423_2724 ERR1769423_2758 ERR1769423_2765 ERR1769423_2776 ERR1769423_2782 ERR1769423_2800 ERR1769423_2802 ERR1769423_2821 ERR1769423_2824 ERR1769423_2827 ERR1769423_2829 ERR1769423_2830 ERR1769423_2838 ERR1769423_2842 ERR1769423_2853 ERR1769423_2854 ERR1769423_2859 ERR1769423_2865 ERR1769423_2871 ERR1769423_2884 ERR1769423_2893 ERR1769423_2894 ERR1769423_2895 ERR1769423_2901 ERR1769423_2931 ERR1769423_2932 ERR1769423_2933 ERR1769423_2959 ERR1769423_2969 ERR1769423_2971 ERR1769423_2980 ERR1769423_2983 ERR1769423_2993 ERR1769423_3005 ERR1769423_3009 ERR1769423_3015 ERR1769423_3030 ERR1769423_3040 ERR1769423_3043 ERR1769423_3050 ERR1769423_3058 ERR1769423_3071 ERR1769423_3072 ERR1769423_3087 ERR1769423_3088 ERR1769423_3090 ERR1769423_3097 ERR1769423_3118 ERR1769423_3129 ERR1769423_3143 ERR1769423_3148 ERR1769423_3154 ERR1769423_3155 ERR1769423_3161 ERR1769423_3162 ERR1769423_3170 ERR1769423_3178 ERR1769423_3199 ERR1769423_3201 ERR1769423_3211 ERR1769423_3214 ERR1769423_3216 ERR1769423_3228 ERR1769423_3256 ERR1769423_3257 ERR1769423_3278 ERR1769423_3326 ERR1769423_3341 ERR1769423_3346 ERR1769423_3350 ERR1769423_3351 ERR1769423_3363 ERR1769423_3375 ERR1769423_3411 ERR1769423_3414 ERR1769423_3433 ERR1769423_3436 ERR1769423_3463 ERR1769423_3474 ERR1769423_3476 ERR1769423_3483 ERR1769423_3498 ERR1769423_3505 ERR1769423_3515 ERR1769423_3516 ERR1769423_3521 ERR1769423_3528 ERR1769423_3536 ERR1769423_3539 ERR1769423_3546 ERR1769423_3549 ERR1769423_3569 ERR1769423_3572 ERR1769423_3580 ERR1769423_3582 ERR1769423_3584 ERR1769423_3608 ERR1769423_3621 ERR1769423_3671 ERR1769423_3672 ERR1769423_3686 ERR1769423_3699 ERR1769423_3701 ERR1769423_3704 ERR1769423_3705 ERR1769423_3713 ERR1769423_3721 ERR1769423_3723 ERR1769423_3749 ERR1769423_3767 ERR1769423_3791 ERR1769423_3805 ERR1769423_3812 ERR1769423_3816 ERR1769423_3817 ERR1769423_3835 ERR1769423_3843 ERR1769423_3848 ERR1769423_3875 ERR1769423_3883 ERR1769423_3886 ERR1769423_3891 ERR1769423_3899 ERR1769423_3900 ERR1769423_3903 ERR1769423_3914 ERR1769423_3916 ERR1769423_3927 ERR1769423_3932 ERR1769423_3937 ERR1769423_3939 ERR1769423_3940 ERR1769423_3964 ERR1769423_3973 ERR1769423_3974 ERR1769423_3995 ERR1769423_3998 ERR1769423_4005 ERR1769423_4026 ERR1769423_4028 ERR1769423_4029 ERR1769423_4059 ERR1769423_4067 ERR1769423_4068 ERR1769423_4080 ERR1769423_4082 ERR1769423_4121 ERR1769423_4139 ERR1769423_4145 ERR1769423_4153 ERR1769423_4155 ERR1769423_4156 ERR1769423_4173 ERR1769423_4181 ERR1769423_4187 ERR1769423_4203 ERR1769423_4210 ERR1769423_4211 ERR1769423_4223 ERR1769423_4231 ERR1769423_4270 ERR1769423_4278 ERR1769423_4287 ERR1769423_4294 ERR1769423_4296 ERR1769423_4298 ERR1769423_4306 ERR1769423_4319 ERR1769423_4324 ERR1769423_4341 ERR1769423_4347 ERR1769423_4351 ERR1769423_4363 ERR1769423_4364 ERR1769423_4370 ERR1769423_4380 ERR1769423_4381 ERR1769423_4390 ERR1769423_4391 ERR1769423_4405 ERR1769423_4430 ERR1769423_4432 ERR1769423_4440 ERR1769423_4441 ERR1769423_4469 ERR1769423_4489 ERR1769423_4492 ERR1769423_4493 ERR1769423_4502 ERR1769423_4535 ERR1769423_4545 ERR1769423_4554 ERR1769423_4561 ERR1769423_4566 ERR1769423_4611 ERR1769423_4612 ERR1769423_4615 ERR1769423_4625 ERR1769423_4629 ERR1769423_4640 ERR1769423_4643 ERR1769423_4659 ERR1769423_4678 ERR1769423_4698 ERR1769423_4706 ERR1769423_4717 ERR1769423_4724 ERR1769423_4738 ERR1769423_4748 ERR1769423_4793 ERR1769423_4798 ERR1769423_4816 ERR1769423_4819 ERR1769423_4826 ERR1769423_4828 ERR1769423_4829 ERR1769423_4850 ERR1769423_4857 ERR1769423_4886 ERR1769423_4888 ERR1769423_4891 ERR1769423_4893 ERR1769423_4895 ERR1769423_4906 ERR1769423_4923 ERR1769423_4927 ERR1769423_4933 ERR1769423_4940 ERR1769423_4941 ERR1769423_4943 ERR1769423_4948 ERR1769423_4984 ERR1769423_4985 ERR1769423_4998 ERR1769423_5001 ERR1769423_5032 ERR1769423_5041 ERR1769423_5044 ERR1769423_5045 ERR1769423_5055 ERR1769423_5063 ERR1769423_5065 ERR1769423_5069 ERR1769423_5070 ERR1769423_5083 ERR1769423_5084 ERR1769423_5094 ERR1769423_5101 ERR1769423_5102 ERR1769423_5104 ERR1769423_5118 ERR1769423_5144 ERR1769423_5146 ERR1769423_5149 ERR1769423_5152 ERR1769423_5156 ERR1769423_5188 ERR1769423_5189 ERR1769423_5190 ERR1769423_5198 ERR1769423_5203 ERR1769423_5207 ERR1769423_5213 ERR1769423_5243 ERR1769423_5248 ERR1769423_5249 ERR1769423_5256 ERR1769423_5259 ERR1769423_5261 ERR1769423_5262 ERR1769423_5276 ERR1769423_5290 ERR1769423_5302 ERR1769423_5304 ERR1769423_5312 ERR1769423_5315 ERR1769423_5317 ERR1769423_5327 ERR1769423_5328 ERR1769423_5335 ERR1769423_5337 ERR1769423_5345 ERR1769423_5346 ERR1769423_5357 ERR1769423_5360 ERR1769423_5363 ERR1769423_5370 ERR1769423_5378 ERR1769423_5382 ERR1769423_5384 ERR1769423_5386 ERR1769423_5409 ERR1769423_5410 ERR1769423_5412 ERR1769423_5421 ERR1769423_5425 ERR1769423_5429 ERR1769423_5433 ERR1769423_5437 ERR1769423_5441 ERR1769423_5450 ERR1769423_5456 ERR1769423_5462 ERR1769423_5476 ERR1769423_5482 ERR1769423_5510 ERR1769423_5513 ERR1769423_5533 ERR1769423_5575 ERR1769423_5577 ERR1769423_5584 ERR1769423_5611 ERR1769423_5612 ERR1769423_5646 ERR1769423_5647 ERR1769423_5676 ERR1769423_5677 ERR1769423_5688 ERR1769423_5690 ERR1769423_5724 ERR1769423_5728 ERR1769423_5736 ERR1769423_5738 ERR1769423_5743 ERR1769423_5747 ERR1769423_5761 ERR1769423_5769 ERR1769423_5770 ERR1769423_5782 ERR1769423_5789 ERR1769423_5800 ERR1769423_5804 ERR1769423_5805 ERR1769423_5837 ERR1769423_5838 ERR1769423_5841 ERR1769423_5847 ERR1769423_5856 ERR1769423_5860 ERR1769423_5861 ERR1769423_5874 ERR1769423_5889 ERR1769423_5895 ERR1769423_5906 ERR1769423_5912 ERR1769423_5927 ERR1769423_5932 ERR1769423_5934 ERR1769423_5939 ERR1769423_5946 ERR1769423_5950 ERR1769423_5956 ERR1769423_5963 ERR1769423_5972 ERR1769423_5990 ERR1769423_5997 ERR1769423_5998 ERR1769423_6000 ERR1769423_6005 ERR1769423_6008 ERR1769423_6009 ERR1769423_6013 ERR1769423_6022 ERR1769423_6024 ERR1769423_6025 ERR1769423_6036 ERR1769423_6039 ERR1769423_6048 ERR1769423_6064 ERR1769423_6068 ERR1769423_6099 ERR1769423_6101 ERR1769423_6104 ERR1769423_6112 ERR1769423_6117 ERR1769423_6125 ERR1769423_6129 ERR1769423_6131 ERR1769423_6132 ERR1769423_6133 ERR1769423_6164 ERR1769423_6184 ERR1769423_6207 ERR1769423_6243 ERR1769423_6253 ERR1769423_6254 ERR1769423_6267 ERR1769423_6276 ERR1769423_6281 ERR1769423_6309 ERR1769423_6310 ERR1769423_6315 ERR1769423_6318 ERR1769423_6328 ERR1769423_6331 ERR1769423_6380 ERR1769423_6397 ERR1769423_6402 ERR1769423_6405 ERR1769423_6411 ERR1769423_6413 ERR1769423_6430 ERR1769423_6434 ERR1769423_6441 ERR1769423_6445 ERR1769423_6447 ERR1769423_6450 ERR1769423_6565 ERR1769423_6572 ERR1769423_6587 ERR1769423_6589 ERR1769423_6605 ERR1769423_6609 ERR1769423_6618 ERR1769423_6636 ERR1769423_6639 ERR1769423_6640 ERR1769423_6645 ERR1769423_6650 ERR1769423_6656 ERR1769423_6672 ERR1769423_6691 ERR1769423_6703 ERR1769423_6704 ERR1769423_6708 ERR1769423_6715 ERR1769423_6716 ERR1769423_6722 ERR1769423_6724 ERR1769423_6738 ERR1769423_6739 ERR1769423_6750 ERR1769423_6752 ERR1769423_6758 ERR1769423_6762 ERR1769423_6769 ERR1769423_6774 ERR1769423_6775 ERR1769423_6791 ERR1769423_6792 ERR1769423_6797 ERR1769423_6799 ERR1769423_6800 ERR1769423_6804 ERR1769423_6859 ERR1769423_6879 ERR1769423_6881 ERR1769423_6892 ERR1769423_6895 ERR1769423_6902 ERR1769423_6907 ERR1769423_6911 ERR1769423_6930 ERR1769423_6952 ERR1769423_6973 ERR1769423_6977 ERR1769423_6985 ERR1769423_6993 ERR1769423_7015 ERR1769423_7018 ERR1769423_7019 ERR1769423_7035 ERR1769423_7041 ERR1769423_7057 ERR1769423_7067 ERR1769423_7074 ERR1769423_7078 ERR1769423_7082 ERR1769423_7090 ERR1769423_7091 ERR1769423_7092 ERR1769423_7096 ERR1769423_7101 ERR1769423_7105 ERR1769423_7116 ERR1769423_7123 ERR1769423_7129 ERR1769423_7136 ERR1769423_7137 ERR1769423_7143 ERR1769423_7145 ERR1769423_7159 ERR1769423_7162 ERR1769423_7169 ERR1769423_7171 ERR1769423_7187 ERR1769423_7188 ERR1769423_7197 ERR1769423_7199 ERR1769423_7212 ERR1769423_7215 ERR1769423_7245 ERR1769423_7263 ERR1769423_7273 ERR1769423_7277 ERR1769423_7280 ERR1769423_7282 ERR1769423_7290 ERR1769423_7291 ERR1769423_7302 ERR1769423_7316 ERR1769423_7317 ERR1769423_7319 ERR1769423_7326 ERR1769423_7333 ERR1769423_7349 ERR1769423_7354 ERR1769423_7363 ERR1769423_7369 ERR1769423_7372 ERR1769423_7408 ERR1769423_7409 ERR1769423_7412 ERR1769423_7413 ERR1769423_7417 ERR1769423_7419 ERR1769423_7421 ERR1769423_7424 ERR1769423_7425 ERR1769423_7426 ERR1769423_7430 ERR1769423_7431 ERR1769423_7432 ERR1769423_7435 ERR1769423_7466 ERR1769423_7467 ERR1769423_7470 ERR1769423_7471 ERR1769423_7472 ERR1769423_7490 ERR1769423_7501 ERR1769423_7504 ERR1769423_7506 ERR1769423_7508 ERR1769423_7523 ERR1769423_7535 ERR1769423_7554 ERR1769423_7559 ERR1769423_7560 ERR1769423_7569 ERR1769423_7577 ERR1769423_7593 ERR1769423_7615 ERR1769423_7620 ERR1769423_7627 ERR1769423_7667 ERR1769423_7681 ERR1769423_7688 ERR1769423_7699 ERR1769423_7702 ERR1769423_7717 ERR1769423_7744 ERR1769423_7756 ERR1769423_7759 ERR1769423_7768 ERR1769423_7784 ERR1769423_7794 ERR1769423_7802 ERR1769423_7809 ERR1769423_7818 ERR1769423_7840 ERR1769423_7846 ERR1769423_7864 ERR1769423_7878 ERR1769423_7897 ERR1769423_7909 ERR1769423_7939 ERR1769423_7947 ERR1769423_7961 ERR1769423_7963 ERR1769423_7969 ERR1769423_7970 ERR1769423_7977 ERR1769423_7980 ERR1769423_7983 ERR1769423_7989 ERR1769423_7999 ERR1769423_8012 ERR1769423_8019 ERR1769423_8054 ERR1769423_8060 ERR1769423_8063 ERR1769423_8082 ERR1769423_8099 ERR1769423_8107 ERR1769423_8109 ERR1769423_8111 ERR1769423_8136 ERR1769423_8139 ERR1769423_8141 ERR1769423_8153 ERR1769423_8157 ERR1769423_8158 ERR1769423_8168 ERR1769423_8170 ERR1769423_8171 ERR1769423_8181 ERR1769423_8182 ERR1769423_8206 ERR1769423_8211 ERR1769423_8218 ERR1769423_8244 ERR1769423_8245 ERR1769423_8250 ERR1769423_8258 ERR1769423_8274 ERR1769423_8298 ERR1769423_8312 ERR1769423_8314 ERR1769423_8325 ERR1769423_8328 ERR1769423_8337 ERR1769423_8341 ERR1769423_8343 ERR1769423_8344 ERR1769423_8358 ERR1769423_8361 ERR1769423_8400 ERR1769423_8405 ERR1769423_8420 ERR1769423_8427 ERR1769423_8429 ERR1769423_8430 ERR1769423_8433 ERR1769423_8436 ERR1769423_8446 ERR1769423_8453 ERR1769423_8456 ERR1769423_8464 ERR1769423_8489 ERR1769423_8501 ERR1769423_8511 ERR1769423_8530 ERR1769423_8578 ERR1769423_8579 ERR1769423_8605 ERR1769423_8614 ERR1769423_8631 ERR1769423_8632 ERR1769423_8636 ERR1769423_8666 ERR1769423_8668 ERR1769423_8675 ERR1769423_8690 ERR1769423_8692 ERR1769423_8697 ERR1769423_8714 ERR1769423_8716 ERR1769423_8723 ERR1769423_8736 ERR1769423_8742 ERR1769423_8743 ERR1769423_8746 ERR1769423_8755 ERR1769423_8770 ERR1769423_8787 ERR1769423_8802 ERR1769423_8803 ERR1769423_8821 ERR1769423_8822 ERR1769423_8830 ERR1769423_8832 ERR1769423_8847 ERR1769423_8848 ERR1769423_8867 ERR1769423_8868 ERR1769423_8869 ERR1769423_8870 ERR1769423_8878 ERR1769423_8890 ERR1769423_8892 ERR1769423_8896 ERR1769423_8905 ERR1769423_8917 ERR1769423_8918 ERR1769423_8920 ERR1769423_8922 ERR1769423_8927 ERR1769423_8928 ERR1769423_8935 ERR1769423_8945 ERR1769423_8958 ERR1769423_8967 ERR1769423_8989 ERR1769423_8995 ERR1769423_9007 ERR1769423_9014 ERR1769423_9015 ERR1769423_9018 ERR1769423_9023 ERR1769423_9027 ERR1769423_9029 ERR1769423_9031 ERR1769423_9033 ERR1769423_9040 ERR1769423_9047 ERR1769423_9050 ERR1769423_9051 ERR1769423_9052 ERR1769423_9068 ERR1769423_9069 ERR1769423_9096 ERR1769423_9112 ERR1769423_9117 ERR1769423_9119 ERR1769423_9141 ERR1769423_9142 ERR1769423_9161 ERR1769423_9164 ERR1769423_9169 ERR1769423_9177 ERR1769423_9181 ERR1769423_9195 ERR1769423_9196 ERR1769423_9212 ERR1769423_9257 ERR1769423_9258 ERR1769423_9266 ERR1769423_9278 ERR1769423_9285 ERR1769423_9286 ERR1769423_9292 ERR1769423_9324 ERR1769423_9325 ERR1769423_9327 ERR1769423_9349 ERR1769423_9350 ERR1769423_9359 ERR1769423_9363 ERR1769423_9365 ERR1769423_9368 ERR1769423_9375 ERR1769423_9376 ERR1769423_9386 ERR1769423_9387 ERR1769423_9395 ERR1769423_9396 ERR1769423_9409 ERR1769423_9410 ERR1769423_9415 ERR1769423_9434 ERR1769423_9446 ERR1769423_9448 ERR1769423_9450 ERR1769423_9468 ERR1769423_9480 ERR1769423_9482 ERR1769423_9489 ERR1769423_9491 ERR1769423_9492 ERR1769423_9499 ERR1769423_9508 ERR1769423_9512 ERR1769423_9517 ERR1769423_9518 ERR1769423_9527 ERR1769423_9533 ERR1769423_9562 ERR1769423_9579 ERR1769423_9594 ERR1769423_9597 ERR1769423_9602 ERR1769423_9608 ERR1769423_9612 ERR1769423_9619 ERR1769423_9638 ERR1769423_9644 ERR1769423_9647 ERR1769423_9648 ERR1769423_9654 ERR1769423_9660 ERR1769423_9669 ERR1769423_9672 ERR1769423_9683 ERR1769423_9684 ERR1769423_9687 ERR1769423_9691 ERR1769423_9724 ERR1769423_9728 ERR1769423_9744 ERR1769423_9766 ERR1769423_9778 ERR1769423_9780 ERR1769423_9781 ERR1769423_9809 ERR1769423_9825 ERR1769423_9841 ERR1769423_9848 ERR1769423_9881 ERR1769423_9894 ERR1769423_9902 ERR1769423_9904 ERR1769423_9907 ERR1769423_9921 ERR1769423_9925 ERR1769423_9934 ERR1769423_9949 ERR1769423_9961 ERR1769423_9984 ERR1769423_9985 ERR1769423_9989 ERR1769423_9999 ERR1769423_10010 ERR1769423_10022 ERR1769423_10033 ERR1769423_10048 ERR1769423_10070 ERR1769423_10084 ERR1769423_10088 ERR1769423_10090 ERR1769423_10093 ERR1769423_10099 ERR1769423_10102 ERR1769423_10119 ERR1769423_10137 ERR1769423_10151 ERR1769423_10152 ERR1769423_10159 ERR1769423_10160 ERR1769423_10177 ERR1769423_10182 ERR1769423_10187 ERR1769423_10206 ERR1769423_10236 ERR1769423_10243 ERR1769423_10266 ERR1769423_10269 ERR1769423_10272 ERR1769423_10275 ERR1769423_10278 ERR1769423_10280 ERR1769423_10282 ERR1769423_10295 ERR1769423_10296 ERR1769423_10334 ERR1769423_10349 ERR1769423_10350 ERR1769423_10351 ERR1769423_10362 ERR1769423_10363 ERR1769423_10366 ERR1769423_10368 ERR1769423_10385 ERR1769423_10389 ERR1769423_10399 ERR1769423_10408 ERR1769423_10414 ERR1769423_10417 ERR1769423_10427 ERR1769423_10431 ERR1769423_10437 ERR1769423_10438 ERR1769423_10444 ERR1769423_10447 ERR1769423_10454 ERR1769423_10474 ERR1769423_10484 ERR1769423_10491 ERR1769423_10498 ERR1769423_10518 ERR1769423_10523 ERR1769423_10524 ERR1769423_10525 ERR1769423_10530 ERR1769423_10539 ERR1769423_10540 ERR1769423_10543 ERR1769423_10545 ERR1769423_10555 ERR1769423_10577 ERR1769423_10597 ERR1769423_10608 ERR1769423_10637 ERR1769423_10640 ERR1769423_10641 ERR1769423_10659 ERR1769423_10688 ERR1769423_10689 ERR1769423_10691 ERR1769423_10705 ERR1769423_10708 ERR1769423_10716 ERR1769423_10729 ERR1769423_10740 ERR1769423_10746 ERR1769423_10768 ERR1769423_10783 ERR1769423_10794 ERR1769423_10795 ERR1769423_10801 ERR1769423_10807 ERR1769423_10829 ERR1769423_10838 ERR1769423_10844 ERR1769423_10850 ERR1769423_10851 ERR1769423_10875 ERR1769423_10885 ERR1769423_10903 ERR1769423_10905 ERR1769423_10907 ERR1769423_10913 ERR1769423_10926 ERR1769423_10942 ERR1769423_10949 ERR1769423_10950 ERR1769423_10951 ERR1769423_10964 ERR1769423_10967 ERR1769423_10969 ERR1769423_10990 ERR1769423_10997 ERR1769423_11014 ERR1769423_11020 ERR1769423_11031 ERR1769423_11040 ERR1769423_11044 ERR1769423_11045 ERR1769423_11063 ERR1769423_11069 ERR1769423_11071 ERR1769423_11073 ERR1769423_11074 ERR1769423_11096 ERR1769423_11103 ERR1769423_11109 ERR1769423_11124 ERR1769423_11128 ERR1769423_11137 ERR1769423_11141 ERR1769423_11150 ERR1769423_11156 ERR1769423_11160 ERR1769423_11166 ERR1769423_11168 ERR1769423_11174 ERR1769423_11178 ERR1769423_11181 ERR1769423_11184 ERR1769423_11190 ERR1769423_11205 ERR1769423_11235 ERR1769423_11245 ERR1769423_11246 ERR1769423_11248 ERR1769423_11260 ERR1769423_11265 ERR1769423_11275 ERR1769423_11296 ERR1769423_11301 ERR1769423_11315 ERR1769423_11322 ERR1769423_11331 ERR1769423_11340 ERR1769423_11342 ERR1769423_11357 ERR1769423_11359 ERR1769423_11362 ERR1769423_11371 ERR1769423_11381 ERR1769423_11390 ERR1769423_11391 ERR1769423_11396 ERR1769423_11412 ERR1769423_11416 ERR1769423_11423 ERR1769423_11452 ERR1769423_11473 ERR1769423_11474 ERR1769423_11481 ERR1769423_11511 ERR1769423_11532 ERR1769423_11544 ERR1769423_11553 ERR1769423_11557 ERR1769423_11563 ERR1769423_11564 ERR1769423_11573 ERR1769423_11579 ERR1769423_11580 ERR1769423_11627 ERR1769423_11629 ERR1769423_11630 ERR1769423_11634 ERR1769423_11640 ERR1769423_11648 ERR1769423_11652 ERR1769423_11677 ERR1769423_11681 ERR1769423_11690 ERR1769423_11705 ERR1769423_11716 ERR1769423_11726 ERR1769423_11742 ERR1769423_11747 ERR1769423_11754 ERR1769423_11759 ERR1769423_11774 ERR1769423_11778 ERR1769423_11799 ERR1769423_11813 ERR1769423_11815 ERR1769423_11829 ERR1769423_11846 ERR1769423_11858 ERR1769423_11861 ERR1769423_11867 ERR1769423_11875 ERR1769423_11882 ERR1769423_11896 ERR1769423_11900 ERR1769423_11909 ERR1769423_11923 ERR1769423_11926 ERR1769423_11932 ERR1769423_11953 ERR1769423_11954 ERR1769423_11972 ERR1769423_11973 ERR1769423_11974 ERR1769423_11976 ERR1769423_11984 ERR1769423_12007 ERR1769423_12009 ERR1769423_12045 ERR1769423_12048 ERR1769423_12051 ERR1769423_12053 ERR1769423_12073 ERR1769423_12075 ERR1769423_12078 ERR1769423_12081 ERR1769423_12091 ERR1769423_12094 ERR1769423_12097 ERR1769423_12109 ERR1769423_12118 ERR1769423_12125 ERR1769423_12127 ERR1769423_12136 ERR1769423_12137 ERR1769423_12168 ERR1769423_12175 ERR1769423_12181 ERR1769423_12207 ERR1769423_12208 ERR1769423_12209 ERR1769423_12224 ERR1769423_12237 ERR1769423_12247 ERR1769423_12251 ERR1769423_12273 ERR1769423_12277 ERR1769423_12283 ERR1769423_12293 ERR1769423_12295 ERR1769423_12297 ERR1769423_12303 ERR1769423_12309 ERR1769423_12324 ERR1769423_12330 ERR1769423_12332 ERR1769423_12333 ERR1769423_12342 ERR1769423_12347 ERR1769423_12358 ERR1769423_12363 ERR1769423_12364 ERR1769423_12383 ERR1769423_12417 ERR1769423_12427 ERR1769423_12433 ERR1769423_12442 ERR1769423_12449 ERR1769423_12452 ERR1769423_12471 ERR1769423_12488 ERR1769423_12489 ERR1769423_12494 ERR1769423_12506 ERR1769423_12508 ERR1769423_12510 ERR1769423_12516 ERR1769423_12524 ERR1769423_12533 ERR1769423_12542 ERR1769423_12551 ERR1769423_12552 ERR1769423_12563 ERR1769423_12564 ERR1769423_12571 ERR1769423_12589 ERR1769423_12594 ERR1769423_12596 ERR1769423_12609 ERR1769423_12622 ERR1769423_12627 ERR1769423_12628 ERR1769423_12630 ERR1769423_12644 ERR1769423_12651 ERR1769423_12657 ERR1769423_12658 ERR1769423_12679 ERR1769423_12685 ERR1769423_12687 ERR1769423_12691 ERR1769423_12695 ERR1769423_12698 ERR1769423_12719 ERR1769423_12732 ERR1769423_12740 ERR1769423_12742 ERR1769423_12754 ERR1769423_12786 ERR1769423_12802 ERR1769423_12804 ERR1769423_12822 ERR1769423_12834 ERR1769423_12838 ERR1769423_12854 ERR1769423_12888 ERR1769423_12889 ERR1769423_12890 ERR1769423_12892 ERR1769423_12895 ERR1769423_12898 ERR1769423_12903 ERR1769423_12908 ERR1769423_12909 ERR1769423_12930 ERR1769423_12938 ERR1769423_12972 ERR1769423_12992 ERR1769423_12996 ERR1769423_12998 ERR1769423_13004 ERR1769423_13005 ERR1769423_13009 ERR1769423_13013 ERR1769423_13023 ERR1769423_13029 ERR1769423_13033 ERR1769423_13035 ERR1769423_13038 ERR1769423_13063 ERR1769423_13069 ERR1769423_13071 ERR1769423_13084 ERR1769423_13086 ERR1769423_13087 ERR1769423_13093 ERR1769423_13105 ERR1769423_13112 ERR1769423_13113 ERR1769423_13118 ERR1769423_13120 ERR1769423_13135 ERR1769423_13143 ERR1769423_13157 ERR1769423_13163 ERR1769423_13171 ERR1769423_13179 ERR1769423_13195 ERR1769423_13213 ERR1769423_13226 ERR1769423_13228 ERR1769423_13229 ERR1769423_13232 ERR1769423_13238 ERR1769423_13287 ERR1769423_13289 ERR1769423_13323 ERR1769423_13332 ERR1769423_13333 ERR1769423_13337 ERR1769423_13348 ERR1769423_13351 ERR1769423_13363 ERR1769423_13383 ERR1769423_13403 ERR1769423_13406 ERR1769423_13411 ERR1769423_13416 ERR1769423_13448 ERR1769423_13454 ERR1769423_13456 ERR1769423_13470 ERR1769423_13480 ERR1769423_13482 ERR1769423_13493 ERR1769423_13500 ERR1769423_13531 ERR1769423_13532 ERR1769423_13544 ERR1769423_13546 ERR1769423_13559 ERR1769423_13569 ERR1769423_13571 ERR1769423_13594 ERR1769423_13597 ERR1769423_13618 ERR1769423_13622 ERR1769423_13633 ERR1769423_13648 ERR1769423_13655 ERR1769423_13661 ERR1769423_13686 ERR1769423_13705 ERR1769423_13712 ERR1769423_13715 ERR1769423_13727 ERR1769423_13738 ERR1769423_13744 ERR1769423_13748 ERR1769423_13754 ERR1769423_13758 ERR1769423_13771 ERR1769423_13772 ERR1769423_13773 ERR1769423_13783 ERR1769423_13785 ERR1769423_13790 ERR1769423_13794 ERR1769423_13797 ERR1769423_13814 ERR1769423_13836 ERR1769423_13844 ERR1769423_13848 ERR1769423_13863 ERR1769423_13868 ERR1769423_13870 ERR1769423_13876 ERR1769423_13886 ERR1769423_13892 ERR1769423_13904 ERR1769423_13912 ERR1769423_13917 ERR1769423_13919 ERR1769423_13920 ERR1769423_13928 ERR1769423_13934 ERR1769423_13946 ERR1769423_13948 ERR1769423_13956 ERR1769423_13972 ERR1769423_13976 ERR1769423_13986 ERR1769423_13990 ERR1769423_14007 ERR1769423_14013 ERR1769423_14014 ERR1769423_14015 ERR1769423_14017 ERR1769423_14031 ERR1769423_14033 ERR1769423_14034 ERR1769423_14036 ERR1769423_14059 ERR1769423_14060 ERR1769423_14066 ERR1769423_14078 ERR1769423_14085 ERR1769423_14086 ERR1769423_14089 ERR1769423_14103 ERR1769423_14116 ERR1769423_14117 ERR1769423_14120 ERR1769423_14130 ERR1769423_14133 ERR1769423_14144 ERR1769423_14148 ERR1769423_14171 ERR1769423_14174 ERR1769423_14182 ERR1769423_14190 ERR1769423_14202 ERR1769423_14207 ERR1769423_14210 ERR1769423_14211 ERR1769423_14214 ERR1769423_14217 ERR1769423_14231 ERR1769423_14237 ERR1769423_14240 ERR1769423_14284 ERR1769423_14288 ERR1769423_14303 ERR1769423_14313 ERR1769423_14331 ERR1769423_14349 ERR1769423_14351 ERR1769423_14360 ERR1769423_14378 ERR1769423_14379 ERR1769423_14382 ERR1769423_14390 ERR1769423_14392 ERR1769423_14394 ERR1769423_14399 ERR1769423_14404 ERR1769423_14406 ERR1769423_14413 ERR1769423_14421 ERR1769423_14446 ERR1769423_14447 ERR1769423_14469 ERR1769423_14486 ERR1769423_14493 ERR1769423_14499 ERR1769423_14500 ERR1769423_14510 ERR1769423_14513 ERR1769423_14520 ERR1769423_14522 ERR1769423_14533 ERR1769423_14557 ERR1769423_14559 ERR1769423_14561 ERR1769423_14576 ERR1769423_14582 ERR1769423_14587 ERR1769423_14591 ERR1769423_14618 ERR1769423_14626 ERR1769423_14638 ERR1769423_14650 ERR1769423_14656 ERR1769423_14669 ERR1769423_14682 ERR1769423_14683 ERR1769423_14687 ERR1769423_14693 ERR1769423_14698 ERR1769423_14714 ERR1769423_14715 ERR1769423_14727 ERR1769423_14729 ERR1769423_14749 ERR1769423_14759 ERR1769423_14760 ERR1769423_14765 ERR1769423_14795 ERR1769423_14801 ERR1769423_14803 ERR1769423_14811 ERR1769423_14813 ERR1769423_14839 ERR1769423_14852 ERR1769423_14859 ERR1769423_14869 ERR1769423_14871 ERR1769423_14878 ERR1769423_14884 ERR1769423_14888 ERR1769423_14889 ERR1769423_14898 ERR1769423_14905 ERR1769423_14907 ERR1769423_14930 ERR1769423_14941 ERR1769423_14942 ERR1769423_14953 ERR1769423_14966 ERR1769423_14970 ERR1769423_14984 ERR1769423_14990 ERR1769423_14993 ERR1769423_14995 ERR1769423_14996 ERR1769423_15000 ERR1769423_15008 ERR1769423_15016 ERR1769423_15020 ERR1769423_15023 ERR1769423_15033 ERR1769423_15034 ERR1769423_15045 ERR1769423_15049 ERR1769423_15053 ERR1769423_15081 ERR1769423_15097 ERR1769423_15117 ERR1769423_15121 ERR1769423_15122 ERR1769423_15131 ERR1769423_15134 ERR1769423_15153 ERR1769423_15162 ERR1769423_15164 ERR1769423_15170 ERR1769423_15171 ERR1769423_15174 ERR1769423_15189 ERR1769423_15190 ERR1769423_15192 ERR1769423_15195 ERR1769423_15219 ERR1769423_15223 ERR1769423_15235 ERR1769423_15238 ERR1769423_15260 ERR1769423_15275 ERR1769423_15277 ERR1769423_15278 ERR1769423_15290 ERR1769423_15312 ERR1769423_15321 ERR1769423_15327 ERR1769423_15337 ERR1769423_15363 ERR1769423_15366 ERR1769423_15369 ERR1769423_15394 ERR1769423_15402 ERR1769423_15409 ERR1769423_15414 ERR1769423_15428 ERR1769423_15431 ERR1769423_15435 ERR1769423_15443 ERR1769423_15457 ERR1769423_15495 ERR1769423_15504 ERR1769423_15505 ERR1769423_15519 ERR1769423_15520 ERR1769423_15522 ERR1769423_15527 ERR1769423_15538 ERR1769423_15540 ERR1769423_15550 ERR1769423_15564 ERR1769423_15566 ERR1769423_15576 ERR1769423_15591 ERR1769423_15601 ERR1769423_15612 ERR1769423_15623 ERR1769423_15632 ERR1769423_15656 ERR1769423_15667 ERR1769423_15672 ERR1769423_15682 ERR1769423_15696 ERR1769423_15705 ERR1769423_15708 ERR1769423_15712 ERR1769423_15724 ERR1769423_15743 ERR1769423_15748 ERR1769423_15765 ERR1769423_15773 ERR1769423_15776 ERR1769423_15778 ERR1769423_15790 ERR1769423_15806 ERR1769423_15825 ERR1769423_15832 ERR1769423_15833 ERR1769423_15834 ERR1769423_15848 ERR1769423_15849 ERR1769423_15863 ERR1769423_15867 ERR1769423_15871 ERR1769423_15888 ERR1769423_15902 ERR1769423_15927 ERR1769423_15933 ERR1769423_15936 ERR1769423_15951 ERR1769423_15954 ERR1769423_15955 ERR1769423_15959 ERR1769423_15984 ERR1769423_15992 ERR1769423_15997 ERR1769423_16000 ERR1769423_16002 ERR1769423_16007 ERR1769423_16008 ERR1769423_16010 ERR1769423_16015 ERR1769423_16016 ERR1769423_16031 ERR1769423_16033 ERR1769423_16036 ERR1769423_16037 ERR1769423_16048 ERR1769423_16072 ERR1769423_16086 ERR1769423_16088 ERR1769423_16090 ERR1769423_16100 ERR1769423_16107 ERR1769423_16121 ERR1769423_16145 ERR1769423_16160 ERR1769423_16161 ERR1769423_16197 ERR1769423_16210 ERR1769423_16212 ERR1769423_16216 ERR1769423_16221 ERR1769423_16222 ERR1769423_16241 ERR1769423_16245 ERR1769423_16268 ERR1769423_16269 ERR1769423_16278 ERR1769423_16279 ERR1769423_16290 ERR1769423_16301 ERR1769423_16310 ERR1769423_16329 ERR1769423_16332 ERR1769423_16337 ERR1769423_16339 ERR1769423_16357 ERR1769423_16361 ERR1769423_16382 ERR1769423_16386 ERR1769423_16400 ERR1769423_16405 ERR1769423_16414 ERR1769423_16422 ERR1769423_16433 ERR1769423_16435 ERR1769423_16436 ERR1769423_16438 ERR1769423_16441 ERR1769423_16442 ERR1769423_16461 ERR1769423_16465 ERR1769423_16466 ERR1769423_16474 ERR1769423_16490 ERR1769423_16493 ERR1769423_16496 ERR1769423_16498 ERR1769423_16510 ERR1769423_16511 ERR1769423_16521 ERR1769423_16552 ERR1769423_16559 ERR1769423_16567 ERR1769423_16584 ERR1769423_16585 ERR1769423_16591 ERR1769423_16606 ERR1769423_16609 ERR1769423_16614 ERR1769423_16622 ERR1769423_16624 ERR1769423_16635 ERR1769423_16647 ERR1769423_16674 ERR1769423_16676 ERR1769423_16679 ERR1769423_16690 ERR1769423_16693 ERR1769423_16694 ERR1769423_16695 ERR1769423_16696 ERR1769423_16703 ERR1769423_16712 ERR1769423_16714 ERR1769423_16721 ERR1769423_16723 ERR1769423_16725 ERR1769423_16728 ERR1769423_16736 ERR1769423_16741 ERR1769423_16753 ERR1769423_16765 ERR1769423_16768 ERR1769423_16777 ERR1769423_16814 ERR1769423_16841 ERR1769423_16851 ERR1769423_16861 ERR1769423_16876 ERR1769423_16894 ERR1769423_16916 ERR1769423_16921 ERR1769423_16931 ERR1769423_16941 ERR1769423_16942 ERR1769423_16956 ERR1769423_16958 ERR1769423_16970 ERR1769423_16974 ERR1769423_16976 ERR1769423_16986 ERR1769423_16995 ERR1769423_17012 ERR1769423_17014 ERR1769423_17021 ERR1769423_17052 ERR1769423_17064 ERR1769423_17071 ERR1769423_17078 ERR1769423_17080 ERR1769423_17084 ERR1769423_17097 ERR1769423_17112 ERR1769423_17114 ERR1769423_17122 ERR1769423_17135 ERR1769423_17147 ERR1769423_17157 ERR1769423_17160 ERR1769423_17163 ERR1769423_17172 ERR1769423_17173 ERR1769423_17174 ERR1769423_17175 ERR1769423_17194 ERR1769423_17207 ERR1769423_17221 ERR1769423_17229 ERR1769423_17266 ERR1769423_17268 ERR1769423_17272 ERR1769423_17274 ERR1769423_17289 ERR1769423_17307 ERR1769423_17310 ERR1769423_17311 ERR1769423_17340 ERR1769423_17348 ERR1769423_17354 ERR1769423_17370 ERR1769423_17402 ERR1769423_17409 ERR1769423_17416 ERR1769423_17427 ERR1769423_17431 ERR1769423_17436 ERR1769423_17442 ERR1769423_17451 ERR1769423_17452 ERR1769423_17456 ERR1769423_17459 ERR1769423_17464 ERR1769423_17468 ERR1769423_17478 ERR1769423_17491 ERR1769423_17493 ERR1769423_17528 ERR1769423_17541 ERR1769423_17542 ERR1769423_17550 ERR1769423_17561 ERR1769423_17568 ERR1769423_17570 ERR1769423_17571 ERR1769423_17574 ERR1769423_17598 ERR1769423_17604 ERR1769423_17608 ERR1769423_17609 ERR1769423_17619 ERR1769423_17622 ERR1769423_17625 ERR1769423_17627 ERR1769423_17628 ERR1769423_17660 ERR1769423_17681 ERR1769423_17702 ERR1769423_17721 ERR1769423_17724 ERR1769423_17730 ERR1769423_17733 ERR1769423_17746 ERR1769423_17754 ERR1769423_17770 ERR1769423_17778 ERR1769423_17783 ERR1769423_17785 ERR1769423_17787 ERR1769423_17797 ERR1769423_17799 ERR1769423_17812 ERR1769423_17831 ERR1769423_17835 ERR1769423_17844 ERR1769423_17858 ERR1769423_17863 ERR1769423_17871 ERR1769423_17902 ERR1769423_17915 ERR1769423_17919 ERR1769423_17920 ERR1769423_17930 ERR1769423_17937 ERR1769423_17939 ERR1769423_17950 ERR1769423_17954 ERR1769423_17971 ERR1769423_17980 ERR1769423_17994 ERR1769423_18009 ERR1769423_18014 ERR1769423_18023 ERR1769423_18053 ERR1769423_18054 ERR1769423_18062 ERR1769423_18066 ERR1769423_18067 ERR1769423_18074 ERR1769423_18077 ERR1769423_18082 ERR1769423_18092 ERR1769423_18095 ERR1769423_18116 ERR1769423_18134 ERR1769423_18135 ERR1769423_18136 ERR1769423_18163 ERR1769423_18164 ERR1769423_18167 ERR1769423_18171 ERR1769423_18173 ERR1769423_18180 ERR1769423_18215 ERR1769423_18220 ERR1769423_18233 ERR1769423_18241 ERR1769423_18261 ERR1769423_18264 ERR1769423_18274 ERR1769423_18282 ERR1769423_18287 ERR1769423_18290 ERR1769423_18298 ERR1769423_18319 ERR1769423_18352 ERR1769423_18384 ERR1769423_18388 ERR1769423_18390 ERR1769423_18397 ERR1769423_18407 ERR1769423_18414 ERR1769423_18415 ERR1769423_18422 ERR1769423_18428 ERR1769423_18441 ERR1769423_18466 ERR1769423_18478 ERR1769423_18480 ERR1769423_18482 ERR1769423_18484 ERR1769423_18486 ERR1769423_18487 ERR1769423_18490 ERR1769423_18492 ERR1769423_18498 ERR1769423_18505 ERR1769423_18506 ERR1769423_18509 ERR1769423_18530 ERR1769423_18540 ERR1769423_18550 ERR1769423_18566 ERR1769423_18573 ERR1769423_18582 ERR1769423_18593 ERR1769423_18600 ERR1769423_18641 ERR1769423_18644 ERR1769423_18650 ERR1769423_18652 ERR1769423_18666 ERR1769423_18682 ERR1769423_18683 ERR1769423_18699 ERR1769423_18705 ERR1769423_18708 ERR1769423_18718 ERR1769423_18727 ERR1769423_18728 ERR1769423_18733 ERR1769423_18739 ERR1769423_18748 ERR1769423_18769 ERR1769423_18787 ERR1769423_18792 ERR1769423_18807 ERR1769423_18827 ERR1769423_18838 ERR1769423_18862 ERR1769423_18865 ERR1769423_18866 ERR1769423_18867 ERR1769423_18879 ERR1769423_18894 ERR1769423_18896 ERR1769423_18904 ERR1769423_18906 ERR1769423_18911 ERR1769423_18915 ERR1769423_18916 ERR1769423_18939 ERR1769423_18958 ERR1769423_18971 ERR1769423_18986 ERR1769423_18998 ERR1769423_19018 ERR1769423_19062 ERR1769423_19068 ERR1769423_19096 ERR1769423_19100 ERR1769423_19103 ERR1769423_19115 ERR1769423_19120 ERR1769423_19135 ERR1769423_19139 ERR1769423_19149 ERR1769423_19166 ERR1769423_19173 ERR1769423_19181 ERR1769423_19203 ERR1769423_19213 ERR1769423_19215 ERR1769423_19219 ERR1769423_19241 ERR1769423_19285 ERR1769423_19324 ERR1769423_19476 ERR1769423_19530 ERR1769423_19699 ERR1769423_19937 ERR1769423_20045 ERR1769423_20265 ERR1769423_20411 ERR1769423_20429 ERR1769423_20526 ERR1769423_20527 ERR1769423_20557 ERR1769423_20606 ERR1769423_20638 ERR1769423_20644 ERR1769423_20714 ERR1769423_20720 ERR1769423_20759 ERR1769423_20782 ERR1769423_20860 ERR1769423_20958 ERR1769423_21089 ERR1769423_21092 ERR1769423_21245 ERR1769423_21330 ERR1769423_21382 ERR1769423_21424 ERR1769423_21454 ERR1769423_21490 ERR1769423_21514 ERR1769423_21637 ERR1769423_21769 ERR1769423_21790 ERR1769423_21846 ERR1769423_21897 ERR1769423_21931 ERR1769423_22053 ERR1769423_22073 ERR1769423_22077 ERR1769423_22105 ERR1769423_22120 ERR1769423_22380 ERR1769423_22521 ERR1769423_22536 ERR1769423_22594 ERR1769423_22650 ERR1769423_22685 ERR1769423_22696 ERR1769423_22711 ERR1769423_22742 ERR1769423_22808 ERR1769423_22814 ERR1769423_22850 ERR1769423_22873 ERR1769423_22876 ERR1769423_22901 ERR1769423_22919 ERR1769423_22925 ERR1769423_22954 ERR1769423_22958 ERR1769423_22963 ERR1769423_23231 ERR1769423_23256 ERR1769423_23285 ERR1769423_23332 ERR1769423_23335 ERR1769423_23340 ERR1769423_23397 ERR1769423_23429 ERR1769423_23475 ERR1769423_23480 ERR1769423_23488 ERR1769423_23557 ERR1769423_23611 ERR1769423_23612 ERR1769423_23689 ERR1769423_23793 ERR1769423_23825 ERR1769423_23843 ERR1769423_23912 ERR1769423_23956 ERR1769423_23971 ERR1769423_23987 ERR1769423_24043 ERR1769423_24106 ERR1769423_24111 ERR1769423_24256 ERR1769423_24343 ERR1769423_24491 ERR1769423_24601 ERR1769423_24631 ERR1769423_24678 ERR1769423_24734 ERR1769423_24765 ERR1769423_24774 ERR1769423_24806 ERR1769423_24811 ERR1769423_24916 ERR1769423_24922 ERR1769423_24925 ERR1769423_24979 ERR1769423_25011 ERR1769423_25029 ERR1769423_25050 ERR1769423_25058 ERR1769423_25148 ERR1769423_25315 ERR1769423_25369 ERR1769423_25386 ERR1769423_25405 ERR1769423_25417 ERR1769423_25501 ERR1769423_25527 ERR1769423_25567 ERR1769423_25625 ERR1769423_25770 ERR1769423_25824 ERR1769423_25910 ERR1769423_25918 ERR1769423_25945 ERR1769423_26009 ERR1769423_26111 ERR1769423_26115 ERR1769423_26137 ERR1769423_26144 ERR1769423_26149 ERR1769423_26176 ERR1769423_26180 ERR1769423_26213 ERR1769423_26219 ERR1769423_26278 ERR1769423_26287 ERR1769423_26329 ERR1769423_26360 ERR1769423_26520 ERR1769423_26524 ERR1769423_26569 ERR1769423_26629 ERR1769423_26645 ERR1769423_26664 ERR1769423_26666 ERR1769423_26709 ERR1769423_26727 ERR1769423_26741 ERR1769423_26784 ERR1769423_26793 ERR1769423_26803 ERR1769423_26832 ERR1769423_26968 ERR1769423_26992 ERR1769423_27035 ERR1769423_27152 ERR1769423_27163 ERR1769423_27198 ERR1769423_27222 ERR1769423_27344 ERR1769423_27362 ERR1769423_27395 ERR1769423_27411 ERR1769423_27433 ERR1769423_27451 ERR1769423_27468 ERR1769423_27489 ERR1769423_27610 ERR1769423_27619 ERR1769423_27632 ERR1769423_27648 ERR1769423_27666 ERR1769423_27705 ERR1769423_27836 ERR1769423_27860 ERR1769424_1 ERR1769424_15 ERR1769424_17 ERR1769424_37 ERR1769424_66 ERR1769424_85 ERR1769424_101 ERR1769424_124 ERR1769424_158 ERR1769424_183 ERR1769424_186 ERR1769424_203 ERR1769424_211 ERR1769424_231 ERR1769424_272 ERR1769424_297 ERR1769424_319 ERR1769424_333 ERR1769424_361 ERR1769424_373 ERR1769424_430 ERR1769424_455 ERR1769424_470 ERR1769424_512 ERR1769424_527 ERR1769424_532 ERR1769424_560 ERR1769424_564 ERR1769424_570 ERR1769424_571 ERR1769424_600 ERR1769424_627 ERR1769424_679 ERR1769424_681 ERR1769424_693 ERR1769424_694 ERR1769424_699 ERR1769424_711 ERR1769424_725 ERR1769424_749 ERR1769424_756 ERR1769424_760 ERR1769424_777 ERR1769424_799 ERR1769424_803 ERR1769424_826 ERR1769424_831 ERR1769424_856 ERR1769424_883 ERR1769424_898 ERR1769424_905 ERR1769424_951 ERR1769424_976 ERR1769424_977 ERR1769424_993 ERR1769424_997 ERR1769424_1023 ERR1769424_1039 ERR1769424_1040 ERR1769424_1087 ERR1769424_1165 ERR1769424_1187 ERR1769424_1199 ERR1769424_1239 ERR1769424_1252 ERR1769424_1260 ERR1769424_1276 ERR1769424_1310 ERR1769424_1333 ERR1769424_1376 ERR1769424_1385 ERR1769424_1387 ERR1769424_1417 ERR1769424_1428 ERR1769424_1440 ERR1769424_1449 ERR1769424_1465 ERR1769424_1468 ERR1769424_1477 ERR1769424_1480 ERR1769424_1485 ERR1769424_1541 ERR1769424_1545 ERR1769424_1554 ERR1769424_1558 ERR1769424_1569 ERR1769424_1580 ERR1769424_1620 ERR1769424_1660 ERR1769424_1687 ERR1769424_1689 ERR1769424_1697 ERR1769424_1702 ERR1769424_1736 ERR1769424_1749 ERR1769424_1756 ERR1769424_1766 ERR1769424_1784 ERR1769424_1787 ERR1769424_1789 ERR1769424_1790 ERR1769424_1820 ERR1769424_1881 ERR1769424_1893 ERR1769424_1915 ERR1769424_1927 ERR1769424_1933 ERR1769424_1989 ERR1769424_2019 ERR1769424_2029 ERR1769424_2050 ERR1769424_2080 ERR1769424_2103 ERR1769424_2108 ERR1769424_2125 ERR1769424_2135 ERR1769424_2146 ERR1769424_2154 ERR1769424_2156 ERR1769424_2187 ERR1769424_2202 ERR1769424_2206 ERR1769424_2226 ERR1769424_2266 ERR1769424_2279 ERR1769424_2298 ERR1769424_2312 ERR1769424_2318 ERR1769424_2347 ERR1769424_2353 ERR1769424_2373 ERR1769424_2377 ERR1769424_2378 ERR1769424_2400 ERR1769424_2429 ERR1769424_2442 ERR1769424_2469 ERR1769424_2504 ERR1769424_2505 ERR1769424_2542 ERR1769424_2578 ERR1769424_2601 ERR1769424_2645 ERR1769424_2654 ERR1769424_2657 ERR1769424_2671 ERR1769424_2714 ERR1769424_2724 ERR1769424_2730 ERR1769424_2748 ERR1769424_2762 ERR1769424_2788 ERR1769424_2817 ERR1769424_2819 ERR1769424_2834 ERR1769424_2838 ERR1769424_2854 ERR1769424_2859 ERR1769424_2861 ERR1769424_2911 ERR1769424_2927 ERR1769424_2931 ERR1769424_2936 ERR1769424_2945 ERR1769424_2980 ERR1769424_3005 ERR1769424_3009 ERR1769424_3023 ERR1769424_3068 ERR1769424_3077 ERR1769424_3098 ERR1769424_3099 ERR1769424_3129 ERR1769424_3132 ERR1769424_3151 ERR1769424_3178 ERR1769424_3184 ERR1769424_3215 ERR1769424_3222 ERR1769424_3230 ERR1769424_3231 ERR1769424_3256 ERR1769424_3262 ERR1769424_3281 ERR1769424_3293 ERR1769424_3311 ERR1769424_3318 ERR1769424_3349 ERR1769424_3359 ERR1769424_3421 ERR1769424_3432 ERR1769424_3458 ERR1769424_3505 ERR1769424_3523 ERR1769424_3534 ERR1769424_3563 ERR1769424_3584 ERR1769424_3618 ERR1769424_3684 ERR1769424_3687 ERR1769424_3725 ERR1769424_3745 ERR1769424_3748 ERR1769424_3771 ERR1769424_3777 ERR1769424_3778 ERR1769424_3813 ERR1769424_3867 ERR1769424_3886 ERR1769424_3917 ERR1769424_3918 ERR1769424_3940 ERR1769424_3944 ERR1769424_4000 ERR1769424_4027 ERR1769424_4045 ERR1769424_4053 ERR1769424_4061 ERR1769424_4063 ERR1769424_4078 ERR1769424_4097 ERR1769424_4114 ERR1769424_4122 ERR1769424_4162 ERR1769424_4232 ERR1769424_4236 ERR1769424_4247 ERR1769424_4256 ERR1769424_4257 ERR1769424_4274 ERR1769424_4287 ERR1769424_4305 ERR1769424_4332 ERR1769424_4337 ERR1769424_4360 ERR1769424_4369 ERR1769424_4384 ERR1769424_4396 ERR1769424_4422 ERR1769424_4442 ERR1769424_4454 ERR1769424_4462 ERR1769424_4474 ERR1769424_4475 ERR1769424_4499 ERR1769424_4511 ERR1769424_4529 ERR1769424_4533 ERR1769424_4542 ERR1769424_4570 ERR1769424_4580 ERR1769424_4589 ERR1769424_4629 ERR1769424_4679 ERR1769424_4688 ERR1769424_4691 ERR1769424_4752 ERR1769424_4771 ERR1769424_4778 ERR1769424_4781 ERR1769424_4786 ERR1769424_4796 ERR1769424_4803 ERR1769424_4828 ERR1769424_4839 ERR1769424_4882 ERR1769424_4889 ERR1769424_4922 ERR1769424_4929 ERR1769424_4947 ERR1769424_5000 ERR1769424_5019 ERR1769424_5054 ERR1769424_5107 ERR1769424_5128 ERR1769424_5132 ERR1769424_5138 ERR1769424_5187 ERR1769424_5197 ERR1769424_5218 ERR1769424_5231 ERR1769424_5299 ERR1769424_5345 ERR1769424_5370 ERR1769424_5378 ERR1769424_5381 ERR1769424_5397 ERR1769424_5401 ERR1769424_5407 ERR1769424_5408 ERR1769424_5420 ERR1769424_5427 ERR1769424_5441 ERR1769424_5515 ERR1769424_5517 ERR1769424_5626 ERR1769424_5627 ERR1769424_5636 ERR1769424_5656 ERR1769424_5686 ERR1769424_5700 ERR1769424_5735 ERR1769424_5736 ERR1769424_5743 ERR1769424_5783 ERR1769424_5788 ERR1769424_5791 ERR1769424_5808 ERR1769424_5818 ERR1769424_5860 ERR1769424_5877 ERR1769424_5907 ERR1769424_5927 ERR1769424_5928 ERR1769424_5937 ERR1769424_5975 ERR1769424_6001 ERR1769424_6026 ERR1769424_6041 ERR1769424_6042 ERR1769424_6062 ERR1769424_6073 ERR1769424_6124 ERR1769424_6145 ERR1769424_6198 ERR1769424_6208 ERR1769424_6215 ERR1769424_6245 ERR1769424_6259 ERR1769424_6268 ERR1769424_6272 ERR1769424_6280 ERR1769424_6299 ERR1769424_6325 ERR1769424_6329 ERR1769424_6339 ERR1769424_6377 ERR1769424_6392 ERR1769424_6397 ERR1769424_6401 ERR1769424_6406 ERR1769424_6431 ERR1769424_6447 ERR1769424_6463 ERR1769424_6478 ERR1769424_6480 ERR1769424_6484 ERR1769424_6486 ERR1769424_6491 ERR1769424_6499 ERR1769424_6505 ERR1769424_6517 ERR1769424_6569 ERR1769424_6598 ERR1769424_6613 ERR1769424_6666 ERR1769424_6673 ERR1769424_6697 ERR1769424_6733 ERR1769424_6794 ERR1769424_6809 ERR1769424_6844 ERR1769424_6860 ERR1769424_6863 ERR1769424_6870 ERR1769424_6873 ERR1769424_6880 ERR1769424_6947 ERR1769424_6965 ERR1769424_6979 ERR1769424_6980 ERR1769424_6981 ERR1769424_6999 ERR1769424_7013 ERR1769424_7031 ERR1769424_7034 ERR1769424_7043 ERR1769424_7057 ERR1769424_7077 ERR1769424_7112 ERR1769424_7121 ERR1769424_7122 ERR1769424_7171 ERR1769424_7184 ERR1769424_7199 ERR1769424_7212 ERR1769424_7221 ERR1769424_7291 ERR1769424_7327 ERR1769424_7334 ERR1769424_7357 ERR1769424_7372 ERR1769424_7384 ERR1769424_7437 ERR1769424_7446 ERR1769424_7448 ERR1769424_7449 ERR1769424_7463 ERR1769424_7487 ERR1769424_7490 ERR1769424_7493 ERR1769424_7506 ERR1769424_7525 ERR1769424_7541 ERR1769424_7550 ERR1769424_7555 ERR1769424_7561 ERR1769424_7604 ERR1769424_7638 ERR1769424_7666 ERR1769424_7668 ERR1769424_7684 ERR1769424_7701 ERR1769424_7716 ERR1769424_7744 ERR1769424_7746 ERR1769424_7747 ERR1769424_7748 ERR1769424_7754 ERR1769424_7760 ERR1769424_7763 ERR1769424_7764 ERR1769424_7771 ERR1769424_7791 ERR1769424_7792 ERR1769424_7796 ERR1769424_7803 ERR1769424_7808 ERR1769424_7869 ERR1769424_7887 ERR1769424_7923 ERR1769424_7955 ERR1769424_7982 ERR1769424_8002 ERR1769424_8018 ERR1769424_8019 ERR1769424_8027 ERR1769424_8071 ERR1769424_8072 ERR1769424_8080 ERR1769424_8103 ERR1769424_8123 ERR1769424_8134 ERR1769424_8146 ERR1769424_8147 ERR1769424_8183 ERR1769424_8184 ERR1769424_8220 ERR1769424_8221 ERR1769424_8245 ERR1769424_8253 ERR1769424_8261 ERR1769424_8265 ERR1769424_8281 ERR1769424_8286 ERR1769424_8295 ERR1769424_8298 ERR1769424_8334 ERR1769424_8348 ERR1769424_8360 ERR1769424_8394 ERR1769424_8414 ERR1769424_8423 ERR1769424_8433 ERR1769424_8437 ERR1769424_8444 ERR1769424_8462 ERR1769424_8471 ERR1769424_8493 ERR1769424_8522 ERR1769424_8526 ERR1769424_8541 ERR1769424_8569 ERR1769424_8574 ERR1769424_8575 ERR1769424_8580 ERR1769424_8584 ERR1769424_8605 ERR1769424_8609 ERR1769424_8628 ERR1769424_8662 ERR1769424_8666 ERR1769424_8678 ERR1769424_8681 ERR1769424_8695 ERR1769424_8706 ERR1769424_8718 ERR1769424_8720 ERR1769424_8753 ERR1769424_8754 ERR1769424_8772 ERR1769424_8779 ERR1769424_8791 ERR1769424_8839 ERR1769424_8888 ERR1769424_8917 ERR1769424_8935 ERR1769424_8937 ERR1769424_8978 ERR1769424_9007 ERR1769424_9032 ERR1769424_9065 ERR1769424_9083 ERR1769424_9099 ERR1769424_9108 ERR1769424_9152 ERR1769424_9153 ERR1769424_9169 ERR1769424_9170 ERR1769424_9181 ERR1769424_9242 ERR1769424_9266 ERR1769424_9270 ERR1769424_9277 ERR1769424_9284 ERR1769424_9320 ERR1769424_9346 ERR1769424_9408 ERR1769424_9423 ERR1769424_9445 ERR1769424_9510 ERR1769424_9518 ERR1769424_9524 ERR1769424_9536 ERR1769424_9563 ERR1769424_9593 ERR1769424_9606 ERR1769424_9620 ERR1769424_9662 ERR1769424_9693 ERR1769424_9713 ERR1769424_9724 ERR1769424_9738 ERR1769424_9750 ERR1769424_9751 ERR1769424_9758 ERR1769424_9759 ERR1769424_9768 ERR1769424_9784 ERR1769424_9786 ERR1769424_9803 ERR1769424_9806 ERR1769424_9850 ERR1769424_9880 ERR1769424_9903 ERR1769424_9916 ERR1769424_9941 ERR1769424_9955 ERR1769424_9991 ERR1769424_10064 ERR1769424_10114 ERR1769424_10156 ERR1769424_10163 ERR1769424_10179 ERR1769424_10190 ERR1769424_10202 ERR1769424_10252 ERR1769424_10259 ERR1769424_10260 ERR1769424_10264 ERR1769424_10287 ERR1769424_10292 ERR1769424_10352 ERR1769424_10364 ERR1769424_10398 ERR1769424_10437 ERR1769424_10448 ERR1769424_10480 ERR1769424_10483 ERR1769424_10494 ERR1769424_10572 ERR1769424_10720 ERR1769424_11072 ERR1769424_11147 ERR1769424_11541 ERR1769424_11549 ERR1769424_11833 ERR1769424_11989 ERR1769424_12043 ERR1769424_12049 ERR1769424_12055 ERR1769424_12077 ERR1769424_12121 ERR1769424_12381 ERR1769424_12385 ERR1769424_12437 ERR1769424_12472 ERR1769424_12679 ERR1769424_12815 ERR1769424_12913 ERR1769424_12951 ERR1769424_12964 ERR1769424_13112 ERR1769424_13256 ERR1769424_13310 ERR1769424_13360 ERR1769424_13609 ERR1769424_13712 ERR1769424_13777 ERR1769424_14069 ERR1769424_14136 ERR1769424_14192 ERR1769424_14339 ERR1769424_14648 ERR1769424_14686 ERR1769424_14874 ERR1769424_15041 ERR1769424_15048 ERR1769424_15087 ERR1769424_15176 ERR1769424_15341 ERR1769424_15355 ERR1769424_15400 ERR1769424_15409 ERR1769424_15482 ERR1769424_15553 ERR1769424_15598 ERR1769424_15766 ERR1769424_15904 ERR1769424_15905 ERR1769424_15916 ERR1769424_15919 ERR1769424_15936 ERR1769424_15960 ERR1769424_15980 ERR1769424_16006 ERR1769424_16097 ERR1769424_16098 ERR1769424_16108 ERR1769424_16136 ERR1769424_16138 ERR1769424_16145 ERR1769424_16160 ERR1769424_16174 ERR1769424_16193 ERR1769424_16216 ERR1769424_16220 ERR1769424_16254 ERR1769424_16256 ERR1769424_16278 ERR1769424_16290 ERR1769424_16312 ERR1769424_16332 ERR1769424_16345 ERR1769424_16352 ERR1769424_16370 ERR1769424_16373 ERR1769424_16380 ERR1769424_16385 ERR1769424_16421 ERR1769424_16465 ERR1769424_16487 ERR1769424_16499 ERR1769424_16541 ERR1769424_16545 ERR1769424_16557 ERR1769424_16559 ERR1769424_16585 ERR1769424_16593 ERR1769424_16599 ERR1769424_16615 ERR1769424_16626 ERR1769424_16634 ERR1769424_16642 ERR1769424_16650 ERR1769424_16665 ERR1769424_16720 ERR1769424_16829 ERR1769424_16838 ERR1769424_16870 ERR1769424_16904 ERR1769424_16906 ERR1769424_16922 ERR1769424_16946 ERR1769424_17022 ERR1769424_17032 ERR1769424_17042 ERR1769424_17058 ERR1769424_17077 ERR1769424_17086 ERR1769424_17107 ERR1769424_17125 ERR1769424_17162 ERR1769424_17260 ERR1769424_17262 ERR1769424_17283 ERR1769424_17293 ERR1769424_17296 ERR1769424_17317 ERR1769424_17339 ERR1769424_17340 ERR1769424_17383 ERR1769424_17384 ERR1769424_17443 ERR1769424_17448 ERR1769424_17474 ERR1769424_17482 ERR1769424_17483 ERR1769424_17516 ERR1769424_17517 ERR1769424_17580 ERR1769424_17631 ERR1769424_17649 ERR1769424_17670 ERR1769424_17684 ERR1769424_17689 ERR1769424_17699 ERR1769424_17713 ERR1769424_17731 ERR1769424_17737 ERR1769424_17742 ERR1769424_17744 ERR1769424_17769 ERR1769424_17804 ERR1769424_17821 ERR1769424_17824 ERR1769424_17828 ERR1769424_17864 ERR1769424_17876 ERR1769424_17882 ERR1769424_17909 ERR1769424_17928 ERR1769424_17977 ERR1769424_17985 ERR1769424_17996 ERR1769424_17998 ERR1769424_18002 ERR1769424_18043 ERR1769424_18054 ERR1769424_18056 ERR1769424_18066 ERR1769424_18067 ERR1769424_18090 ERR1769424_18104 ERR1769424_18138 ERR1769424_18144 ERR1769424_18163 ERR1769424_18228 ERR1769424_18230 ERR1769424_18235 ERR1769424_18236 ERR1769424_18244 ERR1769424_18253 ERR1769424_18264 ERR1769424_18267 ERR1769424_18273 ERR1769424_18280 ERR1769424_18281 ERR1769424_18282 ERR1769424_18303 ERR1769424_18312 ERR1769424_18317 ERR1769424_18392 ERR1769424_18408 ERR1769424_18410 ERR1769424_18416 ERR1769424_18420 ERR1769424_18429 ERR1769424_18480 ERR1769424_18522 ERR1769424_18568 ERR1769424_18569 ERR1769424_18576 ERR1769424_18577 ERR1769424_18592 ERR1769424_18593 ERR1769424_18595 ERR1769424_18596 ERR1769424_18612 ERR1769424_18617 ERR1769424_18623 ERR1769424_18666 ERR1769424_18675 ERR1769424_18697 ERR1769424_18702 ERR1769424_18710 ERR1769424_18716 ERR1769424_18719 ERR1769424_18764 ERR1769424_18774 ERR1769424_18792 ERR1769424_18805 ERR1769424_18824 ERR1769424_18863 ERR1769424_18865 ERR1769424_18881 ERR1769424_18885 ERR1769424_18920 ERR1769424_18921 ERR1769424_18930 ERR1769424_18962 ERR1769424_18967 ERR1769424_18975 ERR1769424_18979 ERR1769424_18981 ERR1769424_18983 ERR1769424_19022 ERR1769424_19032 ERR1769424_19042 ERR1769424_19104 ERR1769424_19106 ERR1769424_19128 ERR1769424_19200 ERR1769424_19221 ERR1769424_19230 ERR1769424_19248 ERR1769424_19264 ERR1769424_19267 ERR1769424_19292 ERR1769424_19304 ERR1769424_19306 ERR1769424_19324 ERR1769424_19350 ERR1769424_19354 ERR1769424_19392 ERR1769424_19405 ERR1769424_19420 ERR1769424_19437 ERR1769424_19461 ERR1769424_19507 ERR1769424_19549 ERR1769424_19550 ERR1769424_19551 ERR1769424_19573 ERR1769424_19585 ERR1769424_19627 ERR1769424_19632 ERR1769424_19640 ERR1769424_19656 ERR1769424_19665 ERR1769424_19697 ERR1769424_19701 ERR1769424_19704 ERR1769424_19711 ERR1769424_19766 ERR1769424_19773 ERR1769424_19831 ERR1769424_19869 ERR1769424_19907 ERR1769424_19955 ERR1769424_19999 ERR1769424_20035 ERR1769424_20060 ERR1769424_20066 ERR1769424_20083 ERR1769424_20098 ERR1769424_20125 ERR1769424_20137 ERR1769424_20146 ERR1769424_20162 ERR1769424_20164 ERR1769424_20185 ERR1769424_20195 ERR1769424_20211 ERR1769424_20218 ERR1769424_20235 ERR1769424_20258 ERR1769424_20267 ERR1769424_20272 ERR1769424_20305 ERR1769424_20324 ERR1769424_20382 ERR1769424_20460 ERR1769424_20467 ERR1769424_20481 ERR1769424_20484 ERR1769424_20489 ERR1769424_20523 ERR1769424_20538 ERR1769424_20598 ERR1769424_20655 ERR1769424_20669 ERR1769424_20675 ERR1769424_20684 ERR1769424_20685 ERR1769424_20699 ERR1769424_20711 ERR1769424_20727 ERR1769424_20751 ERR1769424_20773 ERR1769424_20791 ERR1769424_20802 ERR1769424_20804 ERR1769424_20819 ERR1769424_20842 ERR1769424_20868 ERR1769424_20900 ERR1769424_20901 ERR1769424_20913 ERR1769424_20918 ERR1769424_20922 ERR1769424_20930 ERR1769424_20961 ERR1769424_20971 ERR1769424_20973 ERR1769424_20992 ERR1769424_21010 ERR1769424_21019 ERR1769424_21051 ERR1769424_21096 ERR1769424_21122 ERR1769424_21126 ERR1769424_21186 ERR1769424_21242 ERR1769424_21267 ERR1769424_21279 ERR1769424_21288 ERR1769424_21294 ERR1769424_21331 ERR1769424_21340 ERR1769424_21365 ERR1769424_21368 ERR1769424_21383 ERR1769424_21384 ERR1769424_21386 ERR1769424_21393 ERR1769424_21407 ERR1769424_21409 ERR1769424_21466 ERR1769424_21476 ERR1769424_21477 ERR1769424_21497 ERR1769424_21564 ERR1769424_21567 ERR1769424_21569 ERR1769424_21606 ERR1769424_21619 ERR1769424_21635 ERR1769424_21664 ERR1769424_21701 ERR1769424_21709 ERR1769424_21710 ERR1769424_21733 ERR1769424_21756 ERR1769424_21786 ERR1769424_21799 ERR1769424_21839 ERR1769424_21868 ERR1769424_21876 ERR1769424_21889 ERR1769424_21902 ERR1769424_21910 ERR1769424_21914 ERR1769424_21917 ERR1769424_21918 ERR1769424_22039 ERR1769424_22041 ERR1769424_22052 ERR1769424_22097 ERR1769424_22133 ERR1769424_22143 ERR1769424_22188 ERR1769424_22190 ERR1769424_22196 ERR1769424_22210 ERR1769424_22273 ERR1769424_22293 ERR1769424_22364 ERR1769424_22366 ERR1769424_22372 ERR1769424_22378 ERR1769424_22382 ERR1769424_22398 ERR1769424_22401 ERR1769424_22409 ERR1769424_22450 ERR1769424_22467 ERR1769424_22517 ERR1769424_22523 ERR1769424_22562 ERR1769424_22570 ERR1769424_22595 ERR1769424_22599 ERR1769424_22612 ERR1769424_22617 ERR1769424_22622 ERR1769424_22638 ERR1769424_22654 ERR1769424_22684 ERR1769424_22688 ERR1769424_22731 ERR1769424_22739 ERR1769424_22757 ERR1769424_22808 ERR1769424_22874 ERR1769424_22891 ERR1769424_22892 ERR1769424_22926 ERR1769424_22942 ERR1769424_22955 ERR1769424_22958 ERR1769424_22968 ERR1769424_23014 ERR1769424_23025 ERR1769424_23039 ERR1769424_23063 ERR1769424_23066 ERR1769424_23107 ERR1769424_23126 ERR1769424_23145 ERR1769424_23165 ERR1769424_23167 ERR1769424_23214 ERR1769424_23280 ERR1769424_23283 ERR1769424_23284 ERR1769424_23285 ERR1769424_23299 ERR1769424_23305 ERR1769424_23312 ERR1769424_23316 ERR1769424_23317 ERR1769424_23318 ERR1769424_23328 ERR1769424_23329 ERR1769424_23336 ERR1769424_23346 ERR1769424_23347 ERR1769424_23357 ERR1769424_23359 ERR1769424_23364 ERR1769424_23432 ERR1769424_23449 ERR1769424_23464 ERR1769424_23469 ERR1769424_23487 ERR1769424_23495 ERR1769424_23511 ERR1769424_23514 ERR1769424_23524 ERR1769424_23571 ERR1769424_23588 ERR1769424_23594 ERR1769424_23609 ERR1769424_23617 ERR1769424_23630 ERR1769424_23641 ERR1769424_23642 ERR1769424_23650 ERR1769424_23652 ERR1769424_23654 ERR1769424_23657 ERR1769424_23662 ERR1769424_23673 ERR1769424_23694 ERR1769424_23699 ERR1769424_23702 ERR1769424_23713 ERR1769424_23715 ERR1769424_23775 ERR1769424_23776 ERR1769424_23791 ERR1769424_23825 ERR1769424_23833 ERR1769424_23846 ERR1769424_23869 ERR1769424_23871 ERR1769424_23906 ERR1769424_23931 ERR1769424_23936 ERR1769424_23954 ERR1769424_24005 ERR1769424_24010 ERR1769424_24014 ERR1769424_24020 ERR1769424_24024 ERR1769424_24039 ERR1769424_24042 ERR1769424_24045 ERR1769424_24069 ERR1769424_24078 ERR1769424_24084 ERR1769424_24128 ERR1769424_24146 ERR1769424_24182 ERR1769424_24207 ERR1769424_24209 ERR1769424_24236 ERR1769424_24259 ERR1769424_24262 ERR1769424_24312 ERR1769424_24320 ERR1769424_24324 ERR1769424_24413 ERR1769424_24428 ERR1769424_24432 ERR1769424_24444 ERR1769424_24465 ERR1769424_24491 ERR1769424_24492 ERR1769424_24529 ERR1769424_24545 ERR1769424_24554 ERR1769424_24555 ERR1769424_24572 ERR1769424_24581 ERR1769424_24602 ERR1769424_24604 ERR1769424_24659 ERR1769424_24668 ERR1769424_24671 ERR1769424_24688 ERR1769424_24698 ERR1769424_24699 ERR1769424_24723 ERR1769424_24736 ERR1769424_24758 ERR1769424_24788 ERR1769424_24791 ERR1769424_24795 ERR1769424_24814 ERR1769424_24846 ERR1769424_24875 ERR1769424_24898 ERR1769424_24909 ERR1769424_24945 ERR1769424_24946 ERR1769424_24947 ERR1769424_24953 ERR1769424_24973 ERR1769424_24978 ERR1769424_25000 ERR1769424_25018 ERR1769424_25019 ERR1769424_25028 ERR1769424_25030 ERR1769424_25037 ERR1769424_25067 ERR1769424_25070 ERR1769424_25071 ERR1769424_25094 ERR1769424_25120 ERR1769424_25133 ERR1769424_25135 ERR1769424_25161 ERR1769424_25176 ERR1769424_25194 ERR1769424_25206 ERR1769424_25224 ERR1769424_25225 ERR1769424_25250 ERR1769424_25261 ERR1769424_25301 ERR1769424_25314 ERR1769424_25344 ERR1769424_25397 ERR1769424_25446 ERR1769424_25464 ERR1769424_25517 ERR1769424_25521 ERR1769424_25579 ERR1769424_25584 ERR1769424_25605 ERR1769424_25614 ERR1769424_25629 ERR1769424_25654 ERR1769424_25676 ERR1769424_25679 ERR1769424_25705 ERR1769424_25716 ERR1769424_25720 ERR1769424_25763 ERR1769424_25767 ERR1769424_25770 ERR1769424_25804 ERR1769424_25815 ERR1769424_25825 ERR1769424_25826 ERR1769424_25834 ERR1769424_25835 ERR1769424_25859 ERR1769424_25868 ERR1769424_25878 ERR1769424_25898 ERR1769424_25908 ERR1769424_25909 ERR1769424_25912 ERR1769424_25944 ERR1769424_25974 ERR1769424_25998 ERR1769424_26013 ERR1769424_26014 ERR1769424_26056 ERR1769424_26057 ERR1769424_26072 ERR1769424_26092 ERR1769424_26100 ERR1769424_26117 ERR1769424_26150 ERR1769424_26169 ERR1769424_26170 ERR1769424_26192 ERR1769424_26211 ERR1769424_26233 ERR1769424_26235 ERR1769424_26286 ERR1769424_26304 ERR1769424_26345 ERR1769424_26375 ERR1769424_26380 ERR1769424_26387 ERR1769424_26409 ERR1769424_26413 ERR1769424_26432 ERR1769424_26443 ERR1769424_26460 ERR1769424_26471 ERR1769424_26475 ERR1769424_26494 ERR1769424_26498 ERR1769424_26525 ERR1769424_26531 ERR1769424_26544 ERR1769424_26545 ERR1769424_26556 ERR1769424_26583 ERR1769424_26602 ERR1769424_26604 ERR1769424_26690 ERR1769424_26728 ERR1769424_26736 ERR1769424_26757 ERR1769424_26779 ERR1769424_26803 ERR1769424_26818 ERR1769424_26826 ERR1769424_26887 ERR1769424_26910 ERR1769424_26919 ERR1769424_26948 ERR1769424_26970 ERR1769424_27061 ERR1769424_27076 ERR1769424_27108 ERR1769424_27212 ERR1769424_27226 ERR1769424_27261 ERR1769424_27272 ERR1769424_27323 ERR1769424_27339 ERR1769424_27352 ERR1769424_27379 ERR1769424_27391 ERR1769424_27398 ERR1769424_27399 ERR1769424_27422 ERR1769424_27490 ERR1769424_27491 ERR1769424_27549 ERR1769424_27570 ERR1769424_27588 ERR1769424_27604 ERR1769424_27605 ERR1769424_27615 ERR1769424_27627 ERR1769424_27677 ERR1769424_27745 ERR1769424_27755 ERR1769424_27869 ERR1769424_27891 ERR1769424_27918 ERR1769426_1 ERR1769426_7 ERR1769426_28 ERR1769426_32 ERR1769426_40 ERR1769426_68 ERR1769426_79 ERR1769426_81 ERR1769426_83 ERR1769426_88 ERR1769426_89 ERR1769426_90 ERR1769426_93 ERR1769426_95 ERR1769426_104 ERR1769426_107 ERR1769426_113 ERR1769426_121 ERR1769426_123 ERR1769426_128 ERR1769426_129 ERR1769426_151 ERR1769426_155 ERR1769426_156 ERR1769426_164 ERR1769426_170 ERR1769426_171 ERR1769426_206 ERR1769426_236 ERR1769426_250 ERR1769426_261 ERR1769426_285 ERR1769426_286 ERR1769426_308 ERR1769426_316 ERR1769426_317 ERR1769426_337 ERR1769426_342 ERR1769426_366 ERR1769426_384 ERR1769426_385 ERR1769426_427 ERR1769426_434 ERR1769426_437 ERR1769426_453 ERR1769426_462 ERR1769426_474 ERR1769426_490 ERR1769426_493 ERR1769426_502 ERR1769426_505 ERR1769426_509 ERR1769426_512 ERR1769426_513 ERR1769426_521 ERR1769426_534 ERR1769426_536 ERR1769426_543 ERR1769426_548 ERR1769426_553 ERR1769426_559 ERR1769426_560 ERR1769426_565 ERR1769426_591 ERR1769426_603 ERR1769426_614 ERR1769426_635 ERR1769426_636 ERR1769426_637 ERR1769426_641 ERR1769426_642 ERR1769426_646 ERR1769426_663 ERR1769426_666 ERR1769426_673 ERR1769426_674 ERR1769426_676 ERR1769426_679 ERR1769426_709 ERR1769426_711 ERR1769426_724 ERR1769426_727 ERR1769426_741 ERR1769426_752 ERR1769426_777 ERR1769426_787 ERR1769426_789 ERR1769426_798 ERR1769426_802 ERR1769426_806 ERR1769426_811 ERR1769426_826 ERR1769426_845 ERR1769426_852 ERR1769426_859 ERR1769426_869 ERR1769426_872 ERR1769426_873 ERR1769426_879 ERR1769426_882 ERR1769426_887 ERR1769426_889 ERR1769426_894 ERR1769426_895 ERR1769426_896 ERR1769426_897 ERR1769426_898 ERR1769426_899 ERR1769426_900 ERR1769426_916 ERR1769426_922 ERR1769426_936 ERR1769426_942 ERR1769426_944 ERR1769426_951 ERR1769426_953 ERR1769426_968 ERR1769426_970 ERR1769426_977 ERR1769426_981 ERR1769426_987 ERR1769426_1002 ERR1769426_1009 ERR1769426_1012 ERR1769426_1024 ERR1769426_1045 ERR1769426_1046 ERR1769426_1067 ERR1769426_1068 ERR1769426_1069 ERR1769426_1076 ERR1769426_1087 ERR1769426_1091 ERR1769426_1106 ERR1769426_1124 ERR1769426_1143 ERR1769426_1146 ERR1769426_1148 ERR1769426_1149 ERR1769426_1162 ERR1769426_1180 ERR1769426_1191 ERR1769426_1199 ERR1769426_1200 ERR1769426_1204 ERR1769426_1205 ERR1769426_1207 ERR1769426_1214 ERR1769426_1232 ERR1769426_1233 ERR1769426_1235 ERR1769426_1255 ERR1769426_1274 ERR1769426_1276 ERR1769426_1284 ERR1769426_1285 ERR1769426_1289 ERR1769426_1299 ERR1769426_1302 ERR1769426_1303 ERR1769426_1309 ERR1769426_1310 ERR1769426_1311 ERR1769426_1314 ERR1769426_1327 ERR1769426_1350 ERR1769426_1358 ERR1769426_1361 ERR1769426_1364 ERR1769426_1374 ERR1769426_1379 ERR1769426_1380 ERR1769426_1384 ERR1769426_1395 ERR1769426_1406 ERR1769426_1408 ERR1769426_1420 ERR1769426_1423 ERR1769426_1426 ERR1769426_1434 ERR1769426_1450 ERR1769426_1451 ERR1769426_1492 ERR1769426_1507 ERR1769426_1510 ERR1769426_1517 ERR1769426_1526 ERR1769426_1530 ERR1769426_1535 ERR1769426_1544 ERR1769426_1546 ERR1769426_1549 ERR1769426_1551 ERR1769426_1575 ERR1769426_1581 ERR1769426_1584 ERR1769426_1586 ERR1769426_1589 ERR1769426_1600 ERR1769426_1615 ERR1769426_1635 ERR1769426_1636 ERR1769426_1637 ERR1769426_1648 ERR1769426_1652 ERR1769426_1653 ERR1769426_1655 ERR1769426_1663 ERR1769426_1674 ERR1769426_1675 ERR1769426_1677 ERR1769426_1685 ERR1769426_1694 ERR1769426_1716 ERR1769426_1721 ERR1769426_1725 ERR1769426_1730 ERR1769426_1741 ERR1769426_1748 ERR1769426_1760 ERR1769426_1779 ERR1769426_1803 ERR1769426_1815 ERR1769426_1822 ERR1769426_1830 ERR1769426_1835 ERR1769426_1846 ERR1769426_1847 ERR1769426_1855 ERR1769426_1865 ERR1769426_1866 ERR1769426_1874 ERR1769426_1879 ERR1769426_1885 ERR1769426_1913 ERR1769426_1914 ERR1769426_1932 ERR1769426_1934 ERR1769426_1935 ERR1769426_1949 ERR1769426_1958 ERR1769426_1975 ERR1769426_2001 ERR1769426_2002 ERR1769426_2004 ERR1769426_2011 ERR1769426_2017 ERR1769426_2026 ERR1769426_2039 ERR1769426_2041 ERR1769426_2046 ERR1769426_2060 ERR1769426_2066 ERR1769426_2070 ERR1769426_2095 ERR1769426_2123 ERR1769426_2128 ERR1769426_2176 ERR1769426_2179 ERR1769426_2181 ERR1769426_2195 ERR1769426_2200 ERR1769426_2211 ERR1769426_2220 ERR1769426_2221 ERR1769426_2225 ERR1769426_2236 ERR1769426_2268 ERR1769426_2272 ERR1769426_2274 ERR1769426_2287 ERR1769426_2288 ERR1769426_2292 ERR1769426_2293 ERR1769426_2294 ERR1769426_2299 ERR1769426_2301 ERR1769426_2311 ERR1769426_2327 ERR1769426_2330 ERR1769426_2339 ERR1769426_2342 ERR1769426_2348 ERR1769426_2357 ERR1769426_2362 ERR1769426_2369 ERR1769426_2383 ERR1769426_2392 ERR1769426_2396 ERR1769426_2404 ERR1769426_2413 ERR1769426_2420 ERR1769426_2444 ERR1769426_2447 ERR1769426_2454 ERR1769426_2460 ERR1769426_2461 ERR1769426_2465 ERR1769426_2476 ERR1769426_2478 ERR1769426_2487 ERR1769426_2489 ERR1769426_2506 ERR1769426_2515 ERR1769426_2527 ERR1769426_2530 ERR1769426_2546 ERR1769426_2547 ERR1769426_2557 ERR1769426_2560 ERR1769426_2563 ERR1769426_2567 ERR1769426_2601 ERR1769426_2602 ERR1769426_2606 ERR1769426_2619 ERR1769426_2637 ERR1769426_2652 ERR1769426_2655 ERR1769426_2663 ERR1769426_2664 ERR1769426_2668 ERR1769426_2672 ERR1769426_2683 ERR1769426_2701 ERR1769426_2706 ERR1769426_2731 ERR1769426_2755 ERR1769426_2770 ERR1769426_2771 ERR1769426_2784 ERR1769426_2789 ERR1769426_2792 ERR1769426_2801 ERR1769426_2802 ERR1769426_2825 ERR1769426_2846 ERR1769426_2852 ERR1769426_2878 ERR1769426_2882 ERR1769426_2890 ERR1769426_2899 ERR1769426_2910 ERR1769426_2912 ERR1769426_2958 ERR1769426_2964 ERR1769426_2989 ERR1769426_3010 ERR1769426_3014 ERR1769426_3019 ERR1769426_3084 ERR1769426_3092 ERR1769426_3101 ERR1769426_3111 ERR1769426_3141 ERR1769426_3150 ERR1769426_3159 ERR1769426_3160 ERR1769426_3164 ERR1769426_3178 ERR1769426_3183 ERR1769426_3184 ERR1769426_3195 ERR1769426_3196 ERR1769426_3199 ERR1769426_3217 ERR1769426_3233 ERR1769426_3236 ERR1769426_3238 ERR1769426_3245 ERR1769426_3259 ERR1769426_3263 ERR1769426_3264 ERR1769426_3268 ERR1769426_3272 ERR1769426_3275 ERR1769426_3289 ERR1769426_3290 ERR1769426_3292 ERR1769426_3312 ERR1769426_3315 ERR1769426_3349 ERR1769426_3361 ERR1769426_3365 ERR1769426_3388 ERR1769426_3393 ERR1769426_3405 ERR1769426_3414 ERR1769426_3415 ERR1769426_3437 ERR1769426_3438 ERR1769426_3439 ERR1769426_3450 ERR1769426_3452 ERR1769426_3453 ERR1769426_3454 ERR1769426_3457 ERR1769426_3464 ERR1769426_3472 ERR1769426_3476 ERR1769426_3477 ERR1769426_3482 ERR1769426_3484 ERR1769426_3489 ERR1769426_3491 ERR1769426_3492 ERR1769426_3494 ERR1769426_3500 ERR1769426_3508 ERR1769426_3527 ERR1769426_3543 ERR1769426_3546 ERR1769426_3547 ERR1769426_3548 ERR1769426_3554 ERR1769426_3561 ERR1769426_3577 ERR1769426_3582 ERR1769426_3586 ERR1769426_3588 ERR1769426_3589 ERR1769426_3590 ERR1769426_3591 ERR1769426_3597 ERR1769426_3599 ERR1769426_3604 ERR1769426_3634 ERR1769426_3647 ERR1769426_3648 ERR1769426_3650 ERR1769426_3687 ERR1769426_3690 ERR1769426_3694 ERR1769426_3701 ERR1769426_3704 ERR1769426_3726 ERR1769426_3728 ERR1769426_3737 ERR1769426_3744 ERR1769426_3746 ERR1769426_3770 ERR1769426_3788 ERR1769426_3807 ERR1769426_3810 ERR1769426_3815 ERR1769426_3816 ERR1769426_3828 ERR1769426_3843 ERR1769426_3844 ERR1769426_3847 ERR1769426_3848 ERR1769426_3849 ERR1769426_3850 ERR1769426_3855 ERR1769426_3856 ERR1769426_3892 ERR1769426_3897 ERR1769426_3906 ERR1769426_3912 ERR1769426_3936 ERR1769426_3937 ERR1769426_3952 ERR1769426_3954 ERR1769426_3959 ERR1769426_3962 ERR1769426_3978 ERR1769426_4004 ERR1769426_4008 ERR1769426_4010 ERR1769426_4014 ERR1769426_4025 ERR1769426_4044 ERR1769426_4051 ERR1769426_4052 ERR1769426_4056 ERR1769426_4074 ERR1769426_4092 ERR1769426_4109 ERR1769426_4117 ERR1769426_4154 ERR1769426_4158 ERR1769426_4165 ERR1769426_4169 ERR1769426_4172 ERR1769426_4173 ERR1769426_4186 ERR1769426_4238 ERR1769426_4240 ERR1769426_4245 ERR1769426_4254 ERR1769426_4267 ERR1769426_4276 ERR1769426_4298 ERR1769426_4303 ERR1769426_4306 ERR1769426_4319 ERR1769426_4320 ERR1769426_4329 ERR1769426_4344 ERR1769426_4348 ERR1769426_4351 ERR1769426_4355 ERR1769426_4357 ERR1769426_4366 ERR1769426_4377 ERR1769426_4397 ERR1769426_4398 ERR1769426_4415 ERR1769426_4420 ERR1769426_4423 ERR1769426_4430 ERR1769426_4447 ERR1769426_4456 ERR1769426_4474 ERR1769426_4478 ERR1769426_4486 ERR1769426_4487 ERR1769426_4490 ERR1769426_4500 ERR1769426_4508 ERR1769426_4518 ERR1769426_4527 ERR1769426_4535 ERR1769426_4543 ERR1769426_4546 ERR1769426_4556 ERR1769426_4568 ERR1769426_4582 ERR1769426_4597 ERR1769426_4598 ERR1769426_4619 ERR1769426_4625 ERR1769426_4630 ERR1769426_4653 ERR1769426_4655 ERR1769426_4658 ERR1769426_4667 ERR1769426_4671 ERR1769426_4673 ERR1769426_4685 ERR1769426_4696 ERR1769426_4739 ERR1769426_4767 ERR1769426_4782 ERR1769426_4789 ERR1769426_4793 ERR1769426_4798 ERR1769426_4813 ERR1769426_4824 ERR1769426_4833 ERR1769426_4853 ERR1769426_4864 ERR1769426_4883 ERR1769426_4886 ERR1769426_4887 ERR1769426_4888 ERR1769426_4890 ERR1769426_4891 ERR1769426_4893 ERR1769426_4920 ERR1769426_4944 ERR1769426_4945 ERR1769426_4955 ERR1769426_4961 ERR1769426_4968 ERR1769426_4986 ERR1769426_4987 ERR1769426_4988 ERR1769426_5000 ERR1769426_5034 ERR1769426_5038 ERR1769426_5056 ERR1769426_5063 ERR1769426_5065 ERR1769426_5066 ERR1769426_5069 ERR1769426_5079 ERR1769426_5111 ERR1769426_5124 ERR1769426_5131 ERR1769426_5181 ERR1769426_5182 ERR1769426_5188 ERR1769426_5222 ERR1769426_5230 ERR1769426_5238 ERR1769426_5239 ERR1769426_5252 ERR1769426_5266 ERR1769426_5286 ERR1769426_5319 ERR1769426_5320 ERR1769426_5326 ERR1769426_5328 ERR1769426_5343 ERR1769426_5351 ERR1769426_5363 ERR1769426_5369 ERR1769426_5389 ERR1769426_5404 ERR1769426_5407 ERR1769426_5409 ERR1769426_5412 ERR1769426_5419 ERR1769426_5422 ERR1769426_5434 ERR1769426_5441 ERR1769426_5448 ERR1769426_5451 ERR1769426_5461 ERR1769426_5462 ERR1769426_5466 ERR1769426_5467 ERR1769426_5478 ERR1769426_5489 ERR1769426_5494 ERR1769426_5507 ERR1769426_5508 ERR1769426_5527 ERR1769426_5537 ERR1769426_5549 ERR1769426_5571 ERR1769426_5573 ERR1769426_5576 ERR1769426_5587 ERR1769426_5589 ERR1769426_5593 ERR1769426_5607 ERR1769426_5624 ERR1769426_5628 ERR1769426_5636 ERR1769426_5648 ERR1769426_5652 ERR1769426_5658 ERR1769426_5660 ERR1769426_5675 ERR1769426_5696 ERR1769426_5728 ERR1769426_5731 ERR1769426_5734 ERR1769426_5763 ERR1769426_5765 ERR1769426_5785 ERR1769426_5789 ERR1769426_5796 ERR1769426_5803 ERR1769426_5805 ERR1769426_5806 ERR1769426_5810 ERR1769426_5820 ERR1769426_5827 ERR1769426_5829 ERR1769426_5836 ERR1769426_5841 ERR1769426_5844 ERR1769426_5848 ERR1769426_5856 ERR1769426_5868 ERR1769426_5869 ERR1769426_5874 ERR1769426_5886 ERR1769426_5905 ERR1769426_5930 ERR1769426_5936 ERR1769426_5949 ERR1769426_5951 ERR1769426_5961 ERR1769426_5963 ERR1769426_5970 ERR1769426_5983 ERR1769426_5985 ERR1769426_5996 ERR1769426_6000 ERR1769426_6005 ERR1769426_6006 ERR1769426_6027 ERR1769426_6043 ERR1769426_6054 ERR1769426_6055 ERR1769426_6067 ERR1769426_6074 ERR1769426_6076 ERR1769426_6091 ERR1769426_6098 ERR1769426_6107 ERR1769426_6130 ERR1769426_6134 ERR1769426_6136 ERR1769426_6147 ERR1769426_6150 ERR1769426_6165 ERR1769426_6167 ERR1769426_6179 ERR1769426_6181 ERR1769426_6217 ERR1769426_6225 ERR1769426_6248 ERR1769426_6267 ERR1769426_6270 ERR1769426_6271 ERR1769426_6279 ERR1769426_6296 ERR1769426_6322 ERR1769426_6325 ERR1769426_6332 ERR1769426_6342 ERR1769426_6362 ERR1769426_6363 ERR1769426_6371 ERR1769426_6374 ERR1769426_6381 ERR1769426_6387 ERR1769426_6401 ERR1769426_6405 ERR1769426_6417 ERR1769426_6419 ERR1769426_6423 ERR1769426_6424 ERR1769426_6426 ERR1769426_6430 ERR1769426_6433 ERR1769426_6435 ERR1769426_6436 ERR1769426_6441 ERR1769426_6453 ERR1769426_6476 ERR1769426_6486 ERR1769426_6490 ERR1769426_6493 ERR1769426_6501 ERR1769426_6514 ERR1769426_6549 ERR1769426_6558 ERR1769426_6559 ERR1769426_6569 ERR1769426_6573 ERR1769426_6577 ERR1769426_6595 ERR1769426_6598 ERR1769426_6600 ERR1769426_6601 ERR1769426_6606 ERR1769426_6637 ERR1769426_6655 ERR1769426_6658 ERR1769426_6670 ERR1769426_6675 ERR1769426_6677 ERR1769426_6690 ERR1769426_6691 ERR1769426_6695 ERR1769426_6717 ERR1769426_6719 ERR1769426_6738 ERR1769426_6748 ERR1769426_6768 ERR1769426_6780 ERR1769426_6781 ERR1769426_6786 ERR1769426_6798 ERR1769426_6820 ERR1769426_6831 ERR1769426_6836 ERR1769426_6841 ERR1769426_6847 ERR1769426_6848 ERR1769426_6849 ERR1769426_6850 ERR1769426_6860 ERR1769426_6867 ERR1769426_6874 ERR1769426_6909 ERR1769426_6916 ERR1769426_6919 ERR1769426_6926 ERR1769426_6936 ERR1769426_6945 ERR1769426_6948 ERR1769426_6953 ERR1769426_6972 ERR1769426_6979 ERR1769426_6985 ERR1769426_6995 ERR1769426_6997 ERR1769426_6998 ERR1769426_7006 ERR1769426_7014 ERR1769426_7027 ERR1769426_7028 ERR1769426_7035 ERR1769426_7039 ERR1769426_7040 ERR1769426_7042 ERR1769426_7043 ERR1769426_7047 ERR1769426_7073 ERR1769426_7075 ERR1769426_7097 ERR1769426_7100 ERR1769426_7108 ERR1769426_7121 ERR1769426_7125 ERR1769426_7131 ERR1769426_7133 ERR1769426_7142 ERR1769426_7181 ERR1769426_7197 ERR1769426_7201 ERR1769426_7205 ERR1769426_7206 ERR1769426_7207 ERR1769426_7234 ERR1769426_7235 ERR1769426_7238 ERR1769426_7243 ERR1769426_7257 ERR1769426_7259 ERR1769426_7266 ERR1769426_7269 ERR1769426_7270 ERR1769426_7282 ERR1769426_7289 ERR1769426_7295 ERR1769426_7297 ERR1769426_7304 ERR1769426_7307 ERR1769426_7321 ERR1769426_7328 ERR1769426_7332 ERR1769426_7366 ERR1769426_7367 ERR1769426_7369 ERR1769426_7381 ERR1769426_7389 ERR1769426_7394 ERR1769426_7403 ERR1769426_7404 ERR1769426_7412 ERR1769426_7415 ERR1769426_7439 ERR1769426_7444 ERR1769426_7451 ERR1769426_7454 ERR1769426_7468 ERR1769426_7473 ERR1769426_7485 ERR1769426_7512 ERR1769426_7513 ERR1769426_7515 ERR1769426_7516 ERR1769426_7518 ERR1769426_7522 ERR1769426_7526 ERR1769426_7527 ERR1769426_7528 ERR1769426_7530 ERR1769426_7538 ERR1769426_7543 ERR1769426_7546 ERR1769426_7556 ERR1769426_7577 ERR1769426_7578 ERR1769426_7582 ERR1769426_7583 ERR1769426_7584 ERR1769426_7585 ERR1769426_7594 ERR1769426_7595 ERR1769426_7606 ERR1769426_7618 ERR1769426_7620 ERR1769426_7628 ERR1769426_7637 ERR1769426_7643 ERR1769426_7647 ERR1769426_7665 ERR1769426_7692 ERR1769426_7696 ERR1769426_7702 ERR1769426_7706 ERR1769426_7710 ERR1769426_7714 ERR1769426_7718 ERR1769426_7736 ERR1769426_7768 ERR1769426_7776 ERR1769426_7778 ERR1769426_7784 ERR1769426_7786 ERR1769426_7795 ERR1769426_7807 ERR1769426_7844 ERR1769426_7845 ERR1769426_7861 ERR1769426_7868 ERR1769426_7879 ERR1769426_7887 ERR1769426_7889 ERR1769426_7890 ERR1769426_7891 ERR1769426_7894 ERR1769426_7944 ERR1769426_7968 ERR1769426_7978 ERR1769426_7981 ERR1769426_7986 ERR1769426_7994 ERR1769426_7997 ERR1769426_8000 ERR1769426_8027 ERR1769426_8029 ERR1769426_8031 ERR1769426_8032 ERR1769426_8042 ERR1769426_8056 ERR1769426_8085 ERR1769426_8096 ERR1769426_8104 ERR1769426_8111 ERR1769426_8116 ERR1769426_8118 ERR1769426_8124 ERR1769426_8138 ERR1769426_8143 ERR1769426_8148 ERR1769426_8162 ERR1769426_8167 ERR1769426_8184 ERR1769426_8188 ERR1769426_8203 ERR1769426_8229 ERR1769426_8246 ERR1769426_8250 ERR1769426_8251 ERR1769426_8258 ERR1769426_8266 ERR1769426_8273 ERR1769426_8274 ERR1769426_8283 ERR1769426_8288 ERR1769426_8289 ERR1769426_8294 ERR1769426_8307 ERR1769426_8309 ERR1769426_8321 ERR1769426_8322 ERR1769426_8330 ERR1769426_8348 ERR1769426_8353 ERR1769426_8354 ERR1769426_8356 ERR1769426_8357 ERR1769426_8363 ERR1769426_8383 ERR1769426_8409 ERR1769426_8414 ERR1769426_8425 ERR1769426_8435 ERR1769426_8456 ERR1769426_8458 ERR1769426_8464 ERR1769426_8481 ERR1769426_8497 ERR1769426_8498 ERR1769426_8499 ERR1769426_8504 ERR1769426_8511 ERR1769426_8517 ERR1769426_8528 ERR1769426_8534 ERR1769426_8539 ERR1769426_8555 ERR1769426_8558 ERR1769426_8561 ERR1769426_8571 ERR1769426_8579 ERR1769426_8594 ERR1769426_8600 ERR1769426_8615 ERR1769426_8624 ERR1769426_8639 ERR1769426_8645 ERR1769426_8646 ERR1769426_8647 ERR1769426_8648 ERR1769426_8676 ERR1769426_8703 ERR1769426_8705 ERR1769426_8722 ERR1769426_8723 ERR1769426_8736 ERR1769426_8738 ERR1769426_8739 ERR1769426_8753 ERR1769426_8770 ERR1769426_8772 ERR1769426_8781 ERR1769426_8784 ERR1769426_8818 ERR1769426_8831 ERR1769426_8840 ERR1769426_8843 ERR1769426_8852 ERR1769426_8858 ERR1769426_8864 ERR1769426_8866 ERR1769426_8882 ERR1769426_8895 ERR1769426_8899 ERR1769426_8905 ERR1769426_8914 ERR1769426_8917 ERR1769426_8929 ERR1769426_8935 ERR1769426_8936 ERR1769426_8952 ERR1769426_8961 ERR1769426_8964 ERR1769426_8973 ERR1769426_8974 ERR1769426_8978 ERR1769426_8984 ERR1769426_8986 ERR1769426_9001 ERR1769426_9014 ERR1769426_9019 ERR1769426_9024 ERR1769426_9033 ERR1769426_9054 ERR1769426_9058 ERR1769426_9060 ERR1769426_9062 ERR1769426_9069 ERR1769426_9073 ERR1769426_9095 ERR1769426_9099 ERR1769426_9110 ERR1769426_9114 ERR1769426_9123 ERR1769426_9128 ERR1769426_9162 ERR1769426_9163 ERR1769426_9179 ERR1769426_9202 ERR1769426_9217 ERR1769426_9224 ERR1769426_9226 ERR1769426_9259 ERR1769426_9261 ERR1769426_9280 ERR1769426_9284 ERR1769426_9302 ERR1769426_9305 ERR1769426_9323 ERR1769426_9325 ERR1769426_9337 ERR1769426_9338 ERR1769426_9343 ERR1769426_9349 ERR1769426_9359 ERR1769426_9360 ERR1769426_9368 ERR1769426_9370 ERR1769426_9379 ERR1769426_9391 ERR1769426_9392 ERR1769426_9401 ERR1769426_9411 ERR1769426_9412 ERR1769426_9425 ERR1769426_9426 ERR1769426_9449 ERR1769426_9450 ERR1769426_9464 ERR1769426_9466 ERR1769426_9472 ERR1769426_9483 ERR1769426_9484 ERR1769426_9511 ERR1769426_9523 ERR1769426_9524 ERR1769426_9526 ERR1769426_9527 ERR1769426_9530 ERR1769426_9533 ERR1769426_9540 ERR1769426_9543 ERR1769426_9544 ERR1769426_9545 ERR1769426_9562 ERR1769426_9563 ERR1769426_9566 ERR1769426_9577 ERR1769426_9584 ERR1769426_9589 ERR1769426_9592 ERR1769426_9601 ERR1769426_9617 ERR1769426_9618 ERR1769426_9626 ERR1769426_9627 ERR1769426_9628 ERR1769426_9639 ERR1769426_9643 ERR1769426_9650 ERR1769426_9657 ERR1769426_9662 ERR1769426_9666 ERR1769426_9668 ERR1769426_9678 ERR1769426_9699 ERR1769426_9703 ERR1769426_9731 ERR1769426_9733 ERR1769426_9738 ERR1769426_9748 ERR1769426_9760 ERR1769426_9769 ERR1769426_9770 ERR1769426_9774 ERR1769426_9779 ERR1769426_9793 ERR1769426_9796 ERR1769426_9802 ERR1769426_9807 ERR1769426_9819 ERR1769426_9828 ERR1769426_9840 ERR1769426_9850 ERR1769426_9856 ERR1769426_9865 ERR1769426_9872 ERR1769426_9875 ERR1769426_9879 ERR1769426_9884 ERR1769426_9886 ERR1769426_9924 ERR1769426_9925 ERR1769426_9938 ERR1769426_9979 ERR1769426_9980 ERR1769426_9991 ERR1769426_9992 ERR1769426_9994 ERR1769426_10005 ERR1769426_10007 ERR1769426_10015 ERR1769426_10032 ERR1769426_10064 ERR1769426_10066 ERR1769426_10067 ERR1769426_10071 ERR1769426_10075 ERR1769426_10086 ERR1769426_10088 ERR1769426_10102 ERR1769426_10103 ERR1769426_10116 ERR1769426_10131 ERR1769426_10132 ERR1769426_10159 ERR1769426_10198 ERR1769426_10205 ERR1769426_10209 ERR1769426_10213 ERR1769426_10226 ERR1769426_10233 ERR1769426_10235 ERR1769426_10249 ERR1769426_10265 ERR1769426_10269 ERR1769426_10327 ERR1769426_10337 ERR1769426_10356 ERR1769426_10361 ERR1769426_10366 ERR1769426_10369 ERR1769426_10382 ERR1769426_10394 ERR1769426_10412 ERR1769426_10430 ERR1769426_10440 ERR1769426_10442 ERR1769426_10445 ERR1769426_10462 ERR1769426_10467 ERR1769426_10489 ERR1769426_10524 ERR1769426_10537 ERR1769426_10542 ERR1769426_10544 ERR1769426_10547 ERR1769426_10564 ERR1769426_10567 ERR1769426_10597 ERR1769426_10600 ERR1769426_10608 ERR1769426_10626 ERR1769426_10651 ERR1769426_10663 ERR1769426_10670 ERR1769426_10674 ERR1769426_10675 ERR1769426_10676 ERR1769426_10678 ERR1769426_10709 ERR1769426_10736 ERR1769426_10749 ERR1769426_10753 ERR1769426_10801 ERR1769426_10802 ERR1769426_10818 ERR1769426_10831 ERR1769426_10835 ERR1769426_10837 ERR1769426_10841 ERR1769426_10842 ERR1769426_10856 ERR1769426_10858 ERR1769426_10865 ERR1769426_10892 ERR1769426_10904 ERR1769426_10914 ERR1769426_10916 ERR1769426_10922 ERR1769426_10938 ERR1769426_10943 ERR1769426_10958 ERR1769426_10962 ERR1769426_10966 ERR1769426_10975 ERR1769426_10980 ERR1769426_10992 ERR1769426_10995 ERR1769426_11002 ERR1769426_11004 ERR1769426_11018 ERR1769426_11024 ERR1769426_11031 ERR1769426_11032 ERR1769426_11039 ERR1769426_11064 ERR1769426_11081 ERR1769426_11090 ERR1769426_11100 ERR1769426_11121 ERR1769426_11139 ERR1769426_11146 ERR1769426_11151 ERR1769426_11170 ERR1769426_11178 ERR1769426_11181 ERR1769426_11188 ERR1769426_11195 ERR1769426_11196 ERR1769426_11199 ERR1769426_11217 ERR1769426_11221 ERR1769426_11238 ERR1769426_11241 ERR1769426_11250 ERR1769426_11256 ERR1769426_11261 ERR1769426_11272 ERR1769426_11274 ERR1769426_11282 ERR1769426_11298 ERR1769426_11310 ERR1769426_11318 ERR1769426_11330 ERR1769426_11332 ERR1769426_11344 ERR1769426_11347 ERR1769426_11349 ERR1769426_11350 ERR1769426_11351 ERR1769426_11352 ERR1769426_11353 ERR1769426_11374 ERR1769426_11384 ERR1769426_11395 ERR1769426_11417 ERR1769426_11434 ERR1769426_11471 ERR1769426_11472 ERR1769426_11480 ERR1769426_11483 ERR1769426_11492 ERR1769426_11503 ERR1769426_11511 ERR1769426_11512 ERR1769426_11514 ERR1769426_11532 ERR1769426_11540 ERR1769426_11542 ERR1769426_11546 ERR1769426_11547 ERR1769426_11554 ERR1769426_11557 ERR1769426_11563 ERR1769426_11568 ERR1769426_11570 ERR1769426_11574 ERR1769426_11576 ERR1769426_11586 ERR1769426_11587 ERR1769426_11589 ERR1769426_11598 ERR1769426_11603 ERR1769426_11612 ERR1769426_11627 ERR1769426_11630 ERR1769426_11647 ERR1769426_11662 ERR1769426_11664 ERR1769426_11672 ERR1769426_11691 ERR1769426_11692 ERR1769426_11694 ERR1769426_11700 ERR1769426_11705 ERR1769426_11723 ERR1769426_11727 ERR1769426_11735 ERR1769426_11744 ERR1769426_11751 ERR1769426_11755 ERR1769426_11756 ERR1769426_11759 ERR1769426_11785 ERR1769426_11797 ERR1769426_11799 ERR1769426_11807 ERR1769426_11815 ERR1769426_11825 ERR1769426_11830 ERR1769426_11838 ERR1769426_11841 ERR1769426_11875 ERR1769426_11880 ERR1769426_11901 ERR1769426_11903 ERR1769426_11919 ERR1769426_11943 ERR1769426_11952 ERR1769426_11986 ERR1769426_11996 ERR1769426_12001 ERR1769426_12006 ERR1769426_12010 ERR1769426_12027 ERR1769426_12029 ERR1769426_12048 ERR1769426_12062 ERR1769426_12064 ERR1769426_12066 ERR1769426_12071 ERR1769426_12073 ERR1769426_12075 ERR1769426_12077 ERR1769426_12085 ERR1769426_12092 ERR1769426_12100 ERR1769426_12111 ERR1769426_12123 ERR1769426_12124 ERR1769426_12131 ERR1769426_12142 ERR1769426_12153 ERR1769426_12155 ERR1769426_12160 ERR1769426_12189 ERR1769426_12191 ERR1769426_12207 ERR1769426_12212 ERR1769426_12217 ERR1769426_12223 ERR1769426_12236 ERR1769426_12243 ERR1769426_12248 ERR1769426_12249 ERR1769426_12250 ERR1769426_12252 ERR1769426_12253 ERR1769426_12259 ERR1769426_12267 ERR1769426_12290 ERR1769426_12291 ERR1769426_12292 ERR1769426_12293 ERR1769426_12304 ERR1769426_12307 ERR1769426_12320 ERR1769426_12321 ERR1769426_12329 ERR1769426_12353 ERR1769426_12356 ERR1769426_12363 ERR1769426_12364 ERR1769426_12367 ERR1769426_12383 ERR1769426_12389 ERR1769426_12403 ERR1769426_12404 ERR1769426_12425 ERR1769426_12426 ERR1769426_12432 ERR1769426_12475 ERR1769426_12477 ERR1769426_12478 ERR1769426_12484 ERR1769426_12489 ERR1769426_12490 ERR1769426_12491 ERR1769426_12504 ERR1769426_12507 ERR1769426_12518 ERR1769426_12526 ERR1769426_12542 ERR1769426_12556 ERR1769426_12567 ERR1769426_12573 ERR1769426_12578 ERR1769426_12585 ERR1769426_12596 ERR1769426_12600 ERR1769426_12606 ERR1769426_12608 ERR1769426_12609 ERR1769426_12615 ERR1769426_12616 ERR1769426_12627 ERR1769426_12628 ERR1769426_12630 ERR1769426_12632 ERR1769426_12641 ERR1769426_12648 ERR1769426_12663 ERR1769426_12667 ERR1769426_12672 ERR1769426_12674 ERR1769426_12677 ERR1769426_12680 ERR1769426_12681 ERR1769426_12686 ERR1769426_12688 ERR1769426_12691 ERR1769426_12716 ERR1769426_12731 ERR1769426_12739 ERR1769426_12750 ERR1769426_12751 ERR1769426_12753 ERR1769426_12756 ERR1769426_12765 ERR1769426_12770 ERR1769426_12777 ERR1769426_12781 ERR1769426_12786 ERR1769426_12794 ERR1769426_12809 ERR1769426_12814 ERR1769426_12820 ERR1769426_12821 ERR1769426_12834 ERR1769426_12845 ERR1769426_12850 ERR1769426_12867 ERR1769426_12888 ERR1769426_12889 ERR1769426_12895 ERR1769426_12897 ERR1769426_12909 ERR1769426_12932 ERR1769426_12941 ERR1769426_12953 ERR1769426_12970 ERR1769426_12975 ERR1769426_12982 ERR1769426_12990 ERR1769426_12991 ERR1769426_12995 ERR1769426_12996 ERR1769426_13008 ERR1769426_13015 ERR1769426_13019 ERR1769426_13023 ERR1769426_13030 ERR1769426_13032 ERR1769426_13050 ERR1769426_13051 ERR1769426_13058 ERR1769426_13059 ERR1769426_13071 ERR1769426_13073 ERR1769426_13098 ERR1769426_13102 ERR1769426_13109 ERR1769426_13140 ERR1769426_13149 ERR1769426_13150 ERR1769426_13160 ERR1769426_13165 ERR1769426_13177 ERR1769426_13184 ERR1769426_13198 ERR1769426_13229 ERR1769426_13234 ERR1769426_13237 ERR1769426_13245 ERR1769426_13246 ERR1769426_13258 ERR1769426_13263 ERR1769426_13266 ERR1769426_13277 ERR1769426_13280 ERR1769426_13301 ERR1769426_13307 ERR1769426_13339 ERR1769426_13341 ERR1769426_13346 ERR1769426_13351 ERR1769426_13405 ERR1769426_13407 ERR1769426_13408 ERR1769426_13409 ERR1769426_13426 ERR1769426_13434 ERR1769426_13446 ERR1769426_13480 ERR1769426_13484 ERR1769426_13497 ERR1769426_13502 ERR1769426_13504 ERR1769426_13514 ERR1769426_13531 ERR1769426_13532 ERR1769426_13541 ERR1769426_13561 ERR1769426_13598 ERR1769426_13600 ERR1769426_13603 ERR1769426_13639 ERR1769426_13640 ERR1769426_13650 ERR1769426_13656 ERR1769426_13659 ERR1769426_13667 ERR1769426_13677 ERR1769426_13678 ERR1769426_13695 ERR1769426_13698 ERR1769426_13699 ERR1769426_13702 ERR1769426_13705 ERR1769426_13712 ERR1769426_13716 ERR1769426_13717 ERR1769426_13724 ERR1769426_13725 ERR1769426_13752 ERR1769426_13757 ERR1769426_13758 ERR1769426_13760 ERR1769426_13761 ERR1769426_13769 ERR1769426_13770 ERR1769426_13776 ERR1769426_13781 ERR1769426_13792 ERR1769426_13808 ERR1769426_13810 ERR1769426_13814 ERR1769426_13821 ERR1769426_13824 ERR1769426_13842 ERR1769426_13852 ERR1769426_13863 ERR1769426_13871 ERR1769426_13885 ERR1769426_13889 ERR1769426_13916 ERR1769426_13933 ERR1769426_13977 ERR1769426_13979 ERR1769426_13981 ERR1769426_13983 ERR1769426_14001 ERR1769426_14014 ERR1769426_14017 ERR1769426_14029 ERR1769426_14053 ERR1769426_14056 ERR1769426_14063 ERR1769426_14064 ERR1769426_14079 ERR1769426_14101 ERR1769426_14106 ERR1769426_14112 ERR1769426_14118 ERR1769426_14126 ERR1769426_14135 ERR1769426_14136 ERR1769426_14150 ERR1769426_14156 ERR1769426_14169 ERR1769426_14171 ERR1769426_14182 ERR1769426_14183 ERR1769426_14192 ERR1769426_14193 ERR1769426_14195 ERR1769426_14199 ERR1769426_14220 ERR1769426_14226 ERR1769426_14235 ERR1769426_14245 ERR1769426_14251 ERR1769426_14271 ERR1769426_14279 ERR1769426_14304 ERR1769426_14306 ERR1769426_14319 ERR1769426_14320 ERR1769426_14323 ERR1769426_14326 ERR1769426_14334 ERR1769426_14340 ERR1769426_14346 ERR1769426_14367 ERR1769426_14370 ERR1769426_14391 ERR1769426_14403 ERR1769426_14408 ERR1769426_14418 ERR1769426_14422 ERR1769426_14429 ERR1769426_14441 ERR1769426_14442 ERR1769426_14450 ERR1769426_14452 ERR1769426_14454 ERR1769426_14462 ERR1769426_14470 ERR1769426_14479 ERR1769426_14486 ERR1769426_14493 ERR1769426_14498 ERR1769426_14500 ERR1769426_14508 ERR1769426_14522 ERR1769426_14527 ERR1769426_14528 ERR1769426_14531 ERR1769426_14540 ERR1769426_14546 ERR1769426_14555 ERR1769426_14557 ERR1769426_14571 ERR1769426_14577 ERR1769426_14594 ERR1769426_14613 ERR1769426_14616 ERR1769426_14627 ERR1769426_14630 ERR1769426_14650 ERR1769426_14652 ERR1769426_14661 ERR1769426_14669 ERR1769426_14685 ERR1769426_14700 ERR1769426_14706 ERR1769426_14708 ERR1769426_14747 ERR1769426_14752 ERR1769426_14754 ERR1769426_14769 ERR1769426_14774 ERR1769426_14775 ERR1769426_14781 ERR1769426_14793 ERR1769426_14798 ERR1769426_14803 ERR1769426_14806 ERR1769426_14811 ERR1769426_14842 ERR1769426_14860 ERR1769426_14864 ERR1769426_14869 ERR1769426_14874 ERR1769426_14901 ERR1769426_14905 ERR1769426_14906 ERR1769426_14912 ERR1769426_14914 ERR1769426_14918 ERR1769426_14934 ERR1769426_14946 ERR1769426_14948 ERR1769426_14950 ERR1769426_14953 ERR1769426_14956 ERR1769426_14962 ERR1769426_14963 ERR1769426_14973 ERR1769426_14977 ERR1769426_14984 ERR1769426_15013 ERR1769426_15024 ERR1769426_15030 ERR1769426_15038 ERR1769426_15045 ERR1769426_15052 ERR1769426_15079 ERR1769426_15090 ERR1769426_15092 ERR1769426_15112 ERR1769426_15117 ERR1769426_15126 ERR1769426_15131 ERR1769426_15149 ERR1769426_15153 ERR1769426_15155 ERR1769426_15166 ERR1769426_15170 ERR1769426_15181 ERR1769426_15182 ERR1769426_15192 ERR1769426_15202 ERR1769426_15205 ERR1769426_15206 ERR1769426_15211 ERR1769426_15214 ERR1769426_15220 ERR1769426_15221 ERR1769426_15227 ERR1769426_15230 ERR1769426_15233 ERR1769426_15249 ERR1769426_15255 ERR1769426_15259 ERR1769426_15265 ERR1769426_15273 ERR1769426_15275 ERR1769426_15278 ERR1769426_15290 ERR1769426_15291 ERR1769426_15294 ERR1769426_15298 ERR1769426_15302 ERR1769426_15311 ERR1769426_15314 ERR1769426_15319 ERR1769426_15323 ERR1769426_15358 ERR1769426_15361 ERR1769426_15385 ERR1769426_15386 ERR1769426_15393 ERR1769426_15396 ERR1769426_15397 ERR1769426_15401 ERR1769426_15404 ERR1769426_15424 ERR1769426_15430 ERR1769426_15433 ERR1769426_15435 ERR1769426_15448 ERR1769426_15461 ERR1769426_15475 ERR1769426_15477 ERR1769426_15479 ERR1769426_15484 ERR1769426_15485 ERR1769426_15488 ERR1769426_15515 ERR1769426_15536 ERR1769426_15538 ERR1769426_15566 ERR1769426_15570 ERR1769426_15581 ERR1769426_15595 ERR1769426_15606 ERR1769426_15607 ERR1769426_15618 ERR1769426_15621 ERR1769426_15633 ERR1769426_15636 ERR1769426_15637 ERR1769426_15644 ERR1769426_15656 ERR1769426_15662 ERR1769426_15664 ERR1769426_15673 ERR1769426_15677 ERR1769426_15706 ERR1769426_15707 ERR1769426_15712 ERR1769426_15730 ERR1769426_15737 ERR1769426_15759 ERR1769426_15763 ERR1769426_15780 ERR1769426_15793 ERR1769426_15809 ERR1769426_15815 ERR1769426_15832 ERR1769426_15858 ERR1769426_15861 ERR1769426_15869 ERR1769426_15876 ERR1769426_15899 ERR1769426_15929 ERR1769426_15933 ERR1769426_15935 ERR1769426_15937 ERR1769426_15941 ERR1769426_15962 ERR1769426_15978 ERR1769426_15980 ERR1769426_15988 ERR1769426_16012 ERR1769426_16017 ERR1769426_16029 ERR1769426_16032 ERR1769426_16041 ERR1769426_16047 ERR1769426_16049 ERR1769426_16053 ERR1769426_16084 ERR1769426_16092 ERR1769426_16098 ERR1769426_16108 ERR1769426_16110 ERR1769426_16115 ERR1769426_16123 ERR1769426_16125 ERR1769426_16142 ERR1769426_16146 ERR1769426_16158 ERR1769426_16168 ERR1769426_16171 ERR1769426_16184 ERR1769426_16194 ERR1769426_16196 ERR1769426_16233 ERR1769426_16242 ERR1769426_16243 ERR1769426_16245 ERR1769426_16251 ERR1769426_16262 ERR1769426_16266 ERR1769426_16275 ERR1769426_16282 ERR1769426_16298 ERR1769426_16299 ERR1769426_16300 ERR1769426_16305 ERR1769426_16311 ERR1769426_16315 ERR1769426_16333 ERR1769426_16337 ERR1769426_16348 ERR1769426_16376 ERR1769426_16391 ERR1769426_16398 ERR1769426_16402 ERR1769426_16416 ERR1769426_16418 ERR1769426_16427 ERR1769426_16434 ERR1769426_16442 ERR1769426_16447 ERR1769426_16470 ERR1769426_16471 ERR1769426_16473 ERR1769426_16502 ERR1769426_16525 ERR1769426_16574 ERR1769426_16575 ERR1769426_16577 ERR1769426_16596 ERR1769426_16623 ERR1769426_16627 ERR1769426_16633 ERR1769426_16636 ERR1769426_16640 ERR1769426_16645 ERR1769426_16655 ERR1769426_16657 ERR1769426_16662 ERR1769426_16664 ERR1769426_16674 ERR1769426_16701 ERR1769426_16707 ERR1769426_16709 ERR1769426_16741 ERR1769426_16750 ERR1769426_16769 ERR1769426_16788 ERR1769426_16803 ERR1769426_16805 ERR1769426_16808 ERR1769426_16812 ERR1769426_16829 ERR1769426_16852 ERR1769426_16873 ERR1769426_16888 ERR1769426_16904 ERR1769426_16925 ERR1769426_16994 ERR1769426_17029 ERR1769426_17103 ERR1769426_17113 ERR1769426_17141 ERR1769426_17184 ERR1769426_17245 ERR1769426_17262 ERR1769426_17279 ERR1769426_17304 ERR1769426_17328 ERR1769426_17351 ERR1769426_17434 ERR1769426_17686 ERR1769426_17773 ERR1769426_17837 ERR1769426_18004 ERR1769426_18035 ERR1769426_18049 ERR1769426_18086 ERR1769426_18178 ERR1769426_18219 ERR1769426_18248 ERR1769426_18261 ERR1769426_18373 ERR1769426_18386 ERR1769426_18438 ERR1769426_18508 ERR1769426_18638 ERR1769426_18644 ERR1769426_18664 ERR1769426_18720 ERR1769426_18757 ERR1769426_18814 ERR1769426_18912 ERR1769426_18919 ERR1769426_18932 ERR1769426_18946 ERR1769426_18947 ERR1769426_19052 ERR1769426_19098 ERR1769426_19161 ERR1769426_19257 ERR1769426_19259 ERR1769426_19371 ERR1769426_19417 ERR1769426_19445 ERR1769426_19472 ERR1769426_19624 ERR1769426_19726 ERR1769426_19810 ERR1769426_19916 ERR1769426_19929 ERR1769426_19989 ERR1769426_20026 ERR1769426_20075 ERR1769426_20095 ERR1769426_20154 ERR1769426_20340 ERR1769426_20379 ERR1769426_20402 ERR1769426_20417 ERR1769426_20430 ERR1769426_20445 ERR1769426_20516 ERR1769426_20618 ERR1769426_20627 ERR1769426_20724 ERR1769426_20760 ERR1769426_20822 ERR1769426_20904 ERR1769426_20949 ERR1769426_21090 ERR1769426_21094 ERR1769426_21154 ERR1769426_21186 ERR1769426_21193 ERR1769426_21214 ERR1769426_21226 ERR1769426_21238 ERR1769426_21287 ERR1769426_21306 ERR1769426_21332 ERR1769426_21408 ERR1769426_21583 ERR1769426_21613 ERR1769426_21645 ERR1769426_21707 ERR1769426_21747 ERR1769426_21797 ERR1769426_21807 ERR1769426_21933 ERR1769426_21948 ERR1769426_21955 ERR1769426_21976 ERR1769426_21983 ERR1769426_22105 ERR1769426_22130 ERR1769426_22193 ERR1769426_22203 ERR1769426_22261 ERR1769426_22291 ERR1769426_22448 ERR1769426_22455 ERR1769426_22462 ERR1769426_22615 ERR1769426_22629 ERR1769426_22654 ERR1769426_22688 ERR1769426_22689 ERR1769426_22708 ERR1769426_22801 ERR1769426_22814 ERR1769426_22816 ERR1769426_22878 ERR1769426_22915 ERR1769426_23005 ERR1769426_23028 ERR1769426_23034 ERR1769426_23094 ERR1769426_23145 ERR1769426_23172 ERR1769426_23184 ERR1769426_23220 ERR1769426_23420 ERR1769426_23466 ERR1769426_23485 ERR1769426_23495 ERR1769426_23527 ERR1769426_23572 ERR1769426_23616 ERR1769426_23672 ERR1769426_23746 ERR1769426_23750 ERR1769426_23822 ERR1769426_23834 ERR1769426_23881 ERR1769426_23908 ERR1769426_24007 ERR1769426_24050 ERR1769426_24106 ERR1769426_24156 ERR1769426_24166 ERR1769426_24288 ERR1769426_24318 ERR1769426_24334 ERR1769426_24371 ERR1769426_24399 ERR1769426_24438 ERR1769426_24447 ERR1769426_24539 ERR1769426_24544 ERR1769426_24629 ERR1769426_24641 ERR1769426_24656 ERR1769426_24688 ERR1769426_24798 ERR1769426_24816 ERR1769426_24818 ERR1769426_24863 ERR1769426_24947 ERR1769426_24983 ERR1769426_24986 ERR1769426_25034 ERR1769426_25041 ERR1769426_25066 ERR1769426_25135 ERR1769426_25140 ERR1769426_25172 ERR1769426_25205 ERR1769426_25209 ERR1769426_25213 ERR1769426_25244 ERR1769426_25254 ERR1769426_25273 ERR1769426_25285 ERR1769426_25296 ERR1769426_25299 ERR1769426_25308 ERR1769426_25322 ERR1769426_25323 ERR1769426_25356 ERR1769426_25390 ERR1769426_25392 ERR1769426_25411 ERR1769426_25414 ERR1769426_25417 ERR1769426_25418 ERR1769426_25420 ERR1769426_25425 ERR1769426_25436 ERR1769426_25446 ERR1769426_25463 ERR1769426_25465 ERR1769426_25467 ERR1769426_25474 ERR1769426_25481 ERR1769426_25491 ERR1769426_25505 ERR1769426_25516 ERR1769426_25529 ERR1769426_25530 ERR1769426_25559 ERR1769426_25618 ERR1769426_25635 ERR1769426_25637 ERR1769426_25655 ERR1769426_25660 ERR1769426_25662 ERR1769426_25665 ERR1769426_25678 ERR1769426_25683 ERR1769426_25744 ERR1769426_25750 ERR1769426_25760 ERR1769426_25786 ERR1769426_25813 ERR1769426_25826 ERR1769426_25844 ERR1769426_25857 ERR1769426_25858 ERR1769426_25880 ERR1769426_25890 ERR1769426_25892 ERR1769426_25909 ERR1769426_25910 ERR1769426_25913 ERR1769426_25920 ERR1769426_25924 ERR1769426_25926 ERR1769426_25927 ERR1769426_25931 ERR1769426_25936 ERR1769426_25969 ERR1769426_25975 ERR1769426_25990 ERR1769426_25996 ERR1769426_26019 ERR1769426_26032 ERR1769426_26034 ERR1769426_26035 ERR1769426_26037 ERR1769426_26042 ERR1769426_26052 ERR1769426_26061 ERR1769426_26071 ERR1769426_26075 ERR1769426_26082 ERR1769426_26086 ERR1769426_26105 ERR1769426_26109 ERR1769426_26110 ERR1769426_26111 ERR1769426_26120 ERR1769426_26126 ERR1769426_26127 ERR1769426_26132 ERR1769426_26136 ERR1769426_26137 ERR1769426_26147 ERR1769426_26155 ERR1769426_26156 ERR1769426_26164 ERR1769426_26182 ERR1769426_26197 ERR1769426_26206 ERR1769426_26212 ERR1769426_26217 ERR1769426_26219 ERR1769426_26222 ERR1769426_26224 ERR1769426_26238 ERR1769426_26249 ERR1769426_26257 ERR1769426_26260 ERR1769426_26272 ERR1769426_26275 ERR1769426_26276 ERR1769426_26283 ERR1769426_26289 ERR1769426_26297 ERR1769426_26311 ERR1769426_26323 ERR1769426_26332 ERR1769426_26334 ERR1769426_26346 ERR1769426_26347 ERR1769426_26350 ERR1769426_26353 ERR1769426_26354 ERR1769426_26355 ERR1769426_26363 ERR1769426_26375 ERR1769426_26376 ERR1769426_26385 ERR1769426_26393 ERR1769426_26403 ERR1769426_26417 ERR1769426_26419 ERR1769426_26422 ERR1769426_26423 ERR1769426_26438 ERR1769426_26444 ERR1769426_26449 ERR1769426_26457 ERR1769426_26469 ERR1769426_26475 ERR1769426_26480 ERR1769426_26491 ERR1769426_26512 ERR1769426_26516 ERR1769426_26519 ERR1769426_26526 ERR1769426_26529 ERR1769426_26530 ERR1769426_26532 ERR1769426_26544 ERR1769426_26548 ERR1769426_26549 ERR1769426_26550 ERR1769426_26553 ERR1769426_26566 ERR1769426_26569 ERR1769426_26574 ERR1769426_26580 ERR1769426_26588 ERR1769426_26613 ERR1769426_26618 ERR1769426_26619 ERR1769426_26623 ERR1769426_26627 ERR1769426_26655 ERR1769426_26669 ERR1769426_26672 ERR1769426_26681 ERR1769426_26684 ERR1769426_26690 ERR1769426_26708 ERR1769426_26714 ERR1769426_26715 ERR1769426_26734 ERR1769426_26751 ERR1769426_26755 ERR1769426_26758 ERR1769426_26776 ERR1769426_26782 ERR1769426_26786 ERR1769426_26787 ERR1769426_26823 ERR1769426_26853 ERR1769426_26854 ERR1769426_26855 ERR1769426_26856 ERR1769426_26867 ERR1769426_26874 ERR1769426_26876 ERR1769426_26885 ERR1769426_26887 ERR1769426_26890 ERR1769426_26891 ERR1769426_26901 ERR1769426_26905 ERR1769426_26912 ERR1769426_26925 ERR1769426_26936 ERR1769426_26946 ERR1769426_26949 ERR1769426_26957 ERR1769426_26960 ERR1769426_26964 ERR1769426_26966 ERR1769426_26972 ERR1769426_26974 ERR1769426_26989 ERR1769426_27000 ERR1769426_27010 ERR1769426_27027 ERR1769426_27039 ERR1769426_27045 ERR1769426_27046 ERR1769426_27051 ERR1769426_27058 ERR1769426_27062 ERR1769426_27074 ERR1769426_27081 ERR1769426_27090 ERR1769426_27095 ERR1769426_27121 ERR1769426_27128 ERR1769426_27129 ERR1769426_27137 ERR1769426_27140 ERR1769426_27141 ERR1769426_27147 ERR1769426_27153 ERR1769426_27160 ERR1769426_27161 ERR1769426_27165 ERR1769426_27186 ERR1769426_27192 ERR1769426_27228 ERR1769426_27236 ERR1769426_27247 ERR1769426_27249 ERR1769426_27250 ERR1769426_27254 ERR1769426_27255 ERR1769426_27274 ERR1769426_27294 ERR1769426_27297 ERR1769426_27308 ERR1769426_27332 ERR1769426_27362 ERR1769426_27373 ERR1769426_27377 ERR1769426_27381 ERR1769426_27436 ERR1769426_27458 ERR1769426_27469 ERR1769426_27470 ERR1769426_27496 ERR1769426_27502 ERR1769426_27516 ERR1769426_27533 ERR1769426_27540 ERR1769426_27562 ERR1769426_27570 ERR1769426_27576 ERR1769426_27578 ERR1769426_27586 ERR1769426_27593 ERR1769426_27595 ERR1769426_27597 ERR1769426_27615 ERR1769426_27670 ERR1769426_27680 ERR1769426_27682 ERR1769426_27686 ERR1769426_27704 ERR1769426_27713 ERR1769426_27747 ERR1769426_27753 ERR1769426_27754 ERR1769426_27795 ERR1769426_27812 ERR1769426_27822 ERR1769426_27828 ERR1769426_27848 ERR1769426_27856 ERR1769426_27863 ERR1769426_27879 ERR1769426_27883 ERR1769426_27916 ERR1769426_27918 ERR1769427_3 ERR1769427_14 ERR1769427_23 ERR1769427_35 ERR1769427_86 ERR1769427_111 ERR1769427_117 ERR1769427_132 ERR1769427_135 ERR1769427_151 ERR1769427_159 ERR1769427_165 ERR1769427_166 ERR1769427_178 ERR1769427_204 ERR1769427_210 ERR1769427_223 ERR1769427_242 ERR1769427_256 ERR1769427_258 ERR1769427_266 ERR1769427_268 ERR1769427_289 ERR1769427_302 ERR1769427_305 ERR1769427_332 ERR1769427_362 ERR1769427_365 ERR1769427_403 ERR1769427_446 ERR1769427_447 ERR1769427_458 ERR1769427_461 ERR1769427_477 ERR1769427_487 ERR1769427_489 ERR1769427_496 ERR1769427_503 ERR1769427_508 ERR1769427_530 ERR1769427_531 ERR1769427_537 ERR1769427_544 ERR1769427_546 ERR1769427_553 ERR1769427_558 ERR1769427_565 ERR1769427_580 ERR1769427_601 ERR1769427_622 ERR1769427_644 ERR1769427_654 ERR1769427_670 ERR1769427_715 ERR1769427_717 ERR1769427_744 ERR1769427_747 ERR1769427_806 ERR1769427_808 ERR1769427_828 ERR1769427_857 ERR1769427_905 ERR1769427_907 ERR1769427_915 ERR1769427_928 ERR1769427_939 ERR1769427_971 ERR1769427_990 ERR1769427_1064 ERR1769427_1074 ERR1769427_1077 ERR1769427_1078 ERR1769427_1121 ERR1769427_1138 ERR1769427_1142 ERR1769427_1150 ERR1769427_1179 ERR1769427_1180 ERR1769427_1188 ERR1769427_1189 ERR1769427_1196 ERR1769427_1207 ERR1769427_1208 ERR1769427_1213 ERR1769427_1217 ERR1769427_1226 ERR1769427_1233 ERR1769427_1240 ERR1769427_1254 ERR1769427_1262 ERR1769427_1264 ERR1769427_1265 ERR1769427_1275 ERR1769427_1276 ERR1769427_1278 ERR1769427_1294 ERR1769427_1302 ERR1769427_1306 ERR1769427_1321 ERR1769427_1327 ERR1769427_1356 ERR1769427_1368 ERR1769427_1378 ERR1769427_1413 ERR1769427_1426 ERR1769427_1427 ERR1769427_1457 ERR1769427_1461 ERR1769427_1465 ERR1769427_1475 ERR1769427_1492 ERR1769427_1502 ERR1769427_1523 ERR1769427_1530 ERR1769427_1533 ERR1769427_1558 ERR1769427_1560 ERR1769427_1562 ERR1769427_1570 ERR1769427_1571 ERR1769427_1583 ERR1769427_1586 ERR1769427_1588 ERR1769427_1602 ERR1769427_1606 ERR1769427_1613 ERR1769427_1623 ERR1769427_1625 ERR1769427_1633 ERR1769427_1635 ERR1769427_1637 ERR1769427_1644 ERR1769427_1649 ERR1769427_1659 ERR1769427_1664 ERR1769427_1679 ERR1769427_1691 ERR1769427_1692 ERR1769427_1745 ERR1769427_1746 ERR1769427_1758 ERR1769427_1768 ERR1769427_1769 ERR1769427_1806 ERR1769427_1815 ERR1769427_1843 ERR1769427_1865 ERR1769427_1876 ERR1769427_1947 ERR1769427_1959 ERR1769427_1977 ERR1769427_1982 ERR1769427_1998 ERR1769427_2017 ERR1769427_2027 ERR1769427_2032 ERR1769427_2045 ERR1769427_2053 ERR1769427_2078 ERR1769427_2108 ERR1769427_2117 ERR1769427_2126 ERR1769427_2135 ERR1769427_2146 ERR1769427_2148 ERR1769427_2149 ERR1769427_2184 ERR1769427_2190 ERR1769427_2233 ERR1769427_2256 ERR1769427_2261 ERR1769427_2268 ERR1769427_2306 ERR1769427_2309 ERR1769427_2316 ERR1769427_2325 ERR1769427_2330 ERR1769427_2348 ERR1769427_2353 ERR1769427_2354 ERR1769427_2370 ERR1769427_2371 ERR1769427_2390 ERR1769427_2402 ERR1769427_2409 ERR1769427_2425 ERR1769427_2431 ERR1769427_2456 ERR1769427_2466 ERR1769427_2479 ERR1769427_2497 ERR1769427_2508 ERR1769427_2525 ERR1769427_2530 ERR1769427_2531 ERR1769427_2532 ERR1769427_2545 ERR1769427_2551 ERR1769427_2568 ERR1769427_2579 ERR1769427_2605 ERR1769427_2606 ERR1769427_2616 ERR1769427_2639 ERR1769427_2647 ERR1769427_2652 ERR1769427_2654 ERR1769427_2684 ERR1769427_2699 ERR1769427_2711 ERR1769427_2746 ERR1769427_2748 ERR1769427_2757 ERR1769427_2799 ERR1769427_2825 ERR1769427_2827 ERR1769427_2834 ERR1769427_2840 ERR1769427_2864 ERR1769427_2868 ERR1769427_2871 ERR1769427_2895 ERR1769427_2903 ERR1769427_2905 ERR1769427_2907 ERR1769427_2917 ERR1769427_2926 ERR1769427_2938 ERR1769427_2953 ERR1769427_2977 ERR1769427_2978 ERR1769427_2981 ERR1769427_2982 ERR1769427_2989 ERR1769427_2996 ERR1769427_2998 ERR1769427_3018 ERR1769427_3026 ERR1769427_3074 ERR1769427_3097 ERR1769427_3098 ERR1769427_3099 ERR1769427_3104 ERR1769427_3107 ERR1769427_3114 ERR1769427_3117 ERR1769427_3137 ERR1769427_3138 ERR1769427_3150 ERR1769427_3185 ERR1769427_3203 ERR1769427_3254 ERR1769427_3255 ERR1769427_3262 ERR1769427_3265 ERR1769427_3285 ERR1769427_3335 ERR1769427_3336 ERR1769427_3369 ERR1769427_3384 ERR1769427_3395 ERR1769427_3408 ERR1769427_3423 ERR1769427_3436 ERR1769427_3460 ERR1769427_3466 ERR1769427_3477 ERR1769427_3481 ERR1769427_3482 ERR1769427_3485 ERR1769427_3486 ERR1769427_3505 ERR1769427_3513 ERR1769427_3519 ERR1769427_3529 ERR1769427_3530 ERR1769427_3558 ERR1769427_3563 ERR1769427_3570 ERR1769427_3573 ERR1769427_3595 ERR1769427_3630 ERR1769427_3679 ERR1769427_3683 ERR1769427_3690 ERR1769427_3709 ERR1769427_3711 ERR1769427_3726 ERR1769427_3734 ERR1769427_3747 ERR1769427_3759 ERR1769427_3761 ERR1769427_3786 ERR1769427_3829 ERR1769427_3836 ERR1769427_3837 ERR1769427_3865 ERR1769427_3880 ERR1769427_3887 ERR1769427_3893 ERR1769427_3929 ERR1769427_3932 ERR1769427_3933 ERR1769427_3971 ERR1769427_3995 ERR1769427_4001 ERR1769427_4008 ERR1769427_4019 ERR1769427_4022 ERR1769427_4026 ERR1769427_4035 ERR1769427_4082 ERR1769427_4100 ERR1769427_4104 ERR1769427_4113 ERR1769427_4133 ERR1769427_4145 ERR1769427_4150 ERR1769427_4154 ERR1769427_4176 ERR1769427_4241 ERR1769427_4257 ERR1769427_4266 ERR1769427_4275 ERR1769427_4276 ERR1769427_4279 ERR1769427_4281 ERR1769427_4287 ERR1769427_4294 ERR1769427_4301 ERR1769427_4320 ERR1769427_4373 ERR1769427_4381 ERR1769427_4382 ERR1769427_4386 ERR1769427_4393 ERR1769427_4394 ERR1769427_4398 ERR1769427_4400 ERR1769427_4422 ERR1769427_4423 ERR1769427_4427 ERR1769427_4449 ERR1769427_4450 ERR1769427_4464 ERR1769427_4501 ERR1769427_4523 ERR1769427_4524 ERR1769427_4536 ERR1769427_4538 ERR1769427_4553 ERR1769427_4555 ERR1769427_4556 ERR1769427_4576 ERR1769427_4619 ERR1769427_4655 ERR1769427_4663 ERR1769427_4671 ERR1769427_4679 ERR1769427_4689 ERR1769427_4713 ERR1769427_4717 ERR1769427_4727 ERR1769427_4745 ERR1769427_4792 ERR1769427_4793 ERR1769427_4820 ERR1769427_4837 ERR1769427_4850 ERR1769427_4857 ERR1769427_4862 ERR1769427_4873 ERR1769427_4874 ERR1769427_4890 ERR1769427_4906 ERR1769427_4912 ERR1769427_4923 ERR1769427_4933 ERR1769427_4934 ERR1769427_4950 ERR1769427_4959 ERR1769427_4969 ERR1769427_4972 ERR1769427_4981 ERR1769427_4991 ERR1769427_4994 ERR1769427_5010 ERR1769427_5019 ERR1769427_5039 ERR1769427_5047 ERR1769427_5054 ERR1769427_5065 ERR1769427_5066 ERR1769427_5112 ERR1769427_5135 ERR1769427_5144 ERR1769427_5153 ERR1769427_5167 ERR1769427_5188 ERR1769427_5190 ERR1769427_5191 ERR1769427_5198 ERR1769427_5211 ERR1769427_5237 ERR1769427_5240 ERR1769427_5275 ERR1769427_5281 ERR1769427_5317 ERR1769427_5319 ERR1769427_5325 ERR1769427_5331 ERR1769427_5378 ERR1769427_5388 ERR1769427_5395 ERR1769427_5418 ERR1769427_5421 ERR1769427_5431 ERR1769427_5437 ERR1769427_5444 ERR1769427_5482 ERR1769427_5485 ERR1769427_5516 ERR1769427_5519 ERR1769427_5533 ERR1769427_5547 ERR1769427_5568 ERR1769427_5573 ERR1769427_5602 ERR1769427_5630 ERR1769427_5654 ERR1769427_5662 ERR1769427_5663 ERR1769427_5668 ERR1769427_5677 ERR1769427_5707 ERR1769427_5711 ERR1769427_5712 ERR1769427_5715 ERR1769427_5730 ERR1769427_5756 ERR1769427_5896 ERR1769427_5914 ERR1769427_5921 ERR1769427_5927 ERR1769427_5935 ERR1769427_5957 ERR1769427_5983 ERR1769427_5994 ERR1769427_5997 ERR1769427_6017 ERR1769427_6018 ERR1769427_6019 ERR1769427_6052 ERR1769427_6072 ERR1769427_6089 ERR1769427_6093 ERR1769427_6099 ERR1769427_6104 ERR1769427_6108 ERR1769427_6114 ERR1769427_6116 ERR1769427_6141 ERR1769427_6182 ERR1769427_6191 ERR1769427_6217 ERR1769427_6251 ERR1769427_6259 ERR1769427_6268 ERR1769427_6275 ERR1769427_6278 ERR1769427_6285 ERR1769427_6300 ERR1769427_6304 ERR1769427_6320 ERR1769427_6322 ERR1769427_6329 ERR1769427_6334 ERR1769427_6335 ERR1769427_6336 ERR1769427_6339 ERR1769427_6359 ERR1769427_6369 ERR1769427_6373 ERR1769427_6377 ERR1769427_6389 ERR1769427_6409 ERR1769427_6417 ERR1769427_6424 ERR1769427_6428 ERR1769427_6453 ERR1769427_6458 ERR1769427_6460 ERR1769427_6499 ERR1769427_6507 ERR1769427_6514 ERR1769427_6518 ERR1769427_6544 ERR1769427_6555 ERR1769427_6566 ERR1769427_6569 ERR1769427_6576 ERR1769427_6580 ERR1769427_6582 ERR1769427_6598 ERR1769427_6603 ERR1769427_6604 ERR1769427_6611 ERR1769427_6653 ERR1769427_6676 ERR1769427_6682 ERR1769427_6685 ERR1769427_6709 ERR1769427_6716 ERR1769427_6717 ERR1769427_6722 ERR1769427_6749 ERR1769427_6750 ERR1769427_6752 ERR1769427_6753 ERR1769427_6759 ERR1769427_6789 ERR1769427_6804 ERR1769427_6831 ERR1769427_6841 ERR1769427_6843 ERR1769427_6862 ERR1769427_6874 ERR1769427_6878 ERR1769427_6879 ERR1769427_6882 ERR1769427_6887 ERR1769427_6895 ERR1769427_6917 ERR1769427_6921 ERR1769427_6936 ERR1769427_6946 ERR1769427_6995 ERR1769427_7008 ERR1769427_7016 ERR1769427_7022 ERR1769427_7034 ERR1769427_7046 ERR1769427_7084 ERR1769427_7111 ERR1769427_7124 ERR1769427_7128 ERR1769427_7133 ERR1769427_7142 ERR1769427_7144 ERR1769427_7145 ERR1769427_7148 ERR1769427_7159 ERR1769427_7165 ERR1769427_7173 ERR1769427_7187 ERR1769427_7209 ERR1769427_7211 ERR1769427_7223 ERR1769427_7239 ERR1769427_7266 ERR1769427_7267 ERR1769427_7281 ERR1769427_7303 ERR1769427_7305 ERR1769427_7323 ERR1769427_7337 ERR1769427_7352 ERR1769427_7361 ERR1769427_7377 ERR1769427_7378 ERR1769427_7385 ERR1769427_7386 ERR1769427_7387 ERR1769427_7393 ERR1769427_7417 ERR1769427_7449 ERR1769427_7459 ERR1769427_7462 ERR1769427_7472 ERR1769427_7473 ERR1769427_7479 ERR1769427_7500 ERR1769427_7520 ERR1769427_7539 ERR1769427_7552 ERR1769427_7556 ERR1769427_7557 ERR1769427_7584 ERR1769427_7589 ERR1769427_7590 ERR1769427_7614 ERR1769427_7619 ERR1769427_7652 ERR1769427_7657 ERR1769427_7687 ERR1769427_7692 ERR1769427_7693 ERR1769427_7695 ERR1769427_7713 ERR1769427_7736 ERR1769427_7753 ERR1769427_7754 ERR1769427_7756 ERR1769427_7759 ERR1769427_7767 ERR1769427_7774 ERR1769427_7778 ERR1769427_7789 ERR1769427_7795 ERR1769427_7800 ERR1769427_7806 ERR1769427_7820 ERR1769427_7865 ERR1769427_7868 ERR1769427_7871 ERR1769427_7875 ERR1769427_7878 ERR1769427_7908 ERR1769427_7909 ERR1769427_7949 ERR1769427_7950 ERR1769427_7970 ERR1769427_7990 ERR1769427_8008 ERR1769427_8014 ERR1769427_8015 ERR1769427_8021 ERR1769427_8061 ERR1769427_8062 ERR1769427_8069 ERR1769427_8160 ERR1769427_8165 ERR1769427_8173 ERR1769427_8186 ERR1769427_8187 ERR1769427_8189 ERR1769427_8216 ERR1769427_8222 ERR1769427_8227 ERR1769427_8235 ERR1769427_8236 ERR1769427_8262 ERR1769427_8267 ERR1769427_8275 ERR1769427_8301 ERR1769427_8303 ERR1769427_8323 ERR1769427_8328 ERR1769427_8343 ERR1769427_8349 ERR1769427_8357 ERR1769427_8386 ERR1769427_8388 ERR1769427_8408 ERR1769427_8418 ERR1769427_8428 ERR1769427_8430 ERR1769427_8479 ERR1769427_8483 ERR1769427_8492 ERR1769427_8506 ERR1769427_8515 ERR1769427_8517 ERR1769427_8533 ERR1769427_8534 ERR1769427_8535 ERR1769427_8536 ERR1769427_8581 ERR1769427_8620 ERR1769427_8632 ERR1769427_8646 ERR1769427_8665 ERR1769427_8669 ERR1769427_8674 ERR1769427_8679 ERR1769427_8697 ERR1769427_8700 ERR1769427_8712 ERR1769427_8726 ERR1769427_8751 ERR1769427_8766 ERR1769427_8778 ERR1769427_8790 ERR1769427_8792 ERR1769427_8793 ERR1769427_8795 ERR1769427_8810 ERR1769427_8824 ERR1769427_8836 ERR1769427_8851 ERR1769427_8854 ERR1769427_8855 ERR1769427_8862 ERR1769427_8881 ERR1769427_8887 ERR1769427_8905 ERR1769427_8906 ERR1769427_8917 ERR1769427_8938 ERR1769427_8962 ERR1769427_8964 ERR1769427_9016 ERR1769427_9065 ERR1769427_9069 ERR1769427_9083 ERR1769427_9085 ERR1769427_9087 ERR1769427_9114 ERR1769427_9119 ERR1769427_9125 ERR1769427_9146 ERR1769427_9160 ERR1769427_9175 ERR1769427_9185 ERR1769427_9189 ERR1769427_9190 ERR1769427_9207 ERR1769427_9208 ERR1769427_9211 ERR1769427_9236 ERR1769427_9243 ERR1769427_9261 ERR1769427_9279 ERR1769427_9294 ERR1769427_9315 ERR1769427_9318 ERR1769427_9328 ERR1769427_9348 ERR1769427_9349 ERR1769427_9355 ERR1769427_9372 ERR1769427_9398 ERR1769427_9404 ERR1769427_9405 ERR1769427_9420 ERR1769427_9426 ERR1769427_9427 ERR1769427_9458 ERR1769427_9463 ERR1769427_9469 ERR1769427_9471 ERR1769427_9473 ERR1769427_9478 ERR1769427_9483 ERR1769427_9484 ERR1769427_9529 ERR1769427_9561 ERR1769427_9604 ERR1769427_9606 ERR1769427_9619 ERR1769427_9622 ERR1769427_9625 ERR1769427_9626 ERR1769427_9628 ERR1769427_9641 ERR1769427_9661 ERR1769427_9670 ERR1769427_9674 ERR1769427_9678 ERR1769427_9683 ERR1769427_9685 ERR1769427_9687 ERR1769427_9705 ERR1769427_9777 ERR1769427_9778 ERR1769427_9780 ERR1769427_9812 ERR1769427_9815 ERR1769427_9816 ERR1769427_9818 ERR1769427_9822 ERR1769427_9838 ERR1769427_9841 ERR1769427_9843 ERR1769427_9852 ERR1769427_9853 ERR1769427_9886 ERR1769427_9912 ERR1769427_9916 ERR1769427_9929 ERR1769427_9930 ERR1769427_9958 ERR1769427_9978 ERR1769427_9979 ERR1769427_9982 ERR1769427_9986 ERR1769427_9993 ERR1769427_10006 ERR1769427_10014 ERR1769427_10037 ERR1769427_10042 ERR1769427_10051 ERR1769427_10060 ERR1769427_10080 ERR1769427_10081 ERR1769427_10095 ERR1769427_10118 ERR1769427_10123 ERR1769427_10236 ERR1769427_10240 ERR1769427_10258 ERR1769427_10290 ERR1769427_10294 ERR1769427_10307 ERR1769427_10359 ERR1769427_10414 ERR1769427_10433 ERR1769427_10454 ERR1769427_10463 ERR1769427_10473 ERR1769427_10531 ERR1769427_10532 ERR1769427_10548 ERR1769427_10604 ERR1769427_10617 ERR1769427_10618 ERR1769427_10620 ERR1769427_10626 ERR1769427_10649 ERR1769427_10650 ERR1769427_10651 ERR1769427_10657 ERR1769427_10681 ERR1769427_10687 ERR1769427_10694 ERR1769427_10703 ERR1769427_10720 ERR1769427_10724 ERR1769427_10729 ERR1769427_10748 ERR1769427_10753 ERR1769427_10775 ERR1769427_10795 ERR1769427_10800 ERR1769427_10819 ERR1769427_10848 ERR1769427_10854 ERR1769427_10863 ERR1769427_10875 ERR1769427_10877 ERR1769427_10923 ERR1769427_10951 ERR1769427_10975 ERR1769427_10999 ERR1769427_11000 ERR1769427_11033 ERR1769427_11034 ERR1769427_11063 ERR1769427_11067 ERR1769427_11083 ERR1769427_11088 ERR1769427_11093 ERR1769427_11120 ERR1769427_11142 ERR1769427_11154 ERR1769427_11202 ERR1769427_11244 ERR1769427_11247 ERR1769427_11259 ERR1769427_11267 ERR1769427_11274 ERR1769427_11278 ERR1769427_11350 ERR1769427_11359 ERR1769427_11367 ERR1769427_11410 ERR1769427_11414 ERR1769427_11415 ERR1769427_11419 ERR1769427_11424 ERR1769427_11429 ERR1769427_11436 ERR1769427_11508 ERR1769427_11509 ERR1769427_11510 ERR1769427_11513 ERR1769427_11534 ERR1769427_11535 ERR1769427_11547 ERR1769427_11557 ERR1769427_11560 ERR1769427_11568 ERR1769427_11579 ERR1769427_11588 ERR1769427_11589 ERR1769427_11620 ERR1769427_11628 ERR1769427_11631 ERR1769427_11678 ERR1769427_11685 ERR1769427_11695 ERR1769427_11696 ERR1769427_11702 ERR1769427_11715 ERR1769427_11721 ERR1769427_11724 ERR1769427_11743 ERR1769427_11764 ERR1769427_11769 ERR1769427_11807 ERR1769427_11827 ERR1769427_11851 ERR1769427_11855 ERR1769427_11858 ERR1769427_11875 ERR1769427_11906 ERR1769427_11922 ERR1769427_11926 ERR1769427_11938 ERR1769427_11954 ERR1769427_11955 ERR1769427_11965 ERR1769427_11976 ERR1769427_11980 ERR1769427_11984 ERR1769427_11987 ERR1769427_12003 ERR1769427_12004 ERR1769427_12012 ERR1769427_12025 ERR1769427_12043 ERR1769427_12054 ERR1769427_12067 ERR1769427_12083 ERR1769427_12100 ERR1769427_12108 ERR1769427_12160 ERR1769427_12163 ERR1769427_12168 ERR1769427_12171 ERR1769427_12179 ERR1769427_12222 ERR1769427_12227 ERR1769427_12235 ERR1769427_12285 ERR1769427_12289 ERR1769427_12290 ERR1769427_12291 ERR1769427_12296 ERR1769427_12303 ERR1769427_12320 ERR1769427_12328 ERR1769427_12334 ERR1769427_12335 ERR1769427_12340 ERR1769427_12353 ERR1769427_12363 ERR1769427_12385 ERR1769427_12455 ERR1769427_12458 ERR1769427_12477 ERR1769427_12519 ERR1769427_12542 ERR1769427_12546 ERR1769427_12563 ERR1769427_12567 ERR1769427_12568 ERR1769427_12582 ERR1769427_12603 ERR1769427_12605 ERR1769427_12623 ERR1769427_12645 ERR1769427_12646 ERR1769427_12655 ERR1769427_12663 ERR1769427_12664 ERR1769427_12671 ERR1769427_12673 ERR1769427_12674 ERR1769427_12701 ERR1769427_12725 ERR1769427_12728 ERR1769427_12750 ERR1769427_12751 ERR1769427_12767 ERR1769427_12768 ERR1769427_12801 ERR1769427_12804 ERR1769427_12806 ERR1769427_12816 ERR1769427_12818 ERR1769427_12829 ERR1769427_12830 ERR1769427_12831 ERR1769427_12851 ERR1769427_12881 ERR1769427_12886 ERR1769427_12902 ERR1769427_12908 ERR1769427_12915 ERR1769427_12918 ERR1769427_12921 ERR1769427_12922 ERR1769427_12925 ERR1769427_12927 ERR1769427_12928 ERR1769427_12959 ERR1769427_12961 ERR1769427_12976 ERR1769427_12977 ERR1769427_12989 ERR1769427_12990 ERR1769427_12994 ERR1769427_12999 ERR1769427_13009 ERR1769427_13024 ERR1769427_13033 ERR1769427_13034 ERR1769427_13047 ERR1769427_13051 ERR1769427_13054 ERR1769427_13056 ERR1769427_13107 ERR1769427_13116 ERR1769427_13119 ERR1769427_13145 ERR1769427_13161 ERR1769427_13162 ERR1769427_13172 ERR1769427_13188 ERR1769427_13191 ERR1769427_13229 ERR1769427_13280 ERR1769427_13304 ERR1769427_13319 ERR1769427_13320 ERR1769427_13324 ERR1769427_13328 ERR1769427_13339 ERR1769427_13350 ERR1769427_13351 ERR1769427_13357 ERR1769427_13381 ERR1769427_13388 ERR1769427_13412 ERR1769427_13434 ERR1769427_13438 ERR1769427_13447 ERR1769427_13459 ERR1769427_13470 ERR1769427_13527 ERR1769427_13531 ERR1769427_13557 ERR1769427_13578 ERR1769427_13611 ERR1769427_13616 ERR1769427_13629 ERR1769427_13649 ERR1769427_13661 ERR1769427_13674 ERR1769427_13687 ERR1769427_13688 ERR1769427_13700 ERR1769427_13703 ERR1769427_13709 ERR1769427_13713 ERR1769427_13718 ERR1769427_13722 ERR1769427_13726 ERR1769427_13727 ERR1769427_13729 ERR1769427_13740 ERR1769427_13753 ERR1769427_13754 ERR1769427_13755 ERR1769427_13762 ERR1769427_13790 ERR1769427_13801 ERR1769427_13813 ERR1769427_13848 ERR1769427_13856 ERR1769427_13863 ERR1769427_13878 ERR1769427_13879 ERR1769427_13885 ERR1769427_13903 ERR1769427_13910 ERR1769427_13911 ERR1769427_13914 ERR1769427_13915 ERR1769427_13921 ERR1769427_13923 ERR1769427_13929 ERR1769427_13932 ERR1769427_13943 ERR1769427_13951 ERR1769427_13960 ERR1769427_13970 ERR1769427_13973 ERR1769427_13989 ERR1769427_13991 ERR1769427_14029 ERR1769427_14034 ERR1769427_14037 ERR1769427_14040 ERR1769427_14052 ERR1769427_14108 ERR1769427_14114 ERR1769427_14122 ERR1769427_14135 ERR1769427_14141 ERR1769427_14162 ERR1769427_14163 ERR1769427_14164 ERR1769427_14180 ERR1769427_14186 ERR1769427_14218 ERR1769427_14222 ERR1769427_14238 ERR1769427_14270 ERR1769427_14271 ERR1769427_14278 ERR1769427_14283 ERR1769427_14299 ERR1769427_14302 ERR1769427_14303 ERR1769427_14327 ERR1769427_14332 ERR1769427_14335 ERR1769427_14336 ERR1769427_14348 ERR1769427_14362 ERR1769427_14383 ERR1769427_14391 ERR1769427_14414 ERR1769427_14415 ERR1769427_14424 ERR1769427_14435 ERR1769427_14448 ERR1769427_14455 ERR1769427_14458 ERR1769427_14460 ERR1769427_14492 ERR1769427_14517 ERR1769427_14535 ERR1769427_14549 ERR1769427_14551 ERR1769427_14556 ERR1769427_14558 ERR1769427_14586 ERR1769427_14599 ERR1769427_14601 ERR1769427_14606 ERR1769427_14618 ERR1769427_14626 ERR1769427_14642 ERR1769427_14661 ERR1769427_14700 ERR1769427_14703 ERR1769427_14707 ERR1769427_14717 ERR1769427_14722 ERR1769427_14724 ERR1769427_14739 ERR1769427_14740 ERR1769427_14755 ERR1769427_14756 ERR1769427_14757 ERR1769427_14758 ERR1769427_14765 ERR1769427_14768 ERR1769427_14790 ERR1769427_14795 ERR1769427_14839 ERR1769427_14846 ERR1769427_14849 ERR1769427_14876 ERR1769427_14879 ERR1769427_14894 ERR1769427_14907 ERR1769427_14916 ERR1769427_14924 ERR1769427_14935 ERR1769427_14963 ERR1769427_14970 ERR1769427_14985 ERR1769427_15016 ERR1769427_15023 ERR1769427_15026 ERR1769427_15036 ERR1769427_15041 ERR1769427_15045 ERR1769427_15069 ERR1769427_15079 ERR1769427_15091 ERR1769427_15093 ERR1769427_15096 ERR1769427_15112 ERR1769427_15116 ERR1769427_15118 ERR1769427_15124 ERR1769427_15138 ERR1769427_15142 ERR1769427_15145 ERR1769427_15146 ERR1769427_15152 ERR1769427_15153 ERR1769427_15155 ERR1769427_15178 ERR1769427_15184 ERR1769427_15188 ERR1769427_15198 ERR1769427_15201 ERR1769427_15206 ERR1769427_15219 ERR1769427_15220 ERR1769427_15228 ERR1769427_15247 ERR1769427_15259 ERR1769427_15264 ERR1769427_15284 ERR1769427_15289 ERR1769427_15298 ERR1769427_15307 ERR1769427_15317 ERR1769427_15328 ERR1769427_15369 ERR1769427_15391 ERR1769427_15402 ERR1769427_15416 ERR1769427_15417 ERR1769427_15420 ERR1769427_15430 ERR1769427_15438 ERR1769427_15441 ERR1769427_15442 ERR1769427_15454 ERR1769427_15465 ERR1769427_15469 ERR1769427_15476 ERR1769427_15478 ERR1769427_15496 ERR1769427_15497 ERR1769427_15532 ERR1769427_15536 ERR1769427_15546 ERR1769427_15549 ERR1769427_15568 ERR1769427_15582 ERR1769427_15590 ERR1769427_15596 ERR1769427_15613 ERR1769427_15623 ERR1769427_15630 ERR1769427_15649 ERR1769427_15650 ERR1769427_15654 ERR1769427_15658 ERR1769427_15670 ERR1769427_15706 ERR1769427_15730 ERR1769427_15737 ERR1769427_15741 ERR1769427_15761 ERR1769427_15768 ERR1769427_15769 ERR1769427_15789 ERR1769427_15792 ERR1769427_15797 ERR1769427_15812 ERR1769427_15820 ERR1769427_15846 ERR1769427_15855 ERR1769427_15872 ERR1769427_15910 ERR1769427_15914 ERR1769427_15980 ERR1769427_15985 ERR1769427_16011 ERR1769427_16015 ERR1769427_16033 ERR1769427_16035 ERR1769427_16043 ERR1769427_16047 ERR1769427_16054 ERR1769427_16064 ERR1769427_16083 ERR1769427_16084 ERR1769427_16095 ERR1769427_16099 ERR1769427_16103 ERR1769427_16112 ERR1769427_16120 ERR1769427_16122 ERR1769427_16153 ERR1769427_16155 ERR1769427_16156 ERR1769427_16197 ERR1769427_16218 ERR1769427_16219 ERR1769427_16274 ERR1769427_16276 ERR1769427_16297 ERR1769427_16298 ERR1769427_16299 ERR1769427_16305 ERR1769427_16307 ERR1769427_16313 ERR1769427_16315 ERR1769427_16318 ERR1769427_16323 ERR1769427_16336 ERR1769427_16338 ERR1769427_16349 ERR1769427_16364 ERR1769427_16367 ERR1769427_16368 ERR1769427_16375 ERR1769427_16376 ERR1769427_16380 ERR1769427_16391 ERR1769427_16426 ERR1769427_16432 ERR1769427_16447 ERR1769427_16515 ERR1769427_16519 ERR1769427_16524 ERR1769427_16525 ERR1769427_16538 ERR1769427_16541 ERR1769427_16547 ERR1769427_16563 ERR1769427_16605 ERR1769427_16620 ERR1769427_16622 ERR1769427_16625 ERR1769427_16637 ERR1769427_16642 ERR1769427_16644 ERR1769427_16669 ERR1769427_16689 ERR1769427_16690 ERR1769427_16754 ERR1769427_16758 ERR1769427_16781 ERR1769427_16802 ERR1769427_16811 ERR1769427_16815 ERR1769427_16850 ERR1769427_16862 ERR1769427_16870 ERR1769427_16891 ERR1769427_16900 ERR1769427_16920 ERR1769427_16938 ERR1769427_16940 ERR1769427_16973 ERR1769427_16994 ERR1769427_17000 ERR1769427_17010 ERR1769427_17016 ERR1769427_17018 ERR1769427_17027 ERR1769427_17031 ERR1769427_17066 ERR1769427_17088 ERR1769427_17089 ERR1769427_17126 ERR1769427_17143 ERR1769427_17166 ERR1769427_17169 ERR1769427_17172 ERR1769427_17195 ERR1769427_17208 ERR1769427_17212 ERR1769427_17260 ERR1769427_17281 ERR1769427_17295 ERR1769427_17325 ERR1769427_17333 ERR1769427_17360 ERR1769427_17386 ERR1769427_17391 ERR1769427_17393 ERR1769427_17396 ERR1769427_17404 ERR1769427_17420 ERR1769427_17426 ERR1769427_17427 ERR1769427_17433 ERR1769427_17435 ERR1769427_17446 ERR1769427_17455 ERR1769427_17475 ERR1769427_17478 ERR1769427_17479 ERR1769427_17540 ERR1769427_17547 ERR1769427_17559 ERR1769427_17577 ERR1769427_17578 ERR1769427_17580 ERR1769427_17581 ERR1769427_17591 ERR1769427_17630 ERR1769427_17637 ERR1769427_17642 ERR1769427_17670 ERR1769427_17725 ERR1769427_17727 ERR1769427_17740 ERR1769427_17742 ERR1769427_17743 ERR1769427_17749 ERR1769427_17759 ERR1769427_17775 ERR1769427_17816 ERR1769427_17840 ERR1769427_17870 ERR1769427_17878 ERR1769427_17883 ERR1769427_17890 ERR1769427_17891 ERR1769427_17894 ERR1769427_17910 ERR1769427_17916 ERR1769427_17919 ERR1769427_17920 ERR1769427_17925 ERR1769427_17931 ERR1769427_17934 ERR1769427_17961 ERR1769427_17972 ERR1769427_17993 ERR1769427_17995 ERR1769427_18012 ERR1769427_18016 ERR1769427_18029 ERR1769427_18034 ERR1769427_18055 ERR1769427_18073 ERR1769427_18097 ERR1769427_18105 ERR1769427_18137 ERR1769427_18140 ERR1769427_18171 ERR1769427_18178 ERR1769427_18211 ERR1769427_18218 ERR1769427_18240 ERR1769427_18271 ERR1769427_18278 ERR1769427_18286 ERR1769427_18287 ERR1769427_18307 ERR1769427_18326 ERR1769427_18330 ERR1769427_18348 ERR1769427_18378 ERR1769427_18407 ERR1769427_18420 ERR1769427_18428 ERR1769427_18434 ERR1769427_18440 ERR1769427_18514 ERR1769427_18530 ERR1769427_18542 ERR1769427_18562 ERR1769427_18574 ERR1769427_18578 ERR1769427_18586 ERR1769427_18590 ERR1769427_18591 ERR1769427_18592 ERR1769427_18598 ERR1769427_18608 ERR1769427_18617 ERR1769427_18624 ERR1769427_18642 ERR1769427_18656 ERR1769427_18672 ERR1769427_18674 ERR1769427_18694 ERR1769427_18700 ERR1769427_18702 ERR1769427_18705 ERR1769427_18713 ERR1769427_18715 ERR1769427_18718 ERR1769427_18722 ERR1769427_18759 ERR1769427_18761 ERR1769427_18768 ERR1769427_18780 ERR1769427_18786 ERR1769427_18807 ERR1769427_18819 ERR1769427_18826 ERR1769427_18850 ERR1769427_18865 ERR1769427_18936 ERR1769427_18937 ERR1769427_18941 ERR1769427_18949 ERR1769427_18951 ERR1769427_18953 ERR1769427_18957 ERR1769427_18968 ERR1769427_18986 ERR1769427_19010 ERR1769427_19021 ERR1769427_19022 ERR1769427_19038 ERR1769427_19062 ERR1769427_19069 ERR1769427_19090 ERR1769427_19094 ERR1769427_19107 ERR1769427_19109 ERR1769427_19125 ERR1769427_19128 ERR1769427_19131 ERR1769427_19132 ERR1769427_19165 ERR1769427_19171 ERR1769427_19206 ERR1769427_19208 ERR1769427_19218 ERR1769427_19234 ERR1769427_19240 ERR1769427_19323 ERR1769427_19329 ERR1769427_19342 ERR1769427_19344 ERR1769427_19354 ERR1769427_19362 ERR1769427_19388 ERR1769427_19393 ERR1769427_19406 ERR1769427_19411 ERR1769427_19418 ERR1769427_19454 ERR1769427_19477 ERR1769427_19496 ERR1769427_19510 ERR1769427_19513 ERR1769427_19515 ERR1769427_19522 ERR1769427_19529 ERR1769427_19530 ERR1769427_19534 ERR1769427_19551 ERR1769427_19554 ERR1769427_19556 ERR1769427_19559 ERR1769427_19607 ERR1769427_19614 ERR1769427_19624 ERR1769427_19630 ERR1769427_19633 ERR1769427_19639 ERR1769427_19662 ERR1769427_19681 ERR1769427_19695 ERR1769427_19696 ERR1769427_19697 ERR1769427_19724 ERR1769427_19726 ERR1769427_19738 ERR1769427_19753 ERR1769427_19754 ERR1769427_19765 ERR1769427_19776 ERR1769427_19785 ERR1769427_19798 ERR1769427_19805 ERR1769427_19815 ERR1769427_19876 ERR1769427_19908 ERR1769427_19938 ERR1769427_19946 ERR1769427_19948 ERR1769427_19953 ERR1769427_19961 ERR1769427_19981 ERR1769427_19984 ERR1769427_19985 ERR1769427_20002 ERR1769427_20084 ERR1769427_20099 ERR1769427_20126 ERR1769427_20128 ERR1769427_20141 ERR1769427_20143 ERR1769427_20153 ERR1769427_20161 ERR1769427_20227 ERR1769427_20229 ERR1769427_20232 ERR1769427_20240 ERR1769427_20262 ERR1769427_20296 ERR1769427_20309 ERR1769427_20314 ERR1769427_20325 ERR1769427_20331 ERR1769427_20354 ERR1769427_20365 ERR1769427_20375 ERR1769427_20387 ERR1769427_20402 ERR1769427_20406 ERR1769427_20420 ERR1769427_20421 ERR1769427_20454 ERR1769427_20469 ERR1769427_20480 ERR1769427_20493 ERR1769427_20503 ERR1769427_20518 ERR1769427_20521 ERR1769427_20523 ERR1769427_20526 ERR1769427_20540 ERR1769427_20567 ERR1769427_20590 ERR1769427_20597 ERR1769427_20608 ERR1769427_20618 ERR1769427_20637 ERR1769427_20639 ERR1769427_20669 ERR1769427_20691 ERR1769427_20697 ERR1769427_20707 ERR1769427_20725 ERR1769427_20765 ERR1769427_20773 ERR1769427_20775 ERR1769427_20816 ERR1769427_20839 ERR1769427_20842 ERR1769427_20856 ERR1769427_20860 ERR1769427_20872 ERR1769427_20877 ERR1769427_20902 ERR1769427_20903 ERR1769427_20909 ERR1769427_20910 ERR1769427_20949 ERR1769427_20952 ERR1769427_20958 ERR1769427_20970 ERR1769427_20997 ERR1769427_21011 ERR1769427_21016 ERR1769427_21021 ERR1769427_21039 ERR1769427_21043 ERR1769427_21089 ERR1769427_21094 ERR1769427_21095 ERR1769427_21123 ERR1769427_21160 ERR1769427_21171 ERR1769427_21198 ERR1769427_21199 ERR1769427_21218 ERR1769427_21238 ERR1769427_21260 ERR1769427_21263 ERR1769427_21272 ERR1769427_21289 ERR1769427_21293 ERR1769427_21296 ERR1769427_21299 ERR1769427_21303 ERR1769427_21306 ERR1769427_21314 ERR1769427_21319 ERR1769427_21337 ERR1769427_21343 ERR1769427_21354 ERR1769427_21356 ERR1769427_21394 ERR1769427_21402 ERR1769427_21412 ERR1769427_21426 ERR1769427_21456 ERR1769427_21479 ERR1769427_21486 ERR1769427_21500 ERR1769427_21505 ERR1769427_21506 ERR1769427_21521 ERR1769427_21524 ERR1769427_21529 ERR1769427_21546 ERR1769427_21547 ERR1769427_21548 ERR1769427_21557 ERR1769427_21561 ERR1769427_21589 ERR1769427_21592 ERR1769427_21603 ERR1769427_21630 ERR1769427_21633 ERR1769427_21646 ERR1769427_21652 ERR1769427_21666 ERR1769427_21667 ERR1769427_21684 ERR1769427_21691 ERR1769427_21717 ERR1769427_21724 ERR1769427_21734 ERR1769427_21740 ERR1769427_21741 ERR1769427_21779 ERR1769427_21780 ERR1769427_21789 ERR1769427_21816 ERR1769427_21839 ERR1769427_21840 ERR1769427_21842 ERR1769427_21871 ERR1769427_21872 ERR1769427_21873 ERR1769427_21891 ERR1769427_21899 ERR1769427_21908 ERR1769427_21911 ERR1769427_21930 ERR1769427_21946 ERR1769427_21967 ERR1769427_21984 ERR1769427_22001 ERR1769427_22003 ERR1769427_22006 ERR1769427_22014 ERR1769427_22045 ERR1769427_22054 ERR1769427_22058 ERR1769427_22064 ERR1769427_22067 ERR1769427_22079 ERR1769427_22123 ERR1769427_22129 ERR1769427_22133 ERR1769427_22141 ERR1769427_22152 ERR1769427_22183 ERR1769427_22184 ERR1769427_22188 ERR1769427_22192 ERR1769427_22205 ERR1769427_22212 ERR1769427_22241 ERR1769427_22254 ERR1769427_22255 ERR1769427_22262 ERR1769427_22271 ERR1769427_22283 ERR1769427_22292 ERR1769427_22305 ERR1769427_22314 ERR1769427_22329 ERR1769427_22331 ERR1769427_22339 ERR1769427_22353 ERR1769427_22361 ERR1769427_22382 ERR1769427_22385 ERR1769427_22386 ERR1769427_22394 ERR1769427_22412 ERR1769427_22424 ERR1769427_22427 ERR1769427_22429 ERR1769427_22430 ERR1769427_22465 ERR1769427_22474 ERR1769427_22502 ERR1769427_22527 ERR1769427_22547 ERR1769427_22554 ERR1769427_22586 ERR1769427_22587 ERR1769427_22603 ERR1769427_22619 ERR1769427_22631 ERR1769427_22632 ERR1769427_22639 ERR1769427_22656 ERR1769427_22677 ERR1769427_22680 ERR1769427_22681 ERR1769427_22684 ERR1769427_22701 ERR1769427_22730 ERR1769427_22743 ERR1769427_22750 ERR1769427_22827 ERR1769427_22844 ERR1769427_22850 ERR1769427_22857 ERR1769427_22858 ERR1769427_22860 ERR1769427_22876 ERR1769427_22878 ERR1769427_22881 ERR1769427_22886 ERR1769427_22938 ERR1769427_22942 ERR1769427_22946 ERR1769427_22967 ERR1769427_22981 ERR1769427_23000 ERR1769427_23033 ERR1769427_23046 ERR1769427_23056 ERR1769427_23071 ERR1769427_23079 ERR1769427_23097 ERR1769427_23110 ERR1769427_23138 ERR1769427_23148 ERR1769427_23162 ERR1769427_23163 ERR1769427_23169 ERR1769427_23174 ERR1769427_23198 ERR1769427_23199 ERR1769427_23202 ERR1769427_23211 ERR1769427_23214 ERR1769427_23236 ERR1769427_23278 ERR1769427_23279 ERR1769427_23297 ERR1769427_23325 ERR1769427_23334 ERR1769427_23388 ERR1769427_23398 ERR1769427_23403 ERR1769427_23404 ERR1769427_23419 ERR1769427_23431 ERR1769427_23461 ERR1769427_23467 ERR1769427_23472 ERR1769427_23501 ERR1769427_23514 ERR1769427_23519 ERR1769427_23521 ERR1769427_23543 ERR1769427_23545 ERR1769427_23546 ERR1769427_23567 ERR1769427_23580 ERR1769427_23590 ERR1769427_23594 ERR1769427_23606 ERR1769427_23631 ERR1769427_23632 ERR1769427_23644 ERR1769427_23648 ERR1769427_23708 ERR1769427_23742 ERR1769427_23743 ERR1769427_23744 ERR1769427_23750 ERR1769427_23770 ERR1769427_23774 ERR1769427_23781 ERR1769427_23785 ERR1769427_23808 ERR1769427_23818 ERR1769427_23820 ERR1769427_23829 ERR1769427_23830 ERR1769427_23833 ERR1769427_23842 ERR1769427_23843 ERR1769427_23860 ERR1769427_23873 ERR1769427_23886 ERR1769427_23962 ERR1769427_23985 ERR1769427_24034 ERR1769427_24093 ERR1769427_24106 ERR1769427_24138 ERR1769427_24140 ERR1769427_24167 ERR1769427_24168 ERR1769427_24172 ERR1769427_24174 ERR1769427_24178 ERR1769427_24195 ERR1769427_24203 ERR1769427_24206 ERR1769427_24207 ERR1769427_24215 ERR1769427_24217 ERR1769427_24237 ERR1769427_24258 ERR1769427_24273 ERR1769427_24288 ERR1769427_24294 ERR1769427_24299 ERR1769427_24315 ERR1769427_24316 ERR1769427_24324 ERR1769427_24352 ERR1769427_24363 ERR1769427_24366 ERR1769427_24369 ERR1769427_24371 ERR1769427_24375 ERR1769427_24387 ERR1769427_24397 ERR1769427_24404 ERR1769427_24425 ERR1769427_24439 ERR1769427_24441 ERR1769427_24447 ERR1769427_24453 ERR1769427_24465 ERR1769427_24487 ERR1769427_24501 ERR1769427_24503 ERR1769427_24527 ERR1769427_24547 ERR1769427_24551 ERR1769427_24562 ERR1769427_24570 ERR1769427_24575 ERR1769427_24581 ERR1769427_24607 ERR1769427_24611 ERR1769427_24622 ERR1769427_24643 ERR1769427_24649 ERR1769427_24650 ERR1769427_24662 ERR1769427_24671 ERR1769427_24678 ERR1769427_24706 ERR1769427_24713 ERR1769427_24720 ERR1769427_24721 ERR1769427_24729 ERR1769427_24730 ERR1769427_24731 ERR1769427_24737 ERR1769427_24739 ERR1769427_24781 ERR1769427_24793 ERR1769427_24794 ERR1769427_24802 ERR1769427_24826 ERR1769427_24848 ERR1769427_24885 ERR1769427_24899 ERR1769427_24904 ERR1769427_24919 ERR1769427_24924 ERR1769427_24977 ERR1769427_24978 ERR1769427_24979 ERR1769427_24999 ERR1769427_25003 ERR1769427_25006 ERR1769427_25008 ERR1769427_25033 ERR1769427_25047 ERR1769427_25055 ERR1769427_25059 ERR1769427_25061 ERR1769427_25073 ERR1769427_25109 ERR1769427_25113 ERR1769427_25133 ERR1769427_25137 ERR1769427_25150 ERR1769427_25152 ERR1769427_25167 ERR1769427_25174 ERR1769427_25181 ERR1769427_25186 ERR1769427_25190 ERR1769427_25217 ERR1769427_25221 ERR1769427_25227 ERR1769427_25229 ERR1769427_25238 ERR1769427_25242 ERR1769427_25256 ERR1769427_25261 ERR1769427_25300 ERR1769427_25304 ERR1769427_25310 ERR1769427_25364 ERR1769427_25367 ERR1769427_25371 ERR1769427_25375 ERR1769427_25380 ERR1769427_25385 ERR1769427_25389 ERR1769427_25411 ERR1769427_25412 ERR1769427_25433 ERR1769427_25453 ERR1769427_25476 ERR1769427_25480 ERR1769427_25501 ERR1769427_25508 ERR1769427_25526 ERR1769427_25551 ERR1769427_25555 ERR1769427_25565 ERR1769427_25592 ERR1769427_25603 ERR1769427_25604 ERR1769427_25605 ERR1769427_25607 ERR1769427_25616 ERR1769427_25621 ERR1769427_25622 ERR1769427_25627 ERR1769427_25634 ERR1769427_25640 ERR1769427_25654 ERR1769427_25672 ERR1769427_25687 ERR1769427_25709 ERR1769427_25718 ERR1769427_25723 ERR1769427_25727 ERR1769427_25749 ERR1769427_25763 ERR1769427_25776 ERR1769427_25804 ERR1769427_25830 ERR1769427_25853 ERR1769427_25857 ERR1769427_25873 ERR1769427_25878 ERR1769427_25893 ERR1769427_25913 ERR1769427_25923 ERR1769427_25927 ERR1769427_25938 ERR1769427_25943 ERR1769427_25953 ERR1769427_25961 ERR1769427_25972 ERR1769427_25979 ERR1769427_25983 ERR1769427_26007 ERR1769427_26008 ERR1769427_26015 ERR1769427_26026 ERR1769427_26040 ERR1769427_26061 ERR1769427_26069 ERR1769427_26110 ERR1769427_26146 ERR1769427_26224 ERR1769427_26232 ERR1769427_26251 ERR1769427_26254 ERR1769427_26266 ERR1769427_26268 ERR1769427_26274 ERR1769427_26303 ERR1769427_26309 ERR1769427_26328 ERR1769427_26385 ERR1769427_26421 ERR1769427_26441 ERR1769427_26442 ERR1769427_26445 ERR1769427_26456 ERR1769427_26473 ERR1769427_26477 ERR1769427_26520 ERR1769427_26525 ERR1769427_26535 ERR1769427_26559 ERR1769427_26563 ERR1769427_26566 ERR1769427_26634 ERR1769427_26640 ERR1769427_26649 ERR1769427_26688 ERR1769427_26691 ERR1769427_26693 ERR1769427_26709 ERR1769427_26723 ERR1769427_26729 ERR1769427_26733 ERR1769427_26747 ERR1769427_26750 ERR1769427_26778 ERR1769427_26779 ERR1769427_26814 ERR1769427_26817 ERR1769427_26855 ERR1769427_26862 ERR1769427_26890 ERR1769427_26904 ERR1769427_26905 ERR1769427_26940 ERR1769427_26941 ERR1769427_26967 ERR1769427_26981 ERR1769427_27042 ERR1769427_27043 ERR1769427_27069 ERR1769427_27111 ERR1769427_27126 ERR1769427_27141 ERR1769427_27143 ERR1769427_27170 ERR1769427_27183 ERR1769427_27187 ERR1769427_27211 ERR1769427_27223 ERR1769427_27230 ERR1769427_27245 ERR1769427_27249 ERR1769427_27277 ERR1769427_27278 ERR1769427_27281 ERR1769427_27295 ERR1769427_27298 ERR1769427_27305 ERR1769427_27330 ERR1769427_27339 ERR1769427_27345 ERR1769427_27352 ERR1769427_27354 ERR1769427_27359 ERR1769427_27377 ERR1769427_27384 ERR1769427_27399 ERR1769427_27408 ERR1769427_27415 ERR1769427_27446 ERR1769427_27462 ERR1769427_27463 ERR1769427_27499 ERR1769427_27519 ERR1769427_27528 ERR1769427_27556 ERR1769427_27565 ERR1769427_27586 ERR1769427_27593 ERR1769427_27594 ERR1769427_27624 ERR1769427_27630 ERR1769427_27640 ERR1769427_27726 ERR1769427_27743 ERR1769427_27756 ERR1769427_27768 ERR1769427_27773 ERR1769427_27783 ERR1769427_27784 ERR1769427_27793 ERR1769427_27807 ERR1769427_27839 ERR1769427_27856 ERR1769427_27860 ERR1769427_27861 ERR1769427_27899 ERR1769427_27901 ERR1769427_27905 ERR1769427_27906 ERR1769428_22 ERR1769428_87 ERR1769428_90 ERR1769428_97 ERR1769428_113 ERR1769428_214 ERR1769428_255 ERR1769428_256 ERR1769428_273 ERR1769428_278 ERR1769428_303 ERR1769428_351 ERR1769428_357 ERR1769428_364 ERR1769428_366 ERR1769428_373 ERR1769428_380 ERR1769428_397 ERR1769428_503 ERR1769428_511 ERR1769428_512 ERR1769428_513 ERR1769428_515 ERR1769428_533 ERR1769428_567 ERR1769428_573 ERR1769428_574 ERR1769428_577 ERR1769428_599 ERR1769428_610 ERR1769428_634 ERR1769428_640 ERR1769428_658 ERR1769428_661 ERR1769428_666 ERR1769428_667 ERR1769428_703 ERR1769428_763 ERR1769428_767 ERR1769428_778 ERR1769428_849 ERR1769428_881 ERR1769428_898 ERR1769428_937 ERR1769428_953 ERR1769428_969 ERR1769428_976 ERR1769428_1002 ERR1769428_1015 ERR1769428_1021 ERR1769428_1035 ERR1769428_1063 ERR1769428_1070 ERR1769428_1105 ERR1769428_1119 ERR1769428_1141 ERR1769428_1152 ERR1769428_1176 ERR1769428_1242 ERR1769428_1253 ERR1769428_1257 ERR1769428_1270 ERR1769428_1278 ERR1769428_1333 ERR1769428_1342 ERR1769428_1374 ERR1769428_1378 ERR1769428_1380 ERR1769428_1391 ERR1769428_1403 ERR1769428_1428 ERR1769428_1429 ERR1769428_1431 ERR1769428_1471 ERR1769428_1487 ERR1769428_1505 ERR1769428_1508 ERR1769428_1541 ERR1769428_1550 ERR1769428_1572 ERR1769428_1584 ERR1769428_1597 ERR1769428_1609 ERR1769428_1657 ERR1769428_1683 ERR1769428_1700 ERR1769428_1710 ERR1769428_1735 ERR1769428_1767 ERR1769428_1776 ERR1769428_1791 ERR1769428_1793 ERR1769428_1879 ERR1769428_1891 ERR1769428_1914 ERR1769428_1922 ERR1769428_1944 ERR1769428_1947 ERR1769428_2004 ERR1769428_2013 ERR1769428_2072 ERR1769428_2082 ERR1769428_2089 ERR1769428_2092 ERR1769428_2178 ERR1769428_2182 ERR1769428_2195 ERR1769428_2208 ERR1769428_2214 ERR1769428_2215 ERR1769428_2223 ERR1769428_2252 ERR1769428_2254 ERR1769428_2280 ERR1769428_2306 ERR1769428_2327 ERR1769428_2360 ERR1769428_2364 ERR1769428_2431 ERR1769428_2443 ERR1769428_2450 ERR1769428_2481 ERR1769428_2490 ERR1769428_2520 ERR1769428_2605 ERR1769428_2648 ERR1769428_2653 ERR1769428_2692 ERR1769428_2694 ERR1769428_2707 ERR1769428_2726 ERR1769428_2767 ERR1769428_2768 ERR1769428_2769 ERR1769428_2821 ERR1769428_2841 ERR1769428_2853 ERR1769428_2873 ERR1769428_2915 ERR1769428_2930 ERR1769428_3004 ERR1769428_3012 ERR1769428_3019 ERR1769428_3040 ERR1769428_3050 ERR1769428_3053 ERR1769428_3056 ERR1769428_3062 ERR1769428_3093 ERR1769428_3137 ERR1769428_3147 ERR1769428_3150 ERR1769428_3281 ERR1769428_3288 ERR1769428_3310 ERR1769428_3322 ERR1769428_3330 ERR1769428_3339 ERR1769428_3355 ERR1769428_3376 ERR1769428_3383 ERR1769428_3384 ERR1769428_3419 ERR1769428_3439 ERR1769428_3446 ERR1769428_3503 ERR1769428_3537 ERR1769428_3557 ERR1769428_3561 ERR1769428_3570 ERR1769428_3623 ERR1769428_3624 ERR1769428_3639 ERR1769428_3645 ERR1769428_3649 ERR1769428_3700 ERR1769428_3711 ERR1769428_3717 ERR1769428_3727 ERR1769428_3728 ERR1769428_3739 ERR1769428_3777 ERR1769428_3781 ERR1769428_3782 ERR1769428_3812 ERR1769428_3828 ERR1769428_3831 ERR1769428_3859 ERR1769428_3865 ERR1769428_3870 ERR1769428_3873 ERR1769428_3880 ERR1769428_3926 ERR1769428_3944 ERR1769428_3965 ERR1769428_4006 ERR1769428_4025 ERR1769428_4073 ERR1769428_4079 ERR1769428_4105 ERR1769428_4149 ERR1769428_4160 ERR1769428_4169 ERR1769428_4172 ERR1769428_4176 ERR1769428_4178 ERR1769428_4190 ERR1769428_4195 ERR1769428_4224 ERR1769428_4267 ERR1769428_4300 ERR1769428_4335 ERR1769428_4372 ERR1769428_4377 ERR1769428_4389 ERR1769428_4394 ERR1769428_4401 ERR1769428_4444 ERR1769428_4458 ERR1769428_4461 ERR1769428_4464 ERR1769428_4489 ERR1769428_4501 ERR1769428_4547 ERR1769428_4548 ERR1769428_4577 ERR1769428_4581 ERR1769428_4649 ERR1769428_4700 ERR1769428_4701 ERR1769428_4702 ERR1769428_4764 ERR1769428_4774 ERR1769428_4801 ERR1769428_4812 ERR1769428_4817 ERR1769428_4829 ERR1769428_4834 ERR1769428_4835 ERR1769428_4845 ERR1769428_4860 ERR1769428_4924 ERR1769428_4926 ERR1769428_4939 ERR1769428_4945 ERR1769428_4950 ERR1769428_4984 ERR1769428_5000 ERR1769428_5034 ERR1769428_5065 ERR1769428_5092 ERR1769428_5094 ERR1769428_5113 ERR1769428_5114 ERR1769428_5116 ERR1769428_5117 ERR1769428_5160 ERR1769428_5177 ERR1769428_5178 ERR1769428_5220 ERR1769428_5302 ERR1769428_5323 ERR1769428_5348 ERR1769428_5395 ERR1769428_5406 ERR1769428_5414 ERR1769428_5426 ERR1769428_5427 ERR1769428_5436 ERR1769428_5508 ERR1769428_5519 ERR1769428_5534 ERR1769428_5536 ERR1769428_5569 ERR1769428_5582 ERR1769428_5602 ERR1769428_5661 ERR1769428_5677 ERR1769428_5693 ERR1769428_5708 ERR1769428_5764 ERR1769428_5785 ERR1769428_5796 ERR1769428_5808 ERR1769428_5842 ERR1769428_5868 ERR1769428_5878 ERR1769428_5897 ERR1769428_5919 ERR1769428_5930 ERR1769428_5947 ERR1769428_5993 ERR1769428_6003 ERR1769428_6014 ERR1769428_6090 ERR1769428_6191 ERR1769428_6201 ERR1769428_6228 ERR1769428_6279 ERR1769428_6286 ERR1769428_6287 ERR1769428_6291 ERR1769428_6292 ERR1769428_6326 ERR1769428_6342 ERR1769428_6370 ERR1769428_6387 ERR1769428_6437 ERR1769428_6445 ERR1769428_6453 ERR1769428_6454 ERR1769428_6457 ERR1769428_6504 ERR1769428_6519 ERR1769428_6536 ERR1769428_6539 ERR1769428_6645 ERR1769428_6688 ERR1769428_6701 ERR1769428_6702 ERR1769428_6773 ERR1769428_6782 ERR1769428_6871 ERR1769428_6908 ERR1769428_6909 ERR1769428_6934 ERR1769428_6966 ERR1769428_6974 ERR1769428_6985 ERR1769428_7002 ERR1769428_7009 ERR1769428_7015 ERR1769428_7016 ERR1769428_7021 ERR1769428_7050 ERR1769428_7063 ERR1769428_7093 ERR1769428_7109 ERR1769428_7133 ERR1769428_7145 ERR1769428_7147 ERR1769428_7184 ERR1769428_7200 ERR1769428_7207 ERR1769428_7208 ERR1769428_7209 ERR1769428_7231 ERR1769428_7249 ERR1769428_7289 ERR1769428_7291 ERR1769428_7293 ERR1769428_7298 ERR1769428_7299 ERR1769428_7314 ERR1769428_7350 ERR1769428_7356 ERR1769428_7392 ERR1769428_7433 ERR1769428_7464 ERR1769428_7481 ERR1769428_7488 ERR1769428_7493 ERR1769428_7525 ERR1769428_7546 ERR1769428_7559 ERR1769428_7608 ERR1769428_7636 ERR1769428_7639 ERR1769428_7664 ERR1769428_7682 ERR1769428_7688 ERR1769428_7749 ERR1769428_7762 ERR1769428_7840 ERR1769428_7842 ERR1769428_7862 ERR1769428_7863 ERR1769428_7878 ERR1769428_7887 ERR1769428_7913 ERR1769428_7943 ERR1769428_7977 ERR1769428_8010 ERR1769428_8030 ERR1769428_8038 ERR1769428_8056 ERR1769428_8079 ERR1769428_8085 ERR1769428_8124 ERR1769428_8169 ERR1769428_8172 ERR1769428_8217 ERR1769428_8223 ERR1769428_8257 ERR1769428_8277 ERR1769428_8328 ERR1769428_8352 ERR1769428_8404 ERR1769428_8426 ERR1769428_8450 ERR1769428_8463 ERR1769428_8472 ERR1769428_8479 ERR1769428_8509 ERR1769428_8512 ERR1769428_8514 ERR1769428_8526 ERR1769428_8571 ERR1769428_8595 ERR1769428_8611 ERR1769428_8695 ERR1769428_8708 ERR1769428_8714 ERR1769428_8723 ERR1769428_8735 ERR1769428_8738 ERR1769428_8764 ERR1769428_8771 ERR1769428_8779 ERR1769428_8784 ERR1769428_8797 ERR1769428_8825 ERR1769428_8838 ERR1769428_8839 ERR1769428_8885 ERR1769428_8887 ERR1769428_8911 ERR1769428_8933 ERR1769428_8949 ERR1769428_8964 ERR1769428_8969 ERR1769428_9000 ERR1769428_9001 ERR1769428_9006 ERR1769428_9045 ERR1769428_9069 ERR1769428_9122 ERR1769428_9129 ERR1769428_9199 ERR1769428_9228 ERR1769428_9278 ERR1769428_9284 ERR1769428_9304 ERR1769428_9320 ERR1769428_9335 ERR1769428_9395 ERR1769428_9411 ERR1769428_9417 ERR1769428_9447 ERR1769428_9462 ERR1769428_9466 ERR1769428_9487 ERR1769428_9488 ERR1769428_9511 ERR1769428_9533 ERR1769428_9566 ERR1769428_9603 ERR1769428_9620 ERR1769428_9631 ERR1769428_9649 ERR1769428_9654 ERR1769428_9672 ERR1769428_9741 ERR1769428_9742 ERR1769428_9773 ERR1769428_9802 ERR1769428_9880 ERR1769428_9926 ERR1769428_9934 ERR1769428_9990 ERR1769428_10034 ERR1769428_10073 ERR1769428_10076 ERR1769428_10119 ERR1769428_10172 ERR1769428_10220 ERR1769428_10280 ERR1769428_10373 ERR1769428_10402 ERR1769428_10443 ERR1769428_10470 ERR1769428_10522 ERR1769428_10531 ERR1769428_10546 ERR1769428_10571 ERR1769428_10590 ERR1769428_10636 ERR1769428_10647 ERR1769428_10674 ERR1769428_10691 ERR1769428_10746 ERR1769428_10757 ERR1769428_10793 ERR1769428_10814 ERR1769428_10816 ERR1769428_10820 ERR1769428_10882 ERR1769428_10894 ERR1769428_10945 ERR1769428_10949 ERR1769428_10972 ERR1769428_10974 ERR1769428_10982 ERR1769428_11042 ERR1769428_11055 ERR1769428_11065 ERR1769428_11075 ERR1769428_11092 ERR1769428_11101 ERR1769428_11124 ERR1769428_11126 ERR1769428_11169 ERR1769428_11171 ERR1769428_11180 ERR1769428_11205 ERR1769428_11213 ERR1769428_11239 ERR1769428_11261 ERR1769428_11268 ERR1769428_11287 ERR1769428_11295 ERR1769428_11296 ERR1769428_11300 ERR1769428_11319 ERR1769428_11378 ERR1769428_11389 ERR1769428_11393 ERR1769428_11400 ERR1769428_11465 ERR1769428_11479 ERR1769428_11492 ERR1769428_11527 ERR1769428_11576 ERR1769428_11580 ERR1769428_11613 ERR1769428_11644 ERR1769428_11657 ERR1769428_11666 ERR1769428_11679 ERR1769428_11687 ERR1769428_11742 ERR1769428_11763 ERR1769428_11768 ERR1769428_11769 ERR1769428_11776 ERR1769428_11797 ERR1769428_11798 ERR1769428_11826 ERR1769428_11849 ERR1769428_11887 ERR1769428_11923 ERR1769428_11936 ERR1769428_11942 ERR1769428_11946 ERR1769428_11963 ERR1769428_11964 ERR1769428_11969 ERR1769428_11972 ERR1769428_11973 ERR1769428_11983 ERR1769428_12001 ERR1769428_12002 ERR1769428_12007 ERR1769428_12014 ERR1769428_12019 ERR1769428_12050 ERR1769428_12065 ERR1769428_12076 ERR1769428_12080 ERR1769428_12118 ERR1769428_12123 ERR1769428_12168 ERR1769428_12192 ERR1769428_12198 ERR1769428_12199 ERR1769428_12237 ERR1769428_12270 ERR1769428_12298 ERR1769428_12299 ERR1769428_12302 ERR1769428_12314 ERR1769428_12325 ERR1769428_12341 ERR1769428_12394 ERR1769428_12415 ERR1769428_12421 ERR1769428_12428 ERR1769428_12434 ERR1769428_12541 ERR1769428_12550 ERR1769428_12555 ERR1769428_12583 ERR1769428_12605 ERR1769428_12611 ERR1769428_12736 ERR1769428_12745 ERR1769428_12754 ERR1769428_12770 ERR1769428_12784 ERR1769428_12802 ERR1769428_12804 ERR1769428_12843 ERR1769428_12876 ERR1769428_12922 ERR1769428_12939 ERR1769428_12940 ERR1769428_12949 ERR1769428_12959 ERR1769428_12964 ERR1769428_12992 ERR1769428_12993 ERR1769428_13025 ERR1769428_13045 ERR1769428_13078 ERR1769428_13086 ERR1769428_13147 ERR1769428_13165 ERR1769428_13184 ERR1769428_13195 ERR1769428_13203 ERR1769428_13231 ERR1769428_13252 ERR1769428_13259 ERR1769428_13331 ERR1769428_13333 ERR1769428_13364 ERR1769428_13407 ERR1769428_13408 ERR1769428_13437 ERR1769428_13471 ERR1769428_13491 ERR1769428_13510 ERR1769428_13540 ERR1769428_13561 ERR1769428_13610 ERR1769428_13748 ERR1769428_13794 ERR1769428_13811 ERR1769428_13865 ERR1769428_13869 ERR1769428_13911 ERR1769428_13916 ERR1769428_13918 ERR1769428_13929 ERR1769428_13993 ERR1769428_14030 ERR1769428_14070 ERR1769428_14074 ERR1769428_14077 ERR1769428_14110 ERR1769428_14135 ERR1769428_14151 ERR1769428_14198 ERR1769428_14269 ERR1769428_14278 ERR1769428_14285 ERR1769428_14287 ERR1769428_14341 ERR1769428_14375 ERR1769428_14407 ERR1769428_14482 ERR1769428_14486 ERR1769428_14493 ERR1769428_14494 ERR1769428_14520 ERR1769428_14528 ERR1769428_14553 ERR1769428_14563 ERR1769428_14576 ERR1769428_14581 ERR1769428_14659 ERR1769428_14670 ERR1769428_14709 ERR1769428_14729 ERR1769428_14738 ERR1769428_14740 ERR1769428_14787 ERR1769428_14788 ERR1769428_14800 ERR1769428_14812 ERR1769428_14828 ERR1769428_14937 ERR1769428_14987 ERR1769428_15175 ERR1769428_15184 ERR1769428_15194 ERR1769428_15195 ERR1769428_15229 ERR1769428_15282 ERR1769428_15319 ERR1769428_15336 ERR1769428_15345 ERR1769428_15380 ERR1769428_15411 ERR1769428_15481 ERR1769428_15483 ERR1769428_15500 ERR1769428_15503 ERR1769428_15530 ERR1769428_15538 ERR1769428_15595 ERR1769428_15634 ERR1769428_15640 ERR1769428_15644 ERR1769428_15667 ERR1769428_15684 ERR1769428_15711 ERR1769428_15759 ERR1769428_15801 ERR1769428_15827 ERR1769428_15855 ERR1769428_15868 ERR1769428_15905 ERR1769428_15928 ERR1769428_15937 ERR1769428_15953 ERR1769428_15971 ERR1769428_15993 ERR1769428_16023 ERR1769428_16039 ERR1769428_16043 ERR1769428_16087 ERR1769428_16127 ERR1769428_16178 ERR1769428_16182 ERR1769428_16195 ERR1769428_16201 ERR1769428_16234 ERR1769428_16242 ERR1769428_16330 ERR1769428_16334 ERR1769428_16341 ERR1769428_16373 ERR1769428_16381 ERR1769428_16398 ERR1769428_16414 ERR1769428_16685 ERR1769428_16978 ERR1769428_17292 ERR1769428_17499 ERR1769428_17602 ERR1769428_17712 ERR1769428_17790 ERR1769428_17827 ERR1769428_17869 ERR1769428_18016 ERR1769428_18228 ERR1769428_18237 ERR1769428_18535 ERR1769428_18633 ERR1769428_18685 ERR1769428_18749 ERR1769428_18842 ERR1769428_18860 ERR1769428_19093 ERR1769428_19103 ERR1769428_19202 ERR1769428_19427 ERR1769428_19505 ERR1769428_19648 ERR1769428_19804 ERR1769428_19848 ERR1769428_19857 ERR1769428_19872 ERR1769428_20352 ERR1769428_20465 ERR1769428_20584 ERR1769428_20870 ERR1769428_20883 ERR1769428_20999 ERR1769428_21082 ERR1769428_21347 ERR1769428_21366 ERR1769428_21511 ERR1769428_21826 ERR1769428_22064 ERR1769428_22350 ERR1769428_22590 ERR1769428_22721 ERR1769428_23095 ERR1769428_23096 ERR1769428_23342 ERR1769428_23434 ERR1769428_23535 ERR1769428_23584 ERR1769428_23695 ERR1769428_23768 ERR1769428_23987 ERR1769428_24255 ERR1769428_24404 ERR1769428_24468 ERR1769428_24563 ERR1769428_24572 ERR1769428_24577 ERR1769428_24588 ERR1769428_24601 ERR1769428_24605 ERR1769428_24643 ERR1769428_24661 ERR1769428_24662 ERR1769428_24666 ERR1769428_24694 ERR1769428_24722 ERR1769428_24723 ERR1769428_24770 ERR1769428_24849 ERR1769428_24906 ERR1769428_24946 ERR1769428_25024 ERR1769428_25047 ERR1769428_25055 ERR1769428_25070 ERR1769428_25099 ERR1769428_25100 ERR1769428_25117 ERR1769428_25123 ERR1769428_25131 ERR1769428_25196 ERR1769428_25200 ERR1769428_25234 ERR1769428_25246 ERR1769428_25256 ERR1769428_25265 ERR1769428_25299 ERR1769428_25300 ERR1769428_25343 ERR1769428_25364 ERR1769428_25372 ERR1769428_25436 ERR1769428_25453 ERR1769428_25483 ERR1769428_25499 ERR1769428_25507 ERR1769428_25509 ERR1769428_25524 ERR1769428_25568 ERR1769428_25570 ERR1769428_25581 ERR1769428_25582 ERR1769428_25614 ERR1769428_25663 ERR1769428_25763 ERR1769428_25776 ERR1769428_25793 ERR1769428_25814 ERR1769428_25889 ERR1769428_25930 ERR1769428_25966 ERR1769428_25968 ERR1769428_25978 ERR1769428_25991 ERR1769428_26005 ERR1769428_26035 ERR1769428_26050 ERR1769428_26096 ERR1769428_26122 ERR1769428_26142 ERR1769428_26150 ERR1769428_26164 ERR1769428_26215 ERR1769428_26257 ERR1769428_26295 ERR1769428_26307 ERR1769428_26328 ERR1769428_26351 ERR1769428_26368 ERR1769428_26433 ERR1769428_26457 ERR1769428_26458 ERR1769428_26464 ERR1769428_26600 ERR1769428_26605 ERR1769428_26640 ERR1769428_26688 ERR1769428_26720 ERR1769428_26762 ERR1769428_26768 ERR1769428_26784 ERR1769428_26838 ERR1769428_26894 ERR1769428_26916 ERR1769428_26955 ERR1769428_26959 ERR1769428_26961 ERR1769428_27003 ERR1769428_27008 ERR1769428_27010 ERR1769428_27027 ERR1769428_27042 ERR1769428_27050 ERR1769428_27057 ERR1769428_27061 ERR1769428_27089 ERR1769428_27104 ERR1769428_27105 ERR1769428_27163 ERR1769428_27206 ERR1769428_27227 ERR1769428_27288 ERR1769428_27321 ERR1769428_27326 ERR1769428_27340 ERR1769428_27430 ERR1769428_27542 ERR1769428_27554 ERR1769428_27560 ERR1769428_27561 ERR1769428_27568 ERR1769428_27570 ERR1769428_27599 ERR1769428_27608 ERR1769428_27611 ERR1769428_27626 ERR1769428_27645 ERR1769428_27686 ERR1769428_27713 ERR1769428_27723 ERR1769428_27730 ERR1769428_27742 ERR1769428_27792 ERR1769428_27797 ERR1769428_27818 ERR1769428_27821 ERR1769428_27828 ERR1769428_27839 ERR1769428_27843 ERR1769428_27858 ERR1769428_27885 ERR1769428_27903 ERR1769428_27915 ERR1769430_1 ERR1769430_3 ERR1769430_9 ERR1769430_13 ERR1769430_15 ERR1769430_22 ERR1769430_23 ERR1769430_27 ERR1769430_30 ERR1769430_39 ERR1769430_41 ERR1769430_43 ERR1769430_47 ERR1769430_55 ERR1769430_56 ERR1769430_83 ERR1769430_89 ERR1769430_91 ERR1769430_100 ERR1769430_104 ERR1769430_112 ERR1769430_130 ERR1769430_139 ERR1769430_150 ERR1769430_153 ERR1769430_155 ERR1769430_156 ERR1769430_160 ERR1769430_163 ERR1769430_166 ERR1769430_167 ERR1769430_175 ERR1769430_179 ERR1769430_187 ERR1769430_206 ERR1769430_208 ERR1769430_209 ERR1769430_220 ERR1769430_223 ERR1769430_226 ERR1769430_227 ERR1769430_230 ERR1769430_240 ERR1769430_247 ERR1769430_252 ERR1769430_265 ERR1769430_268 ERR1769430_275 ERR1769430_279 ERR1769430_284 ERR1769430_286 ERR1769430_287 ERR1769430_288 ERR1769430_289 ERR1769430_290 ERR1769430_291 ERR1769430_293 ERR1769430_296 ERR1769430_297 ERR1769430_301 ERR1769430_303 ERR1769430_306 ERR1769430_307 ERR1769430_309 ERR1769430_313 ERR1769430_323 ERR1769430_332 ERR1769430_347 ERR1769430_348 ERR1769430_352 ERR1769430_359 ERR1769430_362 ERR1769430_366 ERR1769430_370 ERR1769430_371 ERR1769430_375 ERR1769430_376 ERR1769430_378 ERR1769430_379 ERR1769430_384 ERR1769430_400 ERR1769430_402 ERR1769430_415 ERR1769430_416 ERR1769430_419 ERR1769430_421 ERR1769430_425 ERR1769430_434 ERR1769430_448 ERR1769430_449 ERR1769430_451 ERR1769430_452 ERR1769430_462 ERR1769430_484 ERR1769430_486 ERR1769430_493 ERR1769430_506 ERR1769430_517 ERR1769430_519 ERR1769430_521 ERR1769430_529 ERR1769430_530 ERR1769430_535 ERR1769430_536 ERR1769430_541 ERR1769430_543 ERR1769430_544 ERR1769430_546 ERR1769430_553 ERR1769430_555 ERR1769430_567 ERR1769430_578 ERR1769430_581 ERR1769430_584 ERR1769430_585 ERR1769430_586 ERR1769430_589 ERR1769430_591 ERR1769430_596 ERR1769430_599 ERR1769430_600 ERR1769430_608 ERR1769430_610 ERR1769430_617 ERR1769430_618 ERR1769430_629 ERR1769430_633 ERR1769430_638 ERR1769430_648 ERR1769430_654 ERR1769430_656 ERR1769430_658 ERR1769430_659 ERR1769430_669 ERR1769430_670 ERR1769430_680 ERR1769430_691 ERR1769430_693 ERR1769430_694 ERR1769430_695 ERR1769430_697 ERR1769430_699 ERR1769430_702 ERR1769430_703 ERR1769430_706 ERR1769430_707 ERR1769430_711 ERR1769430_717 ERR1769430_725 ERR1769430_739 ERR1769430_747 ERR1769430_754 ERR1769430_756 ERR1769430_758 ERR1769430_759 ERR1769430_761 ERR1769430_762 ERR1769430_764 ERR1769430_771 ERR1769430_772 ERR1769430_777 ERR1769430_781 ERR1769430_784 ERR1769430_790 ERR1769430_798 ERR1769430_807 ERR1769430_821 ERR1769430_823 ERR1769430_826 ERR1769430_832 ERR1769430_833 ERR1769430_834 ERR1769430_838 ERR1769430_841 ERR1769430_849 ERR1769430_858 ERR1769430_867 ERR1769430_874 ERR1769430_881 ERR1769430_885 ERR1769430_891 ERR1769430_893 ERR1769430_900 ERR1769430_904 ERR1769430_914 ERR1769430_916 ERR1769430_922 ERR1769430_928 ERR1769430_930 ERR1769430_935 ERR1769430_941 ERR1769430_942 ERR1769430_943 ERR1769430_952 ERR1769430_955 ERR1769430_957 ERR1769430_970 ERR1769430_982 ERR1769430_988 ERR1769430_989 ERR1769430_991 ERR1769430_995 ERR1769430_1003 ERR1769430_1010 ERR1769430_1011 ERR1769430_1012 ERR1769430_1016 ERR1769430_1021 ERR1769430_1022 ERR1769430_1024 ERR1769430_1035 ERR1769430_1040 ERR1769430_1042 ERR1769430_1054 ERR1769430_1056 ERR1769430_1064 ERR1769430_1070 ERR1769430_1079 ERR1769430_1080 ERR1769430_1081 ERR1769430_1091 ERR1769430_1094 ERR1769430_1111 ERR1769430_1116 ERR1769430_1120 ERR1769430_1121 ERR1769430_1127 ERR1769430_1128 ERR1769430_1133 ERR1769430_1134 ERR1769430_1138 ERR1769430_1146 ERR1769430_1152 ERR1769430_1156 ERR1769430_1157 ERR1769430_1174 ERR1769430_1179 ERR1769430_1180 ERR1769430_1186 ERR1769430_1187 ERR1769430_1208 ERR1769430_1210 ERR1769430_1214 ERR1769430_1218 ERR1769430_1224 ERR1769430_1230 ERR1769430_1235 ERR1769430_1256 ERR1769430_1258 ERR1769430_1259 ERR1769430_1262 ERR1769430_1264 ERR1769430_1266 ERR1769430_1268 ERR1769430_1279 ERR1769430_1285 ERR1769430_1287 ERR1769430_1290 ERR1769430_1293 ERR1769430_1294 ERR1769430_1302 ERR1769430_1303 ERR1769430_1311 ERR1769430_1313 ERR1769430_1319 ERR1769430_1320 ERR1769430_1321 ERR1769430_1326 ERR1769430_1331 ERR1769430_1342 ERR1769430_1343 ERR1769430_1353 ERR1769430_1356 ERR1769430_1357 ERR1769430_1358 ERR1769430_1363 ERR1769430_1366 ERR1769430_1367 ERR1769430_1369 ERR1769430_1382 ERR1769430_1389 ERR1769430_1393 ERR1769430_1404 ERR1769430_1429 ERR1769430_1434 ERR1769430_1435 ERR1769430_1468 ERR1769430_1471 ERR1769430_1472 ERR1769430_1474 ERR1769430_1482 ERR1769430_1485 ERR1769430_1486 ERR1769430_1518 ERR1769430_1523 ERR1769430_1524 ERR1769430_1536 ERR1769430_1538 ERR1769430_1546 ERR1769430_1552 ERR1769430_1556 ERR1769430_1561 ERR1769430_1572 ERR1769430_1574 ERR1769430_1581 ERR1769430_1591 ERR1769430_1595 ERR1769430_1607 ERR1769430_1613 ERR1769430_1614 ERR1769430_1616 ERR1769430_1620 ERR1769430_1621 ERR1769430_1626 ERR1769430_1630 ERR1769430_1633 ERR1769430_1636 ERR1769430_1639 ERR1769430_1651 ERR1769430_1661 ERR1769430_1668 ERR1769430_1669 ERR1769430_1677 ERR1769430_1684 ERR1769430_1685 ERR1769430_1689 ERR1769430_1695 ERR1769430_1698 ERR1769430_1722 ERR1769430_1728 ERR1769430_1739 ERR1769430_1740 ERR1769430_1746 ERR1769430_1747 ERR1769430_1751 ERR1769430_1752 ERR1769430_1757 ERR1769430_1761 ERR1769430_1763 ERR1769430_1775 ERR1769430_1782 ERR1769430_1784 ERR1769430_1785 ERR1769430_1788 ERR1769430_1791 ERR1769430_1796 ERR1769430_1798 ERR1769430_1803 ERR1769430_1805 ERR1769430_1807 ERR1769430_1845 ERR1769430_1848 ERR1769430_1851 ERR1769430_1856 ERR1769430_1870 ERR1769430_1878 ERR1769430_1880 ERR1769430_1886 ERR1769430_1888 ERR1769430_1892 ERR1769430_1897 ERR1769430_1912 ERR1769430_1913 ERR1769430_1915 ERR1769430_1917 ERR1769430_1918 ERR1769430_1922 ERR1769430_1924 ERR1769430_1925 ERR1769430_1926 ERR1769430_1929 ERR1769430_1930 ERR1769430_1932 ERR1769430_1941 ERR1769430_1942 ERR1769430_1943 ERR1769430_1952 ERR1769430_1956 ERR1769430_1958 ERR1769430_1961 ERR1769430_1962 ERR1769430_1984 ERR1769430_1993 ERR1769430_2000 ERR1769430_2003 ERR1769430_2004 ERR1769430_2005 ERR1769430_2007 ERR1769430_2008 ERR1769430_2012 ERR1769430_2017 ERR1769430_2022 ERR1769430_2023 ERR1769430_2024 ERR1769430_2026 ERR1769430_2027 ERR1769430_2028 ERR1769430_2033 ERR1769430_2037 ERR1769430_2038 ERR1769430_2040 ERR1769430_2048 ERR1769430_2051 ERR1769430_2057 ERR1769430_2064 ERR1769430_2065 ERR1769430_2084 ERR1769430_2092 ERR1769430_2093 ERR1769430_2095 ERR1769430_2105 ERR1769430_2117 ERR1769430_2119 ERR1769430_2124 ERR1769430_2129 ERR1769430_2130 ERR1769430_2132 ERR1769430_2139 ERR1769430_2142 ERR1769430_2143 ERR1769430_2147 ERR1769430_2153 ERR1769430_2156 ERR1769430_2157 ERR1769430_2164 ERR1769430_2172 ERR1769430_2173 ERR1769430_2185 ERR1769430_2188 ERR1769430_2189 ERR1769430_2190 ERR1769430_2196 ERR1769430_2199 ERR1769430_2200 ERR1769430_2201 ERR1769430_2204 ERR1769430_2224 ERR1769430_2229 ERR1769430_2234 ERR1769430_2248 ERR1769430_2263 ERR1769430_2267 ERR1769430_2273 ERR1769430_2275 ERR1769430_2289 ERR1769430_2292 ERR1769430_2302 ERR1769430_2306 ERR1769430_2312 ERR1769430_2314 ERR1769430_2316 ERR1769430_2317 ERR1769430_2322 ERR1769430_2324 ERR1769430_2326 ERR1769430_2345 ERR1769430_2347 ERR1769430_2349 ERR1769430_2354 ERR1769430_2364 ERR1769430_2369 ERR1769430_2387 ERR1769430_2391 ERR1769430_2393 ERR1769430_2403 ERR1769430_2405 ERR1769430_2406 ERR1769430_2407 ERR1769430_2408 ERR1769430_2411 ERR1769430_2412 ERR1769430_2422 ERR1769430_2426 ERR1769430_2429 ERR1769430_2444 ERR1769430_2450 ERR1769430_2453 ERR1769430_2456 ERR1769430_2457 ERR1769430_2470 ERR1769430_2471 ERR1769430_2472 ERR1769430_2477 ERR1769430_2516 ERR1769430_2521 ERR1769430_2522 ERR1769430_2527 ERR1769430_2532 ERR1769430_2533 ERR1769430_2542 ERR1769430_2562 ERR1769430_2564 ERR1769430_2574 ERR1769430_2582 ERR1769430_2588 ERR1769430_2589 ERR1769430_2591 ERR1769430_2596 ERR1769430_2599 ERR1769430_2601 ERR1769430_2623 ERR1769430_2625 ERR1769430_2628 ERR1769430_2634 ERR1769430_2635 ERR1769430_2639 ERR1769430_2640 ERR1769430_2642 ERR1769430_2668 ERR1769430_2671 ERR1769430_2677 ERR1769430_2678 ERR1769430_2701 ERR1769430_2702 ERR1769430_2704 ERR1769430_2705 ERR1769430_2713 ERR1769430_2717 ERR1769430_2718 ERR1769430_2719 ERR1769430_2721 ERR1769430_2722 ERR1769430_2726 ERR1769430_2729 ERR1769430_2731 ERR1769430_2733 ERR1769430_2742 ERR1769430_2746 ERR1769430_2751 ERR1769430_2753 ERR1769430_2767 ERR1769430_2780 ERR1769430_2782 ERR1769430_2783 ERR1769430_2791 ERR1769430_2796 ERR1769430_2797 ERR1769430_2798 ERR1769430_2808 ERR1769430_2812 ERR1769430_2814 ERR1769430_2826 ERR1769430_2832 ERR1769430_2833 ERR1769430_2835 ERR1769430_2847 ERR1769430_2859 ERR1769430_2866 ERR1769430_2868 ERR1769430_2870 ERR1769430_2871 ERR1769430_2872 ERR1769430_2874 ERR1769430_2884 ERR1769430_2887 ERR1769430_2888 ERR1769430_2891 ERR1769430_2893 ERR1769430_2901 ERR1769430_2902 ERR1769430_2908 ERR1769430_2910 ERR1769430_2919 ERR1769430_2920 ERR1769430_2924 ERR1769430_2926 ERR1769430_2929 ERR1769430_2930 ERR1769430_2933 ERR1769430_2939 ERR1769430_2941 ERR1769430_2946 ERR1769430_2947 ERR1769430_2948 ERR1769430_2949 ERR1769430_2966 ERR1769430_2978 ERR1769430_2979 ERR1769430_2982 ERR1769430_2989 ERR1769430_2993 ERR1769430_3000 ERR1769430_3001 ERR1769430_3011 ERR1769430_3014 ERR1769430_3021 ERR1769430_3023 ERR1769430_3026 ERR1769430_3028 ERR1769430_3036 ERR1769430_3040 ERR1769430_3041 ERR1769430_3042 ERR1769430_3046 ERR1769430_3047 ERR1769430_3048 ERR1769430_3053 ERR1769430_3058 ERR1769430_3060 ERR1769430_3061 ERR1769430_3083 ERR1769430_3089 ERR1769430_3091 ERR1769430_3094 ERR1769430_3095 ERR1769430_3102 ERR1769430_3108 ERR1769430_3109 ERR1769430_3118 ERR1769430_3119 ERR1769430_3121 ERR1769430_3129 ERR1769430_3142 ERR1769430_3144 ERR1769430_3150 ERR1769430_3155 ERR1769430_3160 ERR1769430_3164 ERR1769430_3167 ERR1769430_3174 ERR1769430_3186 ERR1769430_3187 ERR1769430_3204 ERR1769430_3213 ERR1769430_3217 ERR1769430_3219 ERR1769430_3243 ERR1769430_3244 ERR1769430_3245 ERR1769430_3253 ERR1769430_3255 ERR1769430_3263 ERR1769430_3264 ERR1769430_3265 ERR1769430_3273 ERR1769430_3284 ERR1769430_3289 ERR1769430_3291 ERR1769430_3301 ERR1769430_3304 ERR1769430_3308 ERR1769430_3313 ERR1769430_3320 ERR1769430_3328 ERR1769430_3337 ERR1769430_3343 ERR1769430_3344 ERR1769430_3348 ERR1769430_3349 ERR1769430_3355 ERR1769430_3362 ERR1769430_3363 ERR1769430_3378 ERR1769430_3381 ERR1769430_3386 ERR1769430_3389 ERR1769430_3391 ERR1769430_3401 ERR1769430_3402 ERR1769430_3412 ERR1769430_3417 ERR1769430_3421 ERR1769430_3422 ERR1769430_3430 ERR1769430_3433 ERR1769430_3436 ERR1769430_3437 ERR1769430_3459 ERR1769430_3471 ERR1769430_3474 ERR1769430_3499 ERR1769430_3500 ERR1769430_3508 ERR1769430_3509 ERR1769430_3521 ERR1769430_3522 ERR1769430_3536 ERR1769430_3542 ERR1769430_3544 ERR1769430_3545 ERR1769430_3549 ERR1769430_3552 ERR1769430_3558 ERR1769430_3573 ERR1769430_3577 ERR1769430_3579 ERR1769430_3583 ERR1769430_3589 ERR1769430_3592 ERR1769430_3599 ERR1769430_3601 ERR1769430_3610 ERR1769430_3611 ERR1769430_3618 ERR1769430_3628 ERR1769430_3634 ERR1769430_3638 ERR1769430_3644 ERR1769430_3652 ERR1769430_3655 ERR1769430_3658 ERR1769430_3659 ERR1769430_3664 ERR1769430_3667 ERR1769430_3670 ERR1769430_3679 ERR1769430_3680 ERR1769430_3682 ERR1769430_3691 ERR1769430_3702 ERR1769430_3714 ERR1769430_3731 ERR1769430_3732 ERR1769430_3735 ERR1769430_3739 ERR1769430_3740 ERR1769430_3742 ERR1769430_3744 ERR1769430_3751 ERR1769430_3754 ERR1769430_3761 ERR1769430_3770 ERR1769430_3771 ERR1769430_3774 ERR1769430_3780 ERR1769430_3783 ERR1769430_3784 ERR1769430_3790 ERR1769430_3797 ERR1769430_3798 ERR1769430_3810 ERR1769430_3814 ERR1769430_3819 ERR1769430_3823 ERR1769430_3825 ERR1769430_3828 ERR1769430_3829 ERR1769430_3831 ERR1769430_3837 ERR1769430_3840 ERR1769430_3848 ERR1769430_3850 ERR1769430_3851 ERR1769430_3859 ERR1769430_3862 ERR1769430_3864 ERR1769430_3866 ERR1769430_3872 ERR1769430_3886 ERR1769430_3887 ERR1769430_3891 ERR1769430_3893 ERR1769430_3894 ERR1769430_3901 ERR1769430_3906 ERR1769430_3908 ERR1769430_3917 ERR1769430_3920 ERR1769430_3922 ERR1769430_3926 ERR1769430_3927 ERR1769430_3939 ERR1769430_3940 ERR1769430_3956 ERR1769430_3979 ERR1769430_3989 ERR1769430_3992 ERR1769430_3994 ERR1769430_3997 ERR1769430_3998 ERR1769430_4004 ERR1769430_4015 ERR1769430_4020 ERR1769430_4024 ERR1769430_4027 ERR1769430_4028 ERR1769430_4034 ERR1769430_4035 ERR1769430_4040 ERR1769430_4041 ERR1769430_4048 ERR1769430_4051 ERR1769430_4052 ERR1769430_4058 ERR1769430_4059 ERR1769430_4061 ERR1769430_4065 ERR1769430_4072 ERR1769430_4076 ERR1769430_4078 ERR1769430_4080 ERR1769430_4081 ERR1769430_4082 ERR1769430_4083 ERR1769430_4096 ERR1769430_4112 ERR1769430_4113 ERR1769430_4118 ERR1769430_4127 ERR1769430_4135 ERR1769430_4137 ERR1769430_4138 ERR1769430_4139 ERR1769430_4145 ERR1769430_4150 ERR1769430_4152 ERR1769430_4155 ERR1769430_4156 ERR1769430_4158 ERR1769430_4170 ERR1769430_4171 ERR1769430_4172 ERR1769430_4175 ERR1769430_4178 ERR1769430_4179 ERR1769430_4181 ERR1769430_4190 ERR1769430_4194 ERR1769430_4195 ERR1769430_4199 ERR1769430_4205 ERR1769430_4210 ERR1769430_4212 ERR1769430_4217 ERR1769430_4223 ERR1769430_4225 ERR1769430_4226 ERR1769430_4227 ERR1769430_4232 ERR1769430_4237 ERR1769430_4239 ERR1769430_4240 ERR1769430_4243 ERR1769430_4244 ERR1769430_4245 ERR1769430_4246 ERR1769430_4247 ERR1769430_4263 ERR1769430_4268 ERR1769430_4269 ERR1769430_4271 ERR1769430_4274 ERR1769430_4279 ERR1769430_4280 ERR1769430_4282 ERR1769430_4291 ERR1769430_4294 ERR1769430_4325 ERR1769430_4327 ERR1769430_4329 ERR1769430_4331 ERR1769430_4332 ERR1769430_4336 ERR1769430_4337 ERR1769430_4341 ERR1769430_4342 ERR1769430_4344 ERR1769430_4346 ERR1769430_4347 ERR1769430_4374 ERR1769430_4383 ERR1769430_4384 ERR1769430_4385 ERR1769430_4386 ERR1769430_4402 ERR1769430_4404 ERR1769430_4418 ERR1769430_4420 ERR1769430_4427 ERR1769430_4445 ERR1769430_4460 ERR1769430_4463 ERR1769430_4487 ERR1769430_4494 ERR1769430_4498 ERR1769430_4500 ERR1769430_4506 ERR1769430_4510 ERR1769430_4513 ERR1769430_4517 ERR1769430_4522 ERR1769430_4523 ERR1769430_4530 ERR1769430_4533 ERR1769430_4536 ERR1769430_4542 ERR1769430_4549 ERR1769430_4557 ERR1769430_4562 ERR1769430_4566 ERR1769430_4569 ERR1769430_4574 ERR1769430_4575 ERR1769430_4577 ERR1769430_4591 ERR1769430_4592 ERR1769430_4599 ERR1769430_4604 ERR1769430_4605 ERR1769430_4610 ERR1769430_4615 ERR1769430_4622 ERR1769430_4623 ERR1769430_4626 ERR1769430_4627 ERR1769430_4634 ERR1769430_4638 ERR1769430_4648 ERR1769430_4652 ERR1769430_4653 ERR1769430_4661 ERR1769430_4662 ERR1769430_4664 ERR1769430_4673 ERR1769430_4677 ERR1769430_4679 ERR1769430_4688 ERR1769430_4695 ERR1769430_4698 ERR1769430_4699 ERR1769430_4702 ERR1769430_4704 ERR1769430_4705 ERR1769430_4706 ERR1769430_4708 ERR1769430_4721 ERR1769430_4724 ERR1769430_4727 ERR1769430_4730 ERR1769430_4731 ERR1769430_4737 ERR1769430_4747 ERR1769430_4748 ERR1769430_4749 ERR1769430_4751 ERR1769430_4760 ERR1769430_4773 ERR1769430_4780 ERR1769430_4781 ERR1769430_4782 ERR1769430_4785 ERR1769430_4787 ERR1769430_4796 ERR1769430_4799 ERR1769430_4800 ERR1769430_4801 ERR1769430_4809 ERR1769430_4811 ERR1769430_4816 ERR1769430_4827 ERR1769430_4828 ERR1769430_4832 ERR1769430_4851 ERR1769430_4852 ERR1769430_4860 ERR1769430_4872 ERR1769430_4879 ERR1769430_4887 ERR1769430_4889 ERR1769430_4890 ERR1769430_4891 ERR1769430_4900 ERR1769430_4903 ERR1769430_4904 ERR1769430_4909 ERR1769430_4915 ERR1769430_4918 ERR1769430_4925 ERR1769430_4926 ERR1769430_4930 ERR1769430_4938 ERR1769430_4940 ERR1769430_4946 ERR1769430_4951 ERR1769430_4955 ERR1769430_4966 ERR1769430_4967 ERR1769430_4973 ERR1769430_4979 ERR1769430_4981 ERR1769430_4983 ERR1769430_5003 ERR1769430_5006 ERR1769430_5007 ERR1769430_5009 ERR1769430_5015 ERR1769430_5016 ERR1769430_5022 ERR1769430_5033 ERR1769430_5038 ERR1769430_5039 ERR1769430_5040 ERR1769430_5042 ERR1769430_5062 ERR1769430_5066 ERR1769430_5067 ERR1769430_5068 ERR1769430_5071 ERR1769430_5073 ERR1769430_5074 ERR1769430_5077 ERR1769430_5079 ERR1769430_5087 ERR1769430_5091 ERR1769430_5101 ERR1769430_5102 ERR1769430_5109 ERR1769430_5115 ERR1769430_5122 ERR1769430_5123 ERR1769430_5129 ERR1769430_5131 ERR1769430_5138 ERR1769430_5140 ERR1769430_5148 ERR1769430_5150 ERR1769430_5154 ERR1769430_5161 ERR1769430_5167 ERR1769430_5185 ERR1769430_5191 ERR1769430_5195 ERR1769430_5206 ERR1769430_5208 ERR1769430_5225 ERR1769430_5228 ERR1769430_5235 ERR1769430_5237 ERR1769430_5240 ERR1769430_5249 ERR1769430_5268 ERR1769430_5270 ERR1769430_5277 ERR1769430_5290 ERR1769430_5302 ERR1769430_5305 ERR1769430_5319 ERR1769430_5342 ERR1769430_5347 ERR1769430_5351 ERR1769430_5358 ERR1769430_5361 ERR1769430_5366 ERR1769430_5372 ERR1769430_5375 ERR1769430_5377 ERR1769430_5380 ERR1769430_5389 ERR1769430_5393 ERR1769430_5394 ERR1769430_5401 ERR1769430_5410 ERR1769430_5413 ERR1769430_5420 ERR1769430_5421 ERR1769430_5423 ERR1769430_5449 ERR1769430_5456 ERR1769430_5461 ERR1769430_5464 ERR1769430_5470 ERR1769430_5479 ERR1769430_5483 ERR1769430_5488 ERR1769430_5489 ERR1769430_5494 ERR1769430_5497 ERR1769430_5498 ERR1769430_5501 ERR1769430_5503 ERR1769430_5510 ERR1769430_5511 ERR1769430_5513 ERR1769430_5522 ERR1769430_5528 ERR1769430_5532 ERR1769430_5562 ERR1769430_5565 ERR1769430_5587 ERR1769430_5597 ERR1769430_5602 ERR1769430_5603 ERR1769430_5618 ERR1769430_5622 ERR1769430_5624 ERR1769430_5625 ERR1769430_5626 ERR1769430_5627 ERR1769430_5645 ERR1769430_5646 ERR1769430_5647 ERR1769430_5651 ERR1769430_5660 ERR1769430_5665 ERR1769430_5666 ERR1769430_5675 ERR1769430_5693 ERR1769430_5699 ERR1769430_5701 ERR1769430_5703 ERR1769430_5709 ERR1769430_5711 ERR1769430_5731 ERR1769430_5733 ERR1769430_5758 ERR1769430_5759 ERR1769430_5764 ERR1769430_5773 ERR1769430_5777 ERR1769430_5788 ERR1769430_5798 ERR1769430_5800 ERR1769430_5809 ERR1769430_5810 ERR1769430_5816 ERR1769430_5821 ERR1769430_5822 ERR1769430_5825 ERR1769430_5831 ERR1769430_5834 ERR1769430_5837 ERR1769430_5841 ERR1769430_5846 ERR1769430_5852 ERR1769430_5871 ERR1769430_5873 ERR1769430_5879 ERR1769430_5880 ERR1769430_5884 ERR1769430_5888 ERR1769430_5889 ERR1769430_5890 ERR1769430_5892 ERR1769430_5914 ERR1769430_5924 ERR1769430_5930 ERR1769430_5936 ERR1769430_5944 ERR1769430_5945 ERR1769430_5948 ERR1769430_5962 ERR1769430_5968 ERR1769430_5974 ERR1769430_5975 ERR1769430_5980 ERR1769430_5981 ERR1769430_5983 ERR1769430_5985 ERR1769430_5987 ERR1769430_6000 ERR1769430_6001 ERR1769430_6007 ERR1769430_6019 ERR1769430_6022 ERR1769430_6029 ERR1769430_6045 ERR1769430_6047 ERR1769430_6052 ERR1769430_6055 ERR1769430_6056 ERR1769430_6057 ERR1769430_6060 ERR1769430_6061 ERR1769430_6063 ERR1769430_6064 ERR1769430_6071 ERR1769430_6080 ERR1769430_6088 ERR1769430_6092 ERR1769430_6093 ERR1769430_6097 ERR1769430_6106 ERR1769430_6109 ERR1769430_6113 ERR1769430_6123 ERR1769430_6126 ERR1769430_6128 ERR1769430_6129 ERR1769430_6132 ERR1769430_6134 ERR1769430_6135 ERR1769430_6139 ERR1769430_6140 ERR1769430_6147 ERR1769430_6149 ERR1769430_6150 ERR1769430_6153 ERR1769430_6154 ERR1769430_6163 ERR1769430_6165 ERR1769430_6166 ERR1769430_6167 ERR1769430_6174 ERR1769430_6178 ERR1769430_6180 ERR1769430_6193 ERR1769430_6194 ERR1769430_6201 ERR1769430_6202 ERR1769430_6203 ERR1769430_6206 ERR1769430_6216 ERR1769430_6219 ERR1769430_6221 ERR1769430_6226 ERR1769430_6234 ERR1769430_6235 ERR1769430_6238 ERR1769430_6241 ERR1769430_6244 ERR1769430_6245 ERR1769430_6255 ERR1769430_6257 ERR1769430_6258 ERR1769430_6261 ERR1769430_6266 ERR1769430_6267 ERR1769430_6270 ERR1769430_6283 ERR1769430_6291 ERR1769430_6293 ERR1769430_6294 ERR1769430_6306 ERR1769430_6311 ERR1769430_6315 ERR1769430_6317 ERR1769430_6318 ERR1769430_6321 ERR1769430_6323 ERR1769430_6326 ERR1769430_6339 ERR1769430_6341 ERR1769430_6351 ERR1769430_6357 ERR1769430_6359 ERR1769430_6361 ERR1769430_6364 ERR1769430_6374 ERR1769430_6376 ERR1769430_6387 ERR1769430_6390 ERR1769430_6395 ERR1769430_6396 ERR1769430_6399 ERR1769430_6402 ERR1769430_6405 ERR1769430_6406 ERR1769430_6408 ERR1769430_6409 ERR1769430_6423 ERR1769430_6430 ERR1769430_6431 ERR1769430_6434 ERR1769430_6440 ERR1769430_6446 ERR1769430_6456 ERR1769430_6457 ERR1769430_6462 ERR1769430_6467 ERR1769430_6484 ERR1769430_6490 ERR1769430_6492 ERR1769430_6493 ERR1769430_6495 ERR1769430_6496 ERR1769430_6497 ERR1769430_6511 ERR1769430_6517 ERR1769430_6522 ERR1769430_6535 ERR1769430_6540 ERR1769430_6544 ERR1769430_6547 ERR1769430_6548 ERR1769430_6550 ERR1769430_6556 ERR1769430_6561 ERR1769430_6568 ERR1769430_6584 ERR1769430_6586 ERR1769430_6590 ERR1769430_6592 ERR1769430_6595 ERR1769430_6608 ERR1769430_6611 ERR1769430_6616 ERR1769430_6618 ERR1769430_6621 ERR1769430_6622 ERR1769430_6627 ERR1769430_6628 ERR1769430_6641 ERR1769430_6644 ERR1769430_6667 ERR1769430_6683 ERR1769430_6686 ERR1769430_6694 ERR1769430_6699 ERR1769430_6700 ERR1769430_6702 ERR1769430_6705 ERR1769430_6712 ERR1769430_6714 ERR1769430_6716 ERR1769430_6722 ERR1769430_6733 ERR1769430_6737 ERR1769430_6739 ERR1769430_6759 ERR1769430_6768 ERR1769430_6772 ERR1769430_6773 ERR1769430_6780 ERR1769430_6785 ERR1769430_6794 ERR1769430_6795 ERR1769430_6797 ERR1769430_6803 ERR1769430_6814 ERR1769430_6816 ERR1769430_6817 ERR1769430_6824 ERR1769430_6825 ERR1769430_6832 ERR1769430_6834 ERR1769430_6840 ERR1769430_6841 ERR1769430_6842 ERR1769430_6850 ERR1769430_6851 ERR1769430_6853 ERR1769430_6859 ERR1769430_6860 ERR1769430_6861 ERR1769430_6872 ERR1769430_6880 ERR1769430_6883 ERR1769430_6884 ERR1769430_6885 ERR1769430_6887 ERR1769430_6893 ERR1769430_6895 ERR1769430_6912 ERR1769430_6917 ERR1769430_6918 ERR1769430_6925 ERR1769430_6935 ERR1769430_6938 ERR1769430_6941 ERR1769430_6942 ERR1769430_6950 ERR1769430_6952 ERR1769430_6955 ERR1769430_6959 ERR1769430_6964 ERR1769430_6975 ERR1769430_6976 ERR1769430_6988 ERR1769430_6989 ERR1769430_6997 ERR1769430_7014 ERR1769430_7015 ERR1769430_7016 ERR1769430_7019 ERR1769430_7021 ERR1769430_7029 ERR1769430_7031 ERR1769430_7032 ERR1769430_7038 ERR1769430_7044 ERR1769430_7048 ERR1769430_7049 ERR1769430_7050 ERR1769430_7053 ERR1769430_7054 ERR1769430_7058 ERR1769430_7059 ERR1769430_7064 ERR1769430_7068 ERR1769430_7069 ERR1769430_7081 ERR1769430_7083 ERR1769430_7096 ERR1769430_7101 ERR1769430_7102 ERR1769430_7105 ERR1769430_7107 ERR1769430_7108 ERR1769430_7110 ERR1769430_7115 ERR1769430_7120 ERR1769430_7121 ERR1769430_7127 ERR1769430_7128 ERR1769430_7143 ERR1769430_7146 ERR1769430_7148 ERR1769430_7150 ERR1769430_7152 ERR1769430_7158 ERR1769430_7166 ERR1769430_7169 ERR1769430_7175 ERR1769430_7179 ERR1769430_7181 ERR1769430_7185 ERR1769430_7188 ERR1769430_7189 ERR1769430_7191 ERR1769430_7194 ERR1769430_7200 ERR1769430_7201 ERR1769430_7209 ERR1769430_7216 ERR1769430_7228 ERR1769430_7231 ERR1769430_7233 ERR1769430_7244 ERR1769430_7245 ERR1769430_7252 ERR1769430_7255 ERR1769430_7260 ERR1769430_7261 ERR1769430_7272 ERR1769430_7280 ERR1769430_7281 ERR1769430_7284 ERR1769430_7285 ERR1769430_7295 ERR1769430_7304 ERR1769430_7310 ERR1769430_7311 ERR1769430_7314 ERR1769430_7315 ERR1769430_7317 ERR1769430_7320 ERR1769430_7330 ERR1769430_7334 ERR1769430_7335 ERR1769430_7336 ERR1769430_7343 ERR1769430_7358 ERR1769430_7367 ERR1769430_7377 ERR1769430_7383 ERR1769430_7384 ERR1769430_7388 ERR1769430_7390 ERR1769430_7398 ERR1769430_7400 ERR1769430_7401 ERR1769430_7404 ERR1769430_7411 ERR1769430_7413 ERR1769430_7424 ERR1769430_7425 ERR1769430_7427 ERR1769430_7429 ERR1769430_7432 ERR1769430_7436 ERR1769430_7437 ERR1769430_7445 ERR1769430_7455 ERR1769430_7457 ERR1769430_7461 ERR1769430_7463 ERR1769430_7467 ERR1769430_7479 ERR1769430_7481 ERR1769430_7486 ERR1769430_7488 ERR1769430_7503 ERR1769430_7504 ERR1769430_7507 ERR1769430_7509 ERR1769430_7510 ERR1769430_7513 ERR1769430_7520 ERR1769430_7535 ERR1769430_7537 ERR1769430_7551 ERR1769430_7561 ERR1769430_7564 ERR1769430_7573 ERR1769430_7575 ERR1769430_7582 ERR1769430_7590 ERR1769430_7598 ERR1769430_7609 ERR1769430_7615 ERR1769430_7621 ERR1769430_7622 ERR1769430_7625 ERR1769430_7627 ERR1769430_7632 ERR1769430_7639 ERR1769430_7652 ERR1769430_7655 ERR1769430_7656 ERR1769430_7662 ERR1769430_7664 ERR1769430_7665 ERR1769430_7678 ERR1769430_7688 ERR1769430_7690 ERR1769430_7693 ERR1769430_7703 ERR1769430_7714 ERR1769430_7715 ERR1769430_7716 ERR1769430_7718 ERR1769430_7719 ERR1769430_7724 ERR1769430_7727 ERR1769430_7731 ERR1769430_7734 ERR1769430_7740 ERR1769430_7741 ERR1769430_7742 ERR1769430_7749 ERR1769430_7751 ERR1769430_7754 ERR1769430_7757 ERR1769430_7791 ERR1769430_7792 ERR1769430_7801 ERR1769430_7804 ERR1769430_7807 ERR1769430_7811 ERR1769430_7816 ERR1769430_7819 ERR1769430_7824 ERR1769430_7825 ERR1769430_7826 ERR1769430_7827 ERR1769430_7837 ERR1769430_7847 ERR1769430_7849 ERR1769430_7851 ERR1769430_7858 ERR1769430_7866 ERR1769430_7875 ERR1769430_7882 ERR1769430_7894 ERR1769430_7895 ERR1769430_7896 ERR1769430_7902 ERR1769430_7904 ERR1769430_7906 ERR1769430_7912 ERR1769430_7914 ERR1769430_7915 ERR1769430_7917 ERR1769430_7922 ERR1769430_7924 ERR1769430_7943 ERR1769430_7944 ERR1769430_7955 ERR1769430_7959 ERR1769430_7968 ERR1769430_7969 ERR1769430_7976 ERR1769430_7978 ERR1769430_7983 ERR1769430_7994 ERR1769430_7996 ERR1769430_7998 ERR1769430_7999 ERR1769430_8019 ERR1769430_8020 ERR1769430_8025 ERR1769430_8035 ERR1769430_8040 ERR1769430_8041 ERR1769430_8044 ERR1769430_8047 ERR1769430_8062 ERR1769430_8065 ERR1769430_8077 ERR1769430_8079 ERR1769430_8081 ERR1769430_8082 ERR1769430_8092 ERR1769430_8118 ERR1769430_8127 ERR1769430_8129 ERR1769430_8136 ERR1769430_8140 ERR1769430_8150 ERR1769430_8152 ERR1769430_8158 ERR1769430_8162 ERR1769430_8169 ERR1769430_8171 ERR1769430_8178 ERR1769430_8179 ERR1769430_8183 ERR1769430_8184 ERR1769430_8185 ERR1769430_8189 ERR1769430_8194 ERR1769430_8196 ERR1769430_8199 ERR1769430_8208 ERR1769430_8217 ERR1769430_8220 ERR1769430_8221 ERR1769430_8222 ERR1769430_8225 ERR1769430_8226 ERR1769430_8235 ERR1769430_8243 ERR1769430_8246 ERR1769430_8252 ERR1769430_8261 ERR1769430_8263 ERR1769430_8274 ERR1769430_8276 ERR1769430_8282 ERR1769430_8284 ERR1769430_8285 ERR1769430_8286 ERR1769430_8293 ERR1769430_8300 ERR1769430_8301 ERR1769430_8302 ERR1769430_8305 ERR1769430_8306 ERR1769430_8309 ERR1769430_8313 ERR1769430_8315 ERR1769430_8319 ERR1769430_8322 ERR1769430_8324 ERR1769430_8327 ERR1769430_8329 ERR1769430_8331 ERR1769430_8345 ERR1769430_8350 ERR1769430_8351 ERR1769430_8358 ERR1769430_8361 ERR1769430_8364 ERR1769430_8369 ERR1769430_8370 ERR1769430_8375 ERR1769430_8382 ERR1769430_8393 ERR1769430_8395 ERR1769430_8396 ERR1769430_8398 ERR1769430_8428 ERR1769430_8437 ERR1769430_8438 ERR1769430_8439 ERR1769430_8449 ERR1769430_8455 ERR1769430_8460 ERR1769430_8465 ERR1769430_8468 ERR1769430_8471 ERR1769430_8480 ERR1769430_8484 ERR1769430_8490 ERR1769430_8496 ERR1769430_8497 ERR1769430_8498 ERR1769430_8501 ERR1769430_8509 ERR1769430_8511 ERR1769430_8512 ERR1769430_8527 ERR1769430_8530 ERR1769430_8531 ERR1769430_8536 ERR1769430_8542 ERR1769430_8544 ERR1769430_8548 ERR1769430_8549 ERR1769430_8551 ERR1769430_8571 ERR1769430_8573 ERR1769430_8575 ERR1769430_8582 ERR1769430_8583 ERR1769430_8589 ERR1769430_8599 ERR1769430_8601 ERR1769430_8613 ERR1769430_8617 ERR1769430_8628 ERR1769430_8629 ERR1769430_8634 ERR1769430_8635 ERR1769430_8636 ERR1769430_8642 ERR1769430_8643 ERR1769430_8646 ERR1769430_8647 ERR1769430_8661 ERR1769430_8662 ERR1769430_8663 ERR1769430_8670 ERR1769430_8675 ERR1769430_8676 ERR1769430_8682 ERR1769430_8690 ERR1769430_8694 ERR1769430_8702 ERR1769430_8703 ERR1769430_8704 ERR1769430_8705 ERR1769430_8707 ERR1769430_8709 ERR1769430_8713 ERR1769430_8718 ERR1769430_8721 ERR1769430_8722 ERR1769430_8723 ERR1769430_8726 ERR1769430_8737 ERR1769430_8742 ERR1769430_8750 ERR1769430_8751 ERR1769430_8760 ERR1769430_8761 ERR1769430_8771 ERR1769430_8773 ERR1769430_8792 ERR1769430_8809 ERR1769430_8810 ERR1769430_8821 ERR1769430_8828 ERR1769430_8834 ERR1769430_8842 ERR1769430_8843 ERR1769430_8846 ERR1769430_8852 ERR1769430_8853 ERR1769430_8861 ERR1769430_8862 ERR1769430_8863 ERR1769430_8871 ERR1769430_8874 ERR1769430_8875 ERR1769430_8887 ERR1769430_8888 ERR1769430_8892 ERR1769430_8899 ERR1769430_8901 ERR1769430_8902 ERR1769430_8904 ERR1769430_8905 ERR1769430_8906 ERR1769430_8907 ERR1769430_8919 ERR1769430_8939 ERR1769430_8940 ERR1769430_8943 ERR1769430_8947 ERR1769430_8948 ERR1769430_8954 ERR1769430_8955 ERR1769430_8964 ERR1769430_8968 ERR1769430_8969 ERR1769430_8971 ERR1769430_8996 ERR1769430_8997 ERR1769430_8998 ERR1769430_9004 ERR1769430_9005 ERR1769430_9012 ERR1769430_9016 ERR1769430_9025 ERR1769430_9033 ERR1769430_9036 ERR1769430_9037 ERR1769430_9039 ERR1769430_9044 ERR1769430_9046 ERR1769430_9050 ERR1769430_9051 ERR1769430_9062 ERR1769430_9068 ERR1769430_9073 ERR1769430_9088 ERR1769430_9091 ERR1769430_9095 ERR1769430_9097 ERR1769430_9107 ERR1769430_9108 ERR1769430_9112 ERR1769430_9113 ERR1769430_9121 ERR1769430_9130 ERR1769430_9131 ERR1769430_9141 ERR1769430_9148 ERR1769430_9160 ERR1769430_9174 ERR1769430_9178 ERR1769430_9187 ERR1769430_9189 ERR1769430_9191 ERR1769430_9199 ERR1769430_9212 ERR1769430_9214 ERR1769430_9220 ERR1769430_9224 ERR1769430_9225 ERR1769430_9227 ERR1769430_9234 ERR1769430_9235 ERR1769430_9249 ERR1769430_9270 ERR1769430_9284 ERR1769430_9286 ERR1769430_9287 ERR1769430_9289 ERR1769430_9325 ERR1769430_9326 ERR1769430_9328 ERR1769430_9332 ERR1769430_9335 ERR1769430_9343 ERR1769430_9350 ERR1769430_9366 ERR1769430_9367 ERR1769430_9368 ERR1769430_9369 ERR1769430_9370 ERR1769430_9373 ERR1769430_9379 ERR1769430_9380 ERR1769430_9386 ERR1769430_9387 ERR1769430_9389 ERR1769430_9390 ERR1769430_9395 ERR1769430_9399 ERR1769430_9412 ERR1769430_9416 ERR1769430_9418 ERR1769430_9422 ERR1769430_9428 ERR1769430_9429 ERR1769430_9439 ERR1769430_9451 ERR1769430_9466 ERR1769430_9467 ERR1769430_9472 ERR1769430_9473 ERR1769430_9478 ERR1769430_9480 ERR1769430_9491 ERR1769430_9499 ERR1769430_9501 ERR1769430_9503 ERR1769430_9505 ERR1769430_9508 ERR1769430_9509 ERR1769430_9510 ERR1769430_9515 ERR1769430_9523 ERR1769430_9524 ERR1769430_9526 ERR1769430_9530 ERR1769430_9531 ERR1769430_9534 ERR1769430_9535 ERR1769430_9537 ERR1769430_9539 ERR1769430_9540 ERR1769430_9542 ERR1769430_9547 ERR1769430_9557 ERR1769430_9560 ERR1769430_9562 ERR1769430_9567 ERR1769430_9578 ERR1769430_9590 ERR1769430_9593 ERR1769430_9602 ERR1769430_9606 ERR1769430_9610 ERR1769430_9618 ERR1769430_9620 ERR1769430_9622 ERR1769430_9629 ERR1769430_9648 ERR1769430_9649 ERR1769430_9650 ERR1769430_9652 ERR1769430_9659 ERR1769430_9662 ERR1769430_9664 ERR1769430_9673 ERR1769430_9674 ERR1769430_9676 ERR1769430_9680 ERR1769430_9681 ERR1769430_9684 ERR1769430_9689 ERR1769430_9693 ERR1769430_9700 ERR1769430_9705 ERR1769430_9706 ERR1769430_9729 ERR1769430_9743 ERR1769430_9749 ERR1769430_9751 ERR1769430_9759 ERR1769430_9760 ERR1769430_9766 ERR1769430_9770 ERR1769430_9773 ERR1769430_9784 ERR1769430_9788 ERR1769430_9789 ERR1769430_9791 ERR1769430_9803 ERR1769430_9812 ERR1769430_9824 ERR1769430_9826 ERR1769430_9833 ERR1769430_9845 ERR1769430_9864 ERR1769430_9868 ERR1769430_9878 ERR1769430_9884 ERR1769430_9888 ERR1769430_9889 ERR1769430_9897 ERR1769430_9905 ERR1769430_9906 ERR1769430_9909 ERR1769430_9910 ERR1769430_9912 ERR1769430_9927 ERR1769430_9929 ERR1769430_9931 ERR1769430_9935 ERR1769430_9936 ERR1769430_9938 ERR1769430_9950 ERR1769430_9953 ERR1769430_9968 ERR1769430_9979 ERR1769430_9981 ERR1769430_9985 ERR1769430_9992 ERR1769430_9995 ERR1769430_9997 ERR1769430_9998 ERR1769430_10020 ERR1769430_10022 ERR1769430_10023 ERR1769430_10026 ERR1769430_10027 ERR1769430_10028 ERR1769430_10032 ERR1769430_10033 ERR1769430_10034 ERR1769430_10049 ERR1769430_10053 ERR1769430_10062 ERR1769430_10064 ERR1769430_10065 ERR1769430_10071 ERR1769430_10077 ERR1769430_10078 ERR1769430_10079 ERR1769430_10090 ERR1769430_10093 ERR1769430_10094 ERR1769430_10101 ERR1769430_10103 ERR1769430_10115 ERR1769430_10120 ERR1769430_10123 ERR1769430_10129 ERR1769430_10130 ERR1769430_10144 ERR1769430_10145 ERR1769430_10164 ERR1769430_10171 ERR1769430_10174 ERR1769430_10175 ERR1769430_10177 ERR1769430_10186 ERR1769430_10190 ERR1769430_10194 ERR1769430_10198 ERR1769430_10200 ERR1769430_10201 ERR1769430_10209 ERR1769430_10212 ERR1769430_10213 ERR1769430_10230 ERR1769430_10249 ERR1769430_10260 ERR1769430_10263 ERR1769430_10267 ERR1769430_10276 ERR1769430_10282 ERR1769430_10286 ERR1769430_10291 ERR1769430_10300 ERR1769430_10304 ERR1769430_10310 ERR1769430_10324 ERR1769430_10334 ERR1769430_10336 ERR1769430_10338 ERR1769430_10343 ERR1769430_10348 ERR1769430_10356 ERR1769430_10358 ERR1769430_10359 ERR1769430_10361 ERR1769430_10374 ERR1769430_10378 ERR1769430_10383 ERR1769430_10388 ERR1769430_10401 ERR1769430_10407 ERR1769430_10408 ERR1769430_10427 ERR1769430_10447 ERR1769430_10454 ERR1769430_10471 ERR1769430_10473 ERR1769430_10488 ERR1769430_10493 ERR1769430_10495 ERR1769430_10504 ERR1769430_10506 ERR1769430_10509 ERR1769430_10514 ERR1769430_10522 ERR1769430_10534 ERR1769430_10542 ERR1769430_10543 ERR1769430_10550 ERR1769430_10553 ERR1769430_10555 ERR1769430_10561 ERR1769430_10582 ERR1769430_10589 ERR1769430_10590 ERR1769430_10591 ERR1769430_10601 ERR1769430_10607 ERR1769430_10614 ERR1769430_10618 ERR1769430_10626 ERR1769430_10638 ERR1769430_10644 ERR1769430_10649 ERR1769430_10654 ERR1769430_10655 ERR1769430_10661 ERR1769430_10666 ERR1769430_10695 ERR1769430_10696 ERR1769430_10697 ERR1769430_10705 ERR1769430_10707 ERR1769430_10709 ERR1769430_10712 ERR1769430_10716 ERR1769430_10719 ERR1769430_10747 ERR1769430_10749 ERR1769430_10750 ERR1769430_10764 ERR1769430_10771 ERR1769430_10776 ERR1769430_10778 ERR1769430_10784 ERR1769430_10785 ERR1769430_10790 ERR1769430_10806 ERR1769430_10812 ERR1769430_10814 ERR1769430_10825 ERR1769430_10827 ERR1769430_10832 ERR1769430_10834 ERR1769430_10848 ERR1769430_10854 ERR1769430_10856 ERR1769430_10862 ERR1769430_10869 ERR1769430_10904 ERR1769430_10920 ERR1769430_10943 ERR1769430_10981 ERR1769430_11085 ERR1769430_11109 ERR1769430_11144 ERR1769430_11164 ERR1769430_11165 ERR1769430_11169 ERR1769430_11271 ERR1769430_11283 ERR1769430_11312 ERR1769430_11314 ERR1769430_11351 ERR1769430_11360 ERR1769430_11390 ERR1769430_11470 ERR1769430_11487 ERR1769430_11491 ERR1769430_11496 ERR1769430_11509 ERR1769430_11590 ERR1769430_11602 ERR1769430_11632 ERR1769430_11672 ERR1769430_11741 ERR1769430_11810 ERR1769430_11832 ERR1769430_11853 ERR1769430_11886 ERR1769430_11932 ERR1769430_11946 ERR1769430_12009 ERR1769430_12022 ERR1769430_12049 ERR1769430_12068 ERR1769430_12105 ERR1769430_12113 ERR1769430_12124 ERR1769430_12186 ERR1769430_12200 ERR1769430_12214 ERR1769430_12234 ERR1769430_12242 ERR1769430_12288 ERR1769430_12296 ERR1769430_12308 ERR1769430_12315 ERR1769430_12337 ERR1769430_12340 ERR1769430_12389 ERR1769430_12394 ERR1769430_12447 ERR1769430_12489 ERR1769430_12537 ERR1769430_12558 ERR1769430_12562 ERR1769430_12568 ERR1769430_12612 ERR1769430_12616 ERR1769430_12623 ERR1769430_12679 ERR1769430_12691 ERR1769430_12721 ERR1769430_12735 ERR1769430_12824 ERR1769430_12866 ERR1769430_12867 ERR1769430_12897 ERR1769430_12930 ERR1769430_12943 ERR1769430_12946 ERR1769430_12965 ERR1769430_12990 ERR1769430_12991 ERR1769430_13042 ERR1769430_13131 ERR1769430_13135 ERR1769430_13144 ERR1769430_13236 ERR1769430_13242 ERR1769430_13279 ERR1769430_13289 ERR1769430_13322 ERR1769430_13353 ERR1769430_13362 ERR1769430_13391 ERR1769430_13410 ERR1769430_13422 ERR1769430_13483 ERR1769430_13484 ERR1769430_13501 ERR1769430_13538 ERR1769430_13548 ERR1769430_13661 ERR1769430_13670 ERR1769430_13673 ERR1769430_13703 ERR1769430_13716 ERR1769430_13819 ERR1769430_13865 ERR1769430_13881 ERR1769430_13892 ERR1769430_13894 ERR1769430_13897 ERR1769430_13902 ERR1769430_13931 ERR1769430_13988 ERR1769430_14012 ERR1769430_14018 ERR1769430_14047 ERR1769430_14088 ERR1769430_14152 ERR1769430_14155 ERR1769430_14173 ERR1769430_14191 ERR1769430_14289 ERR1769430_14305 ERR1769430_14331 ERR1769430_14339 ERR1769430_14387 ERR1769430_14398 ERR1769430_14409 ERR1769430_14417 ERR1769430_14424 ERR1769430_14433 ERR1769430_14439 ERR1769430_14440 ERR1769430_14527 ERR1769430_14549 ERR1769430_14554 ERR1769430_14560 ERR1769430_14563 ERR1769430_14571 ERR1769430_14632 ERR1769430_14657 ERR1769430_14720 ERR1769430_14773 ERR1769430_14802 ERR1769430_14811 ERR1769430_14834 ERR1769430_14839 ERR1769430_14876 ERR1769430_14927 ERR1769430_14950 ERR1769430_14974 ERR1769430_14988 ERR1769430_14993 ERR1769430_15006 ERR1769430_15013 ERR1769430_15039 ERR1769430_15043 ERR1769430_15109 ERR1769430_15116 ERR1769430_15160 ERR1769430_15174 ERR1769430_15228 ERR1769430_15285 ERR1769430_15327 ERR1769430_15331 ERR1769430_15373 ERR1769430_15375 ERR1769430_15404 ERR1769430_15429 ERR1769430_15451 ERR1769430_15479 ERR1769430_15534 ERR1769430_15561 ERR1769430_15563 ERR1769430_15572 ERR1769430_15579 ERR1769430_15595 ERR1769430_15607 ERR1769430_15622 ERR1769430_15628 ERR1769430_15654 ERR1769430_15657 ERR1769430_15677 ERR1769430_15689 ERR1769430_15715 ERR1769430_15747 ERR1769430_15752 ERR1769430_15782 ERR1769430_15786 ERR1769430_15828 ERR1769430_15838 ERR1769430_15967 ERR1769430_15993 ERR1769430_16016 ERR1769430_16048 ERR1769430_16068 ERR1769430_16078 ERR1769430_16100 ERR1769430_16142 ERR1769430_16150 ERR1769430_16151 ERR1769430_16152 ERR1769430_16159 ERR1769430_16163 ERR1769430_16170 ERR1769430_16171 ERR1769430_16175 ERR1769430_16179 ERR1769430_16180 ERR1769430_16182 ERR1769430_16185 ERR1769430_16188 ERR1769430_16189 ERR1769430_16199 ERR1769430_16210 ERR1769430_16211 ERR1769430_16215 ERR1769430_16220 ERR1769430_16221 ERR1769430_16229 ERR1769430_16230 ERR1769430_16231 ERR1769430_16234 ERR1769430_16235 ERR1769430_16238 ERR1769430_16243 ERR1769430_16251 ERR1769430_16254 ERR1769430_16255 ERR1769430_16270 ERR1769430_16276 ERR1769430_16277 ERR1769430_16278 ERR1769430_16289 ERR1769430_16293 ERR1769430_16302 ERR1769430_16310 ERR1769430_16318 ERR1769430_16319 ERR1769430_16320 ERR1769430_16331 ERR1769430_16333 ERR1769430_16335 ERR1769430_16338 ERR1769430_16343 ERR1769430_16349 ERR1769430_16366 ERR1769430_16368 ERR1769430_16372 ERR1769430_16375 ERR1769430_16381 ERR1769430_16385 ERR1769430_16386 ERR1769430_16387 ERR1769430_16389 ERR1769430_16390 ERR1769430_16407 ERR1769430_16408 ERR1769430_16414 ERR1769430_16416 ERR1769430_16423 ERR1769430_16432 ERR1769430_16439 ERR1769430_16443 ERR1769430_16444 ERR1769430_16450 ERR1769430_16456 ERR1769430_16467 ERR1769430_16479 ERR1769430_16481 ERR1769430_16494 ERR1769430_16495 ERR1769430_16496 ERR1769430_16502 ERR1769430_16504 ERR1769430_16509 ERR1769430_16510 ERR1769430_16512 ERR1769430_16516 ERR1769430_16518 ERR1769430_16529 ERR1769430_16538 ERR1769430_16541 ERR1769430_16542 ERR1769430_16545 ERR1769430_16557 ERR1769430_16561 ERR1769430_16573 ERR1769430_16576 ERR1769430_16584 ERR1769430_16587 ERR1769430_16592 ERR1769430_16594 ERR1769430_16597 ERR1769430_16598 ERR1769430_16607 ERR1769430_16609 ERR1769430_16614 ERR1769430_16630 ERR1769430_16641 ERR1769430_16645 ERR1769430_16646 ERR1769430_16657 ERR1769430_16664 ERR1769430_16665 ERR1769430_16667 ERR1769430_16668 ERR1769430_16670 ERR1769430_16672 ERR1769430_16674 ERR1769430_16680 ERR1769430_16681 ERR1769430_16687 ERR1769430_16691 ERR1769430_16692 ERR1769430_16694 ERR1769430_16698 ERR1769430_16700 ERR1769430_16701 ERR1769430_16702 ERR1769430_16710 ERR1769430_16713 ERR1769430_16722 ERR1769430_16724 ERR1769430_16726 ERR1769430_16727 ERR1769430_16730 ERR1769430_16739 ERR1769430_16741 ERR1769430_16749 ERR1769430_16750 ERR1769430_16751 ERR1769430_16759 ERR1769430_16766 ERR1769430_16767 ERR1769430_16773 ERR1769430_16781 ERR1769430_16782 ERR1769430_16785 ERR1769430_16788 ERR1769430_16790 ERR1769430_16800 ERR1769430_16804 ERR1769430_16807 ERR1769430_16814 ERR1769430_16820 ERR1769430_16822 ERR1769430_16832 ERR1769430_16833 ERR1769430_16846 ERR1769430_16847 ERR1769430_16858 ERR1769430_16860 ERR1769430_16861 ERR1769430_16862 ERR1769430_16871 ERR1769430_16877 ERR1769430_16879 ERR1769430_16883 ERR1769430_16889 ERR1769430_16893 ERR1769430_16894 ERR1769430_16896 ERR1769430_16900 ERR1769430_16907 ERR1769430_16912 ERR1769430_16915 ERR1769430_16916 ERR1769430_16920 ERR1769430_16925 ERR1769430_16926 ERR1769430_16927 ERR1769430_16936 ERR1769430_16938 ERR1769430_16939 ERR1769430_16941 ERR1769430_16944 ERR1769430_16962 ERR1769430_16963 ERR1769430_16965 ERR1769430_16973 ERR1769430_16975 ERR1769430_16976 ERR1769430_16977 ERR1769430_16983 ERR1769430_16984 ERR1769430_16992 ERR1769430_16993 ERR1769430_16998 ERR1769430_17001 ERR1769430_17004 ERR1769430_17005 ERR1769430_17024 ERR1769430_17031 ERR1769430_17036 ERR1769430_17040 ERR1769430_17045 ERR1769430_17047 ERR1769430_17069 ERR1769430_17070 ERR1769430_17075 ERR1769430_17078 ERR1769430_17080 ERR1769430_17081 ERR1769430_17085 ERR1769430_17090 ERR1769430_17100 ERR1769430_17106 ERR1769430_17113 ERR1769430_17118 ERR1769430_17126 ERR1769430_17132 ERR1769430_17133 ERR1769430_17138 ERR1769430_17146 ERR1769430_17156 ERR1769430_17161 ERR1769430_17171 ERR1769430_17172 ERR1769430_17181 ERR1769430_17185 ERR1769430_17204 ERR1769430_17220 ERR1769430_17222 ERR1769430_17235 ERR1769430_17244 ERR1769430_17248 ERR1769430_17272 ERR1769430_17274 ERR1769430_17275 ERR1769430_17284 ERR1769430_17285 ERR1769430_17295 ERR1769430_17296 ERR1769430_17298 ERR1769430_17305 ERR1769430_17322 ERR1769430_17324 ERR1769430_17332 ERR1769430_17337 ERR1769430_17339 ERR1769430_17342 ERR1769430_17343 ERR1769430_17367 ERR1769430_17371 ERR1769430_17382 ERR1769430_17383 ERR1769430_17396 ERR1769430_17408 ERR1769430_17414 ERR1769430_17419 ERR1769430_17424 ERR1769430_17431 ERR1769430_17435 ERR1769430_17440 ERR1769430_17441 ERR1769430_17448 ERR1769430_17452 ERR1769430_17456 ERR1769430_17458 ERR1769430_17460 ERR1769430_17462 ERR1769430_17466 ERR1769430_17472 ERR1769430_17475 ERR1769430_17479 ERR1769430_17481 ERR1769430_17488 ERR1769430_17489 ERR1769430_17495 ERR1769430_17496 ERR1769430_17509 ERR1769430_17510 ERR1769430_17515 ERR1769430_17517 ERR1769430_17518 ERR1769430_17519 ERR1769430_17523 ERR1769430_17524 ERR1769430_17531 ERR1769430_17532 ERR1769430_17537 ERR1769430_17549 ERR1769430_17559 ERR1769430_17560 ERR1769430_17571 ERR1769430_17576 ERR1769430_17578 ERR1769430_17597 ERR1769430_17601 ERR1769430_17606 ERR1769430_17613 ERR1769430_17616 ERR1769430_17631 ERR1769430_17634 ERR1769430_17638 ERR1769430_17639 ERR1769430_17640 ERR1769430_17650 ERR1769430_17672 ERR1769430_17684 ERR1769430_17686 ERR1769430_17687 ERR1769430_17688 ERR1769430_17691 ERR1769430_17696 ERR1769430_17701 ERR1769430_17702 ERR1769430_17703 ERR1769430_17710 ERR1769430_17714 ERR1769430_17715 ERR1769430_17720 ERR1769430_17721 ERR1769430_17737 ERR1769430_17738 ERR1769430_17745 ERR1769430_17750 ERR1769430_17751 ERR1769430_17755 ERR1769430_17759 ERR1769430_17764 ERR1769430_17765 ERR1769430_17767 ERR1769430_17769 ERR1769430_17774 ERR1769430_17777 ERR1769430_17778 ERR1769430_17790 ERR1769430_17797 ERR1769430_17809 ERR1769430_17811 ERR1769430_17817 ERR1769430_17822 ERR1769430_17828 ERR1769430_17829 ERR1769430_17833 ERR1769430_17836 ERR1769430_17842 ERR1769430_17848 ERR1769430_17856 ERR1769430_17859 ERR1769430_17860 ERR1769430_17864 ERR1769430_17866 ERR1769430_17876 ERR1769430_17884 ERR1769430_17886 ERR1769430_17888 ERR1769430_17896 ERR1769430_17899 ERR1769430_17909 ERR1769430_17915 ERR1769430_17919 ERR1769430_17922 ERR1769430_17930 ERR1769430_17931 ERR1769430_17957 ERR1769430_17958 ERR1769430_17961 ERR1769430_17962 ERR1769430_17963 ERR1769430_17965 ERR1769430_17968 ERR1769430_17974 ERR1769430_17978 ERR1769430_17984 ERR1769430_17985 ERR1769430_17995 ERR1769430_18003 ERR1769430_18031 ERR1769430_18039 ERR1769430_18042 ERR1769430_18045 ERR1769430_18056 ERR1769430_18064 ERR1769430_18070 ERR1769430_18072 ERR1769430_18087 ERR1769430_18091 ERR1769430_18098 ERR1769430_18100 ERR1769430_18107 ERR1769430_18108 ERR1769430_18110 ERR1769430_18132 ERR1769430_18142 ERR1769430_18158 ERR1769430_18159 ERR1769430_18165 ERR1769430_18174 ERR1769430_18175 ERR1769430_18177 ERR1769430_18178 ERR1769430_18181 ERR1769430_18184 ERR1769430_18187 ERR1769430_18188 ERR1769430_18198 ERR1769430_18199 ERR1769430_18205 ERR1769430_18206 ERR1769430_18207 ERR1769430_18209 ERR1769430_18216 ERR1769430_18218 ERR1769430_18222 ERR1769430_18225 ERR1769430_18240 ERR1769430_18249 ERR1769430_18254 ERR1769430_18261 ERR1769430_18264 ERR1769430_18277 ERR1769430_18278 ERR1769430_18282 ERR1769430_18287 ERR1769430_18289 ERR1769430_18293 ERR1769430_18294 ERR1769430_18296 ERR1769430_18299 ERR1769430_18302 ERR1769430_18314 ERR1769430_18316 ERR1769430_18319 ERR1769430_18321 ERR1769430_18323 ERR1769430_18326 ERR1769430_18332 ERR1769430_18334 ERR1769430_18338 ERR1769430_18342 ERR1769430_18345 ERR1769430_18347 ERR1769430_18349 ERR1769430_18351 ERR1769430_18364 ERR1769430_18366 ERR1769430_18367 ERR1769430_18369 ERR1769430_18380 ERR1769430_18384 ERR1769430_18385 ERR1769430_18386 ERR1769430_18390 ERR1769430_18401 ERR1769430_18403 ERR1769430_18421 ERR1769430_18426 ERR1769430_18432 ERR1769430_18437 ERR1769430_18438 ERR1769430_18445 ERR1769430_18446 ERR1769430_18453 ERR1769430_18469 ERR1769430_18470 ERR1769430_18472 ERR1769430_18474 ERR1769430_18479 ERR1769430_18496 ERR1769430_18505 ERR1769430_18519 ERR1769430_18527 ERR1769430_18529 ERR1769430_18534 ERR1769430_18536 ERR1769430_18539 ERR1769430_18540 ERR1769430_18543 ERR1769430_18546 ERR1769430_18549 ERR1769430_18563 ERR1769430_18569 ERR1769430_18571 ERR1769430_18575 ERR1769430_18578 ERR1769430_18579 ERR1769430_18580 ERR1769430_18586 ERR1769430_18588 ERR1769430_18597 ERR1769430_18598 ERR1769430_18605 ERR1769430_18611 ERR1769430_18616 ERR1769430_18617 ERR1769430_18618 ERR1769430_18623 ERR1769430_18626 ERR1769430_18629 ERR1769430_18653 ERR1769430_18659 ERR1769430_18661 ERR1769430_18665 ERR1769430_18668 ERR1769430_18677 ERR1769430_18680 ERR1769430_18685 ERR1769430_18690 ERR1769430_18693 ERR1769430_18699 ERR1769430_18701 ERR1769430_18703 ERR1769430_18717 ERR1769430_18722 ERR1769430_18725 ERR1769430_18728 ERR1769430_18729 ERR1769430_18730 ERR1769430_18735 ERR1769430_18747 ERR1769430_18754 ERR1769430_18760 ERR1769430_18761 ERR1769430_18762 ERR1769430_18766 ERR1769430_18784 ERR1769430_18786 ERR1769430_18787 ERR1769430_18788 ERR1769430_18791 ERR1769430_18802 ERR1769430_18803 ERR1769430_18805 ERR1769430_18807 ERR1769430_18808 ERR1769430_18810 ERR1769430_18814 ERR1769430_18822 ERR1769430_18824 ERR1769430_18826 ERR1769430_18827 ERR1769430_18828 ERR1769430_18829 ERR1769430_18831 ERR1769430_18833 ERR1769430_18834 ERR1769430_18838 ERR1769430_18845 ERR1769430_18859 ERR1769430_18861 ERR1769430_18862 ERR1769430_18866 ERR1769430_18869 ERR1769430_18870 ERR1769430_18879 ERR1769430_18889 ERR1769430_18891 ERR1769430_18897 ERR1769430_18899 ERR1769430_18905 ERR1769430_18908 ERR1769430_18918 ERR1769430_18922 ERR1769430_18930 ERR1769430_18931 ERR1769430_18932 ERR1769430_18934 ERR1769430_18935 ERR1769430_18938 ERR1769430_18941 ERR1769430_18953 ERR1769430_18956 ERR1769430_18960 ERR1769430_18961 ERR1769430_18965 ERR1769430_18967 ERR1769430_18979 ERR1769430_18984 ERR1769430_18988 ERR1769430_18989 ERR1769430_18990 ERR1769430_19004 ERR1769430_19007 ERR1769430_19013 ERR1769430_19017 ERR1769430_19029 ERR1769430_19039 ERR1769430_19043 ERR1769430_19056 ERR1769430_19059 ERR1769430_19066 ERR1769430_19068 ERR1769430_19069 ERR1769430_19072 ERR1769430_19080 ERR1769430_19081 ERR1769430_19085 ERR1769430_19087 ERR1769430_19093 ERR1769430_19094 ERR1769430_19099 ERR1769430_19101 ERR1769430_19107 ERR1769430_19111 ERR1769430_19116 ERR1769430_19117 ERR1769430_19118 ERR1769430_19121 ERR1769430_19130 ERR1769430_19131 ERR1769430_19138 ERR1769430_19153 ERR1769430_19159 ERR1769430_19161 ERR1769430_19168 ERR1769430_19170 ERR1769430_19172 ERR1769430_19182 ERR1769430_19183 ERR1769430_19186 ERR1769430_19191 ERR1769430_19197 ERR1769430_19212 ERR1769430_19219 ERR1769430_19224 ERR1769430_19226 ERR1769430_19232 ERR1769430_19237 ERR1769430_19238 ERR1769430_19240 ERR1769430_19241 ERR1769430_19247 ERR1769430_19257 ERR1769430_19261 ERR1769430_19267 ERR1769430_19270 ERR1769430_19272 ERR1769430_19276 ERR1769430_19277 ERR1769430_19279 ERR1769430_19280 ERR1769430_19292 ERR1769430_19293 ERR1769430_19295 ERR1769430_19303 ERR1769430_19305 ERR1769430_19306 ERR1769430_19307 ERR1769430_19309 ERR1769430_19316 ERR1769430_19321 ERR1769430_19322 ERR1769430_19336 ERR1769430_19339 ERR1769430_19342 ERR1769430_19345 ERR1769430_19347 ERR1769430_19354 ERR1769430_19358 ERR1769430_19371 ERR1769430_19374 ERR1769430_19385 ERR1769430_19388 ERR1769430_19389 ERR1769430_19399 ERR1769430_19402 ERR1769430_19416 ERR1769430_19423 ERR1769430_19425 ERR1769430_19428 ERR1769430_19430 ERR1769430_19433 ERR1769430_19435 ERR1769430_19439 ERR1769430_19441 ERR1769430_19443 ERR1769430_19452 ERR1769430_19454 ERR1769430_19459 ERR1769430_19460 ERR1769430_19470 ERR1769430_19473 ERR1769430_19477 ERR1769430_19490 ERR1769430_19491 ERR1769430_19492 ERR1769430_19499 ERR1769430_19501 ERR1769430_19519 ERR1769430_19520 ERR1769430_19521 ERR1769430_19553 ERR1769430_19555 ERR1769430_19562 ERR1769430_19567 ERR1769430_19574 ERR1769430_19579 ERR1769430_19581 ERR1769430_19587 ERR1769430_19599 ERR1769430_19601 ERR1769430_19616 ERR1769430_19622 ERR1769430_19625 ERR1769430_19627 ERR1769430_19628 ERR1769430_19634 ERR1769430_19636 ERR1769430_19637 ERR1769430_19640 ERR1769430_19642 ERR1769430_19651 ERR1769430_19652 ERR1769430_19654 ERR1769430_19674 ERR1769430_19680 ERR1769430_19682 ERR1769430_19684 ERR1769430_19691 ERR1769430_19697 ERR1769430_19698 ERR1769430_19700 ERR1769430_19704 ERR1769430_19706 ERR1769430_19707 ERR1769430_19711 ERR1769430_19726 ERR1769430_19728 ERR1769430_19736 ERR1769430_19741 ERR1769430_19742 ERR1769430_19753 ERR1769430_19757 ERR1769430_19765 ERR1769430_19774 ERR1769430_19777 ERR1769430_19780 ERR1769430_19782 ERR1769430_19783 ERR1769430_19786 ERR1769430_19789 ERR1769430_19796 ERR1769430_19808 ERR1769430_19813 ERR1769430_19814 ERR1769430_19816 ERR1769430_19818 ERR1769430_19820 ERR1769430_19824 ERR1769430_19827 ERR1769430_19838 ERR1769430_19845 ERR1769430_19857 ERR1769430_19860 ERR1769430_19862 ERR1769430_19870 ERR1769430_19874 ERR1769430_19875 ERR1769430_19878 ERR1769430_19882 ERR1769430_19887 ERR1769430_19888 ERR1769430_19898 ERR1769430_19906 ERR1769430_19908 ERR1769430_19909 ERR1769430_19915 ERR1769430_19925 ERR1769430_19927 ERR1769430_19929 ERR1769430_19932 ERR1769430_19933 ERR1769430_19934 ERR1769430_19938 ERR1769430_19942 ERR1769430_19944 ERR1769430_19945 ERR1769430_19952 ERR1769430_19956 ERR1769430_19959 ERR1769430_19968 ERR1769430_19981 ERR1769430_19986 ERR1769430_19990 ERR1769430_19993 ERR1769430_19994 ERR1769430_20011 ERR1769430_20012 ERR1769430_20013 ERR1769430_20014 ERR1769430_20020 ERR1769430_20024 ERR1769430_20029 ERR1769430_20032 ERR1769430_20033 ERR1769430_20034 ERR1769430_20040 ERR1769430_20043 ERR1769430_20044 ERR1769430_20046 ERR1769430_20059 ERR1769430_20060 ERR1769430_20063 ERR1769430_20064 ERR1769430_20065 ERR1769430_20069 ERR1769430_20070 ERR1769430_20076 ERR1769430_20079 ERR1769430_20080 ERR1769430_20081 ERR1769430_20092 ERR1769430_20100 ERR1769430_20101 ERR1769430_20102 ERR1769430_20104 ERR1769430_20113 ERR1769430_20114 ERR1769430_20118 ERR1769430_20127 ERR1769430_20134 ERR1769430_20135 ERR1769430_20137 ERR1769430_20140 ERR1769430_20147 ERR1769430_20156 ERR1769430_20158 ERR1769430_20159 ERR1769430_20164 ERR1769430_20173 ERR1769430_20176 ERR1769430_20181 ERR1769430_20182 ERR1769430_20188 ERR1769430_20198 ERR1769430_20200 ERR1769430_20202 ERR1769430_20207 ERR1769430_20210 ERR1769430_20219 ERR1769430_20222 ERR1769430_20228 ERR1769430_20238 ERR1769430_20242 ERR1769430_20243 ERR1769430_20244 ERR1769430_20259 ERR1769430_20264 ERR1769430_20265 ERR1769430_20275 ERR1769430_20279 ERR1769430_20280 ERR1769430_20281 ERR1769430_20308 ERR1769430_20323 ERR1769430_20329 ERR1769430_20342 ERR1769430_20349 ERR1769430_20355 ERR1769430_20383 ERR1769430_20389 ERR1769430_20397 ERR1769430_20403 ERR1769430_20404 ERR1769430_20409 ERR1769430_20415 ERR1769430_20420 ERR1769430_20421 ERR1769430_20423 ERR1769430_20425 ERR1769430_20430 ERR1769430_20438 ERR1769430_20440 ERR1769430_20445 ERR1769430_20457 ERR1769430_20464 ERR1769430_20468 ERR1769430_20480 ERR1769430_20488 ERR1769430_20496 ERR1769430_20497 ERR1769430_20506 ERR1769430_20508 ERR1769430_20512 ERR1769430_20514 ERR1769430_20522 ERR1769430_20523 ERR1769430_20530 ERR1769430_20532 ERR1769430_20533 ERR1769430_20534 ERR1769430_20536 ERR1769430_20539 ERR1769430_20541 ERR1769430_20543 ERR1769430_20550 ERR1769430_20561 ERR1769430_20567 ERR1769430_20587 ERR1769430_20598 ERR1769430_20602 ERR1769430_20603 ERR1769430_20604 ERR1769430_20605 ERR1769430_20608 ERR1769430_20612 ERR1769430_20622 ERR1769430_20623 ERR1769430_20629 ERR1769430_20633 ERR1769430_20638 ERR1769430_20640 ERR1769430_20645 ERR1769430_20650 ERR1769430_20656 ERR1769430_20675 ERR1769430_20696 ERR1769430_20700 ERR1769430_20701 ERR1769430_20704 ERR1769430_20706 ERR1769430_20710 ERR1769430_20711 ERR1769430_20721 ERR1769430_20727 ERR1769430_20740 ERR1769430_20742 ERR1769430_20753 ERR1769430_20767 ERR1769430_20773 ERR1769430_20778 ERR1769430_20785 ERR1769430_20788 ERR1769430_20789 ERR1769430_20791 ERR1769430_20794 ERR1769430_20797 ERR1769430_20803 ERR1769430_20807 ERR1769430_20816 ERR1769430_20818 ERR1769430_20819 ERR1769430_20821 ERR1769430_20827 ERR1769430_20839 ERR1769430_20846 ERR1769430_20860 ERR1769430_20867 ERR1769430_20868 ERR1769430_20871 ERR1769430_20872 ERR1769430_20873 ERR1769430_20877 ERR1769430_20880 ERR1769430_20887 ERR1769430_20891 ERR1769430_20895 ERR1769430_20897 ERR1769430_20909 ERR1769430_20922 ERR1769430_20931 ERR1769430_20935 ERR1769430_20936 ERR1769430_20943 ERR1769430_20950 ERR1769430_20956 ERR1769430_20969 ERR1769430_20980 ERR1769430_20984 ERR1769430_20989 ERR1769430_20992 ERR1769430_21021 ERR1769430_21022 ERR1769430_21025 ERR1769430_21029 ERR1769430_21034 ERR1769430_21039 ERR1769430_21043 ERR1769430_21047 ERR1769430_21052 ERR1769430_21053 ERR1769430_21056 ERR1769430_21059 ERR1769430_21070 ERR1769430_21085 ERR1769430_21086 ERR1769430_21100 ERR1769430_21101 ERR1769430_21114 ERR1769430_21119 ERR1769430_21123 ERR1769430_21134 ERR1769430_21135 ERR1769430_21143 ERR1769430_21151 ERR1769430_21165 ERR1769430_21171 ERR1769430_21172 ERR1769430_21173 ERR1769430_21176 ERR1769430_21181 ERR1769430_21192 ERR1769430_21194 ERR1769430_21199 ERR1769430_21202 ERR1769430_21207 ERR1769430_21216 ERR1769430_21217 ERR1769430_21218 ERR1769430_21220 ERR1769430_21231 ERR1769430_21232 ERR1769430_21235 ERR1769430_21237 ERR1769430_21238 ERR1769430_21240 ERR1769430_21241 ERR1769430_21242 ERR1769430_21245 ERR1769430_21248 ERR1769430_21250 ERR1769430_21251 ERR1769430_21258 ERR1769430_21269 ERR1769430_21270 ERR1769430_21283 ERR1769430_21286 ERR1769430_21289 ERR1769430_21291 ERR1769430_21297 ERR1769430_21299 ERR1769430_21307 ERR1769430_21314 ERR1769430_21317 ERR1769430_21318 ERR1769430_21326 ERR1769430_21327 ERR1769430_21333 ERR1769430_21345 ERR1769430_21351 ERR1769430_21396 ERR1769430_21413 ERR1769430_21416 ERR1769430_21418 ERR1769430_21422 ERR1769430_21423 ERR1769430_21428 ERR1769430_21431 ERR1769430_21437 ERR1769430_21442 ERR1769430_21443 ERR1769430_21444 ERR1769430_21445 ERR1769430_21448 ERR1769430_21449 ERR1769430_21456 ERR1769430_21472 ERR1769430_21474 ERR1769430_21482 ERR1769430_21492 ERR1769430_21506 ERR1769430_21511 ERR1769430_21517 ERR1769430_21542 ERR1769430_21549 ERR1769430_21554 ERR1769430_21556 ERR1769430_21560 ERR1769430_21565 ERR1769430_21566 ERR1769430_21574 ERR1769430_21583 ERR1769430_21590 ERR1769430_21596 ERR1769430_21602 ERR1769430_21608 ERR1769430_21613 ERR1769430_21618 ERR1769430_21626 ERR1769430_21631 ERR1769430_21633 ERR1769430_21634 ERR1769430_21635 ERR1769430_21639 ERR1769430_21646 ERR1769430_21649 ERR1769430_21651 ERR1769430_21661 ERR1769430_21663 ERR1769430_21664 ERR1769430_21665 ERR1769430_21674 ERR1769430_21679 ERR1769430_21682 ERR1769430_21688 ERR1769430_21702 ERR1769430_21703 ERR1769430_21709 ERR1769430_21728 ERR1769430_21734 ERR1769430_21739 ERR1769430_21740 ERR1769430_21748 ERR1769430_21751 ERR1769430_21752 ERR1769430_21754 ERR1769430_21755 ERR1769430_21761 ERR1769430_21762 ERR1769430_21763 ERR1769430_21766 ERR1769430_21769 ERR1769430_21771 ERR1769430_21772 ERR1769430_21780 ERR1769430_21789 ERR1769430_21793 ERR1769430_21804 ERR1769430_21807 ERR1769430_21825 ERR1769430_21826 ERR1769430_21830 ERR1769430_21832 ERR1769430_21837 ERR1769430_21838 ERR1769430_21839 ERR1769430_21845 ERR1769430_21849 ERR1769430_21850 ERR1769430_21857 ERR1769430_21859 ERR1769430_21860 ERR1769430_21861 ERR1769430_21864 ERR1769430_21868 ERR1769430_21880 ERR1769430_21890 ERR1769430_21892 ERR1769430_21893 ERR1769430_21896 ERR1769430_21909 ERR1769430_21918 ERR1769430_21927 ERR1769430_21940 ERR1769430_21942 ERR1769430_21943 ERR1769430_21963 ERR1769430_21966 ERR1769430_21975 ERR1769430_21980 ERR1769430_21990 ERR1769430_21999 ERR1769430_22012 ERR1769430_22022 ERR1769430_22026 ERR1769430_22032 ERR1769430_22035 ERR1769430_22037 ERR1769430_22044 ERR1769430_22048 ERR1769430_22051 ERR1769430_22054 ERR1769430_22058 ERR1769430_22059 ERR1769430_22071 ERR1769430_22073 ERR1769430_22079 ERR1769430_22090 ERR1769430_22095 ERR1769430_22098 ERR1769430_22099 ERR1769430_22104 ERR1769430_22111 ERR1769430_22112 ERR1769430_22114 ERR1769430_22119 ERR1769430_22121 ERR1769430_22127 ERR1769430_22133 ERR1769430_22142 ERR1769430_22144 ERR1769430_22151 ERR1769430_22152 ERR1769430_22156 ERR1769430_22157 ERR1769430_22168 ERR1769430_22178 ERR1769430_22187 ERR1769430_22192 ERR1769430_22195 ERR1769430_22215 ERR1769430_22217 ERR1769430_22225 ERR1769430_22232 ERR1769430_22233 ERR1769430_22244 ERR1769430_22245 ERR1769430_22266 ERR1769430_22291 ERR1769430_22298 ERR1769430_22307 ERR1769430_22320 ERR1769430_22328 ERR1769430_22336 ERR1769430_22337 ERR1769430_22340 ERR1769430_22344 ERR1769430_22346 ERR1769430_22347 ERR1769430_22351 ERR1769430_22368 ERR1769430_22369 ERR1769430_22377 ERR1769430_22381 ERR1769430_22383 ERR1769430_22384 ERR1769430_22386 ERR1769430_22391 ERR1769430_22392 ERR1769430_22395 ERR1769430_22409 ERR1769430_22414 ERR1769430_22417 ERR1769430_22418 ERR1769430_22430 ERR1769430_22433 ERR1769430_22434 ERR1769430_22440 ERR1769430_22447 ERR1769430_22456 ERR1769430_22460 ERR1769430_22462 ERR1769430_22465 ERR1769430_22473 ERR1769430_22474 ERR1769430_22478 ERR1769430_22479 ERR1769430_22486 ERR1769430_22491 ERR1769430_22511 ERR1769430_22513 ERR1769430_22519 ERR1769430_22520 ERR1769430_22525 ERR1769430_22527 ERR1769430_22560 ERR1769430_22567 ERR1769430_22568 ERR1769430_22574 ERR1769430_22594 ERR1769430_22598 ERR1769430_22607 ERR1769430_22609 ERR1769430_22611 ERR1769430_22625 ERR1769430_22637 ERR1769430_22640 ERR1769430_22644 ERR1769430_22647 ERR1769430_22660 ERR1769430_22671 ERR1769430_22672 ERR1769430_22680 ERR1769430_22682 ERR1769430_22686 ERR1769430_22694 ERR1769430_22695 ERR1769430_22699 ERR1769430_22701 ERR1769430_22723 ERR1769430_22724 ERR1769430_22732 ERR1769430_22734 ERR1769430_22736 ERR1769430_22741 ERR1769430_22744 ERR1769430_22747 ERR1769430_22750 ERR1769430_22763 ERR1769430_22768 ERR1769430_22772 ERR1769430_22774 ERR1769430_22776 ERR1769430_22778 ERR1769430_22780 ERR1769430_22785 ERR1769430_22789 ERR1769430_22797 ERR1769430_22799 ERR1769430_22801 ERR1769430_22803 ERR1769430_22806 ERR1769430_22810 ERR1769430_22811 ERR1769430_22812 ERR1769430_22820 ERR1769430_22833 ERR1769430_22835 ERR1769430_22851 ERR1769430_22854 ERR1769430_22856 ERR1769430_22867 ERR1769430_22871 ERR1769430_22884 ERR1769430_22892 ERR1769430_22894 ERR1769430_22907 ERR1769430_22908 ERR1769430_22909 ERR1769430_22917 ERR1769430_22919 ERR1769430_22922 ERR1769430_22933 ERR1769430_22940 ERR1769430_22941 ERR1769430_22946 ERR1769430_22948 ERR1769430_22950 ERR1769430_22952 ERR1769430_22953 ERR1769430_22963 ERR1769430_22968 ERR1769430_22980 ERR1769430_22981 ERR1769430_22984 ERR1769430_22990 ERR1769430_22991 ERR1769430_22992 ERR1769430_22996 ERR1769430_22997 ERR1769430_23003 ERR1769430_23004 ERR1769430_23005 ERR1769430_23009 ERR1769430_23021 ERR1769430_23023 ERR1769430_23033 ERR1769430_23040 ERR1769430_23043 ERR1769430_23057 ERR1769430_23061 ERR1769430_23077 ERR1769430_23080 ERR1769430_23089 ERR1769430_23091 ERR1769430_23092 ERR1769430_23093 ERR1769430_23110 ERR1769430_23112 ERR1769430_23115 ERR1769430_23118 ERR1769430_23119 ERR1769430_23120 ERR1769430_23123 ERR1769430_23129 ERR1769430_23133 ERR1769430_23134 ERR1769430_23136 ERR1769430_23139 ERR1769430_23146 ERR1769430_23149 ERR1769430_23166 ERR1769430_23170 ERR1769430_23178 ERR1769430_23180 ERR1769430_23184 ERR1769430_23185 ERR1769430_23186 ERR1769430_23189 ERR1769430_23192 ERR1769430_23199 ERR1769430_23200 ERR1769430_23203 ERR1769430_23208 ERR1769430_23209 ERR1769430_23213 ERR1769430_23230 ERR1769430_23232 ERR1769430_23233 ERR1769430_23235 ERR1769430_23242 ERR1769430_23246 ERR1769430_23250 ERR1769430_23253 ERR1769430_23257 ERR1769430_23267 ERR1769430_23278 ERR1769430_23284 ERR1769430_23292 ERR1769430_23294 ERR1769430_23296 ERR1769430_23300 ERR1769430_23304 ERR1769430_23310 ERR1769430_23312 ERR1769430_23316 ERR1769430_23322 ERR1769430_23330 ERR1769430_23343 ERR1769430_23355 ERR1769430_23357 ERR1769430_23367 ERR1769430_23380 ERR1769430_23381 ERR1769430_23388 ERR1769430_23398 ERR1769430_23404 ERR1769430_23407 ERR1769430_23414 ERR1769430_23421 ERR1769430_23428 ERR1769430_23429 ERR1769430_23432 ERR1769430_23439 ERR1769430_23450 ERR1769430_23451 ERR1769430_23452 ERR1769430_23459 ERR1769430_23469 ERR1769430_23470 ERR1769430_23471 ERR1769430_23472 ERR1769430_23478 ERR1769430_23479 ERR1769430_23480 ERR1769430_23481 ERR1769430_23497 ERR1769430_23500 ERR1769430_23504 ERR1769430_23510 ERR1769430_23511 ERR1769430_23516 ERR1769430_23520 ERR1769430_23522 ERR1769430_23527 ERR1769430_23530 ERR1769430_23533 ERR1769430_23537 ERR1769430_23558 ERR1769430_23562 ERR1769430_23566 ERR1769430_23571 ERR1769430_23572 ERR1769430_23573 ERR1769430_23596 ERR1769430_23608 ERR1769430_23609 ERR1769430_23610 ERR1769430_23620 ERR1769430_23641 ERR1769430_23646 ERR1769430_23651 ERR1769430_23659 ERR1769430_23668 ERR1769430_23670 ERR1769430_23683 ERR1769430_23684 ERR1769430_23688 ERR1769430_23689 ERR1769430_23690 ERR1769430_23691 ERR1769430_23692 ERR1769430_23699 ERR1769430_23703 ERR1769430_23705 ERR1769430_23708 ERR1769430_23711 ERR1769430_23714 ERR1769430_23715 ERR1769430_23718 ERR1769430_23726 ERR1769430_23728 ERR1769430_23735 ERR1769430_23738 ERR1769430_23740 ERR1769430_23755 ERR1769430_23757 ERR1769430_23760 ERR1769430_23762 ERR1769430_23766 ERR1769430_23774 ERR1769430_23775 ERR1769430_23776 ERR1769430_23788 ERR1769430_23795 ERR1769430_23796 ERR1769430_23808 ERR1769430_23809 ERR1769430_23813 ERR1769430_23814 ERR1769430_23821 ERR1769430_23827 ERR1769430_23838 ERR1769430_23841 ERR1769430_23843 ERR1769430_23846 ERR1769430_23849 ERR1769430_23851 ERR1769430_23874 ERR1769430_23878 ERR1769430_23888 ERR1769430_23892 ERR1769430_23893 ERR1769430_23895 ERR1769430_23896 ERR1769430_23906 ERR1769430_23910 ERR1769430_23911 ERR1769430_23913 ERR1769430_23915 ERR1769430_23919 ERR1769430_23923 ERR1769430_23927 ERR1769430_23931 ERR1769430_23933 ERR1769430_23936 ERR1769430_23937 ERR1769430_23951 ERR1769430_23957 ERR1769430_23974 ERR1769430_23978 ERR1769430_23981 ERR1769430_24000 ERR1769430_24006 ERR1769430_24007 ERR1769430_24011 ERR1769430_24014 ERR1769430_24015 ERR1769430_24017 ERR1769430_24020 ERR1769430_24026 ERR1769430_24030 ERR1769430_24032 ERR1769430_24033 ERR1769430_24035 ERR1769430_24038 ERR1769430_24044 ERR1769430_24045 ERR1769430_24047 ERR1769430_24050 ERR1769430_24054 ERR1769430_24056 ERR1769430_24057 ERR1769430_24065 ERR1769430_24078 ERR1769430_24079 ERR1769430_24089 ERR1769430_24095 ERR1769430_24101 ERR1769430_24104 ERR1769430_24108 ERR1769430_24109 ERR1769430_24111 ERR1769430_24129 ERR1769430_24130 ERR1769430_24131 ERR1769430_24134 ERR1769430_24150 ERR1769430_24151 ERR1769430_24157 ERR1769430_24167 ERR1769430_24168 ERR1769430_24171 ERR1769430_24177 ERR1769430_24183 ERR1769430_24186 ERR1769430_24188 ERR1769430_24189 ERR1769430_24208 ERR1769430_24209 ERR1769430_24210 ERR1769430_24217 ERR1769430_24226 ERR1769430_24229 ERR1769430_24232 ERR1769430_24241 ERR1769430_24247 ERR1769430_24248 ERR1769430_24249 ERR1769430_24250 ERR1769430_24252 ERR1769430_24256 ERR1769430_24260 ERR1769430_24270 ERR1769430_24272 ERR1769430_24275 ERR1769430_24283 ERR1769430_24286 ERR1769430_24293 ERR1769430_24296 ERR1769430_24297 ERR1769430_24299 ERR1769430_24303 ERR1769430_24307 ERR1769430_24310 ERR1769430_24313 ERR1769430_24314 ERR1769430_24319 ERR1769430_24322 ERR1769430_24323 ERR1769430_24328 ERR1769430_24333 ERR1769430_24335 ERR1769430_24343 ERR1769430_24347 ERR1769430_24350 ERR1769430_24356 ERR1769430_24366 ERR1769430_24378 ERR1769430_24383 ERR1769430_24394 ERR1769430_24398 ERR1769430_24399 ERR1769430_24400 ERR1769430_24401 ERR1769430_24404 ERR1769430_24405 ERR1769430_24406 ERR1769430_24407 ERR1769430_24423 ERR1769430_24428 ERR1769430_24429 ERR1769430_24448 ERR1769430_24449 ERR1769430_24450 ERR1769430_24460 ERR1769430_24463 ERR1769430_24467 ERR1769430_24468 ERR1769430_24471 ERR1769430_24475 ERR1769430_24477 ERR1769430_24478 ERR1769430_24490 ERR1769430_24491 ERR1769430_24495 ERR1769430_24499 ERR1769430_24500 ERR1769430_24510 ERR1769430_24514 ERR1769430_24521 ERR1769430_24528 ERR1769430_24543 ERR1769430_24553 ERR1769430_24562 ERR1769430_24563 ERR1769430_24565 ERR1769430_24567 ERR1769430_24591 ERR1769430_24592 ERR1769430_24593 ERR1769430_24602 ERR1769430_24621 ERR1769430_24622 ERR1769430_24625 ERR1769430_24631 ERR1769430_24632 ERR1769430_24635 ERR1769430_24639 ERR1769430_24642 ERR1769430_24643 ERR1769430_24649 ERR1769430_24650 ERR1769430_24659 ERR1769430_24666 ERR1769430_24685 ERR1769430_24686 ERR1769430_24687 ERR1769430_24693 ERR1769430_24697 ERR1769430_24711 ERR1769430_24719 ERR1769430_24721 ERR1769430_24733 ERR1769430_24735 ERR1769430_24743 ERR1769430_24747 ERR1769430_24749 ERR1769430_24750 ERR1769430_24755 ERR1769430_24762 ERR1769430_24775 ERR1769430_24776 ERR1769430_24784 ERR1769430_24787 ERR1769430_24791 ERR1769430_24800 ERR1769430_24802 ERR1769430_24808 ERR1769430_24813 ERR1769430_24817 ERR1769430_24831 ERR1769430_24832 ERR1769430_24833 ERR1769430_24835 ERR1769430_24837 ERR1769430_24842 ERR1769430_24850 ERR1769430_24851 ERR1769430_24859 ERR1769430_24861 ERR1769430_24862 ERR1769430_24864 ERR1769430_24865 ERR1769430_24879 ERR1769430_24883 ERR1769430_24888 ERR1769430_24899 ERR1769430_24901 ERR1769430_24903 ERR1769430_24907 ERR1769430_24912 ERR1769430_24913 ERR1769430_24914 ERR1769430_24915 ERR1769430_24930 ERR1769430_24933 ERR1769430_24935 ERR1769430_24936 ERR1769430_24941 ERR1769430_24944 ERR1769430_24945 ERR1769430_24949 ERR1769430_24958 ERR1769430_24959 ERR1769430_24968 ERR1769430_24977 ERR1769430_24984 ERR1769430_24996 ERR1769430_24998 ERR1769430_25000 ERR1769430_25002 ERR1769430_25005 ERR1769430_25006 ERR1769430_25007 ERR1769430_25008 ERR1769430_25009 ERR1769430_25012 ERR1769430_25014 ERR1769430_25015 ERR1769430_25016 ERR1769430_25017 ERR1769430_25019 ERR1769430_25020 ERR1769430_25031 ERR1769430_25035 ERR1769430_25040 ERR1769430_25041 ERR1769430_25043 ERR1769430_25046 ERR1769430_25047 ERR1769430_25051 ERR1769430_25054 ERR1769430_25055 ERR1769430_25056 ERR1769430_25057 ERR1769430_25065 ERR1769430_25068 ERR1769430_25075 ERR1769430_25084 ERR1769430_25093 ERR1769430_25094 ERR1769430_25098 ERR1769430_25102 ERR1769430_25112 ERR1769430_25114 ERR1769430_25115 ERR1769430_25118 ERR1769430_25120 ERR1769430_25135 ERR1769430_25138 ERR1769430_25143 ERR1769430_25144 ERR1769430_25159 ERR1769430_25160 ERR1769430_25164 ERR1769430_25167 ERR1769430_25168 ERR1769430_25172 ERR1769430_25173 ERR1769430_25177 ERR1769430_25184 ERR1769430_25185 ERR1769430_25190 ERR1769430_25194 ERR1769430_25200 ERR1769430_25203 ERR1769430_25206 ERR1769430_25207 ERR1769430_25222 ERR1769430_25228 ERR1769430_25229 ERR1769430_25247 ERR1769430_25254 ERR1769430_25255 ERR1769430_25256 ERR1769430_25257 ERR1769430_25272 ERR1769430_25283 ERR1769430_25287 ERR1769430_25289 ERR1769430_25294 ERR1769430_25297 ERR1769430_25299 ERR1769430_25302 ERR1769430_25303 ERR1769430_25307 ERR1769430_25311 ERR1769430_25313 ERR1769430_25323 ERR1769430_25335 ERR1769430_25337 ERR1769430_25339 ERR1769430_25342 ERR1769430_25345 ERR1769430_25348 ERR1769430_25352 ERR1769430_25360 ERR1769430_25362 ERR1769430_25363 ERR1769430_25368 ERR1769430_25373 ERR1769430_25380 ERR1769430_25386 ERR1769430_25388 ERR1769430_25391 ERR1769430_25395 ERR1769430_25396 ERR1769430_25407 ERR1769430_25408 ERR1769430_25409 ERR1769430_25412 ERR1769430_25414 ERR1769430_25421 ERR1769430_25423 ERR1769430_25425 ERR1769430_25432 ERR1769430_25447 ERR1769430_25449 ERR1769430_25457 ERR1769430_25474 ERR1769430_25486 ERR1769430_25489 ERR1769430_25513 ERR1769430_25514 ERR1769430_25515 ERR1769430_25516 ERR1769430_25521 ERR1769430_25527 ERR1769430_25549 ERR1769430_25550 ERR1769430_25551 ERR1769430_25553 ERR1769430_25558 ERR1769430_25560 ERR1769430_25568 ERR1769430_25571 ERR1769430_25572 ERR1769430_25581 ERR1769430_25582 ERR1769430_25587 ERR1769430_25588 ERR1769430_25590 ERR1769430_25591 ERR1769430_25593 ERR1769430_25604 ERR1769430_25611 ERR1769430_25624 ERR1769430_25628 ERR1769430_25633 ERR1769430_25634 ERR1769430_25637 ERR1769430_25644 ERR1769430_25654 ERR1769430_25657 ERR1769430_25666 ERR1769430_25675 ERR1769430_25683 ERR1769430_25685 ERR1769430_25693 ERR1769430_25704 ERR1769430_25708 ERR1769430_25714 ERR1769430_25743 ERR1769430_25745 ERR1769430_25749 ERR1769430_25753 ERR1769430_25762 ERR1769430_25764 ERR1769430_25766 ERR1769430_25767 ERR1769430_25773 ERR1769430_25788 ERR1769430_25789 ERR1769430_25796 ERR1769430_25797 ERR1769430_25804 ERR1769430_25809 ERR1769430_25811 ERR1769430_25819 ERR1769430_25821 ERR1769430_25824 ERR1769430_25829 ERR1769430_25831 ERR1769430_25837 ERR1769430_25840 ERR1769430_25841 ERR1769430_25844 ERR1769430_25845 ERR1769430_25855 ERR1769430_25856 ERR1769430_25858 ERR1769430_25867 ERR1769430_25868 ERR1769430_25869 ERR1769430_25880 ERR1769430_25883 ERR1769430_25884 ERR1769430_25891 ERR1769430_25892 ERR1769430_25893 ERR1769430_25903 ERR1769430_25923 ERR1769430_25926 ERR1769430_25947 ERR1769430_25949 ERR1769430_25951 ERR1769430_25957 ERR1769430_25969 ERR1769430_25976 ERR1769430_25978 ERR1769430_25982 ERR1769430_25995 ERR1769430_25998 ERR1769430_26001 ERR1769430_26008 ERR1769430_26010 ERR1769430_26015 ERR1769430_26017 ERR1769430_26020 ERR1769430_26025 ERR1769430_26028 ERR1769430_26033 ERR1769430_26044 ERR1769430_26045 ERR1769430_26047 ERR1769430_26050 ERR1769430_26062 ERR1769430_26068 ERR1769430_26070 ERR1769430_26078 ERR1769430_26089 ERR1769430_26092 ERR1769430_26094 ERR1769430_26099 ERR1769430_26111 ERR1769430_26113 ERR1769430_26121 ERR1769430_26128 ERR1769430_26130 ERR1769430_26136 ERR1769430_26142 ERR1769430_26149 ERR1769430_26151 ERR1769430_26169 ERR1769430_26184 ERR1769430_26201 ERR1769430_26204 ERR1769430_26216 ERR1769430_26221 ERR1769430_26223 ERR1769430_26225 ERR1769430_26226 ERR1769430_26228 ERR1769430_26229 ERR1769430_26236 ERR1769430_26238 ERR1769430_26270 ERR1769430_26271 ERR1769430_26272 ERR1769430_26282 ERR1769430_26284 ERR1769430_26289 ERR1769430_26291 ERR1769430_26293 ERR1769430_26299 ERR1769430_26310 ERR1769430_26316 ERR1769430_26320 ERR1769430_26324 ERR1769430_26339 ERR1769430_26340 ERR1769430_26348 ERR1769430_26349 ERR1769430_26351 ERR1769430_26361 ERR1769430_26362 ERR1769430_26366 ERR1769430_26368 ERR1769430_26372 ERR1769430_26374 ERR1769430_26379 ERR1769430_26386 ERR1769430_26402 ERR1769430_26404 ERR1769430_26406 ERR1769430_26407 ERR1769430_26411 ERR1769430_26412 ERR1769430_26414 ERR1769430_26423 ERR1769430_26425 ERR1769430_26440 ERR1769430_26441 ERR1769430_26443 ERR1769430_26448 ERR1769430_26454 ERR1769430_26465 ERR1769430_26472 ERR1769430_26475 ERR1769430_26477 ERR1769430_26484 ERR1769430_26488 ERR1769430_26491 ERR1769430_26495 ERR1769430_26496 ERR1769430_26507 ERR1769430_26508 ERR1769430_26518 ERR1769430_26523 ERR1769430_26536 ERR1769430_26537 ERR1769430_26539 ERR1769430_26541 ERR1769430_26544 ERR1769430_26550 ERR1769430_26551 ERR1769430_26557 ERR1769430_26560 ERR1769430_26564 ERR1769430_26566 ERR1769430_26573 ERR1769430_26575 ERR1769430_26584 ERR1769430_26585 ERR1769430_26586 ERR1769430_26590 ERR1769430_26591 ERR1769430_26598 ERR1769430_26600 ERR1769430_26606 ERR1769430_26612 ERR1769430_26615 ERR1769430_26649 ERR1769430_26655 ERR1769430_26659 ERR1769430_26660 ERR1769430_26662 ERR1769430_26663 ERR1769430_26668 ERR1769430_26688 ERR1769430_26689 ERR1769430_26693 ERR1769430_26703 ERR1769430_26706 ERR1769430_26708 ERR1769430_26714 ERR1769430_26721 ERR1769430_26722 ERR1769430_26732 ERR1769430_26741 ERR1769430_26743 ERR1769430_26744 ERR1769430_26768 ERR1769430_26775 ERR1769430_26777 ERR1769430_26781 ERR1769430_26784 ERR1769430_26787 ERR1769430_26788 ERR1769430_26793 ERR1769430_26797 ERR1769430_26800 ERR1769430_26807 ERR1769430_26808 ERR1769430_26810 ERR1769430_26816 ERR1769430_26818 ERR1769430_26823 ERR1769430_26824 ERR1769430_26826 ERR1769430_26827 ERR1769430_26828 ERR1769430_26842 ERR1769430_26848 ERR1769430_26851 ERR1769430_26854 ERR1769430_26856 ERR1769430_26861 ERR1769430_26862 ERR1769430_26866 ERR1769430_26868 ERR1769430_26875 ERR1769430_26876 ERR1769430_26877 ERR1769430_26878 ERR1769430_26879 ERR1769430_26881 ERR1769430_26885 ERR1769430_26888 ERR1769430_26890 ERR1769430_26895 ERR1769430_26897 ERR1769430_26903 ERR1769430_26910 ERR1769430_26914 ERR1769430_26916 ERR1769430_26918 ERR1769430_26919 ERR1769430_26923 ERR1769430_26925 ERR1769430_26927 ERR1769430_26938 ERR1769430_26940 ERR1769430_26942 ERR1769430_26944 ERR1769430_26953 ERR1769430_26954 ERR1769430_26955 ERR1769430_26958 ERR1769430_26960 ERR1769430_26966 ERR1769430_26972 ERR1769430_26974 ERR1769430_26980 ERR1769430_26984 ERR1769430_26985 ERR1769430_26990 ERR1769430_26993 ERR1769430_26995 ERR1769430_26997 ERR1769430_27001 ERR1769430_27003 ERR1769430_27008 ERR1769430_27013 ERR1769430_27016 ERR1769430_27018 ERR1769430_27022 ERR1769430_27028 ERR1769430_27035 ERR1769430_27038 ERR1769430_27045 ERR1769430_27046 ERR1769430_27059 ERR1769430_27069 ERR1769430_27082 ERR1769430_27087 ERR1769430_27088 ERR1769430_27089 ERR1769430_27093 ERR1769430_27096 ERR1769430_27102 ERR1769430_27103 ERR1769430_27113 ERR1769430_27114 ERR1769430_27117 ERR1769430_27121 ERR1769430_27122 ERR1769430_27133 ERR1769430_27134 ERR1769430_27140 ERR1769430_27150 ERR1769430_27156 ERR1769430_27164 ERR1769430_27165 ERR1769430_27223 ERR1769430_27236 ERR1769430_27239 ERR1769430_27258 ERR1769430_27259 ERR1769430_27266 ERR1769430_27274 ERR1769430_27293 ERR1769430_27303 ERR1769430_27311 ERR1769430_27320 ERR1769430_27321 ERR1769430_27323 ERR1769430_27330 ERR1769430_27353 ERR1769430_27371 ERR1769430_27372 ERR1769430_27374 ERR1769430_27375 ERR1769430_27377 ERR1769430_27379 ERR1769430_27380 ERR1769430_27381 ERR1769430_27397 ERR1769430_27415 ERR1769430_27425 ERR1769430_27427 ERR1769430_27436 ERR1769430_27450 ERR1769430_27459 ERR1769430_27584 ERR1769430_27589 ERR1769430_27595 ERR1769430_27596 ERR1769430_27603 ERR1769430_27604 ERR1769430_27616 ERR1769430_27620 ERR1769430_27623 ERR1769430_27646 ERR1769430_27650 ERR1769430_27653 ERR1769430_27679 ERR1769430_27686 ERR1769430_27687 ERR1769430_27691 ERR1769430_27695 ERR1769430_27699 ERR1769430_27700 ERR1769430_27703 ERR1769430_27705 ERR1769430_27706 ERR1769430_27713 ERR1769430_27714 ERR1769430_27715 ERR1769430_27718 ERR1769430_27730 ERR1769430_27740 ERR1769430_27746 ERR1769430_27748 ERR1769430_27749 ERR1769430_27752 ERR1769430_27756 ERR1769430_27761 ERR1769430_27766 ERR1769430_27776 ERR1769430_27780 ERR1769430_27789 ERR1769430_27799 ERR1769430_27801 ERR1769430_27809 ERR1769430_27814 ERR1769430_27816 ERR1769430_27825 ERR1769430_27834 ERR1769430_27861 ERR1769430_27863 ERR1769430_27865 ERR1769430_27880 ERR1769430_27884 ERR1769430_27893 ERR1769430_27895 ERR1769430_27901 ERR1769430_27905 ERR1769430_27912 ERR1769430_27919 ERR1769431_24 ERR1769431_25 ERR1769431_30 ERR1769431_41 ERR1769431_43 ERR1769431_44 ERR1769431_50 ERR1769431_59 ERR1769431_68 ERR1769431_69 ERR1769431_84 ERR1769431_95 ERR1769431_100 ERR1769431_102 ERR1769431_108 ERR1769431_109 ERR1769431_116 ERR1769431_119 ERR1769431_121 ERR1769431_124 ERR1769431_144 ERR1769431_150 ERR1769431_152 ERR1769431_154 ERR1769431_165 ERR1769431_170 ERR1769431_171 ERR1769431_173 ERR1769431_175 ERR1769431_179 ERR1769431_181 ERR1769431_186 ERR1769431_193 ERR1769431_204 ERR1769431_210 ERR1769431_211 ERR1769431_216 ERR1769431_222 ERR1769431_224 ERR1769431_231 ERR1769431_233 ERR1769431_246 ERR1769431_255 ERR1769431_260 ERR1769431_269 ERR1769431_277 ERR1769431_291 ERR1769431_293 ERR1769431_305 ERR1769431_306 ERR1769431_307 ERR1769431_309 ERR1769431_311 ERR1769431_324 ERR1769431_332 ERR1769431_334 ERR1769431_345 ERR1769431_355 ERR1769431_359 ERR1769431_376 ERR1769431_383 ERR1769431_388 ERR1769431_398 ERR1769431_399 ERR1769431_401 ERR1769431_423 ERR1769431_426 ERR1769431_429 ERR1769431_440 ERR1769431_443 ERR1769431_446 ERR1769431_460 ERR1769431_463 ERR1769431_469 ERR1769431_472 ERR1769431_483 ERR1769431_486 ERR1769431_496 ERR1769431_510 ERR1769431_511 ERR1769431_514 ERR1769431_519 ERR1769431_523 ERR1769431_524 ERR1769431_529 ERR1769431_544 ERR1769431_564 ERR1769431_569 ERR1769431_577 ERR1769431_584 ERR1769431_589 ERR1769431_591 ERR1769431_613 ERR1769431_623 ERR1769431_645 ERR1769431_648 ERR1769431_656 ERR1769431_663 ERR1769431_664 ERR1769431_676 ERR1769431_701 ERR1769431_706 ERR1769431_711 ERR1769431_724 ERR1769431_755 ERR1769431_772 ERR1769431_775 ERR1769431_782 ERR1769431_793 ERR1769431_811 ERR1769431_816 ERR1769431_822 ERR1769431_833 ERR1769431_846 ERR1769431_863 ERR1769431_866 ERR1769431_868 ERR1769431_873 ERR1769431_874 ERR1769431_877 ERR1769431_878 ERR1769431_886 ERR1769431_896 ERR1769431_925 ERR1769431_934 ERR1769431_935 ERR1769431_936 ERR1769431_943 ERR1769431_946 ERR1769431_964 ERR1769431_973 ERR1769431_980 ERR1769431_986 ERR1769431_989 ERR1769431_994 ERR1769431_999 ERR1769431_1004 ERR1769431_1011 ERR1769431_1026 ERR1769431_1042 ERR1769431_1062 ERR1769431_1070 ERR1769431_1072 ERR1769431_1088 ERR1769431_1096 ERR1769431_1111 ERR1769431_1127 ERR1769431_1132 ERR1769431_1145 ERR1769431_1147 ERR1769431_1150 ERR1769431_1155 ERR1769431_1158 ERR1769431_1166 ERR1769431_1168 ERR1769431_1170 ERR1769431_1182 ERR1769431_1185 ERR1769431_1191 ERR1769431_1194 ERR1769431_1195 ERR1769431_1230 ERR1769431_1238 ERR1769431_1249 ERR1769431_1257 ERR1769431_1265 ERR1769431_1266 ERR1769431_1267 ERR1769431_1270 ERR1769431_1281 ERR1769431_1285 ERR1769431_1287 ERR1769431_1289 ERR1769431_1307 ERR1769431_1311 ERR1769431_1313 ERR1769431_1321 ERR1769431_1326 ERR1769431_1332 ERR1769431_1346 ERR1769431_1348 ERR1769431_1356 ERR1769431_1362 ERR1769431_1371 ERR1769431_1376 ERR1769431_1380 ERR1769431_1381 ERR1769431_1382 ERR1769431_1397 ERR1769431_1417 ERR1769431_1425 ERR1769431_1437 ERR1769431_1444 ERR1769431_1445 ERR1769431_1451 ERR1769431_1454 ERR1769431_1457 ERR1769431_1463 ERR1769431_1473 ERR1769431_1476 ERR1769431_1502 ERR1769431_1507 ERR1769431_1510 ERR1769431_1513 ERR1769431_1521 ERR1769431_1538 ERR1769431_1539 ERR1769431_1549 ERR1769431_1556 ERR1769431_1561 ERR1769431_1562 ERR1769431_1581 ERR1769431_1583 ERR1769431_1585 ERR1769431_1596 ERR1769431_1609 ERR1769431_1624 ERR1769431_1650 ERR1769431_1681 ERR1769431_1692 ERR1769431_1715 ERR1769431_1716 ERR1769431_1748 ERR1769431_1754 ERR1769431_1759 ERR1769431_1773 ERR1769431_1784 ERR1769431_1795 ERR1769431_1803 ERR1769431_1813 ERR1769431_1824 ERR1769431_1834 ERR1769431_1841 ERR1769431_1843 ERR1769431_1856 ERR1769431_1863 ERR1769431_1869 ERR1769431_1872 ERR1769431_1874 ERR1769431_1880 ERR1769431_1886 ERR1769431_1890 ERR1769431_1896 ERR1769431_1905 ERR1769431_1920 ERR1769431_1921 ERR1769431_1922 ERR1769431_1930 ERR1769431_1940 ERR1769431_1942 ERR1769431_1945 ERR1769431_1953 ERR1769431_1962 ERR1769431_1967 ERR1769431_1981 ERR1769431_1988 ERR1769431_1997 ERR1769431_2001 ERR1769431_2016 ERR1769431_2030 ERR1769431_2048 ERR1769431_2060 ERR1769431_2069 ERR1769431_2073 ERR1769431_2075 ERR1769431_2080 ERR1769431_2083 ERR1769431_2086 ERR1769431_2089 ERR1769431_2099 ERR1769431_2107 ERR1769431_2108 ERR1769431_2116 ERR1769431_2125 ERR1769431_2126 ERR1769431_2132 ERR1769431_2136 ERR1769431_2138 ERR1769431_2150 ERR1769431_2161 ERR1769431_2164 ERR1769431_2170 ERR1769431_2174 ERR1769431_2187 ERR1769431_2188 ERR1769431_2189 ERR1769431_2190 ERR1769431_2191 ERR1769431_2193 ERR1769431_2197 ERR1769431_2205 ERR1769431_2216 ERR1769431_2220 ERR1769431_2224 ERR1769431_2229 ERR1769431_2235 ERR1769431_2253 ERR1769431_2256 ERR1769431_2263 ERR1769431_2264 ERR1769431_2273 ERR1769431_2277 ERR1769431_2284 ERR1769431_2295 ERR1769431_2304 ERR1769431_2307 ERR1769431_2309 ERR1769431_2316 ERR1769431_2318 ERR1769431_2319 ERR1769431_2334 ERR1769431_2357 ERR1769431_2367 ERR1769431_2374 ERR1769431_2377 ERR1769431_2393 ERR1769431_2396 ERR1769431_2398 ERR1769431_2400 ERR1769431_2409 ERR1769431_2413 ERR1769431_2425 ERR1769431_2426 ERR1769431_2429 ERR1769431_2430 ERR1769431_2432 ERR1769431_2446 ERR1769431_2449 ERR1769431_2457 ERR1769431_2466 ERR1769431_2474 ERR1769431_2477 ERR1769431_2488 ERR1769431_2507 ERR1769431_2509 ERR1769431_2512 ERR1769431_2524 ERR1769431_2525 ERR1769431_2528 ERR1769431_2536 ERR1769431_2543 ERR1769431_2552 ERR1769431_2555 ERR1769431_2562 ERR1769431_2566 ERR1769431_2573 ERR1769431_2579 ERR1769431_2580 ERR1769431_2581 ERR1769431_2582 ERR1769431_2585 ERR1769431_2586 ERR1769431_2604 ERR1769431_2623 ERR1769431_2624 ERR1769431_2632 ERR1769431_2644 ERR1769431_2645 ERR1769431_2668 ERR1769431_2671 ERR1769431_2676 ERR1769431_2677 ERR1769431_2689 ERR1769431_2700 ERR1769431_2702 ERR1769431_2716 ERR1769431_2740 ERR1769431_2749 ERR1769431_2752 ERR1769431_2758 ERR1769431_2764 ERR1769431_2770 ERR1769431_2775 ERR1769431_2782 ERR1769431_2797 ERR1769431_2800 ERR1769431_2805 ERR1769431_2812 ERR1769431_2813 ERR1769431_2827 ERR1769431_2839 ERR1769431_2844 ERR1769431_2846 ERR1769431_2847 ERR1769431_2880 ERR1769431_2888 ERR1769431_2900 ERR1769431_2907 ERR1769431_2919 ERR1769431_2939 ERR1769431_2945 ERR1769431_2959 ERR1769431_2972 ERR1769431_2991 ERR1769431_2992 ERR1769431_2993 ERR1769431_2997 ERR1769431_2999 ERR1769431_3000 ERR1769431_3006 ERR1769431_3011 ERR1769431_3025 ERR1769431_3036 ERR1769431_3041 ERR1769431_3043 ERR1769431_3044 ERR1769431_3053 ERR1769431_3055 ERR1769431_3056 ERR1769431_3059 ERR1769431_3060 ERR1769431_3065 ERR1769431_3069 ERR1769431_3070 ERR1769431_3076 ERR1769431_3077 ERR1769431_3090 ERR1769431_3098 ERR1769431_3102 ERR1769431_3110 ERR1769431_3112 ERR1769431_3125 ERR1769431_3126 ERR1769431_3145 ERR1769431_3154 ERR1769431_3165 ERR1769431_3176 ERR1769431_3177 ERR1769431_3182 ERR1769431_3196 ERR1769431_3206 ERR1769431_3219 ERR1769431_3223 ERR1769431_3225 ERR1769431_3231 ERR1769431_3244 ERR1769431_3257 ERR1769431_3263 ERR1769431_3264 ERR1769431_3266 ERR1769431_3272 ERR1769431_3276 ERR1769431_3292 ERR1769431_3298 ERR1769431_3307 ERR1769431_3311 ERR1769431_3316 ERR1769431_3331 ERR1769431_3339 ERR1769431_3341 ERR1769431_3345 ERR1769431_3349 ERR1769431_3352 ERR1769431_3355 ERR1769431_3357 ERR1769431_3370 ERR1769431_3376 ERR1769431_3377 ERR1769431_3384 ERR1769431_3390 ERR1769431_3396 ERR1769431_3404 ERR1769431_3408 ERR1769431_3414 ERR1769431_3427 ERR1769431_3431 ERR1769431_3434 ERR1769431_3452 ERR1769431_3460 ERR1769431_3467 ERR1769431_3476 ERR1769431_3479 ERR1769431_3492 ERR1769431_3499 ERR1769431_3507 ERR1769431_3511 ERR1769431_3519 ERR1769431_3520 ERR1769431_3521 ERR1769431_3531 ERR1769431_3545 ERR1769431_3549 ERR1769431_3555 ERR1769431_3556 ERR1769431_3557 ERR1769431_3565 ERR1769431_3572 ERR1769431_3585 ERR1769431_3596 ERR1769431_3602 ERR1769431_3611 ERR1769431_3612 ERR1769431_3613 ERR1769431_3616 ERR1769431_3619 ERR1769431_3629 ERR1769431_3638 ERR1769431_3656 ERR1769431_3669 ERR1769431_3672 ERR1769431_3677 ERR1769431_3681 ERR1769431_3687 ERR1769431_3692 ERR1769431_3699 ERR1769431_3703 ERR1769431_3708 ERR1769431_3714 ERR1769431_3723 ERR1769431_3727 ERR1769431_3729 ERR1769431_3738 ERR1769431_3748 ERR1769431_3749 ERR1769431_3751 ERR1769431_3756 ERR1769431_3757 ERR1769431_3761 ERR1769431_3763 ERR1769431_3770 ERR1769431_3779 ERR1769431_3783 ERR1769431_3788 ERR1769431_3793 ERR1769431_3803 ERR1769431_3808 ERR1769431_3819 ERR1769431_3830 ERR1769431_3847 ERR1769431_3854 ERR1769431_3856 ERR1769431_3862 ERR1769431_3867 ERR1769431_3881 ERR1769431_3886 ERR1769431_3895 ERR1769431_3898 ERR1769431_3909 ERR1769431_3911 ERR1769431_3913 ERR1769431_3917 ERR1769431_3923 ERR1769431_3927 ERR1769431_3937 ERR1769431_3938 ERR1769431_3940 ERR1769431_3948 ERR1769431_3956 ERR1769431_3981 ERR1769431_3986 ERR1769431_3991 ERR1769431_3992 ERR1769431_4001 ERR1769431_4004 ERR1769431_4034 ERR1769431_4046 ERR1769431_4047 ERR1769431_4050 ERR1769431_4068 ERR1769431_4071 ERR1769431_4084 ERR1769431_4085 ERR1769431_4092 ERR1769431_4095 ERR1769431_4105 ERR1769431_4106 ERR1769431_4111 ERR1769431_4115 ERR1769431_4119 ERR1769431_4133 ERR1769431_4135 ERR1769431_4136 ERR1769431_4143 ERR1769431_4151 ERR1769431_4157 ERR1769431_4159 ERR1769431_4160 ERR1769431_4165 ERR1769431_4168 ERR1769431_4195 ERR1769431_4202 ERR1769431_4214 ERR1769431_4230 ERR1769431_4233 ERR1769431_4236 ERR1769431_4238 ERR1769431_4240 ERR1769431_4256 ERR1769431_4278 ERR1769431_4279 ERR1769431_4284 ERR1769431_4310 ERR1769431_4318 ERR1769431_4323 ERR1769431_4328 ERR1769431_4339 ERR1769431_4361 ERR1769431_4366 ERR1769431_4367 ERR1769431_4386 ERR1769431_4388 ERR1769431_4389 ERR1769431_4391 ERR1769431_4392 ERR1769431_4394 ERR1769431_4401 ERR1769431_4407 ERR1769431_4410 ERR1769431_4413 ERR1769431_4424 ERR1769431_4428 ERR1769431_4439 ERR1769431_4446 ERR1769431_4470 ERR1769431_4475 ERR1769431_4491 ERR1769431_4525 ERR1769431_4536 ERR1769431_4538 ERR1769431_4539 ERR1769431_4541 ERR1769431_4547 ERR1769431_4579 ERR1769431_4587 ERR1769431_4593 ERR1769431_4608 ERR1769431_4651 ERR1769431_4664 ERR1769431_4675 ERR1769431_4681 ERR1769431_4685 ERR1769431_4688 ERR1769431_4690 ERR1769431_4693 ERR1769431_4726 ERR1769431_4747 ERR1769431_4754 ERR1769431_4759 ERR1769431_4761 ERR1769431_4765 ERR1769431_4775 ERR1769431_4789 ERR1769431_4799 ERR1769431_4803 ERR1769431_4812 ERR1769431_4813 ERR1769431_4814 ERR1769431_4820 ERR1769431_4822 ERR1769431_4825 ERR1769431_4826 ERR1769431_4842 ERR1769431_4844 ERR1769431_4855 ERR1769431_4886 ERR1769431_4894 ERR1769431_4901 ERR1769431_4904 ERR1769431_4933 ERR1769431_4944 ERR1769431_4946 ERR1769431_4955 ERR1769431_4956 ERR1769431_4964 ERR1769431_4989 ERR1769431_4990 ERR1769431_4997 ERR1769431_5001 ERR1769431_5005 ERR1769431_5006 ERR1769431_5008 ERR1769431_5035 ERR1769431_5056 ERR1769431_5125 ERR1769431_5126 ERR1769431_5137 ERR1769431_5148 ERR1769431_5156 ERR1769431_5162 ERR1769431_5166 ERR1769431_5170 ERR1769431_5173 ERR1769431_5185 ERR1769431_5189 ERR1769431_5191 ERR1769431_5203 ERR1769431_5208 ERR1769431_5251 ERR1769431_5258 ERR1769431_5259 ERR1769431_5263 ERR1769431_5266 ERR1769431_5272 ERR1769431_5274 ERR1769431_5300 ERR1769431_5303 ERR1769431_5307 ERR1769431_5314 ERR1769431_5320 ERR1769431_5346 ERR1769431_5351 ERR1769431_5352 ERR1769431_5368 ERR1769431_5372 ERR1769431_5373 ERR1769431_5380 ERR1769431_5381 ERR1769431_5412 ERR1769431_5413 ERR1769431_5417 ERR1769431_5425 ERR1769431_5440 ERR1769431_5441 ERR1769431_5452 ERR1769431_5456 ERR1769431_5460 ERR1769431_5461 ERR1769431_5470 ERR1769431_5473 ERR1769431_5482 ERR1769431_5483 ERR1769431_5490 ERR1769431_5493 ERR1769431_5494 ERR1769431_5502 ERR1769431_5533 ERR1769431_5536 ERR1769431_5544 ERR1769431_5545 ERR1769431_5547 ERR1769431_5553 ERR1769431_5563 ERR1769431_5589 ERR1769431_5600 ERR1769431_5618 ERR1769431_5619 ERR1769431_5640 ERR1769431_5658 ERR1769431_5701 ERR1769431_5702 ERR1769431_5721 ERR1769431_5724 ERR1769431_5734 ERR1769431_5737 ERR1769431_5740 ERR1769431_5753 ERR1769431_5764 ERR1769431_5770 ERR1769431_5772 ERR1769431_5793 ERR1769431_5801 ERR1769431_5822 ERR1769431_5823 ERR1769431_5827 ERR1769431_5849 ERR1769431_5868 ERR1769431_5877 ERR1769431_5882 ERR1769431_5903 ERR1769431_5911 ERR1769431_5912 ERR1769431_5928 ERR1769431_5944 ERR1769431_5953 ERR1769431_5966 ERR1769431_5979 ERR1769431_5983 ERR1769431_5986 ERR1769431_5991 ERR1769431_5996 ERR1769431_5997 ERR1769431_6001 ERR1769431_6004 ERR1769431_6007 ERR1769431_6012 ERR1769431_6021 ERR1769431_6022 ERR1769431_6028 ERR1769431_6035 ERR1769431_6045 ERR1769431_6057 ERR1769431_6061 ERR1769431_6069 ERR1769431_6074 ERR1769431_6081 ERR1769431_6091 ERR1769431_6118 ERR1769431_6131 ERR1769431_6144 ERR1769431_6158 ERR1769431_6159 ERR1769431_6165 ERR1769431_6166 ERR1769431_6167 ERR1769431_6170 ERR1769431_6171 ERR1769431_6176 ERR1769431_6194 ERR1769431_6203 ERR1769431_6214 ERR1769431_6222 ERR1769431_6228 ERR1769431_6238 ERR1769431_6241 ERR1769431_6245 ERR1769431_6250 ERR1769431_6258 ERR1769431_6263 ERR1769431_6291 ERR1769431_6294 ERR1769431_6295 ERR1769431_6296 ERR1769431_6302 ERR1769431_6332 ERR1769431_6333 ERR1769431_6342 ERR1769431_6348 ERR1769431_6356 ERR1769431_6357 ERR1769431_6364 ERR1769431_6365 ERR1769431_6370 ERR1769431_6375 ERR1769431_6390 ERR1769431_6393 ERR1769431_6400 ERR1769431_6412 ERR1769431_6424 ERR1769431_6446 ERR1769431_6457 ERR1769431_6459 ERR1769431_6472 ERR1769431_6478 ERR1769431_6480 ERR1769431_6489 ERR1769431_6493 ERR1769431_6494 ERR1769431_6500 ERR1769431_6503 ERR1769431_6508 ERR1769431_6519 ERR1769431_6529 ERR1769431_6535 ERR1769431_6538 ERR1769431_6544 ERR1769431_6551 ERR1769431_6557 ERR1769431_6565 ERR1769431_6579 ERR1769431_6584 ERR1769431_6591 ERR1769431_6592 ERR1769431_6595 ERR1769431_6614 ERR1769431_6615 ERR1769431_6624 ERR1769431_6627 ERR1769431_6635 ERR1769431_6653 ERR1769431_6660 ERR1769431_6679 ERR1769431_6690 ERR1769431_6701 ERR1769431_6706 ERR1769431_6709 ERR1769431_6710 ERR1769431_6721 ERR1769431_6723 ERR1769431_6726 ERR1769431_6741 ERR1769431_6753 ERR1769431_6763 ERR1769431_6804 ERR1769431_6806 ERR1769431_6810 ERR1769431_6813 ERR1769431_6831 ERR1769431_6856 ERR1769431_6861 ERR1769431_6863 ERR1769431_6875 ERR1769431_6876 ERR1769431_6905 ERR1769431_6906 ERR1769431_6916 ERR1769431_6930 ERR1769431_6931 ERR1769431_6937 ERR1769431_6938 ERR1769431_6948 ERR1769431_6958 ERR1769431_6985 ERR1769431_6989 ERR1769431_7007 ERR1769431_7008 ERR1769431_7009 ERR1769431_7018 ERR1769431_7021 ERR1769431_7025 ERR1769431_7035 ERR1769431_7037 ERR1769431_7038 ERR1769431_7039 ERR1769431_7051 ERR1769431_7063 ERR1769431_7066 ERR1769431_7067 ERR1769431_7073 ERR1769431_7074 ERR1769431_7084 ERR1769431_7093 ERR1769431_7100 ERR1769431_7102 ERR1769431_7112 ERR1769431_7124 ERR1769431_7140 ERR1769431_7153 ERR1769431_7154 ERR1769431_7156 ERR1769431_7160 ERR1769431_7161 ERR1769431_7168 ERR1769431_7193 ERR1769431_7194 ERR1769431_7231 ERR1769431_7232 ERR1769431_7234 ERR1769431_7257 ERR1769431_7264 ERR1769431_7266 ERR1769431_7279 ERR1769431_7287 ERR1769431_7288 ERR1769431_7290 ERR1769431_7311 ERR1769431_7315 ERR1769431_7323 ERR1769431_7335 ERR1769431_7346 ERR1769431_7349 ERR1769431_7351 ERR1769431_7353 ERR1769431_7356 ERR1769431_7360 ERR1769431_7369 ERR1769431_7375 ERR1769431_7387 ERR1769431_7394 ERR1769431_7395 ERR1769431_7412 ERR1769431_7419 ERR1769431_7421 ERR1769431_7423 ERR1769431_7439 ERR1769431_7443 ERR1769431_7447 ERR1769431_7448 ERR1769431_7456 ERR1769431_7461 ERR1769431_7462 ERR1769431_7466 ERR1769431_7468 ERR1769431_7471 ERR1769431_7475 ERR1769431_7478 ERR1769431_7484 ERR1769431_7488 ERR1769431_7491 ERR1769431_7494 ERR1769431_7496 ERR1769431_7510 ERR1769431_7518 ERR1769431_7519 ERR1769431_7529 ERR1769431_7533 ERR1769431_7534 ERR1769431_7542 ERR1769431_7544 ERR1769431_7547 ERR1769431_7548 ERR1769431_7565 ERR1769431_7568 ERR1769431_7571 ERR1769431_7580 ERR1769431_7582 ERR1769431_7594 ERR1769431_7597 ERR1769431_7602 ERR1769431_7606 ERR1769431_7607 ERR1769431_7608 ERR1769431_7626 ERR1769431_7641 ERR1769431_7642 ERR1769431_7644 ERR1769431_7645 ERR1769431_7651 ERR1769431_7652 ERR1769431_7653 ERR1769431_7655 ERR1769431_7663 ERR1769431_7673 ERR1769431_7682 ERR1769431_7683 ERR1769431_7696 ERR1769431_7707 ERR1769431_7717 ERR1769431_7721 ERR1769431_7725 ERR1769431_7736 ERR1769431_7741 ERR1769431_7754 ERR1769431_7759 ERR1769431_7764 ERR1769431_7767 ERR1769431_7768 ERR1769431_7776 ERR1769431_7779 ERR1769431_7781 ERR1769431_7784 ERR1769431_7795 ERR1769431_7803 ERR1769431_7833 ERR1769431_7848 ERR1769431_7860 ERR1769431_7865 ERR1769431_7867 ERR1769431_7888 ERR1769431_7889 ERR1769431_7917 ERR1769431_7925 ERR1769431_7938 ERR1769431_7951 ERR1769431_7953 ERR1769431_7955 ERR1769431_7958 ERR1769431_7960 ERR1769431_7996 ERR1769431_8003 ERR1769431_8009 ERR1769431_8028 ERR1769431_8032 ERR1769431_8035 ERR1769431_8058 ERR1769431_8059 ERR1769431_8060 ERR1769431_8071 ERR1769431_8084 ERR1769431_8090 ERR1769431_8092 ERR1769431_8095 ERR1769431_8097 ERR1769431_8098 ERR1769431_8101 ERR1769431_8109 ERR1769431_8116 ERR1769431_8120 ERR1769431_8137 ERR1769431_8142 ERR1769431_8144 ERR1769431_8147 ERR1769431_8152 ERR1769431_8159 ERR1769431_8176 ERR1769431_8182 ERR1769431_8189 ERR1769431_8208 ERR1769431_8215 ERR1769431_8219 ERR1769431_8232 ERR1769431_8237 ERR1769431_8241 ERR1769431_8287 ERR1769431_8291 ERR1769431_8294 ERR1769431_8296 ERR1769431_8297 ERR1769431_8303 ERR1769431_8316 ERR1769431_8328 ERR1769431_8340 ERR1769431_8341 ERR1769431_8342 ERR1769431_8351 ERR1769431_8352 ERR1769431_8356 ERR1769431_8360 ERR1769431_8363 ERR1769431_8366 ERR1769431_8375 ERR1769431_8379 ERR1769431_8380 ERR1769431_8381 ERR1769431_8391 ERR1769431_8401 ERR1769431_8403 ERR1769431_8424 ERR1769431_8432 ERR1769431_8452 ERR1769431_8453 ERR1769431_8455 ERR1769431_8463 ERR1769431_8464 ERR1769431_8487 ERR1769431_8501 ERR1769431_8527 ERR1769431_8533 ERR1769431_8534 ERR1769431_8542 ERR1769431_8547 ERR1769431_8551 ERR1769431_8552 ERR1769431_8561 ERR1769431_8565 ERR1769431_8567 ERR1769431_8576 ERR1769431_8588 ERR1769431_8589 ERR1769431_8591 ERR1769431_8595 ERR1769431_8601 ERR1769431_8607 ERR1769431_8611 ERR1769431_8614 ERR1769431_8622 ERR1769431_8633 ERR1769431_8636 ERR1769431_8648 ERR1769431_8659 ERR1769431_8662 ERR1769431_8665 ERR1769431_8678 ERR1769431_8688 ERR1769431_8701 ERR1769431_8702 ERR1769431_8714 ERR1769431_8727 ERR1769431_8739 ERR1769431_8741 ERR1769431_8770 ERR1769431_8773 ERR1769431_8780 ERR1769431_8818 ERR1769431_8819 ERR1769431_8823 ERR1769431_8834 ERR1769431_8845 ERR1769431_8849 ERR1769431_8856 ERR1769431_8862 ERR1769431_8868 ERR1769431_8870 ERR1769431_8889 ERR1769431_8890 ERR1769431_8914 ERR1769431_8915 ERR1769431_8929 ERR1769431_8949 ERR1769431_8955 ERR1769431_8970 ERR1769431_8971 ERR1769431_8994 ERR1769431_9004 ERR1769431_9007 ERR1769431_9050 ERR1769431_9056 ERR1769431_9080 ERR1769431_9081 ERR1769431_9082 ERR1769431_9088 ERR1769431_9089 ERR1769431_9106 ERR1769431_9107 ERR1769431_9108 ERR1769431_9109 ERR1769431_9117 ERR1769431_9125 ERR1769431_9129 ERR1769431_9146 ERR1769431_9155 ERR1769431_9180 ERR1769431_9184 ERR1769431_9185 ERR1769431_9206 ERR1769431_9207 ERR1769431_9218 ERR1769431_9219 ERR1769431_9231 ERR1769431_9232 ERR1769431_9243 ERR1769431_9245 ERR1769431_9266 ERR1769431_9273 ERR1769431_9278 ERR1769431_9279 ERR1769431_9285 ERR1769431_9295 ERR1769431_9299 ERR1769431_9304 ERR1769431_9348 ERR1769431_9354 ERR1769431_9379 ERR1769431_9381 ERR1769431_9406 ERR1769431_9413 ERR1769431_9419 ERR1769431_9438 ERR1769431_9445 ERR1769431_9448 ERR1769431_9450 ERR1769431_9456 ERR1769431_9466 ERR1769431_9470 ERR1769431_9475 ERR1769431_9476 ERR1769431_9504 ERR1769431_9512 ERR1769431_9520 ERR1769431_9532 ERR1769431_9538 ERR1769431_9539 ERR1769431_9550 ERR1769431_9557 ERR1769431_9562 ERR1769431_9563 ERR1769431_9583 ERR1769431_9587 ERR1769431_9642 ERR1769431_9746 ERR1769431_9759 ERR1769431_9774 ERR1769431_9798 ERR1769431_9846 ERR1769431_9857 ERR1769431_9905 ERR1769431_9951 ERR1769431_10008 ERR1769431_10148 ERR1769431_10186 ERR1769431_10219 ERR1769431_10269 ERR1769431_10270 ERR1769431_10646 ERR1769431_10658 ERR1769431_10688 ERR1769431_10690 ERR1769431_10736 ERR1769431_10745 ERR1769431_10776 ERR1769431_10781 ERR1769431_10835 ERR1769431_10848 ERR1769431_10849 ERR1769431_10855 ERR1769431_10872 ERR1769431_10901 ERR1769431_11248 ERR1769431_11363 ERR1769431_11391 ERR1769431_11415 ERR1769431_11462 ERR1769431_11491 ERR1769431_11501 ERR1769431_11558 ERR1769431_11563 ERR1769431_11640 ERR1769431_11643 ERR1769431_11721 ERR1769431_11738 ERR1769431_11975 ERR1769431_11986 ERR1769431_12008 ERR1769431_12017 ERR1769431_12061 ERR1769431_12087 ERR1769431_12240 ERR1769431_12285 ERR1769431_12334 ERR1769431_12335 ERR1769431_12346 ERR1769431_12407 ERR1769431_12445 ERR1769431_12466 ERR1769431_12473 ERR1769431_12492 ERR1769431_12495 ERR1769431_12498 ERR1769431_12533 ERR1769431_12598 ERR1769431_12807 ERR1769431_12867 ERR1769431_12898 ERR1769431_12973 ERR1769431_13014 ERR1769431_13023 ERR1769431_13065 ERR1769431_13073 ERR1769431_13075 ERR1769431_13094 ERR1769431_13126 ERR1769431_13142 ERR1769431_13155 ERR1769431_13166 ERR1769431_13219 ERR1769431_13263 ERR1769431_13330 ERR1769431_13331 ERR1769431_13388 ERR1769431_13415 ERR1769431_13493 ERR1769431_13603 ERR1769431_13648 ERR1769431_13658 ERR1769431_13680 ERR1769431_13830 ERR1769431_13856 ERR1769431_13891 ERR1769431_13906 ERR1769431_13912 ERR1769431_13915 ERR1769431_13938 ERR1769431_13978 ERR1769431_14009 ERR1769431_14055 ERR1769431_14093 ERR1769431_14122 ERR1769431_14133 ERR1769431_14146 ERR1769431_14196 ERR1769431_14211 ERR1769431_14273 ERR1769431_14274 ERR1769431_14276 ERR1769431_14281 ERR1769431_14282 ERR1769431_14283 ERR1769431_14288 ERR1769431_14291 ERR1769431_14292 ERR1769431_14293 ERR1769431_14295 ERR1769431_14298 ERR1769431_14307 ERR1769431_14319 ERR1769431_14321 ERR1769431_14324 ERR1769431_14328 ERR1769431_14351 ERR1769431_14358 ERR1769431_14361 ERR1769431_14379 ERR1769431_14382 ERR1769431_14385 ERR1769431_14395 ERR1769431_14399 ERR1769431_14403 ERR1769431_14412 ERR1769431_14416 ERR1769431_14430 ERR1769431_14460 ERR1769431_14461 ERR1769431_14466 ERR1769431_14469 ERR1769431_14473 ERR1769431_14480 ERR1769431_14488 ERR1769431_14491 ERR1769431_14495 ERR1769431_14499 ERR1769431_14506 ERR1769431_14545 ERR1769431_14547 ERR1769431_14548 ERR1769431_14551 ERR1769431_14558 ERR1769431_14559 ERR1769431_14560 ERR1769431_14607 ERR1769431_14610 ERR1769431_14612 ERR1769431_14613 ERR1769431_14623 ERR1769431_14624 ERR1769431_14629 ERR1769431_14633 ERR1769431_14637 ERR1769431_14639 ERR1769431_14642 ERR1769431_14644 ERR1769431_14653 ERR1769431_14679 ERR1769431_14681 ERR1769431_14689 ERR1769431_14713 ERR1769431_14721 ERR1769431_14723 ERR1769431_14730 ERR1769431_14750 ERR1769431_14764 ERR1769431_14778 ERR1769431_14800 ERR1769431_14807 ERR1769431_14813 ERR1769431_14819 ERR1769431_14820 ERR1769431_14827 ERR1769431_14828 ERR1769431_14833 ERR1769431_14835 ERR1769431_14836 ERR1769431_14841 ERR1769431_14843 ERR1769431_14844 ERR1769431_14858 ERR1769431_14872 ERR1769431_14891 ERR1769431_14893 ERR1769431_14901 ERR1769431_14905 ERR1769431_14907 ERR1769431_14919 ERR1769431_14920 ERR1769431_14923 ERR1769431_14929 ERR1769431_14940 ERR1769431_14941 ERR1769431_14942 ERR1769431_14943 ERR1769431_14948 ERR1769431_14976 ERR1769431_14989 ERR1769431_15005 ERR1769431_15009 ERR1769431_15010 ERR1769431_15029 ERR1769431_15034 ERR1769431_15038 ERR1769431_15041 ERR1769431_15048 ERR1769431_15050 ERR1769431_15055 ERR1769431_15089 ERR1769431_15092 ERR1769431_15096 ERR1769431_15102 ERR1769431_15116 ERR1769431_15120 ERR1769431_15124 ERR1769431_15135 ERR1769431_15138 ERR1769431_15144 ERR1769431_15150 ERR1769431_15152 ERR1769431_15153 ERR1769431_15155 ERR1769431_15160 ERR1769431_15161 ERR1769431_15180 ERR1769431_15181 ERR1769431_15185 ERR1769431_15186 ERR1769431_15201 ERR1769431_15207 ERR1769431_15218 ERR1769431_15219 ERR1769431_15224 ERR1769431_15227 ERR1769431_15246 ERR1769431_15249 ERR1769431_15253 ERR1769431_15265 ERR1769431_15266 ERR1769431_15285 ERR1769431_15289 ERR1769431_15290 ERR1769431_15306 ERR1769431_15322 ERR1769431_15334 ERR1769431_15343 ERR1769431_15346 ERR1769431_15348 ERR1769431_15356 ERR1769431_15373 ERR1769431_15399 ERR1769431_15405 ERR1769431_15406 ERR1769431_15410 ERR1769431_15419 ERR1769431_15421 ERR1769431_15427 ERR1769431_15429 ERR1769431_15430 ERR1769431_15434 ERR1769431_15454 ERR1769431_15458 ERR1769431_15466 ERR1769431_15472 ERR1769431_15481 ERR1769431_15509 ERR1769431_15513 ERR1769431_15522 ERR1769431_15523 ERR1769431_15562 ERR1769431_15571 ERR1769431_15603 ERR1769431_15612 ERR1769431_15613 ERR1769431_15639 ERR1769431_15644 ERR1769431_15650 ERR1769431_15653 ERR1769431_15655 ERR1769431_15656 ERR1769431_15672 ERR1769431_15699 ERR1769431_15707 ERR1769431_15731 ERR1769431_15740 ERR1769431_15745 ERR1769431_15748 ERR1769431_15749 ERR1769431_15752 ERR1769431_15761 ERR1769431_15765 ERR1769431_15768 ERR1769431_15798 ERR1769431_15817 ERR1769431_15825 ERR1769431_15833 ERR1769431_15840 ERR1769431_15841 ERR1769431_15855 ERR1769431_15858 ERR1769431_15859 ERR1769431_15866 ERR1769431_15889 ERR1769431_15890 ERR1769431_15894 ERR1769431_15896 ERR1769431_15899 ERR1769431_15916 ERR1769431_15920 ERR1769431_15921 ERR1769431_15927 ERR1769431_15947 ERR1769431_15957 ERR1769431_15958 ERR1769431_15959 ERR1769431_15961 ERR1769431_15966 ERR1769431_15974 ERR1769431_15985 ERR1769431_15999 ERR1769431_16000 ERR1769431_16006 ERR1769431_16014 ERR1769431_16023 ERR1769431_16030 ERR1769431_16037 ERR1769431_16038 ERR1769431_16042 ERR1769431_16059 ERR1769431_16064 ERR1769431_16065 ERR1769431_16088 ERR1769431_16134 ERR1769431_16144 ERR1769431_16147 ERR1769431_16148 ERR1769431_16160 ERR1769431_16166 ERR1769431_16168 ERR1769431_16169 ERR1769431_16186 ERR1769431_16188 ERR1769431_16192 ERR1769431_16197 ERR1769431_16201 ERR1769431_16207 ERR1769431_16209 ERR1769431_16217 ERR1769431_16225 ERR1769431_16239 ERR1769431_16246 ERR1769431_16249 ERR1769431_16255 ERR1769431_16258 ERR1769431_16259 ERR1769431_16262 ERR1769431_16264 ERR1769431_16267 ERR1769431_16286 ERR1769431_16298 ERR1769431_16324 ERR1769431_16325 ERR1769431_16330 ERR1769431_16341 ERR1769431_16342 ERR1769431_16343 ERR1769431_16352 ERR1769431_16354 ERR1769431_16366 ERR1769431_16367 ERR1769431_16370 ERR1769431_16377 ERR1769431_16391 ERR1769431_16395 ERR1769431_16402 ERR1769431_16414 ERR1769431_16422 ERR1769431_16423 ERR1769431_16429 ERR1769431_16438 ERR1769431_16442 ERR1769431_16443 ERR1769431_16462 ERR1769431_16464 ERR1769431_16474 ERR1769431_16480 ERR1769431_16481 ERR1769431_16482 ERR1769431_16500 ERR1769431_16513 ERR1769431_16517 ERR1769431_16548 ERR1769431_16549 ERR1769431_16559 ERR1769431_16571 ERR1769431_16574 ERR1769431_16580 ERR1769431_16584 ERR1769431_16594 ERR1769431_16604 ERR1769431_16609 ERR1769431_16612 ERR1769431_16614 ERR1769431_16625 ERR1769431_16637 ERR1769431_16639 ERR1769431_16644 ERR1769431_16661 ERR1769431_16662 ERR1769431_16690 ERR1769431_16696 ERR1769431_16717 ERR1769431_16724 ERR1769431_16754 ERR1769431_16759 ERR1769431_16775 ERR1769431_16776 ERR1769431_16789 ERR1769431_16792 ERR1769431_16818 ERR1769431_16824 ERR1769431_16828 ERR1769431_16860 ERR1769431_16885 ERR1769431_16886 ERR1769431_16891 ERR1769431_16905 ERR1769431_16907 ERR1769431_16919 ERR1769431_16928 ERR1769431_16949 ERR1769431_16952 ERR1769431_16953 ERR1769431_16955 ERR1769431_16956 ERR1769431_16964 ERR1769431_16968 ERR1769431_16979 ERR1769431_16980 ERR1769431_16986 ERR1769431_17024 ERR1769431_17025 ERR1769431_17035 ERR1769431_17041 ERR1769431_17042 ERR1769431_17046 ERR1769431_17056 ERR1769431_17058 ERR1769431_17059 ERR1769431_17061 ERR1769431_17062 ERR1769431_17067 ERR1769431_17068 ERR1769431_17073 ERR1769431_17074 ERR1769431_17078 ERR1769431_17092 ERR1769431_17096 ERR1769431_17124 ERR1769431_17129 ERR1769431_17131 ERR1769431_17132 ERR1769431_17145 ERR1769431_17149 ERR1769431_17150 ERR1769431_17151 ERR1769431_17166 ERR1769431_17167 ERR1769431_17172 ERR1769431_17174 ERR1769431_17176 ERR1769431_17196 ERR1769431_17198 ERR1769431_17204 ERR1769431_17205 ERR1769431_17207 ERR1769431_17211 ERR1769431_17221 ERR1769431_17223 ERR1769431_17228 ERR1769431_17232 ERR1769431_17253 ERR1769431_17260 ERR1769431_17267 ERR1769431_17273 ERR1769431_17275 ERR1769431_17276 ERR1769431_17278 ERR1769431_17297 ERR1769431_17298 ERR1769431_17299 ERR1769431_17308 ERR1769431_17318 ERR1769431_17320 ERR1769431_17333 ERR1769431_17340 ERR1769431_17346 ERR1769431_17349 ERR1769431_17363 ERR1769431_17371 ERR1769431_17372 ERR1769431_17376 ERR1769431_17379 ERR1769431_17382 ERR1769431_17399 ERR1769431_17411 ERR1769431_17414 ERR1769431_17416 ERR1769431_17419 ERR1769431_17427 ERR1769431_17430 ERR1769431_17442 ERR1769431_17446 ERR1769431_17450 ERR1769431_17456 ERR1769431_17458 ERR1769431_17464 ERR1769431_17475 ERR1769431_17482 ERR1769431_17487 ERR1769431_17488 ERR1769431_17495 ERR1769431_17503 ERR1769431_17505 ERR1769431_17511 ERR1769431_17513 ERR1769431_17516 ERR1769431_17526 ERR1769431_17559 ERR1769431_17561 ERR1769431_17571 ERR1769431_17573 ERR1769431_17574 ERR1769431_17575 ERR1769431_17581 ERR1769431_17584 ERR1769431_17591 ERR1769431_17595 ERR1769431_17601 ERR1769431_17631 ERR1769431_17633 ERR1769431_17636 ERR1769431_17637 ERR1769431_17639 ERR1769431_17646 ERR1769431_17648 ERR1769431_17651 ERR1769431_17653 ERR1769431_17655 ERR1769431_17657 ERR1769431_17672 ERR1769431_17674 ERR1769431_17678 ERR1769431_17682 ERR1769431_17695 ERR1769431_17697 ERR1769431_17708 ERR1769431_17710 ERR1769431_17714 ERR1769431_17727 ERR1769431_17729 ERR1769431_17730 ERR1769431_17732 ERR1769431_17740 ERR1769431_17758 ERR1769431_17762 ERR1769431_17773 ERR1769431_17775 ERR1769431_17804 ERR1769431_17825 ERR1769431_17839 ERR1769431_17856 ERR1769431_17864 ERR1769431_17872 ERR1769431_17894 ERR1769431_17902 ERR1769431_17903 ERR1769431_17904 ERR1769431_17906 ERR1769431_17965 ERR1769431_17974 ERR1769431_17977 ERR1769431_17981 ERR1769431_18000 ERR1769431_18003 ERR1769431_18004 ERR1769431_18006 ERR1769431_18013 ERR1769431_18014 ERR1769431_18016 ERR1769431_18025 ERR1769431_18030 ERR1769431_18036 ERR1769431_18048 ERR1769431_18049 ERR1769431_18055 ERR1769431_18056 ERR1769431_18057 ERR1769431_18064 ERR1769431_18067 ERR1769431_18076 ERR1769431_18091 ERR1769431_18093 ERR1769431_18109 ERR1769431_18112 ERR1769431_18117 ERR1769431_18137 ERR1769431_18145 ERR1769431_18147 ERR1769431_18181 ERR1769431_18189 ERR1769431_18200 ERR1769431_18213 ERR1769431_18220 ERR1769431_18221 ERR1769431_18222 ERR1769431_18228 ERR1769431_18235 ERR1769431_18240 ERR1769431_18243 ERR1769431_18247 ERR1769431_18255 ERR1769431_18260 ERR1769431_18269 ERR1769431_18270 ERR1769431_18280 ERR1769431_18288 ERR1769431_18289 ERR1769431_18292 ERR1769431_18298 ERR1769431_18319 ERR1769431_18322 ERR1769431_18323 ERR1769431_18344 ERR1769431_18346 ERR1769431_18349 ERR1769431_18363 ERR1769431_18370 ERR1769431_18383 ERR1769431_18388 ERR1769431_18390 ERR1769431_18396 ERR1769431_18408 ERR1769431_18424 ERR1769431_18425 ERR1769431_18443 ERR1769431_18452 ERR1769431_18454 ERR1769431_18483 ERR1769431_18484 ERR1769431_18488 ERR1769431_18505 ERR1769431_18506 ERR1769431_18513 ERR1769431_18528 ERR1769431_18529 ERR1769431_18546 ERR1769431_18547 ERR1769431_18571 ERR1769431_18574 ERR1769431_18575 ERR1769431_18579 ERR1769431_18591 ERR1769431_18596 ERR1769431_18607 ERR1769431_18614 ERR1769431_18647 ERR1769431_18649 ERR1769431_18655 ERR1769431_18658 ERR1769431_18668 ERR1769431_18669 ERR1769431_18684 ERR1769431_18685 ERR1769431_18687 ERR1769431_18692 ERR1769431_18698 ERR1769431_18699 ERR1769431_18707 ERR1769431_18714 ERR1769431_18717 ERR1769431_18721 ERR1769431_18724 ERR1769431_18727 ERR1769431_18734 ERR1769431_18736 ERR1769431_18752 ERR1769431_18758 ERR1769431_18759 ERR1769431_18761 ERR1769431_18787 ERR1769431_18801 ERR1769431_18809 ERR1769431_18819 ERR1769431_18824 ERR1769431_18828 ERR1769431_18829 ERR1769431_18831 ERR1769431_18833 ERR1769431_18838 ERR1769431_18853 ERR1769431_18859 ERR1769431_18875 ERR1769431_18882 ERR1769431_18886 ERR1769431_18896 ERR1769431_18897 ERR1769431_18917 ERR1769431_18930 ERR1769431_18943 ERR1769431_18949 ERR1769431_18966 ERR1769431_18969 ERR1769431_18980 ERR1769431_18981 ERR1769431_18994 ERR1769431_19007 ERR1769431_19026 ERR1769431_19032 ERR1769431_19040 ERR1769431_19041 ERR1769431_19060 ERR1769431_19072 ERR1769431_19079 ERR1769431_19092 ERR1769431_19102 ERR1769431_19104 ERR1769431_19109 ERR1769431_19124 ERR1769431_19128 ERR1769431_19139 ERR1769431_19143 ERR1769431_19147 ERR1769431_19152 ERR1769431_19166 ERR1769431_19176 ERR1769431_19177 ERR1769431_19185 ERR1769431_19187 ERR1769431_19189 ERR1769431_19209 ERR1769431_19214 ERR1769431_19228 ERR1769431_19238 ERR1769431_19239 ERR1769431_19240 ERR1769431_19242 ERR1769431_19243 ERR1769431_19245 ERR1769431_19246 ERR1769431_19272 ERR1769431_19279 ERR1769431_19293 ERR1769431_19297 ERR1769431_19308 ERR1769431_19309 ERR1769431_19315 ERR1769431_19330 ERR1769431_19346 ERR1769431_19358 ERR1769431_19361 ERR1769431_19370 ERR1769431_19371 ERR1769431_19378 ERR1769431_19389 ERR1769431_19431 ERR1769431_19440 ERR1769431_19463 ERR1769431_19487 ERR1769431_19508 ERR1769431_19515 ERR1769431_19526 ERR1769431_19527 ERR1769431_19544 ERR1769431_19567 ERR1769431_19613 ERR1769431_19620 ERR1769431_19625 ERR1769431_19626 ERR1769431_19638 ERR1769431_19662 ERR1769431_19671 ERR1769431_19690 ERR1769431_19698 ERR1769431_19699 ERR1769431_19702 ERR1769431_19705 ERR1769431_19714 ERR1769431_19715 ERR1769431_19716 ERR1769431_19718 ERR1769431_19719 ERR1769431_19738 ERR1769431_19743 ERR1769431_19754 ERR1769431_19755 ERR1769431_19756 ERR1769431_19774 ERR1769431_19781 ERR1769431_19783 ERR1769431_19789 ERR1769431_19790 ERR1769431_19795 ERR1769431_19796 ERR1769431_19816 ERR1769431_19818 ERR1769431_19819 ERR1769431_19820 ERR1769431_19831 ERR1769431_19876 ERR1769431_19877 ERR1769431_19879 ERR1769431_19887 ERR1769431_19909 ERR1769431_19932 ERR1769431_19944 ERR1769431_19947 ERR1769431_19952 ERR1769431_19956 ERR1769431_19957 ERR1769431_19962 ERR1769431_19963 ERR1769431_19977 ERR1769431_19980 ERR1769431_19982 ERR1769431_19985 ERR1769431_19987 ERR1769431_20008 ERR1769431_20022 ERR1769431_20025 ERR1769431_20026 ERR1769431_20029 ERR1769431_20032 ERR1769431_20035 ERR1769431_20050 ERR1769431_20053 ERR1769431_20054 ERR1769431_20057 ERR1769431_20074 ERR1769431_20087 ERR1769431_20111 ERR1769431_20113 ERR1769431_20116 ERR1769431_20119 ERR1769431_20136 ERR1769431_20142 ERR1769431_20148 ERR1769431_20164 ERR1769431_20165 ERR1769431_20168 ERR1769431_20171 ERR1769431_20172 ERR1769431_20188 ERR1769431_20198 ERR1769431_20199 ERR1769431_20204 ERR1769431_20209 ERR1769431_20211 ERR1769431_20216 ERR1769431_20226 ERR1769431_20236 ERR1769431_20237 ERR1769431_20238 ERR1769431_20245 ERR1769431_20261 ERR1769431_20271 ERR1769431_20272 ERR1769431_20290 ERR1769431_20293 ERR1769431_20296 ERR1769431_20304 ERR1769431_20309 ERR1769431_20310 ERR1769431_20316 ERR1769431_20323 ERR1769431_20337 ERR1769431_20341 ERR1769431_20350 ERR1769431_20362 ERR1769431_20370 ERR1769431_20382 ERR1769431_20388 ERR1769431_20399 ERR1769431_20401 ERR1769431_20405 ERR1769431_20406 ERR1769431_20413 ERR1769431_20428 ERR1769431_20434 ERR1769431_20438 ERR1769431_20448 ERR1769431_20449 ERR1769431_20451 ERR1769431_20452 ERR1769431_20453 ERR1769431_20455 ERR1769431_20460 ERR1769431_20470 ERR1769431_20474 ERR1769431_20478 ERR1769431_20480 ERR1769431_20489 ERR1769431_20490 ERR1769431_20497 ERR1769431_20510 ERR1769431_20520 ERR1769431_20521 ERR1769431_20527 ERR1769431_20530 ERR1769431_20536 ERR1769431_20548 ERR1769431_20562 ERR1769431_20563 ERR1769431_20572 ERR1769431_20576 ERR1769431_20581 ERR1769431_20587 ERR1769431_20619 ERR1769431_20631 ERR1769431_20640 ERR1769431_20646 ERR1769431_20654 ERR1769431_20657 ERR1769431_20661 ERR1769431_20666 ERR1769431_20672 ERR1769431_20674 ERR1769431_20677 ERR1769431_20678 ERR1769431_20691 ERR1769431_20694 ERR1769431_20699 ERR1769431_20702 ERR1769431_20705 ERR1769431_20714 ERR1769431_20717 ERR1769431_20721 ERR1769431_20731 ERR1769431_20732 ERR1769431_20733 ERR1769431_20736 ERR1769431_20739 ERR1769431_20748 ERR1769431_20749 ERR1769431_20769 ERR1769431_20770 ERR1769431_20780 ERR1769431_20789 ERR1769431_20803 ERR1769431_20812 ERR1769431_20814 ERR1769431_20817 ERR1769431_20821 ERR1769431_20823 ERR1769431_20824 ERR1769431_20825 ERR1769431_20838 ERR1769431_20848 ERR1769431_20852 ERR1769431_20857 ERR1769431_20863 ERR1769431_20868 ERR1769431_20883 ERR1769431_20886 ERR1769431_20888 ERR1769431_20891 ERR1769431_20901 ERR1769431_20939 ERR1769431_20940 ERR1769431_20943 ERR1769431_20944 ERR1769431_20946 ERR1769431_20947 ERR1769431_20950 ERR1769431_20955 ERR1769431_20956 ERR1769431_20962 ERR1769431_20967 ERR1769431_20973 ERR1769431_20975 ERR1769431_20977 ERR1769431_20981 ERR1769431_20986 ERR1769431_20992 ERR1769431_21000 ERR1769431_21012 ERR1769431_21016 ERR1769431_21020 ERR1769431_21025 ERR1769431_21028 ERR1769431_21036 ERR1769431_21042 ERR1769431_21043 ERR1769431_21046 ERR1769431_21051 ERR1769431_21060 ERR1769431_21063 ERR1769431_21065 ERR1769431_21070 ERR1769431_21074 ERR1769431_21087 ERR1769431_21089 ERR1769431_21099 ERR1769431_21107 ERR1769431_21115 ERR1769431_21137 ERR1769431_21143 ERR1769431_21144 ERR1769431_21145 ERR1769431_21146 ERR1769431_21148 ERR1769431_21150 ERR1769431_21151 ERR1769431_21158 ERR1769431_21161 ERR1769431_21162 ERR1769431_21175 ERR1769431_21178 ERR1769431_21188 ERR1769431_21191 ERR1769431_21196 ERR1769431_21197 ERR1769431_21214 ERR1769431_21215 ERR1769431_21217 ERR1769431_21223 ERR1769431_21253 ERR1769431_21273 ERR1769431_21278 ERR1769431_21281 ERR1769431_21318 ERR1769431_21319 ERR1769431_21321 ERR1769431_21322 ERR1769431_21324 ERR1769431_21326 ERR1769431_21327 ERR1769431_21330 ERR1769431_21332 ERR1769431_21356 ERR1769431_21360 ERR1769431_21362 ERR1769431_21366 ERR1769431_21378 ERR1769431_21380 ERR1769431_21391 ERR1769431_21409 ERR1769431_21429 ERR1769431_21432 ERR1769431_21437 ERR1769431_21440 ERR1769431_21444 ERR1769431_21452 ERR1769431_21454 ERR1769431_21457 ERR1769431_21459 ERR1769431_21468 ERR1769431_21469 ERR1769431_21470 ERR1769431_2
```
