## Supplementary material 1 for "Detection of phylogenetic core groups in diverse microbial ecosystems": filt.txt (part 19 of 56)

```
1477 ERR1769431_21485 ERR1769431_21487 ERR1769431_21488 ERR1769431_21489 ERR1769431_21492 ERR1769431_21500 ERR1769431_21509 ERR1769431_21516 ERR1769431_21519 ERR1769431_21525 ERR1769431_21531 ERR1769431_21534 ERR1769431_21546 ERR1769431_21548 ERR1769431_21552 ERR1769431_21560 ERR1769431_21564 ERR1769431_21573 ERR1769431_21578 ERR1769431_21598 ERR1769431_21628 ERR1769431_21686 ERR1769431_21689 ERR1769431_21690 ERR1769431_21692 ERR1769431_21697 ERR1769431_21710 ERR1769431_21714 ERR1769431_21722 ERR1769431_21725 ERR1769431_21738 ERR1769431_21744 ERR1769431_21745 ERR1769431_21750 ERR1769431_21752 ERR1769431_21753 ERR1769431_21759 ERR1769431_21771 ERR1769431_21773 ERR1769431_21775 ERR1769431_21800 ERR1769431_21826 ERR1769431_21828 ERR1769431_21830 ERR1769431_21847 ERR1769431_21854 ERR1769431_21866 ERR1769431_21868 ERR1769431_21870 ERR1769431_21873 ERR1769431_21875 ERR1769431_21877 ERR1769431_21891 ERR1769431_21896 ERR1769431_21899 ERR1769431_21901 ERR1769431_21905 ERR1769431_21913 ERR1769431_21916 ERR1769431_21930 ERR1769431_21955 ERR1769431_21993 ERR1769431_21999 ERR1769431_22011 ERR1769431_22013 ERR1769431_22017 ERR1769431_22018 ERR1769431_22031 ERR1769431_22033 ERR1769431_22051 ERR1769431_22072 ERR1769431_22074 ERR1769431_22078 ERR1769431_22082 ERR1769431_22090 ERR1769431_22096 ERR1769431_22098 ERR1769431_22112 ERR1769431_22115 ERR1769431_22118 ERR1769431_22120 ERR1769431_22121 ERR1769431_22122 ERR1769431_22127 ERR1769431_22138 ERR1769431_22142 ERR1769431_22160 ERR1769431_22174 ERR1769431_22179 ERR1769431_22185 ERR1769431_22189 ERR1769431_22197 ERR1769431_22201 ERR1769431_22203 ERR1769431_22204 ERR1769431_22207 ERR1769431_22216 ERR1769431_22220 ERR1769431_22227 ERR1769431_22245 ERR1769431_22256 ERR1769431_22265 ERR1769431_22278 ERR1769431_22284 ERR1769431_22289 ERR1769431_22298 ERR1769431_22311 ERR1769431_22312 ERR1769431_22335 ERR1769431_22352 ERR1769431_22360 ERR1769431_22365 ERR1769431_22368 ERR1769431_22371 ERR1769431_22372 ERR1769431_22381 ERR1769431_22382 ERR1769431_22389 ERR1769431_22403 ERR1769431_22407 ERR1769431_22427 ERR1769431_22440 ERR1769431_22444 ERR1769431_22464 ERR1769431_22465 ERR1769431_22476 ERR1769431_22480 ERR1769431_22482 ERR1769431_22483 ERR1769431_22485 ERR1769431_22487 ERR1769431_22497 ERR1769431_22501 ERR1769431_22524 ERR1769431_22536 ERR1769431_22560 ERR1769431_22561 ERR1769431_22574 ERR1769431_22575 ERR1769431_22581 ERR1769431_22595 ERR1769431_22599 ERR1769431_22603 ERR1769431_22609 ERR1769431_22611 ERR1769431_22617 ERR1769431_22627 ERR1769431_22628 ERR1769431_22632 ERR1769431_22636 ERR1769431_22641 ERR1769431_22645 ERR1769431_22647 ERR1769431_22648 ERR1769431_22652 ERR1769431_22658 ERR1769431_22663 ERR1769431_22665 ERR1769431_22682 ERR1769431_22693 ERR1769431_22696 ERR1769431_22705 ERR1769431_22717 ERR1769431_22726 ERR1769431_22737 ERR1769431_22738 ERR1769431_22764 ERR1769431_22780 ERR1769431_22783 ERR1769431_22785 ERR1769431_22794 ERR1769431_22795 ERR1769431_22807 ERR1769431_22811 ERR1769431_22823 ERR1769431_22827 ERR1769431_22831 ERR1769431_22844 ERR1769431_22877 ERR1769431_22885 ERR1769431_22893 ERR1769431_22895 ERR1769431_22914 ERR1769431_22927 ERR1769431_22938 ERR1769431_22939 ERR1769431_22952 ERR1769431_22958 ERR1769431_22961 ERR1769431_22967 ERR1769431_22969 ERR1769431_22980 ERR1769431_22994 ERR1769431_22996 ERR1769431_23027 ERR1769431_23030 ERR1769431_23043 ERR1769431_23049 ERR1769431_23056 ERR1769431_23059 ERR1769431_23060 ERR1769431_23070 ERR1769431_23092 ERR1769431_23103 ERR1769431_23110 ERR1769431_23118 ERR1769431_23120 ERR1769431_23129 ERR1769431_23137 ERR1769431_23149 ERR1769431_23174 ERR1769431_23175 ERR1769431_23182 ERR1769431_23185 ERR1769431_23196 ERR1769431_23204 ERR1769431_23219 ERR1769431_23223 ERR1769431_23232 ERR1769431_23234 ERR1769431_23241 ERR1769431_23243 ERR1769431_23245 ERR1769431_23269 ERR1769431_23270 ERR1769431_23282 ERR1769431_23285 ERR1769431_23295 ERR1769431_23303 ERR1769431_23315 ERR1769431_23320 ERR1769431_23324 ERR1769431_23332 ERR1769431_23346 ERR1769431_23376 ERR1769431_23377 ERR1769431_23378 ERR1769431_23396 ERR1769431_23399 ERR1769431_23405 ERR1769431_23409 ERR1769431_23411 ERR1769431_23424 ERR1769431_23433 ERR1769431_23449 ERR1769431_23451 ERR1769431_23459 ERR1769431_23464 ERR1769431_23476 ERR1769431_23485 ERR1769431_23495 ERR1769431_23510 ERR1769431_23523 ERR1769431_23526 ERR1769431_23539 ERR1769431_23540 ERR1769431_23550 ERR1769431_23552 ERR1769431_23587 ERR1769431_23590 ERR1769431_23594 ERR1769431_23607 ERR1769431_23611 ERR1769431_23613 ERR1769431_23616 ERR1769431_23622 ERR1769431_23627 ERR1769431_23631 ERR1769431_23632 ERR1769431_23635 ERR1769431_23639 ERR1769431_23642 ERR1769431_23648 ERR1769431_23654 ERR1769431_23682 ERR1769431_23687 ERR1769431_23695 ERR1769431_23704 ERR1769431_23705 ERR1769431_23706 ERR1769431_23709 ERR1769431_23711 ERR1769431_23714 ERR1769431_23723 ERR1769431_23729 ERR1769431_23736 ERR1769431_23739 ERR1769431_23754 ERR1769431_23759 ERR1769431_23766 ERR1769431_23767 ERR1769431_23770 ERR1769431_23783 ERR1769431_23793 ERR1769431_23794 ERR1769431_23809 ERR1769431_23810 ERR1769431_23813 ERR1769431_23821 ERR1769431_23828 ERR1769431_23831 ERR1769431_23832 ERR1769431_23833 ERR1769431_23843 ERR1769431_23846 ERR1769431_23853 ERR1769431_23860 ERR1769431_23867 ERR1769431_23870 ERR1769431_23896 ERR1769431_23899 ERR1769431_23900 ERR1769431_23920 ERR1769431_23922 ERR1769431_23928 ERR1769431_23929 ERR1769431_23933 ERR1769431_23934 ERR1769431_23937 ERR1769431_23960 ERR1769431_23962 ERR1769431_23976 ERR1769431_23984 ERR1769431_23989 ERR1769431_23994 ERR1769431_24002 ERR1769431_24007 ERR1769431_24010 ERR1769431_24027 ERR1769431_24034 ERR1769431_24035 ERR1769431_24036 ERR1769431_24038 ERR1769431_24044 ERR1769431_24059 ERR1769431_24061 ERR1769431_24064 ERR1769431_24073 ERR1769431_24081 ERR1769431_24082 ERR1769431_24089 ERR1769431_24092 ERR1769431_24093 ERR1769431_24103 ERR1769431_24105 ERR1769431_24114 ERR1769431_24117 ERR1769431_24125 ERR1769431_24126 ERR1769431_24140 ERR1769431_24144 ERR1769431_24146 ERR1769431_24159 ERR1769431_24161 ERR1769431_24164 ERR1769431_24166 ERR1769431_24188 ERR1769431_24194 ERR1769431_24195 ERR1769431_24196 ERR1769431_24249 ERR1769431_24271 ERR1769431_24277 ERR1769431_24286 ERR1769431_24290 ERR1769431_24333 ERR1769431_24358 ERR1769431_24389 ERR1769431_24400 ERR1769431_24414 ERR1769431_24462 ERR1769431_24481 ERR1769431_24487 ERR1769431_24494 ERR1769431_24521 ERR1769431_24533 ERR1769431_24562 ERR1769431_24563 ERR1769431_24571 ERR1769431_24585 ERR1769431_24618 ERR1769431_24619 ERR1769431_24633 ERR1769431_24653 ERR1769431_24662 ERR1769431_24676 ERR1769431_24680 ERR1769431_24685 ERR1769431_24697 ERR1769431_24698 ERR1769431_24703 ERR1769431_24708 ERR1769431_24711 ERR1769431_24713 ERR1769431_24714 ERR1769431_24774 ERR1769431_24782 ERR1769431_24783 ERR1769431_24785 ERR1769431_24788 ERR1769431_24793 ERR1769431_24798 ERR1769431_24828 ERR1769431_24838 ERR1769431_24839 ERR1769431_24870 ERR1769431_24926 ERR1769431_24928 ERR1769431_24961 ERR1769431_24973 ERR1769431_24978 ERR1769431_24979 ERR1769431_24983 ERR1769431_24986 ERR1769431_24999 ERR1769431_25006 ERR1769431_25026 ERR1769431_25031 ERR1769431_25040 ERR1769431_25070 ERR1769431_25124 ERR1769431_25134 ERR1769431_25144 ERR1769431_25202 ERR1769431_25206 ERR1769431_25217 ERR1769431_25221 ERR1769431_25268 ERR1769431_25279 ERR1769431_25293 ERR1769431_25315 ERR1769431_25367 ERR1769431_25401 ERR1769431_25427 ERR1769431_25446 ERR1769431_25451 ERR1769431_25463 ERR1769431_25471 ERR1769431_25502 ERR1769431_25514 ERR1769431_25516 ERR1769431_25582 ERR1769431_25607 ERR1769431_25612 ERR1769431_25613 ERR1769431_25618 ERR1769431_25625 ERR1769431_25635 ERR1769431_25640 ERR1769431_25647 ERR1769431_25652 ERR1769431_25656 ERR1769431_25657 ERR1769431_25670 ERR1769431_25691 ERR1769431_25699 ERR1769431_25700 ERR1769431_25708 ERR1769431_25737 ERR1769431_25781 ERR1769431_25809 ERR1769431_25812 ERR1769431_25848 ERR1769431_25893 ERR1769431_25897 ERR1769431_25912 ERR1769431_25922 ERR1769431_25924 ERR1769431_25935 ERR1769431_25947 ERR1769431_25960 ERR1769431_25968 ERR1769431_25985 ERR1769431_25989 ERR1769431_25997 ERR1769431_26018 ERR1769431_26022 ERR1769431_26041 ERR1769431_26085 ERR1769431_26086 ERR1769431_26095 ERR1769431_26097 ERR1769431_26107 ERR1769431_26108 ERR1769431_26119 ERR1769431_26135 ERR1769431_26140 ERR1769431_26147 ERR1769431_26149 ERR1769431_26154 ERR1769431_26158 ERR1769431_26173 ERR1769431_26177 ERR1769431_26180 ERR1769431_26186 ERR1769431_26207 ERR1769431_26220 ERR1769431_26221 ERR1769431_26229 ERR1769431_26245 ERR1769431_26248 ERR1769431_26254 ERR1769431_26273 ERR1769431_26278 ERR1769431_26297 ERR1769431_26300 ERR1769431_26322 ERR1769431_26328 ERR1769431_26330 ERR1769431_26333 ERR1769431_26347 ERR1769431_26356 ERR1769431_26359 ERR1769431_26363 ERR1769431_26370 ERR1769431_26406 ERR1769431_26422 ERR1769431_26427 ERR1769431_26438 ERR1769431_26440 ERR1769431_26441 ERR1769431_26485 ERR1769431_26486 ERR1769431_26505 ERR1769431_26509 ERR1769431_26512 ERR1769431_26534 ERR1769431_26542 ERR1769431_26547 ERR1769431_26553 ERR1769431_26562 ERR1769431_26566 ERR1769431_26567 ERR1769431_26575 ERR1769431_26578 ERR1769431_26584 ERR1769431_26588 ERR1769431_26594 ERR1769431_26599 ERR1769431_26603 ERR1769431_26612 ERR1769431_26616 ERR1769431_26625 ERR1769431_26652 ERR1769431_26706 ERR1769431_26719 ERR1769431_26737 ERR1769431_26761 ERR1769431_26786 ERR1769431_26806 ERR1769431_26807 ERR1769431_26844 ERR1769431_26857 ERR1769431_26860 ERR1769431_26863 ERR1769431_26866 ERR1769431_26882 ERR1769431_26885 ERR1769431_26904 ERR1769431_26913 ERR1769431_26925 ERR1769431_26928 ERR1769431_26933 ERR1769431_26937 ERR1769431_26960 ERR1769431_26967 ERR1769431_26986 ERR1769431_26993 ERR1769431_27141 ERR1769431_27169 ERR1769431_27296 ERR1769431_27332 ERR1769431_27411 ERR1769431_27441 ERR1769431_27443 ERR1769431_27526 ERR1769431_27527 ERR1769431_27538 ERR1769431_27585 ERR1769431_27604 ERR1769431_27609 ERR1769431_27620 ERR1769431_27631 ERR1769431_27633 ERR1769431_27653 ERR1769431_27678 ERR1769431_27754 ERR1769431_27792 ERR1769431_27804 ERR1769431_27811 ERR1769431_27823 ERR1769431_27848 ERR1769431_27857 ERR1769431_27866 ERR1769431_27905 ERR1769431_27914 ERR1769431_27918 ERR1769432_23 ERR1769432_26 ERR1769432_56 ERR1769432_62 ERR1769432_71 ERR1769432_74 ERR1769432_95 ERR1769432_107 ERR1769432_116 ERR1769432_130 ERR1769432_153 ERR1769432_161 ERR1769432_172 ERR1769432_186 ERR1769432_187 ERR1769432_188 ERR1769432_198 ERR1769432_236 ERR1769432_257 ERR1769432_273 ERR1769432_318 ERR1769432_323 ERR1769432_326 ERR1769432_327 ERR1769432_342 ERR1769432_343 ERR1769432_349 ERR1769432_355 ERR1769432_360 ERR1769432_374 ERR1769432_391 ERR1769432_406 ERR1769432_408 ERR1769432_432 ERR1769432_446 ERR1769432_447 ERR1769432_462 ERR1769432_468 ERR1769432_490 ERR1769432_497 ERR1769432_521 ERR1769432_526 ERR1769432_527 ERR1769432_538 ERR1769432_564 ERR1769432_565 ERR1769432_575 ERR1769432_614 ERR1769432_618 ERR1769432_619 ERR1769432_638 ERR1769432_643 ERR1769432_648 ERR1769432_658 ERR1769432_687 ERR1769432_700 ERR1769432_706 ERR1769432_714 ERR1769432_722 ERR1769432_735 ERR1769432_736 ERR1769432_737 ERR1769432_741 ERR1769432_744 ERR1769432_751 ERR1769432_766 ERR1769432_792 ERR1769432_801 ERR1769432_818 ERR1769432_827 ERR1769432_847 ERR1769432_849 ERR1769432_857 ERR1769432_874 ERR1769432_894 ERR1769432_895 ERR1769432_899 ERR1769432_908 ERR1769432_913 ERR1769432_933 ERR1769432_949 ERR1769432_975 ERR1769432_983 ERR1769432_997 ERR1769432_998 ERR1769432_1032 ERR1769432_1034 ERR1769432_1055 ERR1769432_1075 ERR1769432_1099 ERR1769432_1109 ERR1769432_1132 ERR1769432_1141 ERR1769432_1178 ERR1769432_1199 ERR1769432_1202 ERR1769432_1205 ERR1769432_1213 ERR1769432_1216 ERR1769432_1227 ERR1769432_1230 ERR1769432_1231 ERR1769432_1235 ERR1769432_1237 ERR1769432_1243 ERR1769432_1275 ERR1769432_1280 ERR1769432_1295 ERR1769432_1297 ERR1769432_1316 ERR1769432_1339 ERR1769432_1360 ERR1769432_1361 ERR1769432_1370 ERR1769432_1371 ERR1769432_1385 ERR1769432_1394 ERR1769432_1397 ERR1769432_1398 ERR1769432_1446 ERR1769432_1451 ERR1769432_1457 ERR1769432_1460 ERR1769432_1471 ERR1769432_1487 ERR1769432_1497 ERR1769432_1517 ERR1769432_1519 ERR1769432_1546 ERR1769432_1593 ERR1769432_1602 ERR1769432_1610 ERR1769432_1614 ERR1769432_1621 ERR1769432_1639 ERR1769432_1640 ERR1769432_1683 ERR1769432_1722 ERR1769432_1728 ERR1769432_1757 ERR1769432_1766 ERR1769432_1767 ERR1769432_1801 ERR1769432_1813 ERR1769432_1819 ERR1769432_1825 ERR1769432_1830 ERR1769432_1926 ERR1769432_1933 ERR1769432_1942 ERR1769432_1943 ERR1769432_1986 ERR1769432_2007 ERR1769432_2008 ERR1769432_2012 ERR1769432_2033 ERR1769432_2052 ERR1769432_2063 ERR1769432_2071 ERR1769432_2074 ERR1769432_2085 ERR1769432_2094 ERR1769432_2098 ERR1769432_2110 ERR1769432_2116 ERR1769432_2163 ERR1769432_2171 ERR1769432_2173 ERR1769432_2179 ERR1769432_2184 ERR1769432_2213 ERR1769432_2226 ERR1769432_2256 ERR1769432_2276 ERR1769432_2288 ERR1769432_2289 ERR1769432_2308 ERR1769432_2318 ERR1769432_2334 ERR1769432_2336 ERR1769432_2345 ERR1769432_2361 ERR1769432_2369 ERR1769432_2390 ERR1769432_2394 ERR1769432_2398 ERR1769432_2404 ERR1769432_2412 ERR1769432_2424 ERR1769432_2440 ERR1769432_2445 ERR1769432_2449 ERR1769432_2495 ERR1769432_2496 ERR1769432_2499 ERR1769432_2502 ERR1769432_2547 ERR1769432_2549 ERR1769432_2551 ERR1769432_2562 ERR1769432_2575 ERR1769432_2579 ERR1769432_2594 ERR1769432_2595 ERR1769432_2605 ERR1769432_2623 ERR1769432_2668 ERR1769432_2672 ERR1769432_2693 ERR1769432_2722 ERR1769432_2731 ERR1769432_2734 ERR1769432_2748 ERR1769432_2751 ERR1769432_2773 ERR1769432_2792 ERR1769432_2803 ERR1769432_2832 ERR1769432_2844 ERR1769432_2903 ERR1769432_2914 ERR1769432_2919 ERR1769432_2924 ERR1769432_2932 ERR1769432_2943 ERR1769432_2946 ERR1769432_2954 ERR1769432_2977 ERR1769432_2985 ERR1769432_2988 ERR1769432_3008 ERR1769432_3012 ERR1769432_3020 ERR1769432_3032 ERR1769432_3035 ERR1769432_3038 ERR1769432_3070 ERR1769432_3076 ERR1769432_3079 ERR1769432_3084 ERR1769432_3093 ERR1769432_3100 ERR1769432_3111 ERR1769432_3114 ERR1769432_3115 ERR1769432_3137 ERR1769432_3139 ERR1769432_3156 ERR1769432_3172 ERR1769432_3198 ERR1769432_3219 ERR1769432_3228 ERR1769432_3233 ERR1769432_3247 ERR1769432_3253 ERR1769432_3261 ERR1769432_3275 ERR1769432_3289 ERR1769432_3301 ERR1769432_3307 ERR1769432_3308 ERR1769432_3312 ERR1769432_3320 ERR1769432_3323 ERR1769432_3324 ERR1769432_3336 ERR1769432_3359 ERR1769432_3367 ERR1769432_3371 ERR1769432_3410 ERR1769432_3445 ERR1769432_3465 ERR1769432_3471 ERR1769432_3478 ERR1769432_3502 ERR1769432_3506 ERR1769432_3512 ERR1769432_3518 ERR1769432_3554 ERR1769432_3573 ERR1769432_3594 ERR1769432_3597 ERR1769432_3598 ERR1769432_3611 ERR1769432_3637 ERR1769432_3645 ERR1769432_3648 ERR1769432_3651 ERR1769432_3660 ERR1769432_3677 ERR1769432_3690 ERR1769432_3707 ERR1769432_3709 ERR1769432_3712 ERR1769432_3714 ERR1769432_3727 ERR1769432_3730 ERR1769432_3744 ERR1769432_3755 ERR1769432_3779 ERR1769432_3812 ERR1769432_3837 ERR1769432_3861 ERR1769432_3869 ERR1769432_3889 ERR1769432_3909 ERR1769432_3929 ERR1769432_3966 ERR1769432_3974 ERR1769432_3981 ERR1769432_4031 ERR1769432_4048 ERR1769432_4055 ERR1769432_4056 ERR1769432_4081 ERR1769432_4091 ERR1769432_4101 ERR1769432_4116 ERR1769432_4128 ERR1769432_4130 ERR1769432_4135 ERR1769432_4141 ERR1769432_4145 ERR1769432_4174 ERR1769432_4184 ERR1769432_4196 ERR1769432_4226 ERR1769432_4227 ERR1769432_4228 ERR1769432_4236 ERR1769432_4256 ERR1769432_4261 ERR1769432_4279 ERR1769432_4285 ERR1769432_4301 ERR1769432_4318 ERR1769432_4330 ERR1769432_4344 ERR1769432_4352 ERR1769432_4375 ERR1769432_4383 ERR1769432_4389 ERR1769432_4401 ERR1769432_4402 ERR1769432_4409 ERR1769432_4413 ERR1769432_4441 ERR1769432_4448 ERR1769432_4452 ERR1769432_4478 ERR1769432_4488 ERR1769432_4506 ERR1769432_4508 ERR1769432_4537 ERR1769432_4563 ERR1769432_4564 ERR1769432_4569 ERR1769432_4582 ERR1769432_4595 ERR1769432_4606 ERR1769432_4618 ERR1769432_4620 ERR1769432_4621 ERR1769432_4622 ERR1769432_4630 ERR1769432_4642 ERR1769432_4645 ERR1769432_4659 ERR1769432_4664 ERR1769432_4673 ERR1769432_4678 ERR1769432_4681 ERR1769432_4689 ERR1769432_4690 ERR1769432_4702 ERR1769432_4704 ERR1769432_4724 ERR1769432_4753 ERR1769432_4763 ERR1769432_4764 ERR1769432_4771 ERR1769432_4800 ERR1769432_4810 ERR1769432_4825 ERR1769432_4848 ERR1769432_4859 ERR1769432_4884 ERR1769432_4885 ERR1769432_4915 ERR1769432_4916 ERR1769432_4929 ERR1769432_4935 ERR1769432_4961 ERR1769432_4965 ERR1769432_4969 ERR1769432_4984 ERR1769432_4989 ERR1769432_4992 ERR1769432_5074 ERR1769432_5118 ERR1769432_5119 ERR1769432_5122 ERR1769432_5130 ERR1769432_5144 ERR1769432_5148 ERR1769432_5152 ERR1769432_5210 ERR1769432_5229 ERR1769432_5264 ERR1769432_5265 ERR1769432_5274 ERR1769432_5284 ERR1769432_5292 ERR1769432_5297 ERR1769432_5299 ERR1769432_5303 ERR1769432_5308 ERR1769432_5309 ERR1769432_5311 ERR1769432_5313 ERR1769432_5318 ERR1769432_5321 ERR1769432_5322 ERR1769432_5330 ERR1769432_5337 ERR1769432_5342 ERR1769432_5343 ERR1769432_5357 ERR1769432_5371 ERR1769432_5403 ERR1769432_5407 ERR1769432_5497 ERR1769432_5519 ERR1769432_5527 ERR1769432_5528 ERR1769432_5529 ERR1769432_5530 ERR1769432_5531 ERR1769432_5538 ERR1769432_5540 ERR1769432_5583 ERR1769432_5596 ERR1769432_5597 ERR1769432_5613 ERR1769432_5617 ERR1769432_5627 ERR1769432_5635 ERR1769432_5641 ERR1769432_5679 ERR1769432_5684 ERR1769432_5685 ERR1769432_5699 ERR1769432_5766 ERR1769432_5838 ERR1769432_5854 ERR1769432_5923 ERR1769432_5925 ERR1769432_5931 ERR1769432_5948 ERR1769432_5954 ERR1769432_5971 ERR1769432_5979 ERR1769432_5998 ERR1769432_6004 ERR1769432_6007 ERR1769432_6013 ERR1769432_6035 ERR1769432_6073 ERR1769432_6074 ERR1769432_6078 ERR1769432_6081 ERR1769432_6082 ERR1769432_6097 ERR1769432_6104 ERR1769432_6106 ERR1769432_6117 ERR1769432_6128 ERR1769432_6132 ERR1769432_6153 ERR1769432_6164 ERR1769432_6166 ERR1769432_6167 ERR1769432_6172 ERR1769432_6176 ERR1769432_6182 ERR1769432_6186 ERR1769432_6188 ERR1769432_6221 ERR1769432_6242 ERR1769432_6245 ERR1769432_6257 ERR1769432_6321 ERR1769432_6340 ERR1769432_6342 ERR1769432_6346 ERR1769432_6349 ERR1769432_6370 ERR1769432_6377 ERR1769432_6419 ERR1769432_6457 ERR1769432_6482 ERR1769432_6488 ERR1769432_6494 ERR1769432_6498 ERR1769432_6503 ERR1769432_6504 ERR1769432_6514 ERR1769432_6537 ERR1769432_6576 ERR1769432_6598 ERR1769432_6602 ERR1769432_6603 ERR1769432_6606 ERR1769432_6613 ERR1769432_6616 ERR1769432_6620 ERR1769432_6628 ERR1769432_6661 ERR1769432_6664 ERR1769432_6671 ERR1769432_6739 ERR1769432_6740 ERR1769432_6757 ERR1769432_6777 ERR1769432_6808 ERR1769432_6810 ERR1769432_6819 ERR1769432_6836 ERR1769432_6853 ERR1769432_6859 ERR1769432_6861 ERR1769432_6862 ERR1769432_6909 ERR1769432_6910 ERR1769432_6931 ERR1769432_6943 ERR1769432_6944 ERR1769432_6947 ERR1769432_6950 ERR1769432_6971 ERR1769432_6984 ERR1769432_6992 ERR1769432_6997 ERR1769432_7000 ERR1769432_7005 ERR1769432_7012 ERR1769432_7016 ERR1769432_7028 ERR1769432_7044 ERR1769432_7059 ERR1769432_7071 ERR1769432_7087 ERR1769432_7116 ERR1769432_7142 ERR1769432_7152 ERR1769432_7154 ERR1769432_7167 ERR1769432_7192 ERR1769432_7199 ERR1769432_7212 ERR1769432_7233 ERR1769432_7241 ERR1769432_7244 ERR1769432_7247 ERR1769432_7257 ERR1769432_7266 ERR1769432_7276 ERR1769432_7290 ERR1769432_7326 ERR1769432_7330 ERR1769432_7394 ERR1769432_7395 ERR1769432_7404 ERR1769432_7416 ERR1769432_7458 ERR1769432_7474 ERR1769432_7479 ERR1769432_7480 ERR1769432_7492 ERR1769432_7549 ERR1769432_7550 ERR1769432_7556 ERR1769432_7562 ERR1769432_7584 ERR1769432_7606 ERR1769432_7647 ERR1769432_7672 ERR1769432_7689 ERR1769432_7706 ERR1769432_7720 ERR1769432_7736 ERR1769432_7758 ERR1769432_7799 ERR1769432_7859 ERR1769432_7860 ERR1769432_7869 ERR1769432_7873 ERR1769432_7881 ERR1769432_7892 ERR1769432_7899 ERR1769432_7909 ERR1769432_7933 ERR1769432_7957 ERR1769432_7987 ERR1769432_8031 ERR1769432_8051 ERR1769432_8075 ERR1769432_8094 ERR1769432_8095 ERR1769432_8131 ERR1769432_8139 ERR1769432_8141 ERR1769432_8143 ERR1769432_8162 ERR1769432_8169 ERR1769432_8183 ERR1769432_8201 ERR1769432_8202 ERR1769432_8242 ERR1769432_8246 ERR1769432_8254 ERR1769432_8255 ERR1769432_8274 ERR1769432_8277 ERR1769432_8278 ERR1769432_8334 ERR1769432_8344 ERR1769432_8356 ERR1769432_8370 ERR1769432_8380 ERR1769432_8388 ERR1769432_8410 ERR1769432_8413 ERR1769432_8428 ERR1769432_8449 ERR1769432_8468 ERR1769432_8475 ERR1769432_8482 ERR1769432_8496 ERR1769432_8536 ERR1769432_8540 ERR1769432_8579 ERR1769432_8581 ERR1769432_8614 ERR1769432_8628 ERR1769432_8663 ERR1769432_8666 ERR1769432_8679 ERR1769432_8775 ERR1769432_8776 ERR1769432_8793 ERR1769432_8836 ERR1769432_8858 ERR1769432_8865 ERR1769432_8872 ERR1769432_8898 ERR1769432_8904 ERR1769432_8907 ERR1769432_8910 ERR1769432_8923 ERR1769432_8964 ERR1769432_8985 ERR1769432_9003 ERR1769432_9016 ERR1769432_9026 ERR1769432_9027 ERR1769432_9056 ERR1769432_9065 ERR1769432_9074 ERR1769432_9077 ERR1769432_9092 ERR1769432_9101 ERR1769432_9110 ERR1769432_9146 ERR1769432_9153 ERR1769432_9154 ERR1769432_9183 ERR1769432_9208 ERR1769432_9241 ERR1769432_9242 ERR1769432_9247 ERR1769432_9258 ERR1769432_9289 ERR1769432_9291 ERR1769432_9300 ERR1769432_9312 ERR1769432_9358 ERR1769432_9376 ERR1769432_9378 ERR1769432_9407 ERR1769432_9419 ERR1769432_9431 ERR1769432_9453 ERR1769432_9482 ERR1769432_9501 ERR1769432_9502 ERR1769432_9508 ERR1769432_9510 ERR1769432_9528 ERR1769432_9534 ERR1769432_9551 ERR1769432_9561 ERR1769432_9562 ERR1769432_9569 ERR1769432_9600 ERR1769432_9613 ERR1769432_9615 ERR1769432_9631 ERR1769432_9651 ERR1769432_9667 ERR1769432_9696 ERR1769432_9712 ERR1769432_9721 ERR1769432_9738 ERR1769432_9755 ERR1769432_9838 ERR1769432_9844 ERR1769432_9848 ERR1769432_9856 ERR1769432_9857 ERR1769432_9862 ERR1769432_9865 ERR1769432_9866 ERR1769432_9872 ERR1769432_9879 ERR1769432_9898 ERR1769432_9903 ERR1769432_9911 ERR1769432_9932 ERR1769432_9948 ERR1769432_9950 ERR1769432_9956 ERR1769432_9960 ERR1769432_9964 ERR1769432_10010 ERR1769432_10019 ERR1769432_10020 ERR1769432_10042 ERR1769432_10046 ERR1769432_10056 ERR1769432_10062 ERR1769432_10066 ERR1769432_10076 ERR1769432_10082 ERR1769432_10088 ERR1769432_10095 ERR1769432_10101 ERR1769432_10102 ERR1769432_10119 ERR1769432_10121 ERR1769432_10162 ERR1769432_10180 ERR1769432_10199 ERR1769432_10209 ERR1769432_10234 ERR1769432_10237 ERR1769432_10258 ERR1769432_10288 ERR1769432_10296 ERR1769432_10308 ERR1769432_10321 ERR1769432_10345 ERR1769432_10358 ERR1769432_10369 ERR1769432_10436 ERR1769432_10456 ERR1769432_10462 ERR1769432_10498 ERR1769432_10525 ERR1769432_10535 ERR1769432_10546 ERR1769432_10560 ERR1769432_10571 ERR1769432_10572 ERR1769432_10574 ERR1769432_10608 ERR1769432_10664 ERR1769432_10699 ERR1769432_10706 ERR1769432_10732 ERR1769432_10738 ERR1769432_10766 ERR1769432_10846 ERR1769432_10852 ERR1769432_10871 ERR1769432_10894 ERR1769432_10909 ERR1769432_11104 ERR1769432_11149 ERR1769432_11195 ERR1769432_11361 ERR1769432_11514 ERR1769432_11582 ERR1769432_11649 ERR1769432_11737 ERR1769432_11759 ERR1769432_11870 ERR1769432_11892 ERR1769432_12019 ERR1769432_12120 ERR1769432_12197 ERR1769432_12237 ERR1769432_12346 ERR1769432_12471 ERR1769432_12505 ERR1769432_12550 ERR1769432_12583 ERR1769432_12735 ERR1769432_12740 ERR1769432_12807 ERR1769432_12912 ERR1769432_12958 ERR1769432_13040 ERR1769432_13057 ERR1769432_13066 ERR1769432_13278 ERR1769432_13407 ERR1769432_13410 ERR1769432_13411 ERR1769432_13420 ERR1769432_13520 ERR1769432_13531 ERR1769432_13545 ERR1769432_13809 ERR1769432_13819 ERR1769432_13994 ERR1769432_14066 ERR1769432_14092 ERR1769432_14292 ERR1769432_14523 ERR1769432_14737 ERR1769432_14822 ERR1769432_14837 ERR1769432_14877 ERR1769432_14909 ERR1769432_14951 ERR1769432_14960 ERR1769432_15373 ERR1769432_15409 ERR1769432_15465 ERR1769432_15617 ERR1769432_15661 ERR1769432_15667 ERR1769432_15695 ERR1769432_15789 ERR1769432_15824 ERR1769432_15977 ERR1769432_16133 ERR1769432_16163 ERR1769432_16178 ERR1769432_16235 ERR1769432_16261 ERR1769432_16266 ERR1769432_16302 ERR1769432_16304 ERR1769432_16317 ERR1769432_16319 ERR1769432_16329 ERR1769432_16333 ERR1769432_16338 ERR1769432_16363 ERR1769432_16418 ERR1769432_16428 ERR1769432_16457 ERR1769432_16476 ERR1769432_16483 ERR1769432_16542 ERR1769432_16543 ERR1769432_16558 ERR1769432_16567 ERR1769432_16574 ERR1769432_16581 ERR1769432_16588 ERR1769432_16614 ERR1769432_16619 ERR1769432_16637 ERR1769432_16647 ERR1769432_16663 ERR1769432_16675 ERR1769432_16676 ERR1769432_16681 ERR1769432_16696 ERR1769432_16705 ERR1769432_16707 ERR1769432_16720 ERR1769432_16735 ERR1769432_16745 ERR1769432_16755 ERR1769432_16765 ERR1769432_16779 ERR1769432_16781 ERR1769432_16783 ERR1769432_16796 ERR1769432_16797 ERR1769432_16799 ERR1769432_16812 ERR1769432_16833 ERR1769432_16849 ERR1769432_16863 ERR1769432_16873 ERR1769432_16894 ERR1769432_16907 ERR1769432_16909 ERR1769432_16910 ERR1769432_16920 ERR1769432_16922 ERR1769432_16940 ERR1769432_16943 ERR1769432_16945 ERR1769432_16967 ERR1769432_16969 ERR1769432_16989 ERR1769432_16994 ERR1769432_17006 ERR1769432_17013 ERR1769432_17028 ERR1769432_17032 ERR1769432_17058 ERR1769432_17074 ERR1769432_17078 ERR1769432_17100 ERR1769432_17109 ERR1769432_17114 ERR1769432_17116 ERR1769432_17117 ERR1769432_17120 ERR1769432_17150 ERR1769432_17173 ERR1769432_17191 ERR1769432_17199 ERR1769432_17254 ERR1769432_17261 ERR1769432_17305 ERR1769432_17333 ERR1769432_17373 ERR1769432_17376 ERR1769432_17403 ERR1769432_17431 ERR1769432_17479 ERR1769432_17480 ERR1769432_17482 ERR1769432_17490 ERR1769432_17501 ERR1769432_17507 ERR1769432_17511 ERR1769432_17521 ERR1769432_17522 ERR1769432_17524 ERR1769432_17584 ERR1769432_17597 ERR1769432_17605 ERR1769432_17640 ERR1769432_17650 ERR1769432_17658 ERR1769432_17671 ERR1769432_17680 ERR1769432_17692 ERR1769432_17709 ERR1769432_17714 ERR1769432_17716 ERR1769432_17718 ERR1769432_17725 ERR1769432_17742 ERR1769432_17743 ERR1769432_17744 ERR1769432_17769 ERR1769432_17773 ERR1769432_17800 ERR1769432_17818 ERR1769432_17824 ERR1769432_17889 ERR1769432_17891 ERR1769432_17908 ERR1769432_17910 ERR1769432_17925 ERR1769432_17926 ERR1769432_17928 ERR1769432_17938 ERR1769432_17953 ERR1769432_17972 ERR1769432_17973 ERR1769432_17985 ERR1769432_17993 ERR1769432_18008 ERR1769432_18014 ERR1769432_18021 ERR1769432_18034 ERR1769432_18035 ERR1769432_18048 ERR1769432_18103 ERR1769432_18107 ERR1769432_18110 ERR1769432_18111 ERR1769432_18124 ERR1769432_18146 ERR1769432_18148 ERR1769432_18150 ERR1769432_18164 ERR1769432_18181 ERR1769432_18182 ERR1769432_18184 ERR1769432_18200 ERR1769432_18201 ERR1769432_18213 ERR1769432_18236 ERR1769432_18250 ERR1769432_18261 ERR1769432_18272 ERR1769432_18284 ERR1769432_18293 ERR1769432_18302 ERR1769432_18319 ERR1769432_18321 ERR1769432_18330 ERR1769432_18339 ERR1769432_18349 ERR1769432_18354 ERR1769432_18356 ERR1769432_18360 ERR1769432_18367 ERR1769432_18370 ERR1769432_18414 ERR1769432_18424 ERR1769432_18427 ERR1769432_18429 ERR1769432_18436 ERR1769432_18453 ERR1769432_18456 ERR1769432_18459 ERR1769432_18465 ERR1769432_18466 ERR1769432_18474 ERR1769432_18493 ERR1769432_18496 ERR1769432_18498 ERR1769432_18528 ERR1769432_18554 ERR1769432_18568 ERR1769432_18584 ERR1769432_18585 ERR1769432_18586 ERR1769432_18603 ERR1769432_18630 ERR1769432_18631 ERR1769432_18640 ERR1769432_18643 ERR1769432_18650 ERR1769432_18652 ERR1769432_18653 ERR1769432_18668 ERR1769432_18687 ERR1769432_18696 ERR1769432_18713 ERR1769432_18722 ERR1769432_18756 ERR1769432_18816 ERR1769432_18824 ERR1769432_18825 ERR1769432_18850 ERR1769432_18852 ERR1769432_18853 ERR1769432_18866 ERR1769432_18874 ERR1769432_18878 ERR1769432_18881 ERR1769432_18905 ERR1769432_18918 ERR1769432_18919 ERR1769432_18960 ERR1769432_19011 ERR1769432_19022 ERR1769432_19025 ERR1769432_19032 ERR1769432_19039 ERR1769432_19041 ERR1769432_19057 ERR1769432_19058 ERR1769432_19062 ERR1769432_19068 ERR1769432_19084 ERR1769432_19111 ERR1769432_19117 ERR1769432_19125 ERR1769432_19127 ERR1769432_19131 ERR1769432_19133 ERR1769432_19160 ERR1769432_19168 ERR1769432_19186 ERR1769432_19187 ERR1769432_19189 ERR1769432_19223 ERR1769432_19264 ERR1769432_19295 ERR1769432_19304 ERR1769432_19309 ERR1769432_19317 ERR1769432_19319 ERR1769432_19329 ERR1769432_19335 ERR1769432_19337 ERR1769432_19377 ERR1769432_19411 ERR1769432_19414 ERR1769432_19415 ERR1769432_19427 ERR1769432_19463 ERR1769432_19502 ERR1769432_19508 ERR1769432_19514 ERR1769432_19518 ERR1769432_19523 ERR1769432_19527 ERR1769432_19528 ERR1769432_19530 ERR1769432_19535 ERR1769432_19539 ERR1769432_19548 ERR1769432_19557 ERR1769432_19594 ERR1769432_19610 ERR1769432_19620 ERR1769432_19654 ERR1769432_19664 ERR1769432_19677 ERR1769432_19704 ERR1769432_19739 ERR1769432_19740 ERR1769432_19776 ERR1769432_19787 ERR1769432_19798 ERR1769432_19808 ERR1769432_19819 ERR1769432_19826 ERR1769432_19833 ERR1769432_19836 ERR1769432_19844 ERR1769432_19890 ERR1769432_19893 ERR1769432_19911 ERR1769432_19915 ERR1769432_19923 ERR1769432_19942 ERR1769432_19943 ERR1769432_19947 ERR1769432_19951 ERR1769432_19956 ERR1769432_19964 ERR1769432_19980 ERR1769432_19984 ERR1769432_19990 ERR1769432_19994 ERR1769432_20053 ERR1769432_20058 ERR1769432_20060 ERR1769432_20086 ERR1769432_20093 ERR1769432_20132 ERR1769432_20133 ERR1769432_20139 ERR1769432_20168 ERR1769432_20193 ERR1769432_20197 ERR1769432_20201 ERR1769432_20208 ERR1769432_20229 ERR1769432_20230 ERR1769432_20235 ERR1769432_20240 ERR1769432_20257 ERR1769432_20264 ERR1769432_20317 ERR1769432_20319 ERR1769432_20329 ERR1769432_20339 ERR1769432_20340 ERR1769432_20361 ERR1769432_20364 ERR1769432_20365 ERR1769432_20367 ERR1769432_20371 ERR1769432_20406 ERR1769432_20408 ERR1769432_20418 ERR1769432_20436 ERR1769432_20485 ERR1769432_20494 ERR1769432_20514 ERR1769432_20519 ERR1769432_20544 ERR1769432_20555 ERR1769432_20556 ERR1769432_20603 ERR1769432_20623 ERR1769432_20642 ERR1769432_20666 ERR1769432_20668 ERR1769432_20676 ERR1769432_20689 ERR1769432_20717 ERR1769432_20801 ERR1769432_20817 ERR1769432_20825 ERR1769432_20829 ERR1769432_20837 ERR1769432_20857 ERR1769432_20862 ERR1769432_20871 ERR1769432_20872 ERR1769432_20885 ERR1769432_20886 ERR1769432_20890 ERR1769432_20904 ERR1769432_20914 ERR1769432_20916 ERR1769432_20928 ERR1769432_20933 ERR1769432_20946 ERR1769432_20968 ERR1769432_20982 ERR1769432_20990 ERR1769432_20993 ERR1769432_21012 ERR1769432_21022 ERR1769432_21081 ERR1769432_21088 ERR1769432_21102 ERR1769432_21103 ERR1769432_21110 ERR1769432_21119 ERR1769432_21131 ERR1769432_21140 ERR1769432_21170 ERR1769432_21172 ERR1769432_21179 ERR1769432_21182 ERR1769432_21193 ERR1769432_21197 ERR1769432_21213 ERR1769432_21215 ERR1769432_21217 ERR1769432_21218 ERR1769432_21223 ERR1769432_21225 ERR1769432_21230 ERR1769432_21232 ERR1769432_21234 ERR1769432_21251 ERR1769432_21252 ERR1769432_21281 ERR1769432_21292 ERR1769432_21308 ERR1769432_21346 ERR1769432_21377 ERR1769432_21380 ERR1769432_21387 ERR1769432_21391 ERR1769432_21392 ERR1769432_21393 ERR1769432_21396 ERR1769432_21407 ERR1769432_21410 ERR1769432_21411 ERR1769432_21414 ERR1769432_21421 ERR1769432_21432 ERR1769432_21433 ERR1769432_21455 ERR1769432_21493 ERR1769432_21497 ERR1769432_21508 ERR1769432_21527 ERR1769432_21559 ERR1769432_21584 ERR1769432_21596 ERR1769432_21609 ERR1769432_21615 ERR1769432_21621 ERR1769432_21624 ERR1769432_21654 ERR1769432_21676 ERR1769432_21685 ERR1769432_21721 ERR1769432_21771 ERR1769432_21784 ERR1769432_21785 ERR1769432_21789 ERR1769432_21800 ERR1769432_21812 ERR1769432_21851 ERR1769432_21852 ERR1769432_21859 ERR1769432_21882 ERR1769432_21894 ERR1769432_21900 ERR1769432_21904 ERR1769432_21912 ERR1769432_21923 ERR1769432_21925 ERR1769432_21940 ERR1769432_21941 ERR1769432_21947 ERR1769432_21966 ERR1769432_21967 ERR1769432_22018 ERR1769432_22026 ERR1769432_22030 ERR1769432_22032 ERR1769432_22034 ERR1769432_22036 ERR1769432_22102 ERR1769432_22105 ERR1769432_22132 ERR1769432_22168 ERR1769432_22200 ERR1769432_22268 ERR1769432_22281 ERR1769432_22313 ERR1769432_22319 ERR1769432_22348 ERR1769432_22395 ERR1769432_22396 ERR1769432_22398 ERR1769432_22442 ERR1769432_22481 ERR1769432_22489 ERR1769432_22498 ERR1769432_22499 ERR1769432_22502 ERR1769432_22506 ERR1769432_22507 ERR1769432_22510 ERR1769432_22517 ERR1769432_22523 ERR1769432_22546 ERR1769432_22561 ERR1769432_22563 ERR1769432_22578 ERR1769432_22613 ERR1769432_22632 ERR1769432_22636 ERR1769432_22646 ERR1769432_22670 ERR1769432_22697 ERR1769432_22703 ERR1769432_22707 ERR1769432_22716 ERR1769432_22729 ERR1769432_22751 ERR1769432_22753 ERR1769432_22773 ERR1769432_22788 ERR1769432_22789 ERR1769432_22792 ERR1769432_22807 ERR1769432_22828 ERR1769432_22855 ERR1769432_22858 ERR1769432_22913 ERR1769432_22930 ERR1769432_22932 ERR1769432_22936 ERR1769432_22938 ERR1769432_22944 ERR1769432_22950 ERR1769432_22953 ERR1769432_23004 ERR1769432_23016 ERR1769432_23026 ERR1769432_23027 ERR1769432_23052 ERR1769432_23058 ERR1769432_23092 ERR1769432_23109 ERR1769432_23127 ERR1769432_23128 ERR1769432_23178 ERR1769432_23180 ERR1769432_23194 ERR1769432_23202 ERR1769432_23231 ERR1769432_23234 ERR1769432_23235 ERR1769432_23237 ERR1769432_23247 ERR1769432_23262 ERR1769432_23304 ERR1769432_23305 ERR1769432_23306 ERR1769432_23339 ERR1769432_23347 ERR1769432_23353 ERR1769432_23354 ERR1769432_23371 ERR1769432_23435 ERR1769432_23437 ERR1769432_23447 ERR1769432_23463 ERR1769432_23487 ERR1769432_23503 ERR1769432_23539 ERR1769432_23551 ERR1769432_23574 ERR1769432_23582 ERR1769432_23616 ERR1769432_23621 ERR1769432_23634 ERR1769432_23637 ERR1769432_23640 ERR1769432_23642 ERR1769432_23657 ERR1769432_23670 ERR1769432_23673 ERR1769432_23694 ERR1769432_23695 ERR1769432_23699 ERR1769432_23705 ERR1769432_23725 ERR1769432_23733 ERR1769432_23737 ERR1769432_23767 ERR1769432_23786 ERR1769432_23798 ERR1769432_23812 ERR1769432_23839 ERR1769432_23841 ERR1769432_23847 ERR1769432_23866 ERR1769432_23883 ERR1769432_23884 ERR1769432_23907 ERR1769432_23916 ERR1769432_23950 ERR1769432_23962 ERR1769432_23966 ERR1769432_23967 ERR1769432_23972 ERR1769432_23979 ERR1769432_23987 ERR1769432_23990 ERR1769432_24002 ERR1769432_24022 ERR1769432_24033 ERR1769432_24041 ERR1769432_24043 ERR1769432_24045 ERR1769432_24063 ERR1769432_24065 ERR1769432_24066 ERR1769432_24090 ERR1769432_24110 ERR1769432_24114 ERR1769432_24120 ERR1769432_24141 ERR1769432_24158 ERR1769432_24159 ERR1769432_24173 ERR1769432_24177 ERR1769432_24179 ERR1769432_24181 ERR1769432_24190 ERR1769432_24201 ERR1769432_24215 ERR1769432_24233 ERR1769432_24246 ERR1769432_24247 ERR1769432_24269 ERR1769432_24277 ERR1769432_24315 ERR1769432_24318 ERR1769432_24326 ERR1769432_24333 ERR1769432_24338 ERR1769432_24359 ERR1769432_24364 ERR1769432_24370 ERR1769432_24397 ERR1769432_24405 ERR1769432_24419 ERR1769432_24452 ERR1769432_24532 ERR1769432_24537 ERR1769432_24541 ERR1769432_24559 ERR1769432_24592 ERR1769432_24614 ERR1769432_24639 ERR1769432_24653 ERR1769432_24667 ERR1769432_24668 ERR1769432_24669 ERR1769432_24674 ERR1769432_24692 ERR1769432_24696 ERR1769432_24715 ERR1769432_24723 ERR1769432_24740 ERR1769432_24758 ERR1769432_24767 ERR1769432_24773 ERR1769432_24790 ERR1769432_24793 ERR1769432_24794 ERR1769432_24807 ERR1769432_24808 ERR1769432_24812 ERR1769432_24821 ERR1769432_24826 ERR1769432_24836 ERR1769432_24843 ERR1769432_24862 ERR1769432_24868 ERR1769432_24872 ERR1769432_24875 ERR1769432_24895 ERR1769432_24896 ERR1769432_24919 ERR1769432_24945 ERR1769432_24956 ERR1769432_24957 ERR1769432_24986 ERR1769432_24988 ERR1769432_25004 ERR1769432_25009 ERR1769432_25025 ERR1769432_25026 ERR1769432_25031 ERR1769432_25067 ERR1769432_25086 ERR1769432_25097 ERR1769432_25181 ERR1769432_25228 ERR1769432_25271 ERR1769432_25292 ERR1769432_25301 ERR1769432_25317 ERR1769432_25320 ERR1769432_25353 ERR1769432_25361 ERR1769432_25367 ERR1769432_25384 ERR1769432_25410 ERR1769432_25423 ERR1769432_25426 ERR1769432_25445 ERR1769432_25447 ERR1769432_25464 ERR1769432_25486 ERR1769432_25525 ERR1769432_25526 ERR1769432_25559 ERR1769432_25599 ERR1769432_25621 ERR1769432_25628 ERR1769432_25643 ERR1769432_25651 ERR1769432_25652 ERR1769432_25723 ERR1769432_25734 ERR1769432_25749 ERR1769432_25764 ERR1769432_25766 ERR1769432_25767 ERR1769432_25770 ERR1769432_25780 ERR1769432_25785 ERR1769432_25786 ERR1769432_25797 ERR1769432_25820 ERR1769432_25822 ERR1769432_25824 ERR1769432_25834 ERR1769432_25835 ERR1769432_25839 ERR1769432_25841 ERR1769432_25842 ERR1769432_25844 ERR1769432_25853 ERR1769432_25865 ERR1769432_25867 ERR1769432_25873 ERR1769432_25875 ERR1769432_25887 ERR1769432_25892 ERR1769432_25909 ERR1769432_25911 ERR1769432_25913 ERR1769432_25916 ERR1769432_25927 ERR1769432_25931 ERR1769432_25947 ERR1769432_25960 ERR1769432_25973 ERR1769432_26000 ERR1769432_26013 ERR1769432_26024 ERR1769432_26036 ERR1769432_26039 ERR1769432_26044 ERR1769432_26064 ERR1769432_26083 ERR1769432_26088 ERR1769432_26119 ERR1769432_26131 ERR1769432_26133 ERR1769432_26134 ERR1769432_26136 ERR1769432_26157 ERR1769432_26171 ERR1769432_26182 ERR1769432_26196 ERR1769432_26221 ERR1769432_26238 ERR1769432_26245 ERR1769432_26300 ERR1769432_26331 ERR1769432_26333 ERR1769432_26334 ERR1769432_26347 ERR1769432_26393 ERR1769432_26405 ERR1769432_26409 ERR1769432_26413 ERR1769432_26420 ERR1769432_26432 ERR1769432_26445 ERR1769432_26462 ERR1769432_26467 ERR1769432_26490 ERR1769432_26502 ERR1769432_26516 ERR1769432_26542 ERR1769432_26548 ERR1769432_26557 ERR1769432_26588 ERR1769432_26608 ERR1769432_26623 ERR1769432_26637 ERR1769432_26640 ERR1769432_26685 ERR1769432_26690 ERR1769432_26693 ERR1769432_26715 ERR1769432_26717 ERR1769432_26721 ERR1769432_26722 ERR1769432_26741 ERR1769432_26755 ERR1769432_26772 ERR1769432_26783 ERR1769432_26793 ERR1769432_26800 ERR1769432_26857 ERR1769432_26865 ERR1769432_26871 ERR1769432_26879 ERR1769432_26935 ERR1769432_26939 ERR1769432_26945 ERR1769432_26947 ERR1769432_26967 ERR1769432_26989 ERR1769432_26995 ERR1769432_27013 ERR1769432_27027 ERR1769432_27028 ERR1769432_27040 ERR1769432_27041 ERR1769432_27064 ERR1769432_27070 ERR1769432_27074 ERR1769432_27086 ERR1769432_27094 ERR1769432_27152 ERR1769432_27176 ERR1769432_27177 ERR1769432_27178 ERR1769432_27183 ERR1769432_27191 ERR1769432_27192 ERR1769432_27232 ERR1769432_27239 ERR1769432_27282 ERR1769432_27319 ERR1769432_27322 ERR1769432_27345 ERR1769432_27358 ERR1769432_27397 ERR1769432_27409 ERR1769432_27436 ERR1769432_27463 ERR1769432_27519 ERR1769432_27565 ERR1769432_27579 ERR1769432_27588 ERR1769432_27602 ERR1769432_27646 ERR1769432_27654 ERR1769432_27670 ERR1769432_27675 ERR1769432_27758 ERR1769432_27773 ERR1769432_27779 ERR1769432_27780 ERR1769432_27781 ERR1769432_27792 ERR1769432_27800 ERR1769432_27803 ERR1769432_27805 ERR1769432_27824 ERR1769432_27866 ERR1769432_27896 ERR1769432_27918 ERR1769433_14 ERR1769433_43 ERR1769433_51 ERR1769433_56 ERR1769433_64 ERR1769433_73 ERR1769433_76 ERR1769433_82 ERR1769433_96 ERR1769433_100 ERR1769433_104 ERR1769433_129 ERR1769433_131 ERR1769433_138 ERR1769433_143 ERR1769433_144 ERR1769433_147 ERR1769433_159 ERR1769433_162 ERR1769433_166 ERR1769433_171 ERR1769433_184 ERR1769433_185 ERR1769433_236 ERR1769433_258 ERR1769433_263 ERR1769433_280 ERR1769433_299 ERR1769433_310 ERR1769433_317 ERR1769433_322 ERR1769433_324 ERR1769433_326 ERR1769433_327 ERR1769433_329 ERR1769433_338 ERR1769433_369 ERR1769433_376 ERR1769433_394 ERR1769433_397 ERR1769433_422 ERR1769433_432 ERR1769433_437 ERR1769433_473 ERR1769433_479 ERR1769433_482 ERR1769433_485 ERR1769433_488 ERR1769433_494 ERR1769433_495 ERR1769433_508 ERR1769433_509 ERR1769433_512 ERR1769433_513 ERR1769433_520 ERR1769433_542 ERR1769433_543 ERR1769433_547 ERR1769433_556 ERR1769433_596 ERR1769433_598 ERR1769433_613 ERR1769433_618 ERR1769433_629 ERR1769433_630 ERR1769433_657 ERR1769433_661 ERR1769433_662 ERR1769433_669 ERR1769433_676 ERR1769433_693 ERR1769433_699 ERR1769433_709 ERR1769433_723 ERR1769433_735 ERR1769433_736 ERR1769433_737 ERR1769433_749 ERR1769433_764 ERR1769433_767 ERR1769433_772 ERR1769433_774 ERR1769433_797 ERR1769433_806 ERR1769433_816 ERR1769433_823 ERR1769433_839 ERR1769433_842 ERR1769433_844 ERR1769433_846 ERR1769433_847 ERR1769433_848 ERR1769433_862 ERR1769433_864 ERR1769433_865 ERR1769433_884 ERR1769433_895 ERR1769433_906 ERR1769433_909 ERR1769433_910 ERR1769433_919 ERR1769433_920 ERR1769433_935 ERR1769433_958 ERR1769433_980 ERR1769433_981 ERR1769433_986 ERR1769433_995 ERR1769433_996 ERR1769433_1000 ERR1769433_1010 ERR1769433_1016 ERR1769433_1058 ERR1769433_1071 ERR1769433_1072 ERR1769433_1074 ERR1769433_1076 ERR1769433_1084 ERR1769433_1101 ERR1769433_1117 ERR1769433_1128 ERR1769433_1137 ERR1769433_1144 ERR1769433_1154 ERR1769433_1165 ERR1769433_1169 ERR1769433_1206 ERR1769433_1208 ERR1769433_1216 ERR1769433_1233 ERR1769433_1242 ERR1769433_1320 ERR1769433_1344 ERR1769433_1386 ERR1769433_1425 ERR1769433_1426 ERR1769433_1427 ERR1769433_1430 ERR1769433_1448 ERR1769433_1462 ERR1769433_1475 ERR1769433_1476 ERR1769433_1487 ERR1769433_1515 ERR1769433_1526 ERR1769433_1534 ERR1769433_1562 ERR1769433_1573 ERR1769433_1574 ERR1769433_1583 ERR1769433_1586 ERR1769433_1613 ERR1769433_1623 ERR1769433_1640 ERR1769433_1643 ERR1769433_1658 ERR1769433_1660 ERR1769433_1677 ERR1769433_1681 ERR1769433_1682 ERR1769433_1684 ERR1769433_1685 ERR1769433_1692 ERR1769433_1715 ERR1769433_1717 ERR1769433_1721 ERR1769433_1746 ERR1769433_1748 ERR1769433_1757 ERR1769433_1780 ERR1769433_1793 ERR1769433_1810 ERR1769433_1836 ERR1769433_1840 ERR1769433_1850 ERR1769433_1855 ERR1769433_1861 ERR1769433_1862 ERR1769433_1864 ERR1769433_1870 ERR1769433_1878 ERR1769433_1899 ERR1769433_1902 ERR1769433_1905 ERR1769433_1913 ERR1769433_1920 ERR1769433_1921 ERR1769433_1924 ERR1769433_1940 ERR1769433_1965 ERR1769433_1967 ERR1769433_1968 ERR1769433_1973 ERR1769433_1979 ERR1769433_1993 ERR1769433_2020 ERR1769433_2021 ERR1769433_2027 ERR1769433_2029 ERR1769433_2045 ERR1769433_2048 ERR1769433_2050 ERR1769433_2052 ERR1769433_2062 ERR1769433_2070 ERR1769433_2080 ERR1769433_2087 ERR1769433_2091 ERR1769433_2111 ERR1769433_2143 ERR1769433_2150 ERR1769433_2153 ERR1769433_2155 ERR1769433_2158 ERR1769433_2179 ERR1769433_2200 ERR1769433_2206 ERR1769433_2222 ERR1769433_2230 ERR1769433_2247 ERR1769433_2254 ERR1769433_2255 ERR1769433_2256 ERR1769433_2262 ERR1769433_2269 ERR1769433_2272 ERR1769433_2276 ERR1769433_2282 ERR1769433_2296 ERR1769433_2298 ERR1769433_2318 ERR1769433_2326 ERR1769433_2332 ERR1769433_2349 ERR1769433_2360 ERR1769433_2361 ERR1769433_2364 ERR1769433_2370 ERR1769433_2401 ERR1769433_2403 ERR1769433_2416 ERR1769433_2418 ERR1769433_2459 ERR1769433_2477 ERR1769433_2490 ERR1769433_2491 ERR1769433_2492 ERR1769433_2503 ERR1769433_2504 ERR1769433_2523 ERR1769433_2527 ERR1769433_2539 ERR1769433_2562 ERR1769433_2592 ERR1769433_2612 ERR1769433_2628 ERR1769433_2632 ERR1769433_2639 ERR1769433_2646 ERR1769433_2659 ERR1769433_2670 ERR1769433_2693 ERR1769433_2698 ERR1769433_2706 ERR1769433_2707 ERR1769433_2716 ERR1769433_2718 ERR1769433_2738 ERR1769433_2745 ERR1769433_2746 ERR1769433_2750 ERR1769433_2761 ERR1769433_2762 ERR1769433_2767 ERR1769433_2786 ERR1769433_2805 ERR1769433_2820 ERR1769433_2825 ERR1769433_2838 ERR1769433_2840 ERR1769433_2848 ERR1769433_2854 ERR1769433_2859 ERR1769433_2869 ERR1769433_2871 ERR1769433_2881 ERR1769433_2887 ERR1769433_2890 ERR1769433_2892 ERR1769433_2969 ERR1769433_2990 ERR1769433_2991 ERR1769433_3003 ERR1769433_3028 ERR1769433_3037 ERR1769433_3051 ERR1769433_3058 ERR1769433_3080 ERR1769433_3081 ERR1769433_3085 ERR1769433_3093 ERR1769433_3094 ERR1769433_3101 ERR1769433_3110 ERR1769433_3112 ERR1769433_3114 ERR1769433_3146 ERR1769433_3162 ERR1769433_3183 ERR1769433_3184 ERR1769433_3200 ERR1769433_3220 ERR1769433_3225 ERR1769433_3242 ERR1769433_3265 ERR1769433_3276 ERR1769433_3281 ERR1769433_3290 ERR1769433_3292 ERR1769433_3296 ERR1769433_3317 ERR1769433_3324 ERR1769433_3358 ERR1769433_3360 ERR1769433_3394 ERR1769433_3413 ERR1769433_3415 ERR1769433_3421 ERR1769433_3445 ERR1769433_3446 ERR1769433_3471 ERR1769433_3481 ERR1769433_3487 ERR1769433_3502 ERR1769433_3519 ERR1769433_3526 ERR1769433_3573 ERR1769433_3577 ERR1769433_3579 ERR1769433_3587 ERR1769433_3588 ERR1769433_3610 ERR1769433_3611 ERR1769433_3616 ERR1769433_3636 ERR1769433_3638 ERR1769433_3642 ERR1769433_3644 ERR1769433_3658 ERR1769433_3668 ERR1769433_3709 ERR1769433_3745 ERR1769433_3749 ERR1769433_3763 ERR1769433_3765 ERR1769433_3789 ERR1769433_3793 ERR1769433_3828 ERR1769433_3852 ERR1769433_3871 ERR1769433_3890 ERR1769433_3894 ERR1769433_3908 ERR1769433_3910 ERR1769433_3917 ERR1769433_3924 ERR1769433_3935 ERR1769433_3936 ERR1769433_3952 ERR1769433_3962 ERR1769433_3992 ERR1769433_4003 ERR1769433_4004 ERR1769433_4015 ERR1769433_4021 ERR1769433_4022 ERR1769433_4046 ERR1769433_4088 ERR1769433_4097 ERR1769433_4113 ERR1769433_4120 ERR1769433_4133 ERR1769433_4151 ERR1769433_4167 ERR1769433_4168 ERR1769433_4170 ERR1769433_4174 ERR1769433_4197 ERR1769433_4200 ERR1769433_4204 ERR1769433_4219 ERR1769433_4235 ERR1769433_4241 ERR1769433_4248 ERR1769433_4249 ERR1769433_4257 ERR1769433_4261 ERR1769433_4310 ERR1769433_4318 ERR1769433_4324 ERR1769433_4332 ERR1769433_4337 ERR1769433_4340 ERR1769433_4343 ERR1769433_4354 ERR1769433_4355 ERR1769433_4362 ERR1769433_4365 ERR1769433_4392 ERR1769433_4404 ERR1769433_4419 ERR1769433_4426 ERR1769433_4437 ERR1769433_4455 ERR1769433_4468 ERR1769433_4471 ERR1769433_4472 ERR1769433_4477 ERR1769433_4491 ERR1769433_4494 ERR1769433_4495 ERR1769433_4506 ERR1769433_4509 ERR1769433_4512 ERR1769433_4537 ERR1769433_4545 ERR1769433_4549 ERR1769433_4552 ERR1769433_4569 ERR1769433_4599 ERR1769433_4607 ERR1769433_4608 ERR1769433_4613 ERR1769433_4617 ERR1769433_4620 ERR1769433_4630 ERR1769433_4650 ERR1769433_4652 ERR1769433_4675 ERR1769433_4680 ERR1769433_4684 ERR1769433_4694 ERR1769433_4697 ERR1769433_4701 ERR1769433_4705 ERR1769433_4721 ERR1769433_4745 ERR1769433_4746 ERR1769433_4763 ERR1769433_4808 ERR1769433_4830 ERR1769433_4845 ERR1769433_4860 ERR1769433_4899 ERR1769433_4903 ERR1769433_4906 ERR1769433_4928 ERR1769433_4936 ERR1769433_4967 ERR1769433_4997 ERR1769433_4998 ERR1769433_5001 ERR1769433_5020 ERR1769433_5024 ERR1769433_5028 ERR1769433_5050 ERR1769433_5063 ERR1769433_5073 ERR1769433_5077 ERR1769433_5078 ERR1769433_5084 ERR1769433_5089 ERR1769433_5100 ERR1769433_5101 ERR1769433_5111 ERR1769433_5161 ERR1769433_5167 ERR1769433_5172 ERR1769433_5176 ERR1769433_5177 ERR1769433_5195 ERR1769433_5207 ERR1769433_5208 ERR1769433_5230 ERR1769433_5241 ERR1769433_5253 ERR1769433_5265 ERR1769433_5270 ERR1769433_5276 ERR1769433_5277 ERR1769433_5290 ERR1769433_5295 ERR1769433_5327 ERR1769433_5328 ERR1769433_5348 ERR1769433_5357 ERR1769433_5365 ERR1769433_5366 ERR1769433_5367 ERR1769433_5383 ERR1769433_5385 ERR1769433_5389 ERR1769433_5402 ERR1769433_5416 ERR1769433_5417 ERR1769433_5418 ERR1769433_5422 ERR1769433_5439 ERR1769433_5445 ERR1769433_5450 ERR1769433_5453 ERR1769433_5458 ERR1769433_5469 ERR1769433_5501 ERR1769433_5517 ERR1769433_5519 ERR1769433_5535 ERR1769433_5564 ERR1769433_5565 ERR1769433_5582 ERR1769433_5589 ERR1769433_5598 ERR1769433_5615 ERR1769433_5617 ERR1769433_5623 ERR1769433_5640 ERR1769433_5661 ERR1769433_5669 ERR1769433_5680 ERR1769433_5684 ERR1769433_5694 ERR1769433_5701 ERR1769433_5721 ERR1769433_5728 ERR1769433_5733 ERR1769433_5755 ERR1769433_5776 ERR1769433_5780 ERR1769433_5793 ERR1769433_5800 ERR1769433_5801 ERR1769433_5828 ERR1769433_5839 ERR1769433_5849 ERR1769433_5861 ERR1769433_5878 ERR1769433_5882 ERR1769433_5914 ERR1769433_5915 ERR1769433_5930 ERR1769433_5940 ERR1769433_5945 ERR1769433_5955 ERR1769433_5962 ERR1769433_5964 ERR1769433_5968 ERR1769433_5969 ERR1769433_5974 ERR1769433_5995 ERR1769433_6007 ERR1769433_6011 ERR1769433_6020 ERR1769433_6045 ERR1769433_6067 ERR1769433_6073 ERR1769433_6074 ERR1769433_6075 ERR1769433_6082 ERR1769433_6089 ERR1769433_6091 ERR1769433_6098 ERR1769433_6107 ERR1769433_6125 ERR1769433_6133 ERR1769433_6154 ERR1769433_6156 ERR1769433_6157 ERR1769433_6178 ERR1769433_6181 ERR1769433_6186 ERR1769433_6187 ERR1769433_6195 ERR1769433_6213 ERR1769433_6214 ERR1769433_6252 ERR1769433_6253 ERR1769433_6255 ERR1769433_6258 ERR1769433_6260 ERR1769433_6278 ERR1769433_6280 ERR1769433_6291 ERR1769433_6293 ERR1769433_6294 ERR1769433_6308 ERR1769433_6317 ERR1769433_6319 ERR1769433_6352 ERR1769433_6360 ERR1769433_6365 ERR1769433_6373 ERR1769433_6388 ERR1769433_6407 ERR1769433_6412 ERR1769433_6437 ERR1769433_6456 ERR1769433_6457 ERR1769433_6490 ERR1769433_6504 ERR1769433_6507 ERR1769433_6508 ERR1769433_6510 ERR1769433_6512 ERR1769433_6516 ERR1769433_6538 ERR1769433_6539 ERR1769433_6570 ERR1769433_6582 ERR1769433_6649 ERR1769433_6656 ERR1769433_6682 ERR1769433_6693 ERR1769433_6701 ERR1769433_6710 ERR1769433_6735 ERR1769433_6742 ERR1769433_6773 ERR1769433_6789 ERR1769433_6799 ERR1769433_6800 ERR1769433_6816 ERR1769433_6820 ERR1769433_6826 ERR1769433_6834 ERR1769433_6835 ERR1769433_6840 ERR1769433_6846 ERR1769433_6848 ERR1769433_6849 ERR1769433_6851 ERR1769433_6862 ERR1769433_6876 ERR1769433_6878 ERR1769433_6888 ERR1769433_6910 ERR1769433_6914 ERR1769433_6915 ERR1769433_6927 ERR1769433_6948 ERR1769433_6957 ERR1769433_6982 ERR1769433_6989 ERR1769433_6996 ERR1769433_7009 ERR1769433_7060 ERR1769433_7066 ERR1769433_7069 ERR1769433_7099 ERR1769433_7105 ERR1769433_7114 ERR1769433_7118 ERR1769433_7119 ERR1769433_7135 ERR1769433_7139 ERR1769433_7144 ERR1769433_7175 ERR1769433_7190 ERR1769433_7202 ERR1769433_7209 ERR1769433_7216 ERR1769433_7220 ERR1769433_7223 ERR1769433_7234 ERR1769433_7244 ERR1769433_7245 ERR1769433_7261 ERR1769433_7262 ERR1769433_7272 ERR1769433_7281 ERR1769433_7298 ERR1769433_7308 ERR1769433_7313 ERR1769433_7314 ERR1769433_7326 ERR1769433_7337 ERR1769433_7345 ERR1769433_7346 ERR1769433_7369 ERR1769433_7372 ERR1769433_7377 ERR1769433_7379 ERR1769433_7382 ERR1769433_7386 ERR1769433_7388 ERR1769433_7393 ERR1769433_7395 ERR1769433_7396 ERR1769433_7397 ERR1769433_7404 ERR1769433_7420 ERR1769433_7425 ERR1769433_7453 ERR1769433_7480 ERR1769433_7489 ERR1769433_7493 ERR1769433_7523 ERR1769433_7552 ERR1769433_7558 ERR1769433_7576 ERR1769433_7592 ERR1769433_7609 ERR1769433_7614 ERR1769433_7625 ERR1769433_7626 ERR1769433_7631 ERR1769433_7656 ERR1769433_7659 ERR1769433_7666 ERR1769433_7669 ERR1769433_7670 ERR1769433_7678 ERR1769433_7681 ERR1769433_7684 ERR1769433_7713 ERR1769433_7719 ERR1769433_7732 ERR1769433_7761 ERR1769433_7792 ERR1769433_7804 ERR1769433_7807 ERR1769433_7808 ERR1769433_7817 ERR1769433_7830 ERR1769433_7833 ERR1769433_7841 ERR1769433_7865 ERR1769433_7885 ERR1769433_7889 ERR1769433_7890 ERR1769433_7912 ERR1769433_7926 ERR1769433_7935 ERR1769433_7942 ERR1769433_7973 ERR1769433_7974 ERR1769433_7988 ERR1769433_7993 ERR1769433_8032 ERR1769433_8068 ERR1769433_8081 ERR1769433_8082 ERR1769433_8090 ERR1769433_8094 ERR1769433_8159 ERR1769433_8293 ERR1769433_8331 ERR1769433_8405 ERR1769433_8622 ERR1769433_8675 ERR1769433_8682 ERR1769433_8704 ERR1769433_8705 ERR1769433_8906 ERR1769433_9102 ERR1769433_9105 ERR1769433_9587 ERR1769433_9615 ERR1769433_9622 ERR1769433_9663 ERR1769433_9684 ERR1769433_9816 ERR1769433_9873 ERR1769433_9940 ERR1769433_10033 ERR1769433_10257 ERR1769433_10325 ERR1769433_10377 ERR1769433_10400 ERR1769433_10423 ERR1769433_10490 ERR1769433_10522 ERR1769433_10880 ERR1769433_10913 ERR1769433_10950 ERR1769433_10959 ERR1769433_10965 ERR1769433_11076 ERR1769433_11092 ERR1769433_11110 ERR1769433_11113 ERR1769433_11182 ERR1769433_11198 ERR1769433_11271 ERR1769433_11288 ERR1769433_11358 ERR1769433_11458 ERR1769433_11465 ERR1769433_11504 ERR1769433_11559 ERR1769433_11745 ERR1769433_11770 ERR1769433_12071 ERR1769433_12081 ERR1769433_12086 ERR1769433_12100 ERR1769433_12118 ERR1769433_12137 ERR1769433_12147 ERR1769433_12155 ERR1769433_12160 ERR1769433_12162 ERR1769433_12172 ERR1769433_12187 ERR1769433_12216 ERR1769433_12222 ERR1769433_12226 ERR1769433_12231 ERR1769433_12248 ERR1769433_12249 ERR1769433_12253 ERR1769433_12258 ERR1769433_12282 ERR1769433_12289 ERR1769433_12290 ERR1769433_12294 ERR1769433_12295 ERR1769433_12298 ERR1769433_12301 ERR1769433_12307 ERR1769433_12308 ERR1769433_12309 ERR1769433_12319 ERR1769433_12325 ERR1769433_12326 ERR1769433_12328 ERR1769433_12337 ERR1769433_12339 ERR1769433_12346 ERR1769433_12390 ERR1769433_12403 ERR1769433_12417 ERR1769433_12422 ERR1769433_12445 ERR1769433_12460 ERR1769433_12468 ERR1769433_12472 ERR1769433_12477 ERR1769433_12482 ERR1769433_12504 ERR1769433_12510 ERR1769433_12535 ERR1769433_12536 ERR1769433_12541 ERR1769433_12553 ERR1769433_12566 ERR1769433_12567 ERR1769433_12577 ERR1769433_12580 ERR1769433_12589 ERR1769433_12597 ERR1769433_12604 ERR1769433_12615 ERR1769433_12619 ERR1769433_12620 ERR1769433_12630 ERR1769433_12653 ERR1769433_12659 ERR1769433_12660 ERR1769433_12669 ERR1769433_12674 ERR1769433_12683 ERR1769433_12686 ERR1769433_12688 ERR1769433_12689 ERR1769433_12702 ERR1769433_12723 ERR1769433_12730 ERR1769433_12753 ERR1769433_12779 ERR1769433_12782 ERR1769433_12789 ERR1769433_12790 ERR1769433_12835 ERR1769433_12838 ERR1769433_12885 ERR1769433_12894 ERR1769433_12895 ERR1769433_12920 ERR1769433_12927 ERR1769433_12962 ERR1769433_12964 ERR1769433_12967 ERR1769433_12974 ERR1769433_12989 ERR1769433_12993 ERR1769433_13006 ERR1769433_13012 ERR1769433_13019 ERR1769433_13066 ERR1769433_13076 ERR1769433_13077 ERR1769433_13093 ERR1769433_13095 ERR1769433_13096 ERR1769433_13098 ERR1769433_13099 ERR1769433_13102 ERR1769433_13116 ERR1769433_13124 ERR1769433_13138 ERR1769433_13157 ERR1769433_13174 ERR1769433_13176 ERR1769433_13179 ERR1769433_13183 ERR1769433_13186 ERR1769433_13196 ERR1769433_13219 ERR1769433_13228 ERR1769433_13233 ERR1769433_13237 ERR1769433_13240 ERR1769433_13241 ERR1769433_13289 ERR1769433_13300 ERR1769433_13302 ERR1769433_13332 ERR1769433_13335 ERR1769433_13342 ERR1769433_13365 ERR1769433_13366 ERR1769433_13367 ERR1769433_13388 ERR1769433_13389 ERR1769433_13412 ERR1769433_13427 ERR1769433_13428 ERR1769433_13441 ERR1769433_13450 ERR1769433_13505 ERR1769433_13511 ERR1769433_13514 ERR1769433_13534 ERR1769433_13545 ERR1769433_13584 ERR1769433_13630 ERR1769433_13647 ERR1769433_13649 ERR1769433_13652 ERR1769433_13662 ERR1769433_13664 ERR1769433_13671 ERR1769433_13676 ERR1769433_13690 ERR1769433_13696 ERR1769433_13703 ERR1769433_13706 ERR1769433_13709 ERR1769433_13734 ERR1769433_13739 ERR1769433_13747 ERR1769433_13753 ERR1769433_13763 ERR1769433_13772 ERR1769433_13776 ERR1769433_13791 ERR1769433_13792 ERR1769433_13797 ERR1769433_13800 ERR1769433_13826 ERR1769433_13851 ERR1769433_13869 ERR1769433_13874 ERR1769433_13878 ERR1769433_13881 ERR1769433_13892 ERR1769433_13895 ERR1769433_13900 ERR1769433_13911 ERR1769433_13920 ERR1769433_13935 ERR1769433_13937 ERR1769433_13946 ERR1769433_13952 ERR1769433_13970 ERR1769433_13976 ERR1769433_13991 ERR1769433_14004 ERR1769433_14005 ERR1769433_14023 ERR1769433_14034 ERR1769433_14035 ERR1769433_14036 ERR1769433_14046 ERR1769433_14047 ERR1769433_14055 ERR1769433_14084 ERR1769433_14091 ERR1769433_14107 ERR1769433_14117 ERR1769433_14118 ERR1769433_14145 ERR1769433_14146 ERR1769433_14167 ERR1769433_14177 ERR1769433_14186 ERR1769433_14192 ERR1769433_14209 ERR1769433_14229 ERR1769433_14251 ERR1769433_14280 ERR1769433_14286 ERR1769433_14287 ERR1769433_14312 ERR1769433_14394 ERR1769433_14397 ERR1769433_14398 ERR1769433_14399 ERR1769433_14406 ERR1769433_14420 ERR1769433_14445 ERR1769433_14470 ERR1769433_14472 ERR1769433_14483 ERR1769433_14498 ERR1769433_14500 ERR1769433_14504 ERR1769433_14512 ERR1769433_14515 ERR1769433_14518 ERR1769433_14531 ERR1769433_14540 ERR1769433_14542 ERR1769433_14544 ERR1769433_14560 ERR1769433_14561 ERR1769433_14566 ERR1769433_14568 ERR1769433_14582 ERR1769433_14603 ERR1769433_14614 ERR1769433_14626 ERR1769433_14639 ERR1769433_14644 ERR1769433_14672 ERR1769433_14675 ERR1769433_14692 ERR1769433_14696 ERR1769433_14703 ERR1769433_14719 ERR1769433_14720 ERR1769433_14731 ERR1769433_14738 ERR1769433_14739 ERR1769433_14764 ERR1769433_14775 ERR1769433_14785 ERR1769433_14791 ERR1769433_14800 ERR1769433_14806 ERR1769433_14833 ERR1769433_14842 ERR1769433_14848 ERR1769433_14856 ERR1769433_14860 ERR1769433_14863 ERR1769433_14866 ERR1769433_14884 ERR1769433_14886 ERR1769433_14902 ERR1769433_14905 ERR1769433_14923 ERR1769433_14928 ERR1769433_14936 ERR1769433_14950 ERR1769433_14969 ERR1769433_14976 ERR1769433_14979 ERR1769433_14994 ERR1769433_14998 ERR1769433_15003 ERR1769433_15006 ERR1769433_15009 ERR1769433_15022 ERR1769433_15049 ERR1769433_15066 ERR1769433_15070 ERR1769433_15071 ERR1769433_15111 ERR1769433_15118 ERR1769433_15122 ERR1769433_15126 ERR1769433_15132 ERR1769433_15137 ERR1769433_15144 ERR1769433_15155 ERR1769433_15161 ERR1769433_15169 ERR1769433_15183 ERR1769433_15185 ERR1769433_15186 ERR1769433_15192 ERR1769433_15201 ERR1769433_15206 ERR1769433_15218 ERR1769433_15219 ERR1769433_15238 ERR1769433_15283 ERR1769433_15287 ERR1769433_15289 ERR1769433_15290 ERR1769433_15297 ERR1769433_15303 ERR1769433_15305 ERR1769433_15322 ERR1769433_15327 ERR1769433_15329 ERR1769433_15331 ERR1769433_15332 ERR1769433_15339 ERR1769433_15356 ERR1769433_15362 ERR1769433_15365 ERR1769433_15379 ERR1769433_15388 ERR1769433_15392 ERR1769433_15395 ERR1769433_15397 ERR1769433_15404 ERR1769433_15408 ERR1769433_15415 ERR1769433_15416 ERR1769433_15422 ERR1769433_15431 ERR1769433_15448 ERR1769433_15453 ERR1769433_15481 ERR1769433_15492 ERR1769433_15509 ERR1769433_15518 ERR1769433_15550 ERR1769433_15552 ERR1769433_15559 ERR1769433_15577 ERR1769433_15608 ERR1769433_15609 ERR1769433_15633 ERR1769433_15668 ERR1769433_15680 ERR1769433_15730 ERR1769433_15731 ERR1769433_15737 ERR1769433_15758 ERR1769433_15825 ERR1769433_15830 ERR1769433_15835 ERR1769433_15838 ERR1769433_15848 ERR1769433_15850 ERR1769433_15856 ERR1769433_15865 ERR1769433_15867 ERR1769433_15872 ERR1769433_15879 ERR1769433_15881 ERR1769433_15885 ERR1769433_15895 ERR1769433_15903 ERR1769433_15913 ERR1769433_15915 ERR1769433_15975 ERR1769433_15985 ERR1769433_15997 ERR1769433_15998 ERR1769433_16010 ERR1769433_16017 ERR1769433_16019 ERR1769433_16033 ERR1769433_16043 ERR1769433_16059 ERR1769433_16068 ERR1769433_16073 ERR1769433_16078 ERR1769433_16134 ERR1769433_16159 ERR1769433_16174 ERR1769433_16175 ERR1769433_16182 ERR1769433_16199 ERR1769433_16200 ERR1769433_16226 ERR1769433_16227 ERR1769433_16231 ERR1769433_16247 ERR1769433_16249 ERR1769433_16255 ERR1769433_16256 ERR1769433_16277 ERR1769433_16278 ERR1769433_16287 ERR1769433_16316 ERR1769433_16318 ERR1769433_16328 ERR1769433_16345 ERR1769433_16347 ERR1769433_16354 ERR1769433_16384 ERR1769433_16389 ERR1769433_16393 ERR1769433_16400 ERR1769433_16405 ERR1769433_16412 ERR1769433_16419 ERR1769433_16423 ERR1769433_16427 ERR1769433_16429 ERR1769433_16438 ERR1769433_16439 ERR1769433_16455 ERR1769433_16473 ERR1769433_16476 ERR1769433_16486 ERR1769433_16494 ERR1769433_16514 ERR1769433_16515 ERR1769433_16530 ERR1769433_16550 ERR1769433_16554 ERR1769433_16559 ERR1769433_16564 ERR1769433_16612 ERR1769433_16615 ERR1769433_16623 ERR1769433_16630 ERR1769433_16653 ERR1769433_16660 ERR1769433_16663 ERR1769433_16667 ERR1769433_16685 ERR1769433_16688 ERR1769433_16699 ERR1769433_16706 ERR1769433_16715 ERR1769433_16718 ERR1769433_16756 ERR1769433_16760 ERR1769433_16770 ERR1769433_16789 ERR1769433_16804 ERR1769433_16812 ERR1769433_16816 ERR1769433_16835 ERR1769433_16838 ERR1769433_16842 ERR1769433_16843 ERR1769433_16852 ERR1769433_16863 ERR1769433_16877 ERR1769433_16881 ERR1769433_16897 ERR1769433_16898 ERR1769433_16912 ERR1769433_16920 ERR1769433_16930 ERR1769433_16931 ERR1769433_16952 ERR1769433_16962 ERR1769433_16963 ERR1769433_16971 ERR1769433_17005 ERR1769433_17018 ERR1769433_17028 ERR1769433_17034 ERR1769433_17035 ERR1769433_17050 ERR1769433_17060 ERR1769433_17073 ERR1769433_17075 ERR1769433_17093 ERR1769433_17096 ERR1769433_17099 ERR1769433_17104 ERR1769433_17112 ERR1769433_17117 ERR1769433_17130 ERR1769433_17154 ERR1769433_17159 ERR1769433_17185 ERR1769433_17193 ERR1769433_17200 ERR1769433_17218 ERR1769433_17224 ERR1769433_17231 ERR1769433_17241 ERR1769433_17245 ERR1769433_17250 ERR1769433_17252 ERR1769433_17253 ERR1769433_17256 ERR1769433_17269 ERR1769433_17282 ERR1769433_17291 ERR1769433_17310 ERR1769433_17327 ERR1769433_17374 ERR1769433_17378 ERR1769433_17391 ERR1769433_17404 ERR1769433_17415 ERR1769433_17420 ERR1769433_17423 ERR1769433_17428 ERR1769433_17466 ERR1769433_17472 ERR1769433_17494 ERR1769433_17500 ERR1769433_17506 ERR1769433_17513 ERR1769433_17515 ERR1769433_17521 ERR1769433_17529 ERR1769433_17554 ERR1769433_17570 ERR1769433_17580 ERR1769433_17589 ERR1769433_17591 ERR1769433_17600 ERR1769433_17615 ERR1769433_17618 ERR1769433_17622 ERR1769433_17624 ERR1769433_17625 ERR1769433_17630 ERR1769433_17631 ERR1769433_17634 ERR1769433_17657 ERR1769433_17664 ERR1769433_17680 ERR1769433_17693 ERR1769433_17705 ERR1769433_17724 ERR1769433_17732 ERR1769433_17733 ERR1769433_17738 ERR1769433_17742 ERR1769433_17759 ERR1769433_17764 ERR1769433_17771 ERR1769433_17775 ERR1769433_17777 ERR1769433_17784 ERR1769433_17786 ERR1769433_17799 ERR1769433_17820 ERR1769433_17826 ERR1769433_17829 ERR1769433_17835 ERR1769433_17847 ERR1769433_17857 ERR1769433_17858 ERR1769433_17874 ERR1769433_17876 ERR1769433_17881 ERR1769433_17883 ERR1769433_17935 ERR1769433_17949 ERR1769433_17955 ERR1769433_17973 ERR1769433_17976 ERR1769433_17988 ERR1769433_17996 ERR1769433_18002 ERR1769433_18005 ERR1769433_18026 ERR1769433_18038 ERR1769433_18040 ERR1769433_18088 ERR1769433_18105 ERR1769433_18129 ERR1769433_18145 ERR1769433_18173 ERR1769433_18174 ERR1769433_18179 ERR1769433_18209 ERR1769433_18229 ERR1769433_18234 ERR1769433_18237 ERR1769433_18250 ERR1769433_18255 ERR1769433_18264 ERR1769433_18283 ERR1769433_18296 ERR1769433_18298 ERR1769433_18305 ERR1769433_18323 ERR1769433_18342 ERR1769433_18343 ERR1769433_18346 ERR1769433_18398 ERR1769433_18438 ERR1769433_18442 ERR1769433_18444 ERR1769433_18446 ERR1769433_18453 ERR1769433_18454 ERR1769433_18456 ERR1769433_18459 ERR1769433_18461 ERR1769433_18467 ERR1769433_18471 ERR1769433_18477 ERR1769433_18500 ERR1769433_18517 ERR1769433_18529 ERR1769433_18544 ERR1769433_18600 ERR1769433_18624 ERR1769433_18641 ERR1769433_18678 ERR1769433_18686 ERR1769433_18700 ERR1769433_18704 ERR1769433_18708 ERR1769433_18710 ERR1769433_18712 ERR1769433_18713 ERR1769433_18715 ERR1769433_18722 ERR1769433_18723 ERR1769433_18729 ERR1769433_18731 ERR1769433_18737 ERR1769433_18747 ERR1769433_18862 ERR1769433_18872 ERR1769433_18873 ERR1769433_18899 ERR1769433_18918 ERR1769433_18943 ERR1769433_18992 ERR1769433_19000 ERR1769433_19048 ERR1769433_19049 ERR1769433_19059 ERR1769433_19088 ERR1769433_19098 ERR1769433_19099 ERR1769433_19126 ERR1769433_19135 ERR1769433_19138 ERR1769433_19144 ERR1769433_19145 ERR1769433_19152 ERR1769433_19158 ERR1769433_19169 ERR1769433_19187 ERR1769433_19188 ERR1769433_19192 ERR1769433_19203 ERR1769433_19209 ERR1769433_19210 ERR1769433_19211 ERR1769433_19225 ERR1769433_19228 ERR1769433_19252 ERR1769433_19255 ERR1769433_19259 ERR1769433_19262 ERR1769433_19266 ERR1769433_19267 ERR1769433_19274 ERR1769433_19288 ERR1769433_19310 ERR1769433_19323 ERR1769433_19326 ERR1769433_19338 ERR1769433_19345 ERR1769433_19347 ERR1769433_19377 ERR1769433_19384 ERR1769433_19398 ERR1769433_19399 ERR1769433_19412 ERR1769433_19414 ERR1769433_19438 ERR1769433_19439 ERR1769433_19451 ERR1769433_19458 ERR1769433_19471 ERR1769433_19484 ERR1769433_19492 ERR1769433_19493 ERR1769433_19520 ERR1769433_19521 ERR1769433_19545 ERR1769433_19553 ERR1769433_19556 ERR1769433_19562 ERR1769433_19566 ERR1769433_19569 ERR1769433_19583 ERR1769433_19584 ERR1769433_19596 ERR1769433_19602 ERR1769433_19607 ERR1769433_19612 ERR1769433_19620 ERR1769433_19621 ERR1769433_19623 ERR1769433_19630 ERR1769433_19641 ERR1769433_19649 ERR1769433_19670 ERR1769433_19702 ERR1769433_19704 ERR1769433_19719 ERR1769433_19743 ERR1769433_19745 ERR1769433_19749 ERR1769433_19752 ERR1769433_19784 ERR1769433_19787 ERR1769433_19789 ERR1769433_19804 ERR1769433_19810 ERR1769433_19815 ERR1769433_19821 ERR1769433_19822 ERR1769433_19829 ERR1769433_19830 ERR1769433_19847 ERR1769433_19860 ERR1769433_19876 ERR1769433_19884 ERR1769433_19894 ERR1769433_19910 ERR1769433_19916 ERR1769433_19928 ERR1769433_19936 ERR1769433_19979 ERR1769433_19991 ERR1769433_20022 ERR1769433_20028 ERR1769433_20065 ERR1769433_20078 ERR1769433_20104 ERR1769433_20146 ERR1769433_20174 ERR1769433_20184 ERR1769433_20214 ERR1769433_20257 ERR1769433_20266 ERR1769433_20273 ERR1769433_20276 ERR1769433_20284 ERR1769433_20288 ERR1769433_20298 ERR1769433_20300 ERR1769433_20309 ERR1769433_20310 ERR1769433_20314 ERR1769433_20319 ERR1769433_20324 ERR1769433_20332 ERR1769433_20363 ERR1769433_20368 ERR1769433_20384 ERR1769433_20401 ERR1769433_20410 ERR1769433_20411 ERR1769433_20419 ERR1769433_20441 ERR1769433_20443 ERR1769433_20456 ERR1769433_20461 ERR1769433_20470 ERR1769433_20477 ERR1769433_20505 ERR1769433_20509 ERR1769433_20532 ERR1769433_20540 ERR1769433_20571 ERR1769433_20623 ERR1769433_20627 ERR1769433_20635 ERR1769433_20643 ERR1769433_20644 ERR1769433_20692 ERR1769433_20739 ERR1769433_20757 ERR1769433_20768 ERR1769433_20784 ERR1769433_20812 ERR1769433_20844 ERR1769433_20848 ERR1769433_20867 ERR1769433_20880 ERR1769433_20882 ERR1769433_20901 ERR1769433_20975 ERR1769433_21004 ERR1769433_21007 ERR1769433_21016 ERR1769433_21077 ERR1769433_21152 ERR1769433_21207 ERR1769433_21240 ERR1769433_21241 ERR1769433_21249 ERR1769433_21332 ERR1769433_21353 ERR1769433_21401 ERR1769433_21466 ERR1769433_21508 ERR1769433_21519 ERR1769433_21558 ERR1769433_21610 ERR1769433_21617 ERR1769433_21623 ERR1769433_21641 ERR1769433_21650 ERR1769433_21656 ERR1769433_21681 ERR1769433_21712 ERR1769433_21713 ERR1769433_21729 ERR1769433_21732 ERR1769433_21738 ERR1769433_21750 ERR1769433_21774 ERR1769433_21783 ERR1769433_21784 ERR1769433_21787 ERR1769433_21818 ERR1769433_21834 ERR1769433_21891 ERR1769433_21919 ERR1769433_21984 ERR1769433_21994 ERR1769433_22026 ERR1769433_22039 ERR1769433_22044 ERR1769433_22046 ERR1769433_22051 ERR1769433_22078 ERR1769433_22091 ERR1769433_22103 ERR1769433_22111 ERR1769433_22127 ERR1769433_22135 ERR1769433_22139 ERR1769433_22143 ERR1769433_22153 ERR1769433_22166 ERR1769433_22171 ERR1769433_22172 ERR1769433_22173 ERR1769433_22177 ERR1769433_22194 ERR1769433_22195 ERR1769433_22204 ERR1769433_22210 ERR1769433_22226 ERR1769433_22236 ERR1769433_22239 ERR1769433_22241 ERR1769433_22270 ERR1769433_22301 ERR1769433_22315 ERR1769433_22331 ERR1769433_22343 ERR1769433_22347 ERR1769433_22348 ERR1769433_22356 ERR1769433_22361 ERR1769433_22367 ERR1769433_22404 ERR1769433_22409 ERR1769433_22412 ERR1769433_22423 ERR1769433_22427 ERR1769433_22443 ERR1769433_22473 ERR1769433_22481 ERR1769433_22484 ERR1769433_22500 ERR1769433_22504 ERR1769433_22505 ERR1769433_22507 ERR1769433_22521 ERR1769433_22524 ERR1769433_22525 ERR1769433_22541 ERR1769433_22544 ERR1769433_22545 ERR1769433_22561 ERR1769433_22586 ERR1769433_22596 ERR1769433_22605 ERR1769433_22627 ERR1769433_22641 ERR1769433_22645 ERR1769433_22652 ERR1769433_22666 ERR1769433_22674 ERR1769433_22695 ERR1769433_22722 ERR1769433_22742 ERR1769433_22747 ERR1769433_22751 ERR1769433_22756 ERR1769433_22757 ERR1769433_22770 ERR1769433_22773 ERR1769433_22782 ERR1769433_22783 ERR1769433_22789 ERR1769433_22797 ERR1769433_22803 ERR1769433_22808 ERR1769433_22816 ERR1769433_22900 ERR1769433_22902 ERR1769433_23012 ERR1769433_23081 ERR1769433_23241 ERR1769433_23252 ERR1769433_23265 ERR1769433_23290 ERR1769433_23299 ERR1769433_23302 ERR1769433_23321 ERR1769433_23350 ERR1769433_23370 ERR1769433_23414 ERR1769433_23430 ERR1769433_23514 ERR1769433_23523 ERR1769433_23533 ERR1769433_23560 ERR1769433_23565 ERR1769433_23572 ERR1769433_23573 ERR1769433_23576 ERR1769433_23580 ERR1769433_23582 ERR1769433_23594 ERR1769433_23595 ERR1769433_23605 ERR1769433_23624 ERR1769433_23628 ERR1769433_23638 ERR1769433_23655 ERR1769433_23669 ERR1769433_23671 ERR1769433_23688 ERR1769433_23698 ERR1769433_23699 ERR1769433_23702 ERR1769433_23707 ERR1769433_23713 ERR1769433_23724 ERR1769433_23726 ERR1769433_23733 ERR1769433_23734 ERR1769433_23757 ERR1769433_23770 ERR1769433_23784 ERR1769433_23786 ERR1769433_23800 ERR1769433_23804 ERR1769433_23849 ERR1769433_23857 ERR1769433_23865 ERR1769433_23894 ERR1769433_23896 ERR1769433_23943 ERR1769433_23967 ERR1769433_23970 ERR1769433_23980 ERR1769433_23992 ERR1769433_23993 ERR1769433_24026 ERR1769433_24046 ERR1769433_24055 ERR1769433_24056 ERR1769433_24098 ERR1769433_24117 ERR1769433_24123 ERR1769433_24234 ERR1769433_24237 ERR1769433_24283 ERR1769433_24286 ERR1769433_24310 ERR1769433_24320 ERR1769433_24323 ERR1769433_24340 ERR1769433_24372 ERR1769433_24398 ERR1769433_24399 ERR1769433_24432 ERR1769433_24439 ERR1769433_24441 ERR1769433_24446 ERR1769433_24457 ERR1769433_24471 ERR1769433_24479 ERR1769433_24480 ERR1769433_24486 ERR1769433_24493 ERR1769433_24498 ERR1769433_24503 ERR1769433_24692 ERR1769433_24708 ERR1769433_24717 ERR1769433_24725 ERR1769433_24745 ERR1769433_24780 ERR1769433_24783 ERR1769433_24804 ERR1769433_24806 ERR1769433_24807 ERR1769433_24821 ERR1769433_24824 ERR1769433_24863 ERR1769433_24869 ERR1769433_24876 ERR1769433_24890 ERR1769433_24896 ERR1769433_24899 ERR1769433_24919 ERR1769433_24960 ERR1769433_24968 ERR1769433_24978 ERR1769433_24995 ERR1769433_24996 ERR1769433_25012 ERR1769433_25026 ERR1769433_25054 ERR1769433_25093 ERR1769433_25100 ERR1769433_25108 ERR1769433_25113 ERR1769433_25165 ERR1769433_25171 ERR1769433_25184 ERR1769433_25201 ERR1769433_25221 ERR1769433_25230 ERR1769433_25236 ERR1769433_25244 ERR1769433_25257 ERR1769433_25282 ERR1769433_25302 ERR1769433_25313 ERR1769433_25335 ERR1769433_25354 ERR1769433_25371 ERR1769433_25379 ERR1769433_25387 ERR1769433_25408 ERR1769433_25445 ERR1769433_25456 ERR1769433_25473 ERR1769433_25504 ERR1769433_25531 ERR1769433_25777 ERR1769433_25780 ERR1769433_25784 ERR1769433_25803 ERR1769433_25820 ERR1769433_25847 ERR1769433_25931 ERR1769433_25956 ERR1769433_25975 ERR1769433_25982 ERR1769433_26008 ERR1769433_26076 ERR1769433_26080 ERR1769433_26090 ERR1769433_26114 ERR1769433_26119 ERR1769433_26183 ERR1769433_26193 ERR1769433_26194 ERR1769433_26203 ERR1769433_26416 ERR1769433_26463 ERR1769433_26469 ERR1769433_26471 ERR1769433_26484 ERR1769433_26507 ERR1769433_26518 ERR1769433_26530 ERR1769433_26536 ERR1769433_26577 ERR1769433_26584 ERR1769433_26588 ERR1769433_26609 ERR1769433_26619 ERR1769433_26630 ERR1769433_26637 ERR1769433_26643 ERR1769433_26660 ERR1769433_26666 ERR1769433_26678 ERR1769433_26679 ERR1769433_26714 ERR1769433_26716 ERR1769433_26719 ERR1769433_26730 ERR1769433_26751 ERR1769433_26752 ERR1769433_26755 ERR1769433_26786 ERR1769433_26800 ERR1769433_26808 ERR1769433_26837 ERR1769433_26890 ERR1769433_26907 ERR1769433_26984 ERR1769433_27042 ERR1769433_27138 ERR1769433_27152 ERR1769433_27185 ERR1769433_27188 ERR1769433_27189 ERR1769433_27190 ERR1769433_27195 ERR1769433_27196 ERR1769433_27206 ERR1769433_27213 ERR1769433_27223 ERR1769433_27231 ERR1769433_27248 ERR1769433_27258 ERR1769433_27266 ERR1769433_27277 ERR1769433_27325 ERR1769433_27358 ERR1769433_27397 ERR1769433_27442 ERR1769433_27458 ERR1769433_27465 ERR1769433_27496 ERR1769433_27524 ERR1769433_27531 ERR1769433_27536 ERR1769433_27539 ERR1769433_27541 ERR1769433_27567 ERR1769433_27570 ERR1769433_27574 ERR1769433_27578 ERR1769433_27579 ERR1769433_27580 ERR1769433_27596 ERR1769433_27601 ERR1769433_27624 ERR1769433_27627 ERR1769433_27633 ERR1769433_27652 ERR1769433_27659 ERR1769433_27740 ERR1769433_27745 ERR1769433_27759 ERR1769433_27779 ERR1769433_27805 ERR1769433_27827 ERR1769433_27830 ERR1769433_27833 ERR1769433_27844 ERR1769433_27849 ERR1769433_27851 ERR1769433_27874 ERR1769433_27876 ERR1769433_27884 ERR1769433_27904 ERR1769434_4 ERR1769434_22 ERR1769434_34 ERR1769434_75 ERR1769434_79 ERR1769434_100 ERR1769434_119 ERR1769434_129 ERR1769434_142 ERR1769434_144 ERR1769434_153 ERR1769434_202 ERR1769434_240 ERR1769434_254 ERR1769434_302 ERR1769434_304 ERR1769434_312 ERR1769434_319 ERR1769434_324 ERR1769434_325 ERR1769434_326 ERR1769434_331 ERR1769434_348 ERR1769434_352 ERR1769434_368 ERR1769434_374 ERR1769434_380 ERR1769434_397 ERR1769434_407 ERR1769434_431 ERR1769434_435 ERR1769434_436 ERR1769434_465 ERR1769434_504 ERR1769434_508 ERR1769434_512 ERR1769434_533 ERR1769434_545 ERR1769434_559 ERR1769434_574 ERR1769434_576 ERR1769434_579 ERR1769434_591 ERR1769434_643 ERR1769434_648 ERR1769434_649 ERR1769434_652 ERR1769434_669 ERR1769434_675 ERR1769434_692 ERR1769434_696 ERR1769434_709 ERR1769434_711 ERR1769434_716 ERR1769434_724 ERR1769434_746 ERR1769434_747 ERR1769434_762 ERR1769434_780 ERR1769434_791 ERR1769434_801 ERR1769434_901 ERR1769434_902 ERR1769434_903 ERR1769434_915 ERR1769434_918 ERR1769434_924 ERR1769434_926 ERR1769434_933 ERR1769434_935 ERR1769434_959 ERR1769434_965 ERR1769434_972 ERR1769434_973 ERR1769434_982 ERR1769434_988 ERR1769434_1012 ERR1769434_1014 ERR1769434_1030 ERR1769434_1036 ERR1769434_1047 ERR1769434_1059 ERR1769434_1078 ERR1769434_1079 ERR1769434_1095 ERR1769434_1106 ERR1769434_1165 ERR1769434_1174 ERR1769434_1188 ERR1769434_1228 ERR1769434_1231 ERR1769434_1246 ERR1769434_1260 ERR1769434_1273 ERR1769434_1282 ERR1769434_1301 ERR1769434_1308 ERR1769434_1329 ERR1769434_1332 ERR1769434_1337 ERR1769434_1342 ERR1769434_1351 ERR1769434_1365 ERR1769434_1405 ERR1769434_1413 ERR1769434_1414 ERR1769434_1425 ERR1769434_1485 ERR1769434_1515 ERR1769434_1518 ERR1769434_1569 ERR1769434_1597 ERR1769434_1602 ERR1769434_1632 ERR1769434_1664 ERR1769434_1674 ERR1769434_1709 ERR1769434_1712 ERR1769434_1720 ERR1769434_1748 ERR1769434_1752 ERR1769434_1755 ERR1769434_1776 ERR1769434_1794 ERR1769434_1807 ERR1769434_1813 ERR1769434_1818 ERR1769434_1832 ERR1769434_1881 ERR1769434_1907 ERR1769434_1908 ERR1769434_1910 ERR1769434_1911 ERR1769434_1942 ERR1769434_1945 ERR1769434_1956 ERR1769434_1960 ERR1769434_1963 ERR1769434_1992 ERR1769434_1995 ERR1769434_2013 ERR1769434_2036 ERR1769434_2041 ERR1769434_2047 ERR1769434_2089 ERR1769434_2116 ERR1769434_2122 ERR1769434_2124 ERR1769434_2135 ERR1769434_2141 ERR1769434_2181 ERR1769434_2191 ERR1769434_2198 ERR1769434_2201 ERR1769434_2269 ERR1769434_2270 ERR1769434_2289 ERR1769434_2308 ERR1769434_2327 ERR1769434_2338 ERR1769434_2346 ERR1769434_2378 ERR1769434_2387 ERR1769434_2394 ERR1769434_2399 ERR1769434_2407 ERR1769434_2416 ERR1769434_2420 ERR1769434_2425 ERR1769434_2438 ERR1769434_2490 ERR1769434_2495 ERR1769434_2496 ERR1769434_2511 ERR1769434_2561 ERR1769434_2569 ERR1769434_2590 ERR1769434_2596 ERR1769434_2612 ERR1769434_2628 ERR1769434_2633 ERR1769434_2655 ERR1769434_2667 ERR1769434_2747 ERR1769434_2748 ERR1769434_2749 ERR1769434_2750 ERR1769434_2774 ERR1769434_2783 ERR1769434_2785 ERR1769434_2792 ERR1769434_2825 ERR1769434_2829 ERR1769434_2830 ERR1769434_2843 ERR1769434_2868 ERR1769434_2872 ERR1769434_2885 ERR1769434_2903 ERR1769434_2921 ERR1769434_2945 ERR1769434_2946 ERR1769434_2964 ERR1769434_2970 ERR1769434_2978 ERR1769434_3019 ERR1769434_3041 ERR1769434_3054 ERR1769434_3074 ERR1769434_3142 ERR1769434_3149 ERR1769434_3159 ERR1769434_3212 ERR1769434_3240 ERR1769434_3242 ERR1769434_3246 ERR1769434_3248 ERR1769434_3258 ERR1769434_3274 ERR1769434_3276 ERR1769434_3282 ERR1769434_3313 ERR1769434_3331 ERR1769434_3343 ERR1769434_3369 ERR1769434_3374 ERR1769434_3415 ERR1769434_3416 ERR1769434_3420 ERR1769434_3421 ERR1769434_3431 ERR1769434_3480 ERR1769434_3538 ERR1769434_3552 ERR1769434_3556 ERR1769434_3606 ERR1769434_3614 ERR1769434_3616 ERR1769434_3630 ERR1769434_3649 ERR1769434_3650 ERR1769434_3657 ERR1769434_3658 ERR1769434_3660 ERR1769434_3714 ERR1769434_3752 ERR1769434_3772 ERR1769434_3789 ERR1769434_3798 ERR1769434_3818 ERR1769434_3830 ERR1769434_3837 ERR1769434_3849 ERR1769434_3898 ERR1769434_3924 ERR1769434_3925 ERR1769434_3938 ERR1769434_3944 ERR1769434_3948 ERR1769434_3950 ERR1769434_3952 ERR1769434_3956 ERR1769434_3980 ERR1769434_3982 ERR1769434_3983 ERR1769434_3985 ERR1769434_3989 ERR1769434_4030 ERR1769434_4031 ERR1769434_4043 ERR1769434_4056 ERR1769434_4064 ERR1769434_4073 ERR1769434_4091 ERR1769434_4093 ERR1769434_4117 ERR1769434_4122 ERR1769434_4131 ERR1769434_4132 ERR1769434_4135 ERR1769434_4168 ERR1769434_4180 ERR1769434_4195 ERR1769434_4213 ERR1769434_4245 ERR1769434_4246 ERR1769434_4257 ERR1769434_4260 ERR1769434_4261 ERR1769434_4271 ERR1769434_4283 ERR1769434_4295 ERR1769434_4301 ERR1769434_4303 ERR1769434_4312 ERR1769434_4313 ERR1769434_4363 ERR1769434_4379 ERR1769434_4388 ERR1769434_4398 ERR1769434_4399 ERR1769434_4454 ERR1769434_4462 ERR1769434_4481 ERR1769434_4485 ERR1769434_4488 ERR1769434_4523 ERR1769434_4543 ERR1769434_4578 ERR1769434_4594 ERR1769434_4598 ERR1769434_4600 ERR1769434_4605 ERR1769434_4624 ERR1769434_4649 ERR1769434_4655 ERR1769434_4659 ERR1769434_4662 ERR1769434_4678 ERR1769434_4705 ERR1769434_4747 ERR1769434_4782 ERR1769434_4794 ERR1769434_4798 ERR1769434_4799 ERR1769434_4809 ERR1769434_4818 ERR1769434_4874 ERR1769434_4889 ERR1769434_4900 ERR1769434_4909 ERR1769434_4944 ERR1769434_4960 ERR1769434_5005 ERR1769434_5044 ERR1769434_5054 ERR1769434_5055 ERR1769434_5058 ERR1769434_5096 ERR1769434_5098 ERR1769434_5102 ERR1769434_5105 ERR1769434_5130 ERR1769434_5135 ERR1769434_5187 ERR1769434_5199 ERR1769434_5214 ERR1769434_5219 ERR1769434_5220 ERR1769434_5221 ERR1769434_5251 ERR1769434_5281 ERR1769434_5287 ERR1769434_5294 ERR1769434_5308 ERR1769434_5362 ERR1769434_5375 ERR1769434_5426 ERR1769434_5427 ERR1769434_5444 ERR1769434_5446 ERR1769434_5485 ERR1769434_5519 ERR1769434_5531 ERR1769434_5532 ERR1769434_5534 ERR1769434_5539 ERR1769434_5570 ERR1769434_5603 ERR1769434_5639 ERR1769434_5651 ERR1769434_5655 ERR1769434_5662 ERR1769434_5669 ERR1769434_5675 ERR1769434_5678 ERR1769434_5695 ERR1769434_5708 ERR1769434_5719 ERR1769434_5739 ERR1769434_5749 ERR1769434_5760 ERR1769434_5775 ERR1769434_5810 ERR1769434_5812 ERR1769434_5817 ERR1769434_5821 ERR1769434_5831 ERR1769434_5848 ERR1769434_5850 ERR1769434_5856 ERR1769434_5859 ERR1769434_5873 ERR1769434_5880 ERR1769434_5892 ERR1769434_5903 ERR1769434_5916 ERR1769434_5940 ERR1769434_5957 ERR1769434_5960 ERR1769434_5966 ERR1769434_5977 ERR1769434_5978 ERR1769434_5980 ERR1769434_6030 ERR1769434_6031 ERR1769434_6038 ERR1769434_6044 ERR1769434_6061 ERR1769434_6077 ERR1769434_6096 ERR1769434_6152 ERR1769434_6179 ERR1769434_6192 ERR1769434_6196 ERR1769434_6204 ERR1769434_6222 ERR1769434_6223 ERR1769434_6233 ERR1769434_6254 ERR1769434_6259 ERR1769434_6270 ERR1769434_6274 ERR1769434_6294 ERR1769434_6306 ERR1769434_6308 ERR1769434_6316 ERR1769434_6328 ERR1769434_6339 ERR1769434_6351 ERR1769434_6372 ERR1769434_6408 ERR1769434_6424 ERR1769434_6448 ERR1769434_6470 ERR1769434_6479 ERR1769434_6486 ERR1769434_6499 ERR1769434_6520 ERR1769434_6582 ERR1769434_6583 ERR1769434_6595 ERR1769434_6599 ERR1769434_6656 ERR1769434_6657 ERR1769434_6680 ERR1769434_6681 ERR1769434_6701 ERR1769434_6759 ERR1769434_6760 ERR1769434_6773 ERR1769434_6786 ERR1769434_6794 ERR1769434_6795 ERR1769434_6798 ERR1769434_6804 ERR1769434_6813 ERR1769434_6824 ERR1769434_6853 ERR1769434_6855 ERR1769434_6877 ERR1769434_6880 ERR1769434_6881 ERR1769434_6891 ERR1769434_6894 ERR1769434_6904 ERR1769434_6909 ERR1769434_6920 ERR1769434_6922 ERR1769434_6930 ERR1769434_6935 ERR1769434_7001 ERR1769434_7003 ERR1769434_7017 ERR1769434_7018 ERR1769434_7024 ERR1769434_7028 ERR1769434_7035 ERR1769434_7060 ERR1769434_7073 ERR1769434_7083 ERR1769434_7119 ERR1769434_7178 ERR1769434_7207 ERR1769434_7225 ERR1769434_7229 ERR1769434_7273 ERR1769434_7287 ERR1769434_7301 ERR1769434_7309 ERR1769434_7340 ERR1769434_7344 ERR1769434_7385 ERR1769434_7393 ERR1769434_7403 ERR1769434_7421 ERR1769434_7432 ERR1769434_7507 ERR1769434_7510 ERR1769434_7518 ERR1769434_7527 ERR1769434_7552 ERR1769434_7559 ERR1769434_7583 ERR1769434_7590 ERR1769434_7599 ERR1769434_7602 ERR1769434_7605 ERR1769434_7634 ERR1769434_7648 ERR1769434_7658 ERR1769434_7686 ERR1769434_7690 ERR1769434_7691 ERR1769434_7722 ERR1769434_7727 ERR1769434_7751 ERR1769434_7765 ERR1769434_7785 ERR1769434_7787 ERR1769434_7800 ERR1769434_7819 ERR1769434_7824 ERR1769434_7831 ERR1769434_7835 ERR1769434_7838 ERR1769434_7852 ERR1769434_7870 ERR1769434_7877 ERR1769434_7886 ERR1769434_7903 ERR1769434_7915 ERR1769434_7948 ERR1769434_7952 ERR1769434_7957 ERR1769434_7988 ERR1769434_7989 ERR1769434_7998 ERR1769434_8002 ERR1769434_8048 ERR1769434_8072 ERR1769434_8082 ERR1769434_8088 ERR1769434_8093 ERR1769434_8098 ERR1769434_8153 ERR1769434_8188 ERR1769434_8196 ERR1769434_8206 ERR1769434_8215 ERR1769434_8222 ERR1769434_8226 ERR1769434_8234 ERR1769434_8249 ERR1769434_8260 ERR1769434_8266 ERR1769434_8275 ERR1769434_8281 ERR1769434_8324 ERR1769434_8354 ERR1769434_8365 ERR1769434_8372 ERR1769434_8450 ERR1769434_8455 ERR1769434_8473 ERR1769434_8479 ERR1769434_8485 ERR1769434_8494 ERR1769434_8506 ERR1769434_8510 ERR1769434_8517 ERR1769434_8525 ERR1769434_8527 ERR1769434_8530 ERR1769434_8560 ERR1769434_8584 ERR1769434_8597 ERR1769434_8606 ERR1769434_8610 ERR1769434_8631 ERR1769434_8638 ERR1769434_8640 ERR1769434_8701 ERR1769434_8703 ERR1769434_8704 ERR1769434_8711 ERR1769434_8749 ERR1769434_8751 ERR1769434_8830 ERR1769434_8839 ERR1769434_8851 ERR1769434_8891 ERR1769434_8903 ERR1769434_8932 ERR1769434_8946 ERR1769434_8951 ERR1769434_8958 ERR1769434_8960 ERR1769434_9022 ERR1769434_9058 ERR1769434_9082 ERR1769434_9101 ERR1769434_9106 ERR1769434_9111 ERR1769434_9130 ERR1769434_9141 ERR1769434_9155 ERR1769434_9175 ERR1769434_9177 ERR1769434_9178 ERR1769434_9182 ERR1769434_9190 ERR1769434_9209 ERR1769434_9218 ERR1769434_9225 ERR1769434_9228 ERR1769434_9230 ERR1769434_9255 ERR1769434_9260 ERR1769434_9292 ERR1769434_9293 ERR1769434_9305 ERR1769434_9307 ERR1769434_9319 ERR1769434_9324 ERR1769434_9325 ERR1769434_9335 ERR1769434_9342 ERR1769434_9354 ERR1769434_9364 ERR1769434_9385 ERR1769434_9386 ERR1769434_9405 ERR1769434_9425 ERR1769434_9472 ERR1769434_9513 ERR1769434_9514 ERR1769434_9517 ERR1769434_9550 ERR1769434_9553 ERR1769434_9563 ERR1769434_9569 ERR1769434_9585 ERR1769434_9603 ERR1769434_9609 ERR1769434_9654 ERR1769434_9655 ERR1769434_9656 ERR1769434_9666 ERR1769434_9683 ERR1769434_9699 ERR1769434_9700 ERR1769434_9713 ERR1769434_9739 ERR1769434_9742 ERR1769434_9758 ERR1769434_9770 ERR1769434_9777 ERR1769434_9802 ERR1769434_9817 ERR1769434_9899 ERR1769434_9908 ERR1769434_9924 ERR1769434_9935 ERR1769434_9952 ERR1769434_9956 ERR1769434_9991 ERR1769434_10036 ERR1769434_10039 ERR1769434_10044 ERR1769434_10046 ERR1769434_10067 ERR1769434_10069 ERR1769434_10096 ERR1769434_10111 ERR1769434_10123 ERR1769434_10130 ERR1769434_10136 ERR1769434_10192 ERR1769434_10223 ERR1769434_10237 ERR1769434_10239 ERR1769434_10248 ERR1769434_10266 ERR1769434_10276 ERR1769434_10306 ERR1769434_10309 ERR1769434_10369 ERR1769434_10370 ERR1769434_10394 ERR1769434_10403 ERR1769434_10408 ERR1769434_10440 ERR1769434_10442 ERR1769434_10459 ERR1769434_10468 ERR1769434_10469 ERR1769434_10474 ERR1769434_10475 ERR1769434_10476 ERR1769434_10478 ERR1769434_10481 ERR1769434_10498 ERR1769434_10499 ERR1769434_10504 ERR1769434_10526 ERR1769434_10556 ERR1769434_10567 ERR1769434_10580 ERR1769434_10582 ERR1769434_10591 ERR1769434_10592 ERR1769434_10628 ERR1769434_10638 ERR1769434_10642 ERR1769434_10657 ERR1769434_10666 ERR1769434_10718 ERR1769434_10742 ERR1769434_10762 ERR1769434_10767 ERR1769434_10789 ERR1769434_10793 ERR1769434_10830 ERR1769434_10832 ERR1769434_10862 ERR1769434_10881 ERR1769434_10892 ERR1769434_10898 ERR1769434_10912 ERR1769434_10941 ERR1769434_10963 ERR1769434_10999 ERR1769434_11005 ERR1769434_11015 ERR1769434_11030 ERR1769434_11038 ERR1769434_11044 ERR1769434_11058 ERR1769434_11061 ERR1769434_11065 ERR1769434_11067 ERR1769434_11127 ERR1769434_11131 ERR1769434_11133 ERR1769434_11139 ERR1769434_11140 ERR1769434_11155 ERR1769434_11160 ERR1769434_11170 ERR1769434_11177 ERR1769434_11196 ERR1769434_11201 ERR1769434_11218 ERR1769434_11221 ERR1769434_11255 ERR1769434_11258 ERR1769434_11261 ERR1769434_11272 ERR1769434_11307 ERR1769434_11310 ERR1769434_11316 ERR1769434_11320 ERR1769434_11331 ERR1769434_11339 ERR1769434_11383 ERR1769434_11391 ERR1769434_11423 ERR1769434_11450 ERR1769434_11453 ERR1769434_11455 ERR1769434_11456 ERR1769434_11474 ERR1769434_11500 ERR1769434_11508 ERR1769434_11510 ERR1769434_11521 ERR1769434_11526 ERR1769434_11528 ERR1769434_11552 ERR1769434_11580 ERR1769434_11627 ERR1769434_11669 ERR1769434_11719 ERR1769434_11751 ERR1769434_11785 ERR1769434_11826 ERR1769434_11846 ERR1769434_11857 ERR1769434_11864 ERR1769434_11868 ERR1769434_11913 ERR1769434_11944 ERR1769434_11954 ERR1769434_11972 ERR1769434_11984 ERR1769434_11986 ERR1769434_11991 ERR1769434_12003 ERR1769434_12010 ERR1769434_12030 ERR1769434_12039 ERR1769434_12067 ERR1769434_12069 ERR1769434_12070 ERR1769434_12085 ERR1769434_12108 ERR1769434_12132 ERR1769434_12142 ERR1769434_12156 ERR1769434_12188 ERR1769434_12189 ERR1769434_12194 ERR1769434_12203 ERR1769434_12252 ERR1769434_12267 ERR1769434_12293 ERR1769434_12301 ERR1769434_12315 ERR1769434_12325 ERR1769434_12341 ERR1769434_12353 ERR1769434_12354 ERR1769434_12359 ERR1769434_12362 ERR1769434_12370 ERR1769434_12373 ERR1769434_12388 ERR1769434_12390 ERR1769434_12401 ERR1769434_12402 ERR1769434_12410 ERR1769434_12416 ERR1769434_12476 ERR1769434_12502 ERR1769434_12546 ERR1769434_12557 ERR1769434_12559 ERR1769434_12586 ERR1769434_12606 ERR1769434_12621 ERR1769434_12624 ERR1769434_12630 ERR1769434_12637 ERR1769434_12646 ERR1769434_12657 ERR1769434_12658 ERR1769434_12671 ERR1769434_12705 ERR1769434_12712 ERR1769434_12713 ERR1769434_12718 ERR1769434_12721 ERR1769434_12729 ERR1769434_12740 ERR1769434_12742 ERR1769434_12797 ERR1769434_12804 ERR1769434_12807 ERR1769434_12814 ERR1769434_12843 ERR1769434_12845 ERR1769434_12847 ERR1769434_12859 ERR1769434_12872 ERR1769434_12889 ERR1769434_12907 ERR1769434_12910 ERR1769434_12912 ERR1769434_12951 ERR1769434_12955 ERR1769434_12958 ERR1769434_12977 ERR1769434_12985 ERR1769434_13007 ERR1769434_13014 ERR1769434_13028 ERR1769434_13036 ERR1769434_13052 ERR1769434_13092 ERR1769434_13107 ERR1769434_13109 ERR1769434_13111 ERR1769434_13121 ERR1769434_13141 ERR1769434_13170 ERR1769434_13233 ERR1769434_13245 ERR1769434_13277 ERR1769434_13295 ERR1769434_13301 ERR1769434_13306 ERR1769434_13369 ERR1769434_13398 ERR1769434_13399 ERR1769434_13441 ERR1769434_13444 ERR1769434_13472 ERR1769434_13474 ERR1769434_13477 ERR1769434_13501 ERR1769434_13506 ERR1769434_13507 ERR1769434_13523 ERR1769434_13524 ERR1769434_13531 ERR1769434_13538 ERR1769434_13551 ERR1769434_13586 ERR1769434_13588 ERR1769434_13601 ERR1769434_13613 ERR1769434_13631 ERR1769434_13650 ERR1769434_13660 ERR1769434_13680 ERR1769434_13718 ERR1769434_13727 ERR1769434_13730 ERR1769434_13743 ERR1769434_13744 ERR1769434_13747 ERR1769434_13796 ERR1769434_13798 ERR1769434_13833 ERR1769434_13868 ERR1769434_13902 ERR1769434_13910 ERR1769434_13919 ERR1769434_13936 ERR1769434_13942 ERR1769434_14013 ERR1769434_14019 ERR1769434_14035 ERR1769434_14039 ERR1769434_14049 ERR1769434_14061 ERR1769434_14070 ERR1769434_14092 ERR1769434_14102 ERR1769434_14123 ERR1769434_14142 ERR1769434_14144 ERR1769434_14153 ERR1769434_14203 ERR1769434_14245 ERR1769434_14254 ERR1769434_14256 ERR1769434_14294 ERR1769434_14305 ERR1769434_14306 ERR1769434_14325 ERR1769434_14350 ERR1769434_14364 ERR1769434_14366 ERR1769434_14758 ERR1769434_14898 ERR1769434_14923 ERR1769434_15178 ERR1769434_15179 ERR1769434_15310 ERR1769434_15362 ERR1769434_15678 ERR1769434_15746 ERR1769434_15750 ERR1769434_15785 ERR1769434_15906 ERR1769434_16027 ERR1769434_16028 ERR1769434_16098 ERR1769434_16109 ERR1769434_16203 ERR1769434_16296 ERR1769434_16307 ERR1769434_16522 ERR1769434_16582 ERR1769434_16585 ERR1769434_16586 ERR1769434_16666 ERR1769434_16721 ERR1769434_16749 ERR1769434_16805 ERR1769434_16859 ERR1769434_16873 ERR1769434_16962 ERR1769434_17005 ERR1769434_17043 ERR1769434_17059 ERR1769434_17066 ERR1769434_17081 ERR1769434_17089 ERR1769434_17106 ERR1769434_17202 ERR1769434_17260 ERR1769434_17309 ERR1769434_17621 ERR1769434_17690 ERR1769434_17731 ERR1769434_17878 ERR1769434_17883 ERR1769434_17908 ERR1769434_17966 ERR1769434_18123 ERR1769434_18197 ERR1769434_18263 ERR1769434_18477 ERR1769434_18595 ERR1769434_18696 ERR1769434_18732 ERR1769434_18833 ERR1769434_18923 ERR1769434_18969 ERR1769434_19140 ERR1769434_19354 ERR1769434_19363 ERR1769434_19480 ERR1769434_19542 ERR1769434_19816 ERR1769434_20087 ERR1769434_20092 ERR1769434_20099 ERR1769434_20314 ERR1769434_20464 ERR1769434_20580 ERR1769434_20711 ERR1769434_20721 ERR1769434_20907 ERR1769434_20942 ERR1769434_20951 ERR1769434_20984 ERR1769434_21000 ERR1769434_21014 ERR1769434_21194 ERR1769434_21230 ERR1769434_21276 ERR1769434_21320 ERR1769434_21327 ERR1769434_21333 ERR1769434_21436 ERR1769434_21441 ERR1769434_21450 ERR1769434_21452 ERR1769434_21456 ERR1769434_21461 ERR1769434_21465 ERR1769434_21469 ERR1769434_21470 ERR1769434_21531 ERR1769434_21542 ERR1769434_21549 ERR1769434_21550 ERR1769434_21555 ERR1769434_21563 ERR1769434_21578 ERR1769434_21582 ERR1769434_21589 ERR1769434_21596 ERR1769434_21620 ERR1769434_21700 ERR1769434_21780 ERR1769434_21791 ERR1769434_21804 ERR1769434_21805 ERR1769434_21834 ERR1769434_21860 ERR1769434_21866 ERR1769434_21902 ERR1769434_21915 ERR1769434_21924 ERR1769434_21931 ERR1769434_21946 ERR1769434_21966 ERR1769434_21970 ERR1769434_21988 ERR1769434_22007 ERR1769434_22015 ERR1769434_22019 ERR1769434_22030 ERR1769434_22064 ERR1769434_22075 ERR1769434_22081 ERR1769434_22096 ERR1769434_22114 ERR1769434_22122 ERR1769434_22125 ERR1769434_22137 ERR1769434_22151 ERR1769434_22157 ERR1769434_22169 ERR1769434_22178 ERR1769434_22179 ERR1769434_22214 ERR1769434_22216 ERR1769434_22229 ERR1769434_22270 ERR1769434_22271 ERR1769434_22286 ERR1769434_22290 ERR1769434_22306 ERR1769434_22319 ERR1769434_22327 ERR1769434_22332 ERR1769434_22401 ERR1769434_22402 ERR1769434_22407 ERR1769434_22415 ERR1769434_22417 ERR1769434_22422 ERR1769434_22423 ERR1769434_22445 ERR1769434_22453 ERR1769434_22481 ERR1769434_22505 ERR1769434_22513 ERR1769434_22519 ERR1769434_22520 ERR1769434_22523 ERR1769434_22544 ERR1769434_22545 ERR1769434_22556 ERR1769434_22590 ERR1769434_22597 ERR1769434_22603 ERR1769434_22624 ERR1769434_22625 ERR1769434_22636 ERR1769434_22650 ERR1769434_22679 ERR1769434_22680 ERR1769434_22684 ERR1769434_22700 ERR1769434_22715 ERR1769434_22722 ERR1769434_22734 ERR1769434_22771 ERR1769434_22827 ERR1769434_22841 ERR1769434_22854 ERR1769434_22860 ERR1769434_22861 ERR1769434_22862 ERR1769434_22867 ERR1769434_22868 ERR1769434_22893 ERR1769434_22894 ERR1769434_22904 ERR1769434_22926 ERR1769434_22927 ERR1769434_22941 ERR1769434_22952 ERR1769434_22965 ERR1769434_22968 ERR1769434_22970 ERR1769434_22984 ERR1769434_23010 ERR1769434_23011 ERR1769434_23012 ERR1769434_23040 ERR1769434_23044 ERR1769434_23048 ERR1769434_23066 ERR1769434_23068 ERR1769434_23110 ERR1769434_23118 ERR1769434_23124 ERR1769434_23130 ERR1769434_23135 ERR1769434_23206 ERR1769434_23267 ERR1769434_23286 ERR1769434_23303 ERR1769434_23330 ERR1769434_23377 ERR1769434_23378 ERR1769434_23407 ERR1769434_23452 ERR1769434_23458 ERR1769434_23510 ERR1769434_23545 ERR1769434_23546 ERR1769434_23556 ERR1769434_23622 ERR1769434_23625 ERR1769434_23635 ERR1769434_23673 ERR1769434_23674 ERR1769434_23707 ERR1769434_23709 ERR1769434_23727 ERR1769434_23728 ERR1769434_23753 ERR1769434_23776 ERR1769434_23779 ERR1769434_23781 ERR1769434_23825 ERR1769434_23845 ERR1769434_23877 ERR1769434_23885 ERR1769434_23921 ERR1769434_23935 ERR1769434_23944 ERR1769434_23945 ERR1769434_23959 ERR1769434_23965 ERR1769434_23980 ERR1769434_23989 ERR1769434_23993 ERR1769434_24009 ERR1769434_24065 ERR1769434_24099 ERR1769434_24101 ERR1769434_24107 ERR1769434_24111 ERR1769434_24127 ERR1769434_24164 ERR1769434_24173 ERR1769434_24191 ERR1769434_24208 ERR1769434_24212 ERR1769434_24213 ERR1769434_24217 ERR1769434_24228 ERR1769434_24254 ERR1769434_24275 ERR1769434_24284 ERR1769434_24287 ERR1769434_24289 ERR1769434_24308 ERR1769434_24310 ERR1769434_24321 ERR1769434_24322 ERR1769434_24334 ERR1769434_24388 ERR1769434_24401 ERR1769434_24405 ERR1769434_24458 ERR1769434_24477 ERR1769434_24501 ERR1769434_24526 ERR1769434_24532 ERR1769434_24550 ERR1769434_24578 ERR1769434_24618 ERR1769434_24623 ERR1769434_24650 ERR1769434_24683 ERR1769434_24702 ERR1769434_24728 ERR1769434_24736 ERR1769434_24748 ERR1769434_24752 ERR1769434_24775 ERR1769434_24781 ERR1769434_24789 ERR1769434_24800 ERR1769434_24804 ERR1769434_24829 ERR1769434_24833 ERR1769434_24834 ERR1769434_24840 ERR1769434_24846 ERR1769434_24873 ERR1769434_24879 ERR1769434_24897 ERR1769434_24916 ERR1769434_24935 ERR1769434_24980 ERR1769434_24997 ERR1769434_25002 ERR1769434_25012 ERR1769434_25014 ERR1769434_25067 ERR1769434_25153 ERR1769434_25203 ERR1769434_25225 ERR1769434_25245 ERR1769434_25248 ERR1769434_25256 ERR1769434_25281 ERR1769434_25323 ERR1769434_25330 ERR1769434_25344 ERR1769434_25346 ERR1769434_25354 ERR1769434_25369 ERR1769434_25395 ERR1769434_25403 ERR1769434_25480 ERR1769434_25481 ERR1769434_25482 ERR1769434_25511 ERR1769434_25531 ERR1769434_25548 ERR1769434_25550 ERR1769434_25559 ERR1769434_25611 ERR1769434_25612 ERR1769434_25691 ERR1769434_25751 ERR1769434_25754 ERR1769434_25759 ERR1769434_25768 ERR1769434_25778 ERR1769434_25785 ERR1769434_25786 ERR1769434_25796 ERR1769434_25797 ERR1769434_25805 ERR1769434_25823 ERR1769434_25831 ERR1769434_25858 ERR1769434_25914 ERR1769434_25915 ERR1769434_25939 ERR1769434_25956 ERR1769434_25988 ERR1769434_26039 ERR1769434_26065 ERR1769434_26095 ERR1769434_26115 ERR1769434_26119 ERR1769434_26130 ERR1769434_26138 ERR1769434_26140 ERR1769434_26196 ERR1769434_26205 ERR1769434_26214 ERR1769434_26251 ERR1769434_26259 ERR1769434_26260 ERR1769434_26266 ERR1769434_26290 ERR1769434_26291 ERR1769434_26311 ERR1769434_26324 ERR1769434_26330 ERR1769434_26366 ERR1769434_26367 ERR1769434_26373 ERR1769434_26374 ERR1769434_26386 ERR1769434_26415 ERR1769434_26425 ERR1769434_26473 ERR1769434_26488 ERR1769434_26511 ERR1769434_26512 ERR1769434_26513 ERR1769434_26518 ERR1769434_26523 ERR1769434_26527 ERR1769434_26549 ERR1769434_26551 ERR1769434_26580 ERR1769434_26602 ERR1769434_26603 ERR1769434_26659 ERR1769434_26661 ERR1769434_26669 ERR1769434_26682 ERR1769434_26708 ERR1769434_26712 ERR1769434_26742 ERR1769434_26746 ERR1769434_26755 ERR1769434_26776 ERR1769434_26797 ERR1769434_26805 ERR1769434_26806 ERR1769434_26810 ERR1769434_26816 ERR1769434_26915 ERR1769434_26930 ERR1769434_26935 ERR1769434_26956 ERR1769434_26974 ERR1769434_27035 ERR1769434_27067 ERR1769434_27096 ERR1769434_27099 ERR1769434_27147 ERR1769434_27149 ERR1769434_27185 ERR1769434_27191 ERR1769434_27208 ERR1769434_27213 ERR1769434_27215 ERR1769434_27216 ERR1769434_27219 ERR1769434_27233 ERR1769434_27260 ERR1769434_27290 ERR1769434_27300 ERR1769434_27316 ERR1769434_27334 ERR1769434_27352 ERR1769434_27357 ERR1769434_27383 ERR1769434_27406 ERR1769434_27419 ERR1769434_27436 ERR1769434_27437 ERR1769434_27454 ERR1769434_27463 ERR1769434_27467 ERR1769434_27484 ERR1769434_27488 ERR1769434_27490 ERR1769434_27494 ERR1769434_27514 ERR1769434_27543 ERR1769434_27545 ERR1769434_27548 ERR1769434_27555 ERR1769434_27568 ERR1769434_27574 ERR1769434_27603 ERR1769434_27626 ERR1769434_27711 ERR1769434_27725 ERR1769434_27737 ERR1769434_27738 ERR1769434_27743 ERR1769434_27794 ERR1769434_27800 ERR1769434_27809 ERR1769434_27830 ERR1769434_27844 ERR1769434_27858 ERR1769434_27871 ERR1769434_27876 ERR1769435_9 ERR1769435_21 ERR1769435_36 ERR1769435_41 ERR1769435_92 ERR1769435_95 ERR1769435_108 ERR1769435_140 ERR1769435_156 ERR1769435_158 ERR1769435_159 ERR1769435_170 ERR1769435_184 ERR1769435_185 ERR1769435_190 ERR1769435_199 ERR1769435_207 ERR1769435_224 ERR1769435_227 ERR1769435_260 ERR1769435_261 ERR1769435_265 ERR1769435_274 ERR1769435_282 ERR1769435_305 ERR1769435_307 ERR1769435_309 ERR1769435_310 ERR1769435_318 ERR1769435_321 ERR1769435_325 ERR1769435_328 ERR1769435_339 ERR1769435_344 ERR1769435_347 ERR1769435_348 ERR1769435_354 ERR1769435_358 ERR1769435_363 ERR1769435_370 ERR1769435_397 ERR1769435_401 ERR1769435_425 ERR1769435_427 ERR1769435_430 ERR1769435_436 ERR1769435_448 ERR1769435_459 ERR1769435_467 ERR1769435_469 ERR1769435_472 ERR1769435_479 ERR1769435_482 ERR1769435_502 ERR1769435_504 ERR1769435_507 ERR1769435_510 ERR1769435_523 ERR1769435_545 ERR1769435_559 ERR1769435_572 ERR1769435_580 ERR1769435_591 ERR1769435_592 ERR1769435_617 ERR1769435_629 ERR1769435_665 ERR1769435_668 ERR1769435_669 ERR1769435_671 ERR1769435_687 ERR1769435_693 ERR1769435_695 ERR1769435_699 ERR1769435_710 ERR1769435_711 ERR1769435_726 ERR1769435_730 ERR1769435_733 ERR1769435_737 ERR1769435_765 ERR1769435_793 ERR1769435_795 ERR1769435_796 ERR1769435_812 ERR1769435_813 ERR1769435_857 ERR1769435_880 ERR1769435_881 ERR1769435_882 ERR1769435_883 ERR1769435_895 ERR1769435_907 ERR1769435_918 ERR1769435_921 ERR1769435_934 ERR1769435_940 ERR1769435_947 ERR1769435_962 ERR1769435_973 ERR1769435_996 ERR1769435_1010 ERR1769435_1011 ERR1769435_1020 ERR1769435_1026 ERR1769435_1033 ERR1769435_1034 ERR1769435_1038 ERR1769435_1039 ERR1769435_1045 ERR1769435_1049 ERR1769435_1058 ERR1769435_1067 ERR1769435_1074 ERR1769435_1079 ERR1769435_1081 ERR1769435_1087 ERR1769435_1097 ERR1769435_1121 ERR1769435_1138 ERR1769435_1140 ERR1769435_1141 ERR1769435_1147 ERR1769435_1148 ERR1769435_1153 ERR1769435_1169 ERR1769435_1172 ERR1769435_1174 ERR1769435_1181 ERR1769435_1186 ERR1769435_1191 ERR1769435_1194 ERR1769435_1199 ERR1769435_1201 ERR1769435_1214 ERR1769435_1236 ERR1769435_1246 ERR1769435_1247 ERR1769435_1249 ERR1769435_1256 ERR1769435_1264 ERR1769435_1271 ERR1769435_1289 ERR1769435_1291 ERR1769435_1308 ERR1769435_1318 ERR1769435_1324 ERR1769435_1334 ERR1769435_1369 ERR1769435_1396 ERR1769435_1397 ERR1769435_1402 ERR1769435_1409 ERR1769435_1414 ERR1769435_1418 ERR1769435_1437 ERR1769435_1440 ERR1769435_1450 ERR1769435_1454 ERR1769435_1464 ERR1769435_1470 ERR1769435_1471 ERR1769435_1475 ERR1769435_1485 ERR1769435_1487 ERR1769435_1497 ERR1769435_1500 ERR1769435_1526 ERR1769435_1528 ERR1769435_1540 ERR1769435_1541 ERR1769435_1553 ERR1769435_1566 ERR1769435_1569 ERR1769435_1570 ERR1769435_1585 ERR1769435_1590 ERR1769435_1604 ERR1769435_1636 ERR1769435_1645 ERR1769435_1648 ERR1769435_1666 ERR1769435_1672 ERR1769435_1678 ERR1769435_1679 ERR1769435_1681 ERR1769435_1687 ERR1769435_1694 ERR1769435_1705 ERR1769435_1749 ERR1769435_1753 ERR1769435_1759 ERR1769435_1766 ERR1769435_1773 ERR1769435_1775 ERR1769435_1791 ERR1769435_1808 ERR1769435_1849 ERR1769435_1858 ERR1769435_1875 ERR1769435_1892 ERR1769435_1907 ERR1769435_1920 ERR1769435_1923 ERR1769435_1935 ERR1769435_1941 ERR1769435_1950 ERR1769435_1951 ERR1769435_1969 ERR1769435_1986 ERR1769435_2000 ERR1769435_2017 ERR1769435_2032 ERR1769435_2052 ERR1769435_2056 ERR1769435_2068 ERR1769435_2082 ERR1769435_2088 ERR1769435_2093 ERR1769435_2106 ERR1769435_2113 ERR1769435_2125 ERR1769435_2130 ERR1769435_2154 ERR1769435_2166 ERR1769435_2180 ERR1769435_2203 ERR1769435_2210 ERR1769435_2236 ERR1769435_2238 ERR1769435_2259 ERR1769435_2262 ERR1769435_2293 ERR1769435_2296 ERR1769435_2337 ERR1769435_2338 ERR1769435_2351 ERR1769435_2352 ERR1769435_2363 ERR1769435_2364 ERR1769435_2375 ERR1769435_2377 ERR1769435_2390 ERR1769435_2404 ERR1769435_2412 ERR1769435_2424 ERR1769435_2426 ERR1769435_2441 ERR1769435_2443 ERR1769435_2444 ERR1769435_2447 ERR1769435_2459 ERR1769435_2475 ERR1769435_2494 ERR1769435_2526 ERR1769435_2529 ERR1769435_2535 ERR1769435_2555 ERR1769435_2577 ERR1769435_2596 ERR1769435_2598 ERR1769435_2600 ERR1769435_2612 ERR1769435_2614 ERR1769435_2615 ERR1769435_2621 ERR1769435_2631 ERR1769435_2636 ERR1769435_2644 ERR1769435_2646 ERR1769435_2647 ERR1769435_2658 ERR1769435_2680 ERR1769435_2685 ERR1769435_2689 ERR1769435_2707 ERR1769435_2714 ERR1769435_2715 ERR1769435_2718 ERR1769435_2725 ERR1769435_2726 ERR1769435_2732 ERR1769435_2735 ERR1769435_2743 ERR1769435_2745 ERR1769435_2750 ERR1769435_2757 ERR1769435_2764 ERR1769435_2787 ERR1769435_2789 ERR1769435_2797 ERR1769435_2798 ERR1769435_2807 ERR1769435_2810 ERR1769435_2818 ERR1769435_2839 ERR1769435_2840 ERR1769435_2843 ERR1769435_2848 ERR1769435_2858 ERR1769435_2859 ERR1769435_2892 ERR1769435_2904 ERR1769435_2905 ERR1769435_2911 ERR1769435_2921 ERR1769435_2943 ERR1769435_2967 ERR1769435_2975 ERR1769435_2980 ERR1769435_2987 ERR1769435_3005 ERR1769435_3012 ERR1769435_3023 ERR1769435_3024 ERR1769435_3025 ERR1769435_3027 ERR1769435_3029 ERR1769435_3043 ERR1769435_3078 ERR1769435_3122 ERR1769435_3129 ERR1769435_3140 ERR1769435_3144 ERR1769435_3147 ERR1769435_3155 ERR1769435_3185 ERR1769435_3186 ERR1769435_3197 ERR1769435_3198 ERR1769435_3202 ERR1769435_3208 ERR1769435_3209 ERR1769435_3212 ERR1769435_3215 ERR1769435_3248 ERR1769435_3252 ERR1769435_3277 ERR1769435_3279 ERR1769435_3282 ERR1769435_3309 ERR1769435_3313 ERR1769435_3315 ERR1769435_3328 ERR1769435_3331 ERR1769435_3341 ERR1769435_3376 ERR1769435_3381 ERR1769435_3388 ERR1769435_3391 ERR1769435_3401 ERR1769435_3407 ERR1769435_3419 ERR1769435_3420 ERR1769435_3424 ERR1769435_3448 ERR1769435_3449 ERR1769435_3468 ERR1769435_3472 ERR1769435_3473 ERR1769435_3500 ERR1769435_3506 ERR1769435_3543 ERR1769435_3551 ERR1769435_3557 ERR1769435_3561 ERR1769435_3568 ERR1769435_3576 ERR1769435_3592 ERR1769435_3600 ERR1769435_3609 ERR1769435_3612 ERR1769435_3616 ERR1769435_3618 ERR1769435_3623 ERR1769435_3634 ERR1769435_3636 ERR1769435_3639 ERR1769435_3646 ERR1769435_3652 ERR1769435_3655 ERR1769435_3668 ERR1769435_3670 ERR1769435_3676 ERR1769435_3681 ERR1769435_3683 ERR1769435_3690 ERR1769435_3704 ERR1769435_3710 ERR1769435_3714 ERR1769435_3731 ERR1769435_3741 ERR1769435_3751 ERR1769435_3757 ERR1769435_3768 ERR1769435_3769 ERR1769435_3774 ERR1769435_3777 ERR1769435_3793 ERR1769435_3796 ERR1769435_3808 ERR1769435_3818 ERR1769435_3819 ERR1769435_3830 ERR1769435_3837 ERR1769435_3940 ERR1769435_3953 ERR1769435_3954 ERR1769435_3966 ERR1769435_3975 ERR1769435_3985 ERR1769435_3993 ERR1769435_3996 ERR1769435_3999 ERR1769435_4009 ERR1769435_4021 ERR1769435_4056 ERR1769435_4059 ERR1769435_4094 ERR1769435_4099 ERR1769435_4126 ERR1769435_4140 ERR1769435_4146 ERR1769435_4171 ERR1769435_4174 ERR1769435_4187 ERR1769435_4188 ERR1769435_4189 ERR1769435_4195 ERR1769435_4204 ERR1769435_4231 ERR1769435_4254 ERR1769435_4258 ERR1769435_4267 ERR1769435_4271 ERR1769435_4292 ERR1769435_4303 ERR1769435_4312 ERR1769435_4321 ERR1769435_4341 ERR1769435_4343 ERR1769435_4356 ERR1769435_4363 ERR1769435_4367 ERR1769435_4369 ERR1769435_4375 ERR1769435_4393 ERR1769435_4407 ERR1769435_4408 ERR1769435_4425 ERR1769435_4452 ERR1769435_4463 ERR1769435_4471 ERR1769435_4474 ERR1769435_4479 ERR1769435_4489 ERR1769435_4493 ERR1769435_4499 ERR1769435_4508 ERR1769435_4509 ERR1769435_4530 ERR1769435_4556 ERR1769435_4558 ERR1769435_4561 ERR1769435_4578 ERR1769435_4595 ERR1769435_4596 ERR1769435_4603 ERR1769435_4621 ERR1769435_4628 ERR1769435_4630 ERR1769435_4635 ERR1769435_4637 ERR1769435_4644 ERR1769435_4661 ERR1769435_4662 ERR1769435_4716 ERR1769435_4728 ERR1769435_4731 ERR1769435_4739 ERR1769435_4754 ERR1769435_4757 ERR1769435_4768 ERR1769435_4790 ERR1769435_4793 ERR1769435_4807 ERR1769435_4816 ERR1769435_4820 ERR1769435_4835 ERR1769435_4851 ERR1769435_4856 ERR1769435_4870 ERR1769435_4872 ERR1769435_4874 ERR1769435_4882 ERR1769435_4889 ERR1769435_4894 ERR1769435_4905 ERR1769435_4957 ERR1769435_4960 ERR1769435_4967 ERR1769435_4987 ERR1769435_5003 ERR1769435_5005 ERR1769435_5012 ERR1769435_5021 ERR1769435_5023 ERR1769435_5035 ERR1769435_5051 ERR1769435_5053 ERR1769435_5054 ERR1769435_5065 ERR1769435_5091 ERR1769435_5096 ERR1769435_5103 ERR1769435_5146 ERR1769435_5160 ERR1769435_5163 ERR1769435_5165 ERR1769435_5167 ERR1769435_5168 ERR1769435_5169 ERR1769435_5173 ERR1769435_5176 ERR1769435_5185 ERR1769435_5190 ERR1769435_5259 ERR1769435_5267 ERR1769435_5283 ERR1769435_5304 ERR1769435_5315 ERR1769435_5348 ERR1769435_5365 ERR1769435_5379 ERR1769435_5420 ERR1769435_5427 ERR1769435_5438 ERR1769435_5440 ERR1769435_5441 ERR1769435_5448 ERR1769435_5460 ERR1769435_5474 ERR1769435_5480 ERR1769435_5489 ERR1769435_5492 ERR1769435_5494 ERR1769435_5523 ERR1769435_5531 ERR1769435_5533 ERR1769435_5542 ERR1769435_5544 ERR1769435_5555 ERR1769435_5572 ERR1769435_5602 ERR1769435_5609 ERR1769435_5630 ERR1769435_5644 ERR1769435_5647 ERR1769435_5667 ERR1769435_5675 ERR1769435_5690 ERR1769435_5692 ERR1769435_5702 ERR1769435_5705 ERR1769435_5710 ERR1769435_5711 ERR1769435_5722 ERR1769435_5737 ERR1769435_5743 ERR1769435_5767 ERR1769435_5779 ERR1769435_5791 ERR1769435_5826 ERR1769435_5829 ERR1769435_5831 ERR1769435_5834 ERR1769435_5835 ERR1769435_5837 ERR1769435_5863 ERR1769435_5873 ERR1769435_5900 ERR1769435_5904 ERR1769435_5940 ERR1769435_5943 ERR1769435_5952 ERR1769435_5953 ERR1769435_5964 ERR1769435_5971 ERR1769435_5973 ERR1769435_5988 ERR1769435_5993 ERR1769435_6003 ERR1769435_6018 ERR1769435_6019 ERR1769435_6032 ERR1769435_6047 ERR1769435_6048 ERR1769435_6052 ERR1769435_6054 ERR1769435_6060 ERR1769435_6064 ERR1769435_6069 ERR1769435_6077 ERR1769435_6094 ERR1769435_6101 ERR1769435_6105 ERR1769435_6108 ERR1769435_6142 ERR1769435_6163 ERR1769435_6164 ERR1769435_6169 ERR1769435_6180 ERR1769435_6206 ERR1769435_6216 ERR1769435_6235 ERR1769435_6236 ERR1769435_6239 ERR1769435_6243 ERR1769435_6244 ERR1769435_6245 ERR1769435_6277 ERR1769435_6285 ERR1769435_6295 ERR1769435_6298 ERR1769435_6307 ERR1769435_6309 ERR1769435_6313 ERR1769435_6323 ERR1769435_6324 ERR1769435_6332 ERR1769435_6353 ERR1769435_6364 ERR1769435_6366 ERR1769435_6372 ERR1769435_6376 ERR1769435_6391 ERR1769435_6394 ERR1769435_6410 ERR1769435_6412 ERR1769435_6416 ERR1769435_6453 ERR1769435_6464 ERR1769435_6465 ERR1769435_6477 ERR1769435_6478 ERR1769435_6479 ERR1769435_6489 ERR1769435_6514 ERR1769435_6515 ERR1769435_6520 ERR1769435_6527 ERR1769435_6557 ERR1769435_6570 ERR1769435_6574 ERR1769435_6582 ERR1769435_6591 ERR1769435_6632 ERR1769435_6641 ERR1769435_6652 ERR1769435_6660 ERR1769435_6661 ERR1769435_6668 ERR1769435_6713 ERR1769435_6715 ERR1769435_6757 ERR1769435_6758 ERR1769435_6773 ERR1769435_6776 ERR1769435_6787 ERR1769435_6790 ERR1769435_6799 ERR1769435_6811 ERR1769435_6813 ERR1769435_6814 ERR1769435_6817 ERR1769435_6820 ERR1769435_6826 ERR1769435_6828 ERR1769435_6832 ERR1769435_6837 ERR1769435_6851 ERR1769435_6875 ERR1769435_6877 ERR1769435_6903 ERR1769435_6913 ERR1769435_6914 ERR1769435_6934 ERR1769435_6961 ERR1769435_6975 ERR1769435_6977 ERR1769435_6979 ERR1769435_6982 ERR1769435_6988 ERR1769435_6996 ERR1769435_7007 ERR1769435_7010 ERR1769435_7017 ERR1769435_7019 ERR1769435_7023 ERR1769435_7033 ERR1769435_7036 ERR1769435_7049 ERR1769435_7088 ERR1769435_7100 ERR1769435_7109 ERR1769435_7119 ERR1769435_7147 ERR1769435_7158 ERR1769435_7166 ERR1769435_7167 ERR1769435_7170 ERR1769435_7174 ERR1769435_7181 ERR1769435_7182 ERR1769435_7191 ERR1769435_7213 ERR1769435_7219 ERR1769435_7222 ERR1769435_7230 ERR1769435_7244 ERR1769435_7247 ERR1769435_7262 ERR1769435_7268 ERR1769435_7270 ERR1769435_7275 ERR1769435_7303 ERR1769435_7306 ERR1769435_7317 ERR1769435_7320 ERR1769435_7326 ERR1769435_7350 ERR1769435_7360 ERR1769435_7361 ERR1769435_7380 ERR1769435_7381 ERR1769435_7389 ERR1769435_7399 ERR1769435_7411 ERR1769435_7414 ERR1769435_7427 ERR1769435_7437 ERR1769435_7444 ERR1769435_7447 ERR1769435_7463 ERR1769435_7468 ERR1769435_7470 ERR1769435_7486 ERR1769435_7487 ERR1769435_7497 ERR1769435_7525 ERR1769435_7534 ERR1769435_7547 ERR1769435_7558 ERR1769435_7560 ERR1769435_7569 ERR1769435_7589 ERR1769435_7606 ERR1769435_7615 ERR1769435_7618 ERR1769435_7631 ERR1769435_7632 ERR1769435_7637 ERR1769435_7647 ERR1769435_7679 ERR1769435_7684 ERR1769435_7691 ERR1769435_7697 ERR1769435_7706 ERR1769435_7728 ERR1769435_7736 ERR1769435_7738 ERR1769435_7749 ERR1769435_7789 ERR1769435_7791 ERR1769435_7811 ERR1769435_7824 ERR1769435_7846 ERR1769435_7866 ERR1769435_7877 ERR1769435_7879 ERR1769435_7916 ERR1769435_7923 ERR1769435_7935 ERR1769435_7987 ERR1769435_7997 ERR1769435_7998 ERR1769435_8008 ERR1769435_8015 ERR1769435_8039 ERR1769435_8041 ERR1769435_8073 ERR1769435_8080 ERR1769435_8083 ERR1769435_8084 ERR1769435_8092 ERR1769435_8099 ERR1769435_8116 ERR1769435_8224 ERR1769435_8225 ERR1769435_8228 ERR1769435_8274 ERR1769435_8281 ERR1769435_8283 ERR1769435_8285 ERR1769435_8316 ERR1769435_8318 ERR1769435_8324 ERR1769435_8331 ERR1769435_8359 ERR1769435_8363 ERR1769435_8377 ERR1769435_8380 ERR1769435_8386 ERR1769435_8387 ERR1769435_8390 ERR1769435_8393 ERR1769435_8404 ERR1769435_8405 ERR1769435_8439 ERR1769435_8444 ERR1769435_8446 ERR1769435_8447 ERR1769435_8453 ERR1769435_8459 ERR1769435_8466 ERR1769435_8469 ERR1769435_8481 ERR1769435_8496 ERR1769435_8502 ERR1769435_8517 ERR1769435_8540 ERR1769435_8542 ERR1769435_8548 ERR1769435_8591 ERR1769435_8605 ERR1769435_8631 ERR1769435_8633 ERR1769435_8646 ERR1769435_8668 ERR1769435_8674 ERR1769435_8677 ERR1769435_8683 ERR1769435_8693 ERR1769435_8696 ERR1769435_8735 ERR1769435_8740 ERR1769435_8758 ERR1769435_8759 ERR1769435_8768 ERR1769435_8772 ERR1769435_8775 ERR1769435_8801 ERR1769435_8809 ERR1769435_8812 ERR1769435_8813 ERR1769435_8822 ERR1769435_8823 ERR1769435_8824 ERR1769435_8829 ERR1769435_8841 ERR1769435_8843 ERR1769435_8844 ERR1769435_8848 ERR1769435_8850 ERR1769435_8851 ERR1769435_8853 ERR1769435_8855 ERR1769435_8881 ERR1769435_8882 ERR1769435_8886 ERR1769435_8891 ERR1769435_8926 ERR1769435_8933 ERR1769435_8936 ERR1769435_8943 ERR1769435_8962 ERR1769435_8965 ERR1769435_8969 ERR1769435_8999 ERR1769435_9011 ERR1769435_9037 ERR1769435_9040 ERR1769435_9042 ERR1769435_9047 ERR1769435_9049 ERR1769435_9050 ERR1769435_9056 ERR1769435_9065 ERR1769435_9067 ERR1769435_9079 ERR1769435_9086 ERR1769435_9099 ERR1769435_9105 ERR1769435_9116 ERR1769435_9118 ERR1769435_9120 ERR1769435_9141 ERR1769435_9166 ERR1769435_9168 ERR1769435_9184 ERR1769435_9192 ERR1769435_9202 ERR1769435_9212 ERR1769435_9221 ERR1769435_9225 ERR1769435_9226 ERR1769435_9227 ERR1769435_9228 ERR1769435_9239 ERR1769435_9271 ERR1769435_9277 ERR1769435_9303 ERR1769435_9312 ERR1769435_9314 ERR1769435_9319 ERR1769435_9323 ERR1769435_9326 ERR1769435_9341 ERR1769435_9351 ERR1769435_9354 ERR1769435_9374 ERR1769435_9379 ERR1769435_9387 ERR1769435_9400 ERR1769435_9412 ERR1769435_9434 ERR1769435_9449 ERR1769435_9458 ERR1769435_9468 ERR1769435_9469 ERR1769435_9470 ERR1769435_9475 ERR1769435_9483 ERR1769435_9499 ERR1769435_9527 ERR1769435_9536 ERR1769435_9541 ERR1769435_9556 ERR1769435_9557 ERR1769435_9561 ERR1769435_9562 ERR1769435_9568 ERR1769435_9607 ERR1769435_9608 ERR1769435_9638 ERR1769435_9660 ERR1769435_9672 ERR1769435_9673 ERR1769435_9674 ERR1769435_9680 ERR1769435_9681 ERR1769435_9700 ERR1769435_9701 ERR1769435_9723 ERR1769435_9735 ERR1769435_9741 ERR1769435_9743 ERR1769435_9747 ERR1769435_9751 ERR1769435_9799 ERR1769435_9800 ERR1769435_9804 ERR1769435_9811 ERR1769435_9822 ERR1769435_9829 ERR1769435_9832 ERR1769435_9839 ERR1769435_9840 ERR1769435_9849 ERR1769435_9852 ERR1769435_9872 ERR1769435_9879 ERR1769435_9894 ERR1769435_9895 ERR1769435_9896 ERR1769435_9897 ERR1769435_9898 ERR1769435_9924 ERR1769435_9925 ERR1769435_9941 ERR1769435_9949 ERR1769435_9964 ERR1769435_9979 ERR1769435_9980 ERR1769435_10016 ERR1769435_10025 ERR1769435_10045 ERR1769435_10053 ERR1769435_10060 ERR1769435_10074 ERR1769435_10079 ERR1769435_10081 ERR1769435_10084 ERR1769435_10090 ERR1769435_10092 ERR1769435_10117 ERR1769435_10118 ERR1769435_10122 ERR1769435_10137 ERR1769435_10139 ERR1769435_10143 ERR1769435_10147 ERR1769435_10155 ERR1769435_10162 ERR1769435_10170 ERR1769435_10178 ERR1769435_10188 ERR1769435_10195 ERR1769435_10214 ERR1769435_10231 ERR1769435_10232 ERR1769435_10236 ERR1769435_10251 ERR1769435_10254 ERR1769435_10264 ERR1769435_10272 ERR1769435_10313 ERR1769435_10325 ERR1769435_10340 ERR1769435_10346 ERR1769435_10348 ERR1769435_10359 ERR1769435_10363 ERR1769435_10391 ERR1769435_10397 ERR1769435_10398 ERR1769435_10403 ERR1769435_10426 ERR1769435_10427 ERR1769435_10466 ERR1769435_10469 ERR1769435_10481 ERR1769435_10482 ERR1769435_10497 ERR1769435_10515 ERR1769435_10567 ERR1769435_10578 ERR1769435_10589 ERR1769435_10590 ERR1769435_10596 ERR1769435_10604 ERR1769435_10621 ERR1769435_10646 ERR1769435_10656 ERR1769435_10659 ERR1769435_10662 ERR1769435_10695 ERR1769435_10703 ERR1769435_10707 ERR1769435_10709 ERR1769435_10723 ERR1769435_10728 ERR1769435_10730 ERR1769435_10731 ERR1769435_10755 ERR1769435_10756 ERR1769435_10783 ERR1769435_10784 ERR1769435_10787 ERR1769435_10789 ERR1769435_10798 ERR1769435_10830 ERR1769435_10835 ERR1769435_10869 ERR1769435_10887 ERR1769435_10889 ERR1769435_10915 ERR1769435_10925 ERR1769435_10936 ERR1769435_10952 ERR1769435_10961 ERR1769435_10971 ERR1769435_10972 ERR1769435_11002 ERR1769435_11018 ERR1769435_11030 ERR1769435_11053 ERR1769435_11058 ERR1769435_11084 ERR1769435_11123 ERR1769435_11127 ERR1769435_11130 ERR1769435_11134 ERR1769435_11168 ERR1769435_11217 ERR1769435_11228 ERR1769435_11238 ERR1769435_11244 ERR1769435_11249 ERR1769435_11258 ERR1769435_11263 ERR1769435_11264 ERR1769435_11265 ERR1769435_11282 ERR1769435_11316 ERR1769435_11335 ERR1769435_11352 ERR1769435_11358 ERR1769435_11363 ERR1769435_11374 ERR1769435_11386 ERR1769435_11387 ERR1769435_11406 ERR1769435_11416 ERR1769435_11427 ERR1769435_11432 ERR1769435_11435 ERR1769435_11439 ERR1769435_11452 ERR1769435_11475 ERR1769435_11488 ERR1769435_11495 ERR1769435_11499 ERR1769435_11524 ERR1769435_11552 ERR1769435_11564 ERR1769435_11583 ERR1769435_11585 ERR1769435_11605 ERR1769435_11616 ERR1769435_11646 ERR1769435_11653 ERR1769435_11667 ERR1769435_11668 ERR1769435_11695 ERR1769435_11729 ERR1769435_11739 ERR1769435_11765 ERR1769435_11776 ERR1769435_11790 ERR1769435_11806 ERR1769435_11823 ERR1769435_11829 ERR1769435_11852 ERR1769435_11854 ERR1769435_11861 ERR1769435_11865 ERR1769435_11874 ERR1769435_11876 ERR1769435_11879 ERR1769435_11901 ERR1769435_11907 ERR1769435_11919 ERR1769435_11939 ERR1769435_11948 ERR1769435_11971 ERR1769435_11985 ERR1769435_12006 ERR1769435_12008 ERR1769435_12105 ERR1769435_12114 ERR1769435_12117 ERR1769435_12121 ERR1769435_12124 ERR1769435_12137 ERR1769435_12139 ERR1769435_12169 ERR1769435_12181 ERR1769435_12229 ERR1769435_12240 ERR1769435_12241 ERR1769435_12253 ERR1769435_12266 ERR1769435_12269 ERR1769435_12284 ERR1769435_12301 ERR1769435_12317 ERR1769435_12322 ERR1769435_12323 ERR1769435_12324 ERR1769435_12329 ERR1769435_12333 ERR1769435_12334 ERR1769435_12351 ERR1769435_12352 ERR1769435_12355 ERR1769435_12359 ERR1769435_12363 ERR1769435_12384 ERR1769435_12388 ERR1769435_12398 ERR1769435_12422 ERR1769435_12432 ERR1769435_12455 ERR1769435_12457 ERR1769435_12463 ERR1769435_12466 ERR1769435_12486 ERR1769435_12488 ERR1769435_12498 ERR1769435_12504 ERR1769435_12509 ERR1769435_12518 ERR1769435_12524 ERR1769435_12528 ERR1769435_12534 ERR1769435_12547 ERR1769435_12551 ERR1769435_12559 ERR1769435_12563 ERR1769435_12598 ERR1769435_12599 ERR1769435_12604 ERR1769435_12632 ERR1769435_12638 ERR1769435_12651 ERR1769435_12655 ERR1769435_12665 ERR1769435_12682 ERR1769435_12691 ERR1769435_12697 ERR1769435_12708 ERR1769435_12746 ERR1769435_12750 ERR1769435_12752 ERR1769435_12772 ERR1769435_12775 ERR1769435_12786 ERR1769435_12787 ERR1769435_12790 ERR1769435_12800 ERR1769435_12801 ERR1769435_12805 ERR1769435_12813 ERR1769435_12814 ERR1769435_12815 ERR1769435_12827 ERR1769435_12834 ERR1769435_12840 ERR1769435_12841 ERR1769435_12844 ERR1769435_12848 ERR1769435_12856 ERR1769435_12864 ERR1769435_12865 ERR1769435_12880 ERR1769435_12892 ERR1769435_12901 ERR1769435_12915 ERR1769435_12932 ERR1769435_12963 ERR1769435_12967 ERR1769435_12986 ERR1769435_12991 ERR1769435_12995 ERR1769435_12997 ERR1769435_12999 ERR1769435_13002 ERR1769435_13020 ERR1769435_13037 ERR1769435_13043 ERR1769435_13048 ERR1769435_13051 ERR1769435_13064 ERR1769435_13072 ERR1769435_13099 ERR1769435_13100 ERR1769435_13103 ERR1769435_13106 ERR1769435_13123 ERR1769435_13147 ERR1769435_13162 ERR1769435_13169 ERR1769435_13190 ERR1769435_13205 ERR1769435_13244 ERR1769435_13298 ERR1769435_13303 ERR1769435_13311 ERR1769435_13312 ERR1769435_13315 ERR1769435_13323 ERR1769435_13346 ERR1769435_13354 ERR1769435_13383 ERR1769435_13403 ERR1769435_13415 ERR1769435_13421 ERR1769435_13422 ERR1769435_13445 ERR1769435_13448 ERR1769435_13452 ERR1769435_13459 ERR1769435_13485 ERR1769435_13486 ERR1769435_13493 ERR1769435_13503 ERR1769435_13801 ERR1769435_13809 ERR1769435_13821 ERR1769435_13849 ERR1769435_13856 ERR1769435_14041 ERR1769435_14109 ERR1769435_14139 ERR1769435_14244 ERR1769435_14455 ERR1769435_14518 ERR1769435_14631 ERR1769435_14679 ERR1769435_14684 ERR1769435_14788 ERR1769435_14874 ERR1769435_14891 ERR1769435_14969 ERR1769435_15052 ERR1769435_15060 ERR1769435_15063 ERR1769435_15245 ERR1769435_15246 ERR1769435_15253 ERR1769435_15296 ERR1769435_15298 ERR1769435_15313 ERR1769435_15387 ERR1769435_15449 ERR1769435_15480 ERR1769435_15519 ERR1769435_15556 ERR1769435_15688 ERR1769435_15713 ERR1769435_15730 ERR1769435_15740 ERR1769435_15748 ERR1769435_15767 ERR1769435_15781 ERR1769435_15849 ERR1769435_15882 ERR1769435_15905 ERR1769435_15980 ERR1769435_16078 ERR1769435_16125 ERR1769435_16150 ERR1769435_16168 ERR1769435_16252 ERR1769435_16328 ERR1769435_16330 ERR1769435_16340 ERR1769435_16358 ERR1769435_16453 ERR1769435_16491 ERR1769435_16550 ERR1769435_16606 ERR1769435_16708 ERR1769435_16716 ERR1769435_16858 ERR1769435_16910 ERR1769435_16929 ERR1769435_16938 ERR1769435_16945 ERR1769435_16985 ERR1769435_17070 ERR1769435_17108 ERR1769435_17128 ERR1769435_17171 ERR1769435_17246 ERR1769435_17274 ERR1769435_17327 ERR1769435_17449 ERR1769435_17470 ERR1769435_17765 ERR1769435_17867 ERR1769435_18024 ERR1769435_18113 ERR1769435_18138 ERR1769435_18224 ERR1769435_18264 ERR1769435_18278 ERR1769435_18289 ERR1769435_18290 ERR1769435_18303 ERR1769435_18377 ERR1769435_18379 ERR1769435_18465 ERR1769435_18480 ERR1769435_18590 ERR1769435_18602 ERR1769435_18621 ERR1769435_18640 ERR1769435_18863 ERR1769435_18901 ERR1769435_18902 ERR1769435_19101 ERR1769435_19115 ERR1769435_19225 ERR1769435_19274 ERR1769435_19601 ERR1769435_19810 ERR1769435_19870 ERR1769435_19871 ERR1769435_19942 ERR1769435_19976 ERR1769435_19985 ERR1769435_19987 ERR1769435_20011 ERR1769435_20163 ERR1769435_20270 ERR1769435_20271 ERR1769435_20302 ERR1769435_20309 ERR1769435_20320 ERR1769435_20340 ERR1769435_20341 ERR1769435_20342 ERR1769435_20350 ERR1769435_20383 ERR1769435_20389 ERR1769435_20390 ERR1769435_20393 ERR1769435_20397 ERR1769435_20402 ERR1769435_20410 ERR1769435_20418 ERR1769435_20419 ERR1769435_20430 ERR1769435_20433 ERR1769435_20444 ERR1769435_20467 ERR1769435_20483 ERR1769435_20492 ERR1769435_20499 ERR1769435_20534 ERR1769435_20537 ERR1769435_20540 ERR1769435_20578 ERR1769435_20591 ERR1769435_20613 ERR1769435_20633 ERR1769435_20634 ERR1769435_20661 ERR1769435_20662 ERR1769435_20677 ERR1769435_20704 ERR1769435_20716 ERR1769435_20779 ERR1769435_20785 ERR1769435_20786 ERR1769435_20796 ERR1769435_20797 ERR1769435_20818 ERR1769435_20845 ERR1769435_20855 ERR1769435_20863 ERR1769435_20886 ERR1769435_20893 ERR1769435_20909 ERR1769435_20915 ERR1769435_20916 ERR1769435_20920 ERR1769435_20931 ERR1769435_20953 ERR1769435_20960 ERR1769435_20961 ERR1769435_20965 ERR1769435_20995 ERR1769435_21004 ERR1769435_21021 ERR1769435_21031 ERR1769435_21046 ERR1769435_21051 ERR1769435_21055 ERR1769435_21057 ERR1769435_21074 ERR1769435_21100 ERR1769435_21102 ERR1769435_21106 ERR1769435_21107 ERR1769435_21122 ERR1769435_21132 ERR1769435_21139 ERR1769435_21142 ERR1769435_21147 ERR1769435_21149 ERR1769435_21162 ERR1769435_21163 ERR1769435_21170 ERR1769435_21182 ERR1769435_21187 ERR1769435_21195 ERR1769435_21215 ERR1769435_21216 ERR1769435_21244 ERR1769435_21247 ERR1769435_21248 ERR1769435_21263 ERR1769435_21277 ERR1769435_21300 ERR1769435_21307 ERR1769435_21314 ERR1769435_21316 ERR1769435_21318 ERR1769435_21321 ERR1769435_21326 ERR1769435_21335 ERR1769435_21339 ERR1769435_21340 ERR1769435_21341 ERR1769435_21370 ERR1769435_21374 ERR1769435_21380 ERR1769435_21395 ERR1769435_21415 ERR1769435_21429 ERR1769435_21444 ERR1769435_21445 ERR1769435_21446 ERR1769435_21449 ERR1769435_21453 ERR1769435_21458 ERR1769435_21464 ERR1769435_21490 ERR1769435_21504 ERR1769435_21546 ERR1769435_21551 ERR1769435_21552 ERR1769435_21575 ERR1769435_21588 ERR1769435_21592 ERR1769435_21594 ERR1769435_21595 ERR1769435_21615 ERR1769435_21635 ERR1769435_21637 ERR1769435_21638 ERR1769435_21642 ERR1769435_21686 ERR1769435_21694 ERR1769435_21717 ERR1769435_21731 ERR1769435_21737 ERR1769435_21756 ERR1769435_21766 ERR1769435_21782 ERR1769435_21783 ERR1769435_21793 ERR1769435_21794 ERR1769435_21803 ERR1769435_21823 ERR1769435_21824 ERR1769435_21828 ERR1769435_21849 ERR1769435_21851 ERR1769435_21852 ERR1769435_21857 ERR1769435_21883 ERR1769435_21885 ERR1769435_21895 ERR1769435_21898 ERR1769435_21904 ERR1769435_21908 ERR1769435_21939 ERR1769435_21941 ERR1769435_21959 ERR1769435_21960 ERR1769435_21971 ERR1769435_21975 ERR1769435_21976 ERR1769435_21979 ERR1769435_22002 ERR1769435_22021 ERR1769435_22063 ERR1769435_22072 ERR1769435_22077 ERR1769435_22081 ERR1769435_22086 ERR1769435_22087 ERR1769435_22091 ERR1769435_22092 ERR1769435_22093 ERR1769435_22109 ERR1769435_22126 ERR1769435_22131 ERR1769435_22135 ERR1769435_22147 ERR1769435_22150 ERR1769435_22155 ERR1769435_22159 ERR1769435_22160 ERR1769435_22161 ERR1769435_22163 ERR1769435_22221 ERR1769435_22234 ERR1769435_22237 ERR1769435_22257 ERR1769435_22258 ERR1769435_22259 ERR1769435_22262 ERR1769435_22263 ERR1769435_22270 ERR1769435_22275 ERR1769435_22293 ERR1769435_22294 ERR1769435_22304 ERR1769435_22308 ERR1769435_22317 ERR1769435_22325 ERR1769435_22326 ERR1769435_22339 ERR1769435_22340 ERR1769435_22365 ERR1769435_22382 ERR1769435_22383 ERR1769435_22387 ERR1769435_22403 ERR1769435_22407 ERR1769435_22420 ERR1769435_22422 ERR1769435_22433 ERR1769435_22434 ERR1769435_22472 ERR1769435_22490 ERR1769435_22520 ERR1769435_22524 ERR1769435_22544 ERR1769435_22550 ERR1769435_22552 ERR1769435_22555 ERR1769435_22556 ERR1769435_22563 ERR1769435_22565 ERR1769435_22566 ERR1769435_22570 ERR1769435_22579 ERR1769435_22598 ERR1769435_22605 ERR1769435_22635 ERR1769435_22663 ERR1769435_22685 ERR1769435_22704 ERR1769435_22711 ERR1769435_22726 ERR1769435_22741 ERR1769435_22758 ERR1769435_22764 ERR1769435_22771 ERR1769435_22772 ERR1769435_22777 ERR1769435_22780 ERR1769435_22784 ERR1769435_22793 ERR1769435_22800 ERR1769435_22822 ERR1769435_22835 ERR1769435_22851 ERR1769435_22852 ERR1769435_22855 ERR1769435_22857 ERR1769435_22861 ERR1769435_22864 ERR1769435_22870 ERR1769435_22885 ERR1769435_22886 ERR1769435_22896 ERR1769435_22902 ERR1769435_22905 ERR1769435_22906 ERR1769435_22911 ERR1769435_22924 ERR1769435_22940 ERR1769435_22952 ERR1769435_22975 ERR1769435_22992 ERR1769435_23039 ERR1769435_23049 ERR1769435_23056 ERR1769435_23062 ERR1769435_23070 ERR1769435_23071 ERR1769435_23078 ERR1769435_23079 ERR1769435_23091 ERR1769435_23092 ERR1769435_23093 ERR1769435_23100 ERR1769435_23102 ERR1769435_23110 ERR1769435_23116 ERR1769435_23137 ERR1769435_23147 ERR1769435_23181 ERR1769435_23194 ERR1769435_23197 ERR1769435_23201 ERR1769435_23220 ERR1769435_23221 ERR1769435_23235 ERR1769435_23236 ERR1769435_23246 ERR1769435_23249 ERR1769435_23259 ERR1769435_23261 ERR1769435_23283 ERR1769435_23290 ERR1769435_23291 ERR1769435_23298 ERR1769435_23311 ERR1769435_23336 ERR1769435_23344 ERR1769435_23350 ERR1769435_23352 ERR1769435_23381 ERR1769435_23406 ERR1769435_23417 ERR1769435_23422 ERR1769435_23423 ERR1769435_23428 ERR1769435_23430 ERR1769435_23432 ERR1769435_23433 ERR1769435_23436 ERR1769435_23456 ERR1769435_23507 ERR1769435_23514 ERR1769435_23520 ERR1769435_23524 ERR1769435_23529 ERR1769435_23533 ERR1769435_23538 ERR1769435_23543 ERR1769435_23546 ERR1769435_23560 ERR1769435_23574 ERR1769435_23577 ERR1769435_23582 ERR1769435_23593 ERR1769435_23617 ERR1769435_23619 ERR1769435_23651 ERR1769435_23674 ERR1769435_23678 ERR1769435_23689 ERR1769435_23702 ERR1769435_23718 ERR1769435_23727 ERR1769435_23740 ERR1769435_23745 ERR1769435_23747 ERR1769435_23764 ERR1769435_23768 ERR1769435_23782 ERR1769435_23783 ERR1769435_23784 ERR1769435_23786 ERR1769435_23791 ERR1769435_23797 ERR1769435_23809 ERR1769435_23812 ERR1769435_23816 ERR1769435_23829 ERR1769435_23833 ERR1769435_23843 ERR1769435_23849 ERR1769435_23858 ERR1769435_23860 ERR1769435_23878 ERR1769435_23886 ERR1769435_23895 ERR1769435_23924 ERR1769435_23931 ERR1769435_23947 ERR1769435_23962 ERR1769435_23990 ERR1769435_23992 ERR1769435_24003 ERR1769435_24006 ERR1769435_24019 ERR1769435_24074 ERR1769435_24099 ERR1769435_24103 ERR1769435_24104 ERR1769435_24109 ERR1769435_24111 ERR1769435_24123 ERR1769435_24135 ERR1769435_24139 ERR1769435_24147 ERR1769435_24161 ERR1769435_24162 ERR1769435_24167 ERR1769435_24210 ERR1769435_24225 ERR1769435_24257 ERR1769435_24277 ERR1769435_24285 ERR1769435_24300 ERR1769435_24324 ERR1769435_24347 ERR1769435_24358 ERR1769435_24359 ERR1769435_24360 ERR1769435_24391 ERR1769435_24408 ERR1769435_24420 ERR1769435_24424 ERR1769435_24426 ERR1769435_24430 ERR1769435_24443 ERR1769435_24447 ERR1769435_24450 ERR1769435_24461 ERR1769435_24476 ERR1769435_24483 ERR1769435_24495 ERR1769435_24505 ERR1769435_24529 ERR1769435_24532 ERR1769435_24541 ERR1769435_24550 ERR1769435_24567 ERR1769435_24603 ERR1769435_24604 ERR1769435_24605 ERR1769435_24608 ERR1769435_24613 ERR1769435_24621 ERR1769435_24668 ERR1769435_24712 ERR1769435_24732 ERR1769435_24740 ERR1769435_24751 ERR1769435_24760 ERR1769435_24769 ERR1769435_24772 ERR1769435_24776 ERR1769435_24797 ERR1769435_24804 ERR1769435_24828 ERR1769435_24834 ERR1769435_24836 ERR1769435_24851 ERR1769435_24857 ERR1769435_24869 ERR1769435_24870 ERR1769435_24895 ERR1769435_24900 ERR1769435_24901 ERR1769435_24907 ERR1769435_24921 ERR1769435_24930 ERR1769435_24950 ERR1769435_24952 ERR1769435_24953 ERR1769435_24964 ERR1769435_24965 ERR1769435_24968 ERR1769435_24977 ERR1769435_24983 ERR1769435_24991 ERR1769435_24995 ERR1769435_25001 ERR1769435_25002 ERR1769435_25024 ERR1769435_25053 ERR1769435_25059 ERR1769435_25061 ERR1769435_25066 ERR1769435_25067 ERR1769435_25068 ERR1769435_25078 ERR1769435_25079 ERR1769435_25085 ERR1769435_25100 ERR1769435_25103 ERR1769435_25105 ERR1769435_25106 ERR1769435_25111 ERR1769435_25125 ERR1769435_25127 ERR1769435_25128 ERR1769435_25145 ERR1769435_25157 ERR1769435_25173 ERR1769435_25197 ERR1769435_25198 ERR1769435_25199 ERR1769435_25210 ERR1769435_25215 ERR1769435_25216 ERR1769435_25221 ERR1769435_25228 ERR1769435_25257 ERR1769435_25265 ERR1769435_25268 ERR1769435_25271 ERR1769435_25284 ERR1769435_25290 ERR1769435_25304 ERR1769435_25368 ERR1769435_25403 ERR1769435_25414 ERR1769435_25428 ERR1769435_25444 ERR1769435_25447 ERR1769435_25453 ERR1769435_25477 ERR1769435_25493 ERR1769435_25515 ERR1769435_25520 ERR1769435_25527 ERR1769435_25539 ERR1769435_25561 ERR1769435_25568 ERR1769435_25574 ERR1769435_25593 ERR1769435_25618 ERR1769435_25627 ERR1769435_25633 ERR1769435_25647 ERR1769435_25648 ERR1769435_25649 ERR1769435_25668 ERR1769435_25676 ERR1769435_25704 ERR1769435_25710 ERR1769435_25723 ERR1769435_25724 ERR1769435_25752 ERR1769435_25755 ERR1769435_25807 ERR1769435_25813 ERR1769435_25828 ERR1769435_25829 ERR1769435_25837 ERR1769435_25838 ERR1769435_25840 ERR1769435_25852 ERR1769435_25887 ERR1769435_25892 ERR1769435_25901 ERR1769435_25905 ERR1769435_25908 ERR1769435_25912 ERR1769435_25924 ERR1769435_25928 ERR1769435_25934 ERR1769435_25946 ERR1769435_25950 ERR1769435_25956 ERR1769435_25979 ERR1769435_25985 ERR1769435_26000 ERR1769435_26016 ERR1769435_26026 ERR1769435_26038 ERR1769435_26040 ERR1769435_26042 ERR1769435_26044 ERR1769435_26047 ERR1769435_26061 ERR1769435_26065 ERR1769435_26071 ERR1769435_26103 ERR1769435_26105 ERR1769435_26116 ERR1769435_26134 ERR1769435_26168 ERR1769435_26185 ERR1769435_26190 ERR1769435_26205 ERR1769435_26219 ERR1769435_26228 ERR1769435_26233 ERR1769435_26235 ERR1769435_26257 ERR1769435_26273 ERR1769435_26284 ERR1769435_26286 ERR1769435_26294 ERR1769435_26296 ERR1769435_26303 ERR1769435_26310 ERR1769435_26314 ERR1769435_26345 ERR1769435_26369 ERR1769435_26380 ERR1769435_26382 ERR1769435_26388 ERR1769435_26389 ERR1769435_26393 ERR1769435_26433 ERR1769435_26494 ERR1769435_26500 ERR1769435_26501 ERR1769435_26507 ERR1769435_26544 ERR1769435_26554 ERR1769435_26583 ERR1769435_26584 ERR1769435_26597 ERR1769435_26604 ERR1769435_26605 ERR1769435_26619 ERR1769435_26629 ERR1769435_26642 ERR1769435_26659 ERR1769435_26670 ERR1769435_26684 ERR1769435_26699 ERR1769435_26701 ERR1769435_26714 ERR1769435_26724 ERR1769435_26755 ERR1769435_26781 ERR1769435_26784 ERR1769435_26793 ERR1769435_26799 ERR1769435_26803 ERR1769435_26807 ERR1769435_26809 ERR1769435_26812 ERR1769435_26816 ERR1769435_26821 ERR1769435_26837 ERR1769435_26856 ERR1769435_26865 ERR1769435_26882 ERR1769435_26883 ERR1769435_26885 ERR1769435_26897 ERR1769435_26907 ERR1769435_26923 ERR1769435_26928 ERR1769435_26932 ERR1769435_26957 ERR1769435_26962 ERR1769435_26968 ERR1769435_26976 ERR1769435_26990 ERR1769435_26991 ERR1769435_27006 ERR1769435_27009 ERR1769435_27019 ERR1769435_27020 ERR1769435_27030 ERR1769435_27035 ERR1769435_27043 ERR1769435_27051 ERR1769435_27052 ERR1769435_27055 ERR1769435_27060 ERR1769435_27063 ERR1769435_27064 ERR1769435_27088 ERR1769435_27110 ERR1769435_27116 ERR1769435_27118 ERR1769435_27123 ERR1769435_27137 ERR1769435_27142 ERR1769435_27152 ERR1769435_27153 ERR1769435_27190 ERR1769435_27197 ERR1769435_27200 ERR1769435_27204 ERR1769435_27212 ERR1769435_27219 ERR1769435_27256 ERR1769435_27265 ERR1769435_27282 ERR1769435_27283 ERR1769435_27297 ERR1769435_27307 ERR1769435_27313 ERR1769435_27324 ERR1769435_27342 ERR1769435_27343 ERR1769435_27349 ERR1769435_27370 ERR1769435_27381 ERR1769435_27387 ERR1769435_27402 ERR1769435_27421 ERR1769435_27423 ERR1769435_27425 ERR1769435_27429 ERR1769435_27432 ERR1769435_27444 ERR1769435_27448 ERR1769435_27450 ERR1769435_27453 ERR1769435_27459 ERR1769435_27464 ERR1769435_27487 ERR1769435_27492 ERR1769435_27519 ERR1769435_27523 ERR1769435_27534 ERR1769435_27538 ERR1769435_27545 ERR1769435_27576 ERR1769435_27586 ERR1769435_27596 ERR1769435_27597 ERR1769435_27602 ERR1769435_27609 ERR1769435_27610 ERR1769435_27613 ERR1769435_27614 ERR1769435_27617 ERR1769435_27620 ERR1769435_27621 ERR1769435_27664 ERR1769435_27668 ERR1769435_27687 ERR1769435_27699 ERR1769435_27700 ERR1769435_27711 ERR1769435_27718 ERR1769435_27745 ERR1769435_27766 ERR1769435_27782 ERR1769435_27783 ERR1769435_27784 ERR1769435_27793 ERR1769435_27805 ERR1769435_27806 ERR1769435_27846 ERR1769435_27847 ERR1769435_27857 ERR1769435_27865 ERR1769435_27866 ERR1769435_27874 ERR1769435_27879 ERR1769435_27884 ERR1769435_27897 ERR1769436_2 ERR1769436_15 ERR1769436_23 ERR1769436_24 ERR1769436_29 ERR1769436_38 ERR1769436_43 ERR1769436_62 ERR1769436_69 ERR1769436_82 ERR1769436_94 ERR1769436_95 ERR1769436_96 ERR1769436_97 ERR1769436_102 ERR1769436_104 ERR1769436_106 ERR1769436_119 ERR1769436_121 ERR1769436_130 ERR1769436_131 ERR1769436_142 ERR1769436_174 ERR1769436_176 ERR1769436_182 ERR1769436_183 ERR1769436_188 ERR1769436_255 ERR1769436_256 ERR1769436_265 ERR1769436_269 ERR1769436_281 ERR1769436_284 ERR1769436_293 ERR1769436_294 ERR1769436_319 ERR1769436_323 ERR1769436_326 ERR1769436_328 ERR1769436_330 ERR1769436_332 ERR1769436_358 ERR1769436_361 ERR1769436_362 ERR1769436_363 ERR1769436_384 ERR1769436_403 ERR1769436_407 ERR1769436_412 ERR1769436_413 ERR1769436_415 ERR1769436_419 ERR1769436_420 ERR1769436_422 ERR1769436_423 ERR1769436_430 ERR1769436_434 ERR1769436_444 ERR1769436_450 ERR1769436_468 ERR1769436_473 ERR1769436_497 ERR1769436_508 ERR1769436_517 ERR1769436_524 ERR1769436_525 ERR1769436_527 ERR1769436_528 ERR1769436_532 ERR1769436_536 ERR1769436_543 ERR1769436_551 ERR1769436_552 ERR1769436_553 ERR1769436_569 ERR1769436_571 ERR1769436_582 ERR1769436_596 ERR1769436_598 ERR1769436_601 ERR1769436_604 ERR1769436_622 ERR1769436_625 ERR1769436_630 ERR1769436_635 ERR1769436_651 ERR1769436_664 ERR1769436_688 ERR1769436_689 ERR1769436_702 ERR1769436_710 ERR1769436_714 ERR1769436_721 ERR1769436_722 ERR1769436_738 ERR1769436_745 ERR1769436_750 ERR1769436_751 ERR1769436_752 ERR1769436_769 ERR1769436_784 ERR1769436_791 ERR1769436_795 ERR1769436_798 ERR1769436_822 ERR1769436_823 ERR1769436_830 ERR1769436_832 ERR1769436_837 ERR1769436_841 ERR1769436_864 ERR1769436_867 ERR1769436_886 ERR1769436_891 ERR1769436_901 ERR1769436_910 ERR1769436_920 ERR1769436_921 ERR1769436_923 ERR1769436_924 ERR1769436_939 ERR1769436_945 ERR1769436_971 ERR1769436_981 ERR1769436_988 ERR1769436_989 ERR1769436_1003 ERR1769436_1004 ERR1769436_1012 ERR1769436_1021 ERR1769436_1022 ERR1769436_1034 ERR1769436_1038 ERR1769436_1043 ERR1769436_1044 ERR1769436_1054 ERR1769436_1055 ERR1769436_1058 ERR1769436_1059 ERR1769436_1073 ERR1769436_1075 ERR1769436_1087 ERR1769436_1092 ERR1769436_1097 ERR1769436_1103 ERR1769436_1104 ERR1769436_1108 ERR1769436_1127 ERR1769436_1136 ERR1769436_1142 ERR1769436_1166 ERR1769436_1174 ERR1769436_1181 ERR1769436_1190 ERR1769436_1206 ERR1769436_1210 ERR1769436_1214 ERR1769436_1235 ERR1769436_1239 ERR1769436_1249 ERR1769436_1253 ERR1769436_1257 ERR1769436_1264 ERR1769436_1265 ERR1769436_1274 ERR1769436_1278 ERR1769436_1286 ERR1769436_1299 ERR1769436_1325 ERR1769436_1334 ERR1769436_1337 ERR1769436_1343 ERR1769436_1348 ERR1769436_1350 ERR1769436_1353 ERR1769436_1357 ERR1769436_1366 ERR1769436_1370 ERR1769436_1372 ERR1769436_1383 ERR1769436_1397 ERR1769436_1398 ERR1769436_1415 ERR1769436_1418 ERR1769436_1442 ERR1769436_1443 ERR1769436_1455 ERR1769436_1459 ERR1769436_1462 ERR1769436_1468 ERR1769436_1471 ERR1769436_1480 ERR1769436_1481 ERR1769436_1486 ERR1769436_1494 ERR1769436_1512 ERR1769436_1515 ERR1769436_1522 ERR1769436_1547 ERR1769436_1551 ERR1769436_1557 ERR1769436_1567 ERR1769436_1570 ERR1769436_1572 ERR1769436_1581 ERR1769436_1585 ERR1769436_1586 ERR1769436_1588 ERR1769436_1598 ERR1769436_1621 ERR1769436_1626 ERR1769436_1635 ERR1769436_1653 ERR1769436_1666 ERR1769436_1674 ERR1769436_1675 ERR1769436_1686 ERR1769436_1690 ERR1769436_1693 ERR1769436_1694 ERR1769436_1701 ERR1769436_1725 ERR1769436_1730 ERR1769436_1739 ERR1769436_1740 ERR1769436_1743 ERR1769436_1753 ERR1769436_1762 ERR1769436_1770 ERR1769436_1776 ERR1769436_1781 ERR1769436_1787 ERR1769436_1803 ERR1769436_1804 ERR1769436_1808 ERR1769436_1809 ERR1769436_1812 ERR1769436_1815 ERR1769436_1824 ERR1769436_1828 ERR1769436_1848 ERR1769436_1886 ERR1769436_1891 ERR1769436_1892 ERR1769436_1895 ERR1769436_1897 ERR1769436_1902 ERR1769436_1911 ERR1769436_1915 ERR1769436_1930 ERR1769436_1939 ERR1769436_1941 ERR1769436_1942 ERR1769436_1974 ERR1769436_1986 ERR1769436_1987 ERR1769436_2002 ERR1769436_2004 ERR1769436_2013 ERR1769436_2017 ERR1769436_2029 ERR1769436_2035 ERR1769436_2038 ERR1769436_2040 ERR1769436_2041 ERR1769436_2042 ERR1769436_2043 ERR1769436_2045 ERR1769436_2055 ERR1769436_2065 ERR1769436_2077 ERR1769436_2078 ERR1769436_2095 ERR1769436_2104 ERR1769436_2110 ERR1769436_2128 ERR1769436_2137 ERR1769436_2138 ERR1769436_2146 ERR1769436_2155 ERR1769436_2158 ERR1769436_2169 ERR1769436_2181 ERR1769436_2198 ERR1769436_2207 ERR1769436_2209 ERR1769436_2233 ERR1769436_2243 ERR1769436_2251 ERR1769436_2265 ERR1769436_2267 ERR1769436_2292 ERR1769436_2299 ERR1769436_2301 ERR1769436_2332 ERR1769436_2336 ERR1769436_2341 ERR1769436_2352 ERR1769436_2361 ERR1769436_2364 ERR1769436_2373 ERR1769436_2389 ERR1769436_2390 ERR1769436_2397 ERR1769436_2402 ERR1769436_2403 ERR1769436_2405 ERR1769436_2407 ERR1769436_2413 ERR1769436_2419 ERR1769436_2434 ERR1769436_2435 ERR1769436_2440 ERR1769436_2450 ERR1769436_2453 ERR1769436_2462 ERR1769436_2464 ERR1769436_2479 ERR1769436_2492 ERR1769436_2493 ERR1769436_2495 ERR1769436_2511 ERR1769436_2536 ERR1769436_2546 ERR1769436_2551 ERR1769436_2558 ERR1769436_2564 ERR1769436_2568 ERR1769436_2578 ERR1769436_2585 ERR1769436_2587 ERR1769436_2592 ERR1769436_2597 ERR1769436_2609 ERR1769436_2620 ERR1769436_2624 ERR1769436_2626 ERR1769436_2633 ERR1769436_2634 ERR1769436_2646 ERR1769436_2649 ERR1769436_2658 ERR1769436_2671 ERR1769436_2693 ERR1769436_2695 ERR1769436_2701 ERR1769436_2727 ERR1769436_2728 ERR1769436_2732 ERR1769436_2749 ERR1769436_2759 ERR1769436_2766 ERR1769436_2767 ERR1769436_2768 ERR1769436_2771 ERR1769436_2794 ERR1769436_2815 ERR1769436_2818 ERR1769436_2821 ERR1769436_2825 ERR1769436_2828 ERR1769436_2845 ERR1769436_2851 ERR1769436_2855 ERR1769436_2867 ERR1769436_2887 ERR1769436_2891 ERR1769436_2894 ERR1769436_2900 ERR1769436_2916 ERR1769436_2931 ERR1769436_2974 ERR1769436_2979 ERR1769436_2983 ERR1769436_2985 ERR1769436_2986 ERR1769436_2990 ERR1769436_3020 ERR1769436_3021 ERR1769436_3043 ERR1769436_3059 ERR1769436_3063 ERR1769436_3073 ERR1769436_3082 ERR1769436_3085 ERR1769436_3087 ERR1769436_3089 ERR1769436_3090 ERR1769436_3095 ERR1769436_3096 ERR1769436_3101 ERR1769436_3116 ERR1769436_3126 ERR1769436_3130 ERR1769436_3133 ERR1769436_3136 ERR1769436_3153 ERR1769436_3157 ERR1769436_3171 ERR1769436_3182 ERR1769436_3189 ERR1769436_3195 ERR1769436_3208 ERR1769436_3209 ERR1769436_3228 ERR1769436_3230 ERR1769436_3237 ERR1769436_3242 ERR1769436_3247 ERR1769436_3249 ERR1769436_3269 ERR1769436_3274 ERR1769436_3276 ERR1769436_3284 ERR1769436_3301 ERR1769436_3302 ERR1769436_3303 ERR1769436_3327 ERR1769436_3331 ERR1769436_3332 ERR1769436_3336 ERR1769436_3350 ERR1769436_3369 ERR1769436_3370 ERR1769436_3377 ERR1769436_3383 ERR1769436_3398 ERR1769436_3405 ERR1769436_3407 ERR1769436_3409 ERR1769436_3410 ERR1769436_3411 ERR1769436_3420 ERR1769436_3422 ERR1769436_3445 ERR1769436_3448 ERR1769436_3454 ERR1769436_3458 ERR1769436_3473 ERR1769436_3477 ERR1769436_3483 ERR1769436_3490 ERR1769436_3497 ERR1769436_3499 ERR1769436_3516 ERR1769436_3521 ERR1769436_3522 ERR1769436_3526 ERR1769436_3529 ERR1769436_3540 ERR1769436_3542 ERR1769436_3569 ERR1769436_3578 ERR1769436_3590 ERR1769436_3593 ERR1769436_3594 ERR1769436_3599 ERR1769436_3600 ERR1769436_3608 ERR1769436_3610 ERR1769436_3623 ERR1769436_3638 ERR1769436_3640 ERR1769436_3643 ERR1769436_3644 ERR1769436_3649 ERR1769436_3652 ERR1769436_3657 ERR1769436_3665 ERR1769436_3669 ERR1769436_3677 ERR1769436_3693 ERR1769436_3703 ERR1769436_3709 ERR1769436_3711 ERR1769436_3712 ERR1769436_3713 ERR1769436_3716 ERR1769436_3735 ERR1769436_3744 ERR1769436_3749 ERR1769436_3751 ERR1769436_3752 ERR1769436_3767 ERR1769436_3778 ERR1769436_3792 ERR1769436_3793 ERR1769436_3794 ERR1769436_3797 ERR1769436_3803 ERR1769436_3805 ERR1769436_3811 ERR1769436_3822 ERR1769436_3830 ERR1769436_3852 ERR1769436_3858 ERR1769436_3860 ERR1769436_3863 ERR1769436_3876 ERR1769436_3887 ERR1769436_3891 ERR1769436_3892 ERR1769436_3901 ERR1769436_3909 ERR1769436_3912 ERR1769436_3913 ERR1769436_3914 ERR1769436_3927 ERR1769436_3929 ERR1769436_3930 ERR1769436_3936 ERR1769436_3954 ERR1769436_3973 ERR1769436_3982 ERR1769436_3986 ERR1769436_4000 ERR1769436_4006 ERR1769436_4017 ERR1769436_4024 ERR1769436_4031 ERR1769436_4039 ERR1769436_4043 ERR1769436_4055 ERR1769436_4057 ERR1769436_4058 ERR1769436_4059 ERR1769436_4065 ERR1769436_4074 ERR1769436_4078 ERR1769436_4096 ERR1769436_4099 ERR1769436_4100 ERR1769436_4115 ERR1769436_4123 ERR1769436_4133 ERR1769436_4136 ERR1769436_4139 ERR1769436_4150 ERR1769436_4158 ERR1769436_4163 ERR1769436_4168 ERR1769436_4169 ERR1769436_4171 ERR1769436_4187 ERR1769436_4188 ERR1769436_4190 ERR1769436_4195 ERR1769436_4209 ERR1769436_4210 ERR1769436_4215 ERR1769436_4216 ERR1769436_4231 ERR1769436_4234 ERR1769436_4248 ERR1769436_4271 ERR1769436_4277 ERR1769436_4292 ERR1769436_4295 ERR1769436_4297 ERR1769436_4298 ERR1769436_4310 ERR1769436_4312 ERR1769436_4326 ERR1769436_4337 ERR1769436_4343 ERR1769436_4358 ERR1769436_4359 ERR1769436_4361 ERR1769436_4364 ERR1769436_4410 ERR1769436_4422 ERR1769436_4424 ERR1769436_4428 ERR1769436_4434 ERR1769436_4436 ERR1769436_4437 ERR1769436_4439 ERR1769436_4458 ERR1769436_4472 ERR1769436_4484 ERR1769436_4485 ERR1769436_4497 ERR1769436_4507 ERR1769436_4508 ERR1769436_4511 ERR1769436_4512 ERR1769436_4516 ERR1769436_4517 ERR1769436_4523 ERR1769436_4530 ERR1769436_4550 ERR1769436_4554 ERR1769436_4556 ERR1769436_4563 ERR1769436_4564 ERR1769436_4568 ERR1769436_4569 ERR1769436_4572 ERR1769436_4574 ERR1769436_4579 ERR1769436_4580 ERR1769436_4583 ERR1769436_4594 ERR1769436_4598 ERR1769436_4629 ERR1769436_4631 ERR1769436_4645 ERR1769436_4650 ERR1769436_4673 ERR1769436_4680 ERR1769436_4690 ERR1769436_4692 ERR1769436_4693 ERR1769436_4698 ERR1769436_4708 ERR1769436_4709 ERR1769436_4710 ERR1769436_4714 ERR1769436_4715 ERR1769436_4718 ERR1769436_4721 ERR1769436_4725 ERR1769436_4736 ERR1769436_4744 ERR1769436_4751 ERR1769436_4756 ERR1769436_4761 ERR1769436_4762 ERR1769436_4778 ERR1769436_4789 ERR1769436_4790 ERR1769436_4798 ERR1769436_4801 ERR1769436_4804 ERR1769436_4841 ERR1769436_4855 ERR1769436_4874 ERR1769436_4880 ERR1769436_4881 ERR1769436_4883 ERR1769436_4889 ERR1769436_4892 ERR1769436_4897 ERR1769436_4905 ERR1769436_4918 ERR1769436_4922 ERR1769436_4923 ERR1769436_4926 ERR1769436_4939 ERR1769436_4945 ERR1769436_4959 ERR1769436_4983 ERR1769436_4984 ERR1769436_4989 ERR1769436_4994 ERR1769436_5002 ERR1769436_5005 ERR1769436_5013 ERR1769436_5017 ERR1769436_5019 ERR1769436_5025 ERR1769436_5037 ERR1769436_5050 ERR1769436_5052 ERR1769436_5065 ERR1769436_5066 ERR1769436_5068 ERR1769436_5069 ERR1769436_5071 ERR1769436_5072 ERR1769436_5074 ERR1769436_5085 ERR1769436_5096 ERR1769436_5118 ERR1769436_5125 ERR1769436_5128 ERR1769436_5134 ERR1769436_5158 ERR1769436_5160 ERR1769436_5166 ERR1769436_5171 ERR1769436_5179 ERR1769436_5186 ERR1769436_5193 ERR1769436_5226 ERR1769436_5233 ERR1769436_5235 ERR1769436_5241 ERR1769436_5259 ERR1769436_5267 ERR1769436_5272 ERR1769436_5276 ERR1769436_5284 ERR1769436_5298 ERR1769436_5299 ERR1769436_5320 ERR1769436_5322 ERR1769436_5326 ERR1769436_5340 ERR1769436_5347 ERR1769436_5356 ERR1769436_5364 ERR1769436_5405 ERR1769436_5406 ERR1769436_5407 ERR1769436_5411 ERR1769436_5437 ERR1769436_5440 ERR1769436_5446 ERR1769436_5451 ERR1769436_5456 ERR1769436_5460 ERR1769436_5463 ERR1769436_5486 ERR1769436_5495 ERR1769436_5497 ERR1769436_5507 ERR1769436_5515 ERR1769436_5518 ERR1769436_5526 ERR1769436_5544 ERR1769436_5549 ERR1769436_5555 ERR1769436_5556 ERR1769436_5557 ERR1769436_5579 ERR1769436_5587 ERR1769436_5602 ERR1769436_5608 ERR1769436_5612 ERR1769436_5625 ERR1769436_5642 ERR1769436_5651 ERR1769436_5659 ERR1769436_5671 ERR1769436_5682 ERR1769436_5700 ERR1769436_5720 ERR1769436_5732 ERR1769436_5752 ERR1769436_5754 ERR1769436_5775 ERR1769436_5776 ERR1769436_5781 ERR1769436_5782 ERR1769436_5786 ERR1769436_5793 ERR1769436_5796 ERR1769436_5803 ERR1769436_5807 ERR1769436_5817 ERR1769436_5819 ERR1769436_5820 ERR1769436_5825 ERR1769436_5845 ERR1769436_5855 ERR1769436_5862 ERR1769436_5874 ERR1769436_5879 ERR1769436_5881 ERR1769436_5889 ERR1769436_5890 ERR1769436_5908 ERR1769436_5909 ERR1769436_5910 ERR1769436_5921 ERR1769436_5937 ERR1769436_5945 ERR1769436_5946 ERR1769436_5949 ERR1769436_5962 ERR1769436_5970 ERR1769436_5979 ERR1769436_5987 ERR1769436_5991 ERR1769436_5994 ERR1769436_6008 ERR1769436_6012 ERR1769436_6021 ERR1769436_6045 ERR1769436_6047 ERR1769436_6053 ERR1769436_6064 ERR1769436_6076 ERR1769436_6099 ERR1769436_6100 ERR1769436_6101 ERR1769436_6117 ERR1769436_6121 ERR1769436_6133 ERR1769436_6142 ERR1769436_6144 ERR1769436_6145 ERR1769436_6153 ERR1769436_6158 ERR1769436_6172 ERR1769436_6185 ERR1769436_6186 ERR1769436_6199 ERR1769436_6207 ERR1769436_6217 ERR1769436_6237 ERR1769436_6251 ERR1769436_6274 ERR1769436_6278 ERR1769436_6285 ERR1769436_6313 ERR1769436_6320 ERR1769436_6322 ERR1769436_6325 ERR1769436_6337 ERR1769436_6341 ERR1769436_6343 ERR1769436_6349 ERR1769436_6353 ERR1769436_6355 ERR1769436_6361 ERR1769436_6385 ERR1769436_6417 ERR1769436_6422 ERR1769436_6435 ERR1769436_6444 ERR1769436_6459 ERR1769436_6460 ERR1769436_6461 ERR1769436_6492 ERR1769436_6516 ERR1769436_6524 ERR1769436_6532 ERR1769436_6552 ERR1769436_6570 ERR1769436_6571 ERR1769436_6572 ERR1769436_6573 ERR1769436_6579 ERR1769436_6582 ERR1769436_6589 ERR1769436_6590 ERR1769436_6592 ERR1769436_6604 ERR1769436_6611 ERR1769436_6612 ERR1769436_6615 ERR1769436_6618 ERR1769436_6627 ERR1769436_6638 ERR1769436_6646 ERR1769436_6656 ERR1769436_6657 ERR1769436_6660 ERR1769436_6662 ERR1769436_6663 ERR1769436_6676 ERR1769436_6677 ERR1769436_6686 ERR1769436_6689 ERR1769436_6710 ERR1769436_6727 ERR1769436_6734 ERR1769436_6735 ERR1769436_6736 ERR1769436_6738 ERR1769436_6741 ERR1769436_6754 ERR1769436_6757 ERR1769436_6768 ERR1769436_6779 ERR1769436_6789 ERR1769436_6794 ERR1769436_6797 ERR1769436_6808 ERR1769436_6822 ERR1769436_6837 ERR1769436_6845 ERR1769436_6847 ERR1769436_6854 ERR1769436_6855 ERR1769436_6857 ERR1769436_6858 ERR1769436_6865 ERR1769436_6875 ERR1769436_6888 ERR1769436_6895 ERR1769436_6909 ERR1769436_6911 ERR1769436_6913 ERR1769436_6915 ERR1769436_6920 ERR1769436_6924 ERR1769436_6939 ERR1769436_6944 ERR1769436_6968 ERR1769436_7004 ERR1769436_7020 ERR1769436_7021 ERR1769436_7028 ERR1769436_7040 ERR1769436_7047 ERR1769436_7050 ERR1769436_7073 ERR1769436_7084 ERR1769436_7100 ERR1769436_7119 ERR1769436_7120 ERR1769436_7138 ERR1769436_7146 ERR1769436_7160 ERR1769436_7169 ERR1769436_7170 ERR1769436_7176 ERR1769436_7191 ERR1769436_7215 ERR1769436_7223 ERR1769436_7225 ERR1769436_7262 ERR1769436_7267 ERR1769436_7275 ERR1769436_7293 ERR1769436_7306 ERR1769436_7309 ERR1769436_7313 ERR1769436_7322 ERR1769436_7328 ERR1769436_7339 ERR1769436_7345 ERR1769436_7350 ERR1769436_7361 ERR1769436_7366 ERR1769436_7368 ERR1769436_7374 ERR1769436_7378 ERR1769436_7396 ERR1769436_7404 ERR1769436_7417 ERR1769436_7418 ERR1769436_7419 ERR1769436_7424 ERR1769436_7446 ERR1769436_7467 ERR1769436_7473 ERR1769436_7481 ERR1769436_7487 ERR1769436_7489 ERR1769436_7490 ERR1769436_7495 ERR1769436_7502 ERR1769436_7507 ERR1769436_7509 ERR1769436_7510 ERR1769436_7512 ERR1769436_7516 ERR1769436_7519 ERR1769436_7530 ERR1769436_7539 ERR1769436_7545 ERR1769436_7546 ERR1769436_7550 ERR1769436_7554 ERR1769436_7555 ERR1769436_7557 ERR1769436_7561 ERR1769436_7562 ERR1769436_7563 ERR1769436_7567 ERR1769436_7570 ERR1769436_7580 ERR1769436_7581 ERR1769436_7582 ERR1769436_7587 ERR1769436_7588 ERR1769436_7590 ERR1769436_7593 ERR1769436_7599 ERR1769436_7614 ERR1769436_7617 ERR1769436_7621 ERR1769436_7626 ERR1769436_7636 ERR1769436_7649 ERR1769436_7652 ERR1769436_7653 ERR1769436_7657 ERR1769436_7662 ERR1769436_7669 ERR1769436_7673 ERR1769436_7687 ERR1769436_7693 ERR1769436_7702 ERR1769436_7722 ERR1769436_7729 ERR1769436_7739 ERR1769436_7740 ERR1769436_7762 ERR1769436_7769 ERR1769436_7782 ERR1769436_7800 ERR1769436_7802 ERR1769436_7808 ERR1769436_7818 ERR1769436_7830 ERR1769436_7832 ERR1769436_7833 ERR1769436_7844 ERR1769436_7860 ERR1769436_7863 ERR1769436_7873 ERR1769436_7879 ERR1769436_7903 ERR1769436_7904 ERR1769436_7909 ERR1769436_7911 ERR1769436_7926 ERR1769436_7930 ERR1769436_7942 ERR1769436_7943 ERR1769436_7951 ERR1769436_7956 ERR1769436_7982 ERR1769436_7990 ERR1769436_8002 ERR1769436_8004 ERR1769436_8010 ERR1769436_8040 ERR1769436_8048 ERR1769436_8072 ERR1769436_8077 ERR1769436_8088 ERR1769436_8094 ERR1769436_8103 ERR1769436_8104 ERR1769436_8115 ERR1769436_8116 ERR1769436_8119 ERR1769436_8123 ERR1769436_8125 ERR1769436_8127 ERR1769436_8133 ERR1769436_8134 ERR1769436_8135 ERR1769436_8136 ERR1769436_8148 ERR1769436_8165 ERR1769436_8189 ERR1769436_8202 ERR1769436_8238 ERR1769436_8241 ERR1769436_8246 ERR1769436_8255 ERR1769436_8264 ERR1769436_8266 ERR1769436_8288 ERR1769436_8290 ERR1769436_8291 ERR1769436_8295 ERR1769436_8317 ERR1769436_8321 ERR1769436_8322 ERR1769436_8323 ERR1769436_8329 ERR1769436_8330 ERR1769436_8350 ERR1769436_8353 ERR1769436_8356 ERR1769436_8362 ERR1769436_8380 ERR1769436_8389 ERR1769436_8401 ERR1769436_8422 ERR1769436_8436 ERR1769436_8443 ERR1769436_8455 ERR1769436_8457 ERR1769436_8458 ERR1769436_8463 ERR1769436_8465 ERR1769436_8480 ERR1769436_8491 ERR1769436_8496 ERR1769436_8522 ERR1769436_8532 ERR1769436_8536 ERR1769436_8542 ERR1769436_8550 ERR1769436_8553 ERR1769436_8582 ERR1769436_8616 ERR1769436_8625 ERR1769436_8626 ERR1769436_8628 ERR1769436_8634 ERR1769436_8635 ERR1769436_8636 ERR1769436_8648 ERR1769436_8657 ERR1769436_8664 ERR1769436_8665 ERR1769436_8673 ERR1769436_8684 ERR1769436_8695 ERR1769436_8702 ERR1769436_8704 ERR1769436_8717 ERR1769436_8718 ERR1769436_8734 ERR1769436_8740 ERR1769436_8747 ERR1769436_8758 ERR1769436_8765 ERR1769436_8777 ERR1769436_8785 ERR1769436_8793 ERR1769436_8798 ERR1769436_8801 ERR1769436_8810 ERR1769436_8816 ERR1769436_8833 ERR1769436_8838 ERR1769436_8844 ERR1769436_8864 ERR1769436_8875 ERR1769436_8879 ERR1769436_8884 ERR1769436_8890 ERR1769436_8904 ERR1769436_8905 ERR1769436_8943 ERR1769436_8949 ERR1769436_8955 ERR1769436_8963 ERR1769436_8968 ERR1769436_8972 ERR1769436_8975 ERR1769436_8995 ERR1769436_9002 ERR1769436_9004 ERR1769436_9007 ERR1769436_9008 ERR1769436_9014 ERR1769436_9021 ERR1769436_9025 ERR1769436_9030 ERR1769436_9051 ERR1769436_9052 ERR1769436_9054 ERR1769436_9074 ERR1769436_9083 ERR1769436_9103 ERR1769436_9123 ERR1769436_9127 ERR1769436_9147 ERR1769436_9154 ERR1769436_9157 ERR1769436_9163 ERR1769436_9172 ERR1769436_9178 ERR1769436_9180 ERR1769436_9182 ERR1769436_9186 ERR1769436_9193 ERR1769436_9210 ERR1769436_9219 ERR1769436_9222 ERR1769436_9230 ERR1769436_9231 ERR1769436_9239 ERR1769436_9245 ERR1769436_9278 ERR1769436_9284 ERR1769436_9288 ERR1769436_9292 ERR1769436_9294 ERR1769436_9296 ERR1769436_9300 ERR1769436_9304 ERR1769436_9313 ERR1769436_9343 ERR1769436_9346 ERR1769436_9351 ERR1769436_9352 ERR1769436_9413 ERR1769436_9416 ERR1769436_9419 ERR1769436_9426 ERR1769436_9427 ERR1769436_9429 ERR1769436_9430 ERR1769436_9434 ERR1769436_9441 ERR1769436_9447 ERR1769436_9470 ERR1769436_9478 ERR1769436_9509 ERR1769436_9521 ERR1769436_9522 ERR1769436_9525 ERR1769436_9547 ERR1769436_9549 ERR1769436_9550 ERR1769436_9555 ERR1769436_9565 ERR1769436_9568 ERR1769436_9572 ERR1769436_9576 ERR1769436_9579 ERR1769436_9592 ERR1769436_9595 ERR1769436_9635 ERR1769436_9644 ERR1769436_9649 ERR1769436_9662 ERR1769436_9665 ERR1769436_9681 ERR1769436_9688 ERR1769436_9691 ERR1769436_9692 ERR1769436_9699 ERR1769436_9702 ERR1769436_9720 ERR1769436_9730 ERR1769436_9765 ERR1769436_9780 ERR1769436_9785 ERR1769436_9789 ERR1769436_9791 ERR1769436_9794 ERR1769436_9797 ERR1769436_9802 ERR1769436_9804 ERR1769436_9809 ERR1769436_9812 ERR1769436_9813 ERR1769436_9819 ERR1769436_9825 ERR1769436_9835 ERR1769436_9836 ERR1769436_9853 ERR1769436_9861 ERR1769436_9862 ERR1769436_9875 ERR1769436_9876 ERR1769436_9884 ERR1769436_9903 ERR1769436_9941 ERR1769436_9952 ERR1769436_9976 ERR1769436_9984 ERR1769436_9993 ERR1769436_9997 ERR1769436_10000 ERR1769436_10008 ERR1769436_10011 ERR1769436_10014 ERR1769436_10017 ERR1769436_10022 ERR1769436_10034 ERR1769436_10063 ERR1769436_10077 ERR1769436_10094 ERR1769436_10095 ERR1769436_10099 ERR1769436_10133 ERR1769436_10146 ERR1769436_10149 ERR1769436_10157 ERR1769436_10162 ERR1769436_10165 ERR1769436_10170 ERR1769436_10179 ERR1769436_10191 ERR1769436_10195 ERR1769436_10234 ERR1769436_10235 ERR1769436_10237 ERR1769436_10307 ERR1769436_10313 ERR1769436_10322 ERR1769436_10324 ERR1769436_10329 ERR1769436_10356 ERR1769436_10368 ERR1769436_10370 ERR1769436_10406 ERR1769436_10413 ERR1769436_10450 ERR1769436_10451 ERR1769436_10452 ERR1769436_10468 ERR1769436_10469 ERR1769436_10475 ERR1769436_10480 ERR1769436_10498 ERR1769436_10506 ERR1769436_10508 ERR1769436_10509 ERR1769436_10516 ERR1769436_10532 ERR1769436_10543 ERR1769436_10545 ERR1769436_10556 ERR1769436_10558 ERR1769436_10562 ERR1769436_10575 ERR1769436_10582 ERR1769436_10583 ERR1769436_10593 ERR1769436_10610 ERR1769436_10615 ERR1769436_10618 ERR1769436_10634 ERR1769436_10649 ERR1769436_10672 ERR1769436_10682 ERR1769436_10691 ERR1769436_10692 ERR1769436_10697 ERR1769436_10704 ERR1769436_10723 ERR1769436_10724 ERR1769436_10756 ERR1769436_10762 ERR1769436_10763 ERR1769436_10771 ERR1769436_10784 ERR1769436_10792 ERR1769436_10796 ERR1769436_10802 ERR1769436_10817 ERR1769436_10827 ERR1769436_10828 ERR1769436_10846 ERR1769436_10849 ERR1769436_10866 ERR1769436_10870 ERR1769436_10884 ERR1769436_10891 ERR1769436_10892 ERR1769436_10897 ERR1769436_10898 ERR1769436_10899 ERR1769436_10901 ERR1769436_10907 ERR1769436_10914 ERR1769436_10925 ERR1769436_10935 ERR1769436_10936 ERR1769436_10938 ERR1769436_10964 ERR1769436_10971 ERR1769436_10977 ERR1769436_10980 ERR1769436_10989 ERR1769436_10992 ERR1769436_10999 ERR1769436_11003 ERR1769436_11012 ERR1769436_11016 ERR1769436_11022 ERR1769436_11024 ERR1769436_11035 ERR1769436_11036 ERR1769436_11045 ERR1769436_11061 ERR1769436_11063 ERR1769436_11067 ERR1769436_11069 ERR1769436_11102 ERR1769436_11117 ERR1769436_11132 ERR1769436_11133 ERR1769436_11144 ERR1769436_11153 ERR1769436_11163 ERR1769436_11177 ERR1769436_11200 ERR1769436_11218 ERR1769436_11227 ERR1769436_11231 ERR1769436_11239 ERR1769436_11242 ERR1769436_11243 ERR1769436_11247 ERR1769436_11265 ERR1769436_11271 ERR1769436_11274 ERR1769436_11279 ERR1769436_11285 ERR1769436_11294 ERR1769436_11300 ERR1769436_11312 ERR1769436_11313 ERR1769436_11321 ERR1769436_11325 ERR1769436_11326 ERR1769436_11340 ERR1769436_11347 ERR1769436_11348 ERR1769436_11349 ERR1769436_11360 ERR1769436_11370 ERR1769436_11394 ERR1769436_11396 ERR1769436_11399 ERR1769436_11422 ERR1769436_11435 ERR1769436_11443 ERR1769436_11446 ERR1769436_11452 ERR1769436_11461 ERR1769436_11474 ERR1769436_11476 ERR1769436_11486 ERR1769436_11501 ERR1769436_11511 ERR1769436_11519 ERR1769436_11542 ERR1769436_11564 ERR1769436_11580 ERR1769436_11599 ERR1769436_11606 ERR1769436_11608 ERR1769436_11626 ERR1769436_11627 ERR1769436_11630 ERR1769436_11646 ERR1769436_11657 ERR1769436_11664 ERR1769436_11675 ERR1769436_11676 ERR1769436_11678 ERR1769436_11688 ERR1769436_11692 ERR1769436_11697 ERR1769436_11703 ERR1769436_11705 ERR1769436_11706 ERR1769436_11721 ERR1769436_11722 ERR1769436_11731 ERR1769436_11733 ERR1769436_11736 ERR1769436_11755 ERR1769436_11759 ERR1769436_11777 ERR1769436_11786 ERR1769436_11795 ERR1769436_11796 ERR1769436_11812 ERR1769436_11813 ERR1769436_11816 ERR1769436_11824 ERR1769436_11830 ERR1769436_11842 ERR1769436_11864 ERR1769436_11880 ERR1769436_11882 ERR1769436_11897 ERR1769436_11903 ERR1769436_11921 ERR1769436_11935 ERR1769436_11954 ERR1769436_11958 ERR1769436_11959 ERR1769436_11971 ERR1769436_11974 ERR1769436_11998 ERR1769436_12002 ERR1769436_12026 ERR1769436_12041 ERR1769436_12042 ERR1769436_12045 ERR1769436_12048 ERR1769436_12081 ERR1769436_12083 ERR1769436_12092 ERR1769436_12102 ERR1769436_12107 ERR1769436_12133 ERR1769436_12135 ERR1769436_12144 ERR1769436_12147 ERR1769436_12148 ERR1769436_12150 ERR1769436_12179 ERR1769436_12180 ERR1769436_12200 ERR1769436_12217 ERR1769436_12221 ERR1769436_12228 ERR1769436_12235 ERR1769436_12252 ERR1769436_12272 ERR1769436_12273 ERR1769436_12278 ERR1769436_12281 ERR1769436_12286 ERR1769436_12291 ERR1769436_12292 ERR1769436_12296 ERR1769436_12304 ERR1769436_12307 ERR1769436_12311 ERR1769436_12314 ERR1769436_12318 ERR1769436_12319 ERR1769436_12323 ERR1769436_12329 ERR1769436_12337 ERR1769436_12339 ERR1769436_12347 ERR1769436_12377 ERR1769436_12381 ERR1769436_12388 ERR1769436_12393 ERR1769436_12399 ERR1769436_12408 ERR1769436_12409 ERR1769436_12412 ERR1769436_12419 ERR1769436_12423 ERR1769436_12431 ERR1769436_12441 ERR1769436_12446 ERR1769436_12448 ERR1769436_12455 ERR1769436_12459 ERR1769436_12470 ERR1769436_12473 ERR1769436_12490 ERR1769436_12496 ERR1769436_12503 ERR1769436_12518 ERR1769436_12522 ERR1769436_12548 ERR1769436_12551 ERR1769436_12552 ERR1769436_12560 ERR1769436_12562 ERR1769436_12576 ERR1769436_12599 ERR1769436_12600 ERR1769436_12604 ERR1769436_12658 ERR1769436_12665 ERR1769436_12667 ERR1769436_12668 ERR1769436_12669 ERR1769436_12677 ERR1769436_12715 ERR1769436_12738 ERR1769436_12739 ERR1769436_12740 ERR1769436_12748 ERR1769436_12754 ERR1769436_12757 ERR1769436_12777 ERR1769436_12788 ERR1769436_12789 ERR1769436_12798 ERR1769436_12808 ERR1769436_12809 ERR1769436_12810 ERR1769436_12816 ERR1769436_12817 ERR1769436_12827 ERR1769436_12843 ERR1769436_12855 ERR1769436_12861 ERR1769436_12866 ERR1769436_12899 ERR1769436_12918 ERR1769436_12927 ERR1769436_12931 ERR1769436_12932 ERR1769436_12945 ERR1769436_12952 ERR1769436_12954 ERR1769436_12958 ERR1769436_12969 ERR1769436_12991 ERR1769436_12998 ERR1769436_13001 ERR1769436_13003 ERR1769436_13007 ERR1769436_13011 ERR1769436_13012 ERR1769436_13030 ERR1769436_13048 ERR1769436_13053 ERR1769436_13060 ERR1769436_13061 ERR1769436_13064 ERR1769436_13066 ERR1769436_13085 ERR1769436_13094 ERR1769436_13144 ERR1769436_13145 ERR1769436_13155 ERR1769436_13165 ERR1769436_13172 ERR1769436_13176 ERR1769436_13178 ERR1769436_13179 ERR1769436_13181 ERR1769436_13191 ERR1769436_13211 ERR1769436_13213 ERR1769436_13222 ERR1769436_13225 ERR1769436_13235 ERR1769436_13236 ERR1769436_13255 ERR1769436_13260 ERR1769436_13262 ERR1769436_13271 ERR1769436_13276 ERR1769436_13292 ERR1769436_13297 ERR1769436_13325 ERR1769436_13329 ERR1769436_13338 ERR1769436_13364 ERR1769436_13365 ERR1769436_13370 ERR1769436_13381 ERR1769436_13388 ERR1769436_13394 ERR1769436_13403 ERR1769436_13419 ERR1769436_13420 ERR1769436_13427 ERR1769436_13429 ERR1769436_13431 ERR1769436_13445 ERR1769436_13455 ERR1769436_13462 ERR1769436_13467 ERR1769436_13471 ERR1769436_13475 ERR1769436_13476 ERR1769436_13477 ERR1769436_13480 ERR1769436_13503 ERR1769436_13531 ERR1769436_13535 ERR1769436_13544 ERR1769436_13571 ERR1769436_13578 ERR1769436_13580 ERR1769436_13587 ERR1769436_13594 ERR1769436_13599 ERR1769436_13605 ERR1769436_13622 ERR1769436_13631 ERR1769436_13639 ERR1769436_13645 ERR1769436_13647 ERR1769436_13670 ERR1769436_13674 ERR1769436_13677 ERR1769436_13682 ERR1769436_13683 ERR1769436_13701 ERR1769436_13707 ERR1769436_13710 ERR1769436_13722 ERR1769436_13726 ERR1769436_13727 ERR1769436_13728 ERR1769436_13732 ERR1769436_13737 ERR1769436_13742 ERR1769436_13749 ERR1769436_13760 ERR1769436_13802 ERR1769436_13803 ERR1769436_13812 ERR1769436_13835 ERR1769436_13839 ERR1769436_13872 ERR1769436_13882 ERR1769436_13892 ERR1769436_13904 ERR1769436_13912 ERR1769436_13963 ERR1769436_13971 ERR1769436_13980 ERR1769436_13985 ERR1769436_13988 ERR1769436_14001 ERR1769436_14006 ERR1769436_14008 ERR1769436_14013 ERR1769436_14024 ERR1769436_14038 ERR1769436_14044 ERR1769436_14045 ERR1769436_14047 ERR1769436_14048 ERR1769436_14055 ERR1769436_14057 ERR1769436_14097 ERR1769436_14104 ERR1769436_14115 ERR1769436_14122 ERR1769436_14124 ERR1769436_14133 ERR1769436_14143 ERR1769436_14169 ERR1769436_14183 ERR1769436_14184 ERR1769436_14185 ERR1769436_14215 ERR1769436_14228 ERR1769436_14229 ERR1769436_14243 ERR1769436_14283 ERR1769436_14295 ERR1769436_14325 ERR1769436_14341 ERR1769436_14344 ERR1769436_14364 ERR1769436_14380 ERR1769436_14381 ERR1769436_14385 ERR1769436_14386 ERR1769436_14393 ERR1769436_14402 ERR1769436_14407 ERR1769436_14416 ERR1769436_14458 ERR1769436_14463 ERR1769436_14478 ERR1769436_14484 ERR1769436_14486 ERR1769436_14487 ERR1769436_14491 ERR1769436_14493 ERR1769436_14494 ERR1769436_14513 ERR1769436_14521 ERR1769436_14546 ERR1769436_14556 ERR1769436_14562 ERR1769436_14580 ERR1769436_14621 ERR1769436_14622 ERR1769436_14628 ERR1769436_14629 ERR1769436_14633 ERR1769436_14641 ERR1769436_14656 ERR1769436_14661 ERR1769436_14680 ERR1769436_14687 ERR1769436_14723 ERR1769436_14724 ERR1769436_14733 ERR1769436_14746 ERR1769436_14749 ERR1769436_14753 ERR1769436_14767 ERR1769436_14785 ERR1769436_14786 ERR1769436_14792 ERR1769436_14801 ERR1769436_14839 ERR1769436_14845 ERR1769436_14864 ERR1769436_14868 ERR1769436_14872 ERR1769436_14883 ERR1769436_14889 ERR1769436_14901 ERR1769436_14932 ERR1769436_14967 ERR1769436_14975 ERR1769436_14981 ERR1769436_14983 ERR1769436_14994 ERR1769436_15008 ERR1769436_15015 ERR1769436_15020 ERR1769436_15042 ERR1769436_15043 ERR1769436_15047 ERR1769436_15061 ERR1769436_15087 ERR1769436_15106 ERR1769436_15123 ERR1769436_15124 ERR1769436_15126 ERR1769436_15143 ERR1769436_15147 ERR1769436_15149 ERR1769436_15158 ERR1769436_15165 ERR1769436_15169 ERR1769436_15172 ERR1769436_15173 ERR1769436_15199 ERR1769436_15203 ERR1769436_15208 ERR1769436_15219 ERR1769436_15230 ERR1769436_15245 ERR1769436_15264 ERR1769436_15266 ERR1769436_15272 ERR1769436_15275 ERR1769436_15277 ERR1769436_15286 ERR1769436_15300 ERR1769436_15311 ERR1769436_15317 ERR1769436_15334 ERR1769436_15364 ERR1769436_15373 ERR1769436_15374 ERR1769436_15375 ERR1769436_15379 ERR1769436_15414 ERR1769436_15423 ERR1769436_15424 ERR1769436_15427 ERR1769436_15439 ERR1769436_15456 ERR1769436_15468 ERR1769436_15472 ERR1769436_15482 ERR1769436_15542 ERR1769436_15564 ERR1769436_15571 ERR1769436_15585 ERR1769436_15587 ERR1769436_15588 ERR1769436_15591 ERR1769436_15600 ERR1769436_15602 ERR1769436_15611 ERR1769436_15614 ERR1769436_15621 ERR1769436_15650 ERR1769436_15666 ERR1769436_15670 ERR1769436_15673 ERR1769436_15686 ERR1769436_15703 ERR1769436_15704 ERR1769436_15706 ERR1769436_15708 ERR1769436_15717 ERR1769436_15718 ERR1769436_15729 ERR1769436_15740 ERR1769436_15753 ERR1769436_15757 ERR1769436_15758 ERR1769436_15768 ERR1769436_15775 ERR1769436_15782 ERR1769436_15785 ERR1769436_15794 ERR1769436_15798 ERR1769436_15799 ERR1769436_15804 ERR1769436_15810 ERR1769436_15818 ERR1769436_15828 ERR1769436_15857 ERR1769436_15861 ERR1769436_15862 ERR1769436_15864 ERR1769436_15870 ERR1769436_15878 ERR1769436_15882 ERR1769436_15885 ERR1769436_15902 ERR1769436_15913 ERR1769436_15916 ERR1769436_15922 ERR1769436_15928 ERR1769436_15939 ERR1769436_15944 ERR1769436_15946 ERR1769436_15947 ERR1769436_15951 ERR1769436_15968 ERR1769436_15969 ERR1769436_15970 ERR1769436_15996 ERR1769436_16005 ERR1769436_16011 ERR1769436_16012 ERR1769436_16023 ERR1769436_16027 ERR1769436_16030 ERR1769436_16036 ERR1769436_16039 ERR1769436_16041 ERR1769436_16046 ERR1769436_16051 ERR1769436_16057 ERR1769436_16066 ERR1769436_16070 ERR1769436_16073 ERR1769436_16088 ERR1769436_16121 ERR1769436_16127 ERR1769436_16130 ERR1769436_16136 ERR1769436_16142 ERR1769436_16154 ERR1769436_16155 ERR1769436_16161 ERR1769436_16162 ERR1769436_16167 ERR1769436_16175 ERR1769436_16176 ERR1769436_16177 ERR1769436_16181 ERR1769436_16194 ERR1769436_16209 ERR1769436_16212 ERR1769436_16219 ERR1769436_16235 ERR1769436_16263 ERR1769436_16265 ERR1769436_16277 ERR1769436_16297 ERR1769436_16312 ERR1769436_16337 ERR1769436_16340 ERR1769436_16342 ERR1769436_16348 ERR1769436_16355 ERR1769436_16360 ERR1769436_16373 ERR1769436_16380 ERR1769436_16381 ERR1769436_16386 ERR1769436_16391 ERR1769436_16404 ERR1769436_16412 ERR1769436_16432 ERR1769436_16441 ERR1769436_16450 ERR1769436_16451 ERR1769436_16471 ERR1769436_16484 ERR1769436_16488 ERR1769436_16499 ERR1769436_16505 ERR1769436_16508 ERR1769436_16513 ERR1769436_16518 ERR1769436_16535 ERR1769436_16540 ERR1769436_16542 ERR1769436_16543 ERR1769436_16544 ERR1769436_16546 ERR1769436_16558 ERR1769436_16583 ERR1769436_16584 ERR1769436_16588 ERR1769436_16608 ERR1769436_16618 ERR1769436_16624 ERR1769436_16635 ERR1769436_16639 ERR1769436_16640 ERR1769436_16647 ERR1769436_16656 ERR1769436_16664 ERR1769436_16668 ERR1769436_16716 ERR1769436_16718 ERR1769436_16730 ERR1769436_16738 ERR1769436_16740 ERR1769436_16744 ERR1769436_16754 ERR1769436_16758 ERR1769436_16763 ERR1769436_16765 ERR1769436_16771 ERR1769436_16796 ERR1769436_16807 ERR1769436_16809 ERR1769436_16813 ERR1769436_16843 ERR1769436_16856 ERR1769436_16862 ERR1769436_16876 ERR1769436_16879 ERR1769436_16885 ERR1769436_16886 ERR1769436_16908 ERR1769436_16912 ERR1769436_16917 ERR1769436_16927 ERR1769436_16929 ERR1769436_16931 ERR1769436_16988 ERR1769436_17007 ERR1769436_17011 ERR1769436_17031 ERR1769436_17036 ERR1769436_17054 ERR1769436_17055 ERR1769436_17056 ERR1769436_17086 ERR1769436_17089 ERR1769436_17117 ERR1769436_17122 ERR1769436_17137 ERR1769436_17144 ERR1769436_17145 ERR1769436_17146 ERR1769436_17165 ERR1769436_17168 ERR1769436_17172 ERR1769436_17175 ERR1769436_17181 ERR1769436_17197 ERR1769436_17221 ERR1769436_17223 ERR1769436_17232 ERR1769436_17244 ERR1769436_17245 ERR1769436_17255 ERR1769436_17260 ERR1769436_17274 ERR1769436_17277 ERR1769436_17285 ERR1769436_17292 ERR1769436_17330 ERR1769436_17351 ERR1769436_17371 ERR1769436_17402 ERR1769436_17408 ERR1769436_17596 ERR1769436_17599 ERR1769436_17609 ERR1769436_17671 ERR1769436_17717 ERR1769436_17819 ERR1769436_17850 ERR1769436_17914 ERR1769436_18017 ERR1769436_18061 ERR1769436_18158 ERR1769436_18391 ERR1769436_18459 ERR1769436_18494 ERR1769436_18542 ERR1769436_18544 ERR1769436_18648 ERR1769436_18693 ERR1769436_18697 ERR1769436_18710 ERR1769436_18997 ERR1769436_19006 ERR1769436_19031 ERR1769436_19034 ERR1769436_19048 ERR1769436_19141 ERR1769436_19397 ERR1769436_19476 ERR1769436_19518 ERR1769436_19546 ERR1769436_19561 ERR1769436_19588 ERR1769436_19739 ERR1769436_19758 ERR1769436_19779 ERR1769436_19832 ERR1769436_19839 ERR1769436_19851 ERR1769436_19869 ERR1769436_19896 ERR1769436_19910 ERR1769436_19939 ERR1769436_19954 ERR1769436_19977 ERR1769436_20045 ERR1769436_20051 ERR1769436_20063 ERR1769436_20079 ERR1769436_20225 ERR1769436_20355 ERR1769436_20373 ERR1769436_20382 ERR1769436_20441 ERR1769436_20503 ERR1769436_20528 ERR1769436_20535 ERR1769436_20537 ERR1769436_20687 ERR1769436_20715 ERR1769436_20755 ERR1769436_20782 ERR1769436_20787 ERR1769436_20818 ERR1769436_20870 ERR1769436_20883 ERR1769436_20978 ERR1769436_20985 ERR1769436_21065 ERR1769436_21077 ERR1769436_21306 ERR1769436_21341 ERR1769436_21381 ERR1769436_21458 ERR1769436_21522 ERR1769436_21528 ERR1769436_21575 ERR1769436_21578 ERR1769436_21641 ERR1769436_21766 ERR1769436_21804 ERR1769436_21806 ERR1769436_21832 ERR1769436_21880 ERR1769436_22065 ERR1769436_22068 ERR1769436_22075 ERR1769436_22079 ERR1769436_22143 ERR1769436_22259 ERR1769436_22340 ERR1769436_22352 ERR1769436_22403 ERR1769436_22432 ERR1769436_22501 ERR1769436_22504 ERR1769436_22526 ERR1769436_22584 ERR1769436_22619 ERR1769436_22744 ERR1769436_22746 ERR1769436_22747 ERR1769436_22853 ERR1769436_23011 ERR1769436_23030 ERR1769436_23110 ERR1769436_23232 ERR1769436_23267 ERR1769436_23289 ERR1769436_23292 ERR1769436_23301 ERR1769436_23341 ERR1769436_23349 ERR1769436_23693 ERR1769436_23701 ERR1769436_23721 ERR1769436_23755 ERR1769436_23829 ERR1769436_23834 ERR1769436_23890 ERR1769436_23944 ERR1769436_24016 ERR1769436_24047 ERR1769436_24051 ERR1769436_24065 ERR1769436_24084 ERR1769436_24088 ERR1769436_24204 ERR1769436_24210 ERR1769436_24271 ERR1769436_24283 ERR1769436_24311 ERR1769436_24373 ERR1769436_24404 ERR1769436_24446 ERR1769436_24448 ERR1769436_24463 ERR1769436_24467 ERR1769436_24468 ERR1769436_24505 ERR1769436_24509 ERR1769436_24514 ERR1769436_24517 ERR1769436_24616 ERR1769436_24631 ERR1769436_24642 ERR1769436_24666 ERR1769436_24714 ERR1769436_24833 ERR1769436_24945 ERR1769436_25053 ERR1769436_25097 ERR1769436_25133 ERR1769436_25237 ERR1769436_25251 ERR1769436_25252 ERR1769436_25296 ERR1769436_25297 ERR1769436_25321 ERR1769436_25350 ERR1769436_25394 ERR1769436_25402 ERR1769436_25409 ERR1769436_25463 ERR1769436_25559 ERR1769436_25621 ERR1769436_25750 ERR1769436_25810 ERR1769436_25851 ERR1769436_25852 ERR1769436_25855 ERR1769436_25861 ERR1769436_25863 ERR1769436_25875 ERR1769436_25877 ERR1769436_25901 ERR1769436_25915 ERR1769436_25919 ERR1769436_25931 ERR1769436_25932 ERR1769436_25955 ERR1769436_25966 ERR1769436_25985 ERR1769436_25994 ERR1769436_26006 ERR1769436_26016 ERR1769436_26031 ERR1769436_26038 ERR1769436_26048 ERR1769436_26052 ERR1769436_26057 ERR1769436_26066 ERR1769436_26088 ERR1769436_26089 ERR1769436_26091 ERR1769436_26094 ERR1769436_26111 ERR1769436_26117 ERR1769436_26120 ERR1769436_26124 ERR1769436_26136 ERR1769436_26143 ERR1769436_26151 ERR1769436_26152 ERR1769436_26185 ERR1769436_26193 ERR1769436_26217 ERR1769436_26229 ERR1769436_26231 ERR1769436_26239 ERR1769436_26240 ERR1769436_26243 ERR1769436_26257 ERR1769436_26270 ERR1769436_26272 ERR1769436_26274 ERR1769436_26290 ERR1769436_26296 ERR1769436_26298 ERR1769436_26309 ERR1769436_26325 ERR1769436_26342 ERR1769436_26377 ERR1769436_26396 ERR1769436_26400 ERR1769436_26418 ERR1769436_26420 ERR1769436_26425 ERR1769436_26469 ERR1769436_26475 ERR1769436_26482 ERR1769436_26483 ERR1769436_26484 ERR1769436_26495 ERR1769436_26501 ERR1769436_26513 ERR1769436_26516 ERR1769436_26521 ERR1769436_26526 ERR1769436_26528 ERR1769436_26529 ERR1769436_26532 ERR1769436_26537 ERR1769436_26562 ERR1769436_26567 ERR1769436_26568 ERR1769436_26579 ERR1769436_26587 ERR1769436_26590 ERR1769436_26595 ERR1769436_26613 ERR1769436_26615 ERR1769436_26622 ERR1769436_26635 ERR1769436_26636 ERR1769436_26637 ERR1769436_26638 ERR1769436_26651 ERR1769436_26655 ERR1769436_26657 ERR1769436_26668 ERR1769436_26669 ERR1769436_26670 ERR1769436_26679 ERR1769436_26680 ERR1769436_26683 ERR1769436_26684 ERR1769436_26687 ERR1769436_26692 ERR1769436_26699 ERR1769436_26702 ERR1769436_26707 ERR1769436_26715 ERR1769436_26726 ERR1769436_26739 ERR1769436_26746 ERR1769436_26755 ERR1769436_26757 ERR1769436_26770 ERR1769436_26771 ERR1769436_26781 ERR1769436_26795 ERR1769436_26804 ERR1769436_26810 ERR1769436_26829 ERR1769436_26830 ERR1769436_26836 ERR1769436_26863 ERR1769436_26869 ERR1769436_26874 ERR1769436_26882 ERR1769436_26898 ERR1769436_26904 ERR1769436_26911 ERR1769436_26918 ERR1769436_26919 ERR1769436_26928 ERR1769436_26930 ERR1769436_26937 ERR1769436_26944 ERR1769436_26950 ERR1769436_26958 ERR1769436_26987 ERR1769436_27001 ERR1769436_27016 ERR1769436_27018 ERR1769436_27025 ERR1769436_27026 ERR1769436_27027 ERR1769436_27030 ERR1769436_27051 ERR1769436_27074 ERR1769436_27077 ERR1769436_27080 ERR1769436_27081 ERR1769436_27083 ERR1769436_27111 ERR1769436_27121 ERR1769436_27132 ERR1769436_27141 ERR1769436_27146 ERR1769436_27165 ERR1769436_27171 ERR1769436_27175 ERR1769436_27182 ERR1769436_27189 ERR1769436_27200 ERR1769436_27204 ERR1769436_27207 ERR1769436_27222 ERR1769436_27227 ERR1769436_27243 ERR1769436_27246 ERR1769436_27247 ERR1769436_27251 ERR1769436_27256 ERR1769436_27262 ERR1769436_27268 ERR1769436_27276 ERR1769436_27280 ERR1769436_27283 ERR1769436_27285 ERR1769436_27291 ERR1769436_27300 ERR1769436_27329 ERR1769436_27341 ERR1769436_27363 ERR1769436_27380 ERR1769436_27381 ERR1769436_27414 ERR1769436_27420 ERR1769436_27422 ERR1769436_27423 ERR1769436_27437 ERR1769436_27463 ERR1769436_27467 ERR1769436_27499 ERR1769436_27501 ERR1769436_27509 ERR1769436_27510 ERR1769436_27514 ERR1769436_27515 ERR1769436_27535 ERR1769436_27538 ERR1769436_27539 ERR1769436_27552 ERR1769436_27553 ERR1769436_27558 ERR1769436_27559 ERR1769436_27565 ERR1769436_27568 ERR1769436_27571 ERR1769436_27578 ERR1769436_27603 ERR1769436_27605 ERR1769436_27619 ERR1769436_27623 ERR1769436_27637 ERR1769436_27641 ERR1769436_27646 ERR1769436_27656 ERR1769436_27662 ERR1769436_27671 ERR1769436_27673 ERR1769436_27684 ERR1769436_27685 ERR1769436_27691 ERR1769436_27709 ERR1769436_27722 ERR1769436_27723 ERR1769436_27726 ERR1769436_27746 ERR1769436_27747 ERR1769436_27760 ERR1769436_27766 ERR1769436_27768 ERR1769436_27772 ERR1769436_27785 ERR1769436_27787 ERR1769436_27788 ERR1769436_27796 ERR1769436_27799 ERR1769436_27812 ERR1769436_27817 ERR1769436_27818 ERR1769436_27827 ERR1769436_27857 ERR1769436_27859 ERR1769436_27864 ERR1769436_27865 ERR1769436_27892 ERR1769436_27893 ERR1769436_27898 ERR1769436_27905 ERR1769437_6 ERR1769437_7 ERR1769437_17 ERR1769437_20 ERR1769437_31 ERR1769437_35 ERR1769437_36 ERR1769437_44 ERR1769437_45 ERR1769437_47 ERR1769437_52 ERR1769437_57 ERR1769437_61 ERR1769437_64 ERR1769437_66 ERR1769437_68 ERR1769437_70 ERR1769437_72 ERR1769437_73 ERR1769437_75 ERR1769437_81 ERR1769437_83 ERR1769437_92 ERR1769437_94 ERR1769437_96 ERR1769437_97 ERR1769437_98 ERR1769437_100 ERR1769437_139 ERR1769437_144 ERR1769437_146 ERR1769437_149 ERR1769437_166 ERR1769437_167 ERR1769437_171 ERR1769437_176 ERR1769437_182 ERR1769437_194 ERR1769437_195 ERR1769437_196 ERR1769437_197 ERR1769437_205 ERR1769437_207 ERR1769437_211 ERR1769437_216 ERR1769437_219 ERR1769437_228 ERR1769437_229 ERR1769437_234 ERR1769437_239 ERR1769437_240 ERR1769437_246 ERR1769437_252 ERR1769437_253 ERR1769437_257 ERR1769437_261 ERR1769437_263 ERR1769437_265 ERR1769437_269 ERR1769437_279 ERR1769437_282 ERR1769437_298 ERR1769437_299 ERR1769437_306 ERR1769437_307 ERR1769437_308 ERR1769437_322 ERR1769437_331 ERR1769437_336 ERR1769437_337 ERR1769437_349 ERR1769437_356 ERR1769437_357 ERR1769437_361 ERR1769437_374 ERR1769437_376 ERR1769437_377 ERR1769437_406 ERR1769437_408 ERR1769437_411 ERR1769437_414 ERR1769437_415 ERR1769437_422 ERR1769437_425 ERR1769437_428 ERR1769437_432 ERR1769437_433 ERR1769437_434 ERR1769437_442 ERR1769437_444 ERR1769437_452 ERR1769437_453 ERR1769437_467 ERR1769437_469 ERR1769437_484 ERR1769437_487 ERR1769437_496 ERR1769437_502 ERR1769437_503 ERR1769437_506 ERR1769437_507 ERR1769437_515 ERR1769437_518 ERR1769437_523 ERR1769437_524 ERR1769437_529 ERR1769437_531 ERR1769437_534 ERR1769437_536 ERR1769437_560 ERR1769437_561 ERR1769437_564 ERR1769437_567 ERR1769437_572 ERR1769437_578 ERR1769437_579 ERR1769437_592 ERR1769437_595 ERR1769437_598 ERR1769437_605 ERR1769437_624 ERR1769437_630 ERR1769437_631 ERR1769437_632 ERR1769437_633 ERR1769437_652 ERR1769437_663 ERR1769437_666 ERR1769437_669 ERR1769437_680 ERR1769437_683 ERR1769437_686 ERR1769437_698 ERR1769437_705 ERR1769437_721 ERR1769437_724 ERR1769437_731 ERR1769437_732 ERR1769437_736 ERR1769437_737 ERR1769437_750 ERR1769437_751 ERR1769437_754 ERR1769437_776 ERR1769437_777 ERR1769437_779 ERR1769437_782 ERR1769437_792 ERR1769437_796 ERR1769437_799 ERR1769437_813 ERR1769437_814 ERR1769437_816 ERR1769437_817 ERR1769437_825 ERR1769437_826 ERR1769437_834 ERR1769437_835 ERR1769437_836 ERR1769437_845 ERR1769437_850 ERR1769437_858 ERR1769437_860 ERR1769437_862 ERR1769437_886 ERR1769437_888 ERR1769437_889 ERR1769437_895 ERR1769437_904 ERR1769437_905 ERR1769437_912 ERR1769437_915 ERR1769437_917 ERR1769437_928 ERR1769437_929 ERR1769437_941 ERR1769437_943 ERR1769437_944 ERR1769437_948 ERR1769437_961 ERR1769437_963 ERR1769437_966 ERR1769437_969 ERR1769437_986 ERR1769437_999 ERR1769437_1004 ERR1769437_1005 ERR1769437_1006 ERR1769437_1008 ERR1769437_1009 ERR1769437_1012 ERR1769437_1014 ERR1769437_1016 ERR1769437_1023 ERR1769437_1030 ERR1769437_1040 ERR1769437_1049 ERR1769437_1053 ERR1769437_1054 ERR1769437_1058 ERR1769437_1066 ERR1769437_1080 ERR1769437_1088 ERR1769437_1099 ERR1769437_1104 ERR1769437_1114 ERR1769437_1116 ERR1769437_1118 ERR1769437_1126 ERR1769437_1129 ERR1769437_1131 ERR1769437_1137 ERR1769437_1139 ERR1769437_1141 ERR1769437_1151 ERR1769437_1152 ERR1769437_1154 ERR1769437_1155 ERR1769437_1157 ERR1769437_1169 ERR1769437_1174 ERR1769437_1177 ERR1769437_1181 ERR1769437_1184 ERR1769437_1186 ERR1769437_1197 ERR1769437_1204 ERR1769437_1206 ERR1769437_1207 ERR1769437_1212 ERR1769437_1219 ERR1769437_1221 ERR1769437_1226 ERR1769437_1237 ERR1769437_1245 ERR1769437_1249 ERR1769437_1255 ERR1769437_1262 ERR1769437_1265 ERR1769437_1269 ERR1769437_1270 ERR1769437_1279 ERR1769437_1290 ERR1769437_1302 ERR1769437_1305 ERR1769437_1306 ERR1769437_1314 ERR1769437_1318 ERR1769437_1337 ERR1769437_1342 ERR1769437_1346 ERR1769437_1349 ERR1769437_1353 ERR1769437_1357 ERR1769437_1384 ERR1769437_1387 ERR1769437_1388 ERR1769437_1390 ERR1769437_1399 ERR1769437_1406 ERR1769437_1433 ERR1769437_1439 ERR1769437_1451 ERR1769437_1473 ERR1769437_1488 ERR1769437_1491 ERR1769437_1494 ERR1769437_1507 ERR1769437_1511 ERR1769437_1522 ERR1769437_1530 ERR1769437_1532 ERR1769437_1536 ERR1769437_1544 ERR1769437_1545 ERR1769437_1550 ERR1769437_1554 ERR1769437_1555 ERR1769437_1557 ERR1769437_1564 ERR1769437_1566 ERR1769437_1579 ERR1769437_1580 ERR1769437_1590 ERR1769437_1591 ERR1769437_1592 ERR1769437_1618 ERR1769437_1625 ERR1769437_1626 ERR1769437_1629 ERR1769437_1632 ERR1769437_1634 ERR1769437_1635 ERR1769437_1639 ERR1769437_1645 ERR1769437_1652 ERR1769437_1657 ERR1769437_1661 ERR1769437_1680 ERR1769437_1687 ERR1769437_1695 ERR1769437_1702 ERR1769437_1720 ERR1769437_1723 ERR1769437_1725 ERR1769437_1727 ERR1769437_1734 ERR1769437_1759 ERR1769437_1760 ERR1769437_1765 ERR1769437_1767 ERR1769437_1774 ERR1769437_1775 ERR1769437_1782 ERR1769437_1783 ERR1769437_1790 ERR1769437_1808 ERR1769437_1809 ERR1769437_1811 ERR1769437_1813 ERR1769437_1819 ERR1769437_1824 ERR1769437_1832 ERR1769437_1833 ERR1769437_1834 ERR1769437_1839 ERR1769437_1845 ERR1769437_1850 ERR1769437_1858 ERR1769437_1860 ERR1769437_1861 ERR1769437_1865 ERR1769437_1873 ERR1769437_1876 ERR1769437_1878 ERR1769437_1892 ERR1769437_1893 ERR1769437_1897 ERR1769437_1901 ERR1769437_1905 ERR1769437_1906 ERR1769437_1909 ERR1769437_1911 ERR1769437_1926 ERR1769437_1928 ERR1769437_1929 ERR1769437_1930 ERR1769437_1949 ERR1769437_1967 ERR1769437_1969 ERR1769437_1975 ERR1769437_1981 ERR1769437_2001 ERR1769437_2013 ERR1769437_2015 ERR1769437_2019 ERR1769437_2037 ERR1769437_2046 ERR1769437_2048 ERR1769437_2052 ERR1769437_2062 ERR1769437_2083 ERR1769437_2084 ERR1769437_2087 ERR1769437_2092 ERR1769437_2119 ERR1769437_2120 ERR1769437_2125 ERR1769437_2132 ERR1769437_2139 ERR1769437_2145 ERR1769437_2167 ERR1769437_2172 ERR1769437_2173 ERR1769437_2176 ERR1769437_2179 ERR1769437_2180 ERR1769437_2181 ERR1769437_2182 ERR1769437_2185 ERR1769437_2188 ERR1769437_2189 ERR1769437_2192 ERR1769437_2206 ERR1769437_2211 ERR1769437_2212 ERR1769437_2215 ERR1769437_2217 ERR1769437_2220 ERR1769437_2224 ERR1769437_2238 ERR1769437_2239 ERR1769437_2252 ERR1769437_2255 ERR1769437_2272 ERR1769437_2283 ERR1769437_2287 ERR1769437_2290 ERR1769437_2291 ERR1769437_2307 ERR1769437_2320 ERR1769437_2328 ERR1769437_2344 ERR1769437_2345 ERR1769437_2352 ERR1769437_2361 ERR1769437_2362 ERR1769437_2378 ERR1769437_2385 ERR1769437_2392 ERR1769437_2403 ERR1769437_2404 ERR1769437_2436 ERR1769437_2440 ERR1769437_2452 ERR1769437_2457 ERR1769437_2470 ERR1769437_2481 ERR1769437_2485 ERR1769437_2492 ERR1769437_2494 ERR1769437_2506 ERR1769437_2509 ERR1769437_2511 ERR1769437_2512 ERR1769437_2515 ERR1769437_2526 ERR1769437_2531 ERR1769437_2547 ERR1769437_2551 ERR1769437_2566 ERR1769437_2575 ERR1769437_2580 ERR1769437_2582 ERR1769437_2583 ERR1769437_2584 ERR1769437_2593 ERR1769437_2624 ERR1769437_2626 ERR1769437_2627 ERR1769437_2644 ERR1769437_2645 ERR1769437_2649 ERR1769437_2650 ERR1769437_2652 ERR1769437_2653 ERR1769437_2667 ERR1769437_2679 ERR1769437_2686 ERR1769437_2701 ERR1769437_2702 ERR1769437_2727 ERR1769437_2731 ERR1769437_2740 ERR1769437_2741 ERR1769437_2745 ERR1769437_2763 ERR1769437_2769 ERR1769437_2773 ERR1769437_2787 ERR1769437_2795 ERR1769437_2797 ERR1769437_2799 ERR1769437_2801 ERR1769437_2803 ERR1769437_2813 ERR1769437_2818 ERR1769437_2825 ERR1769437_2845 ERR1769437_2846 ERR1769437_2849 ERR1769437_2850 ERR1769437_2856 ERR1769437_2858 ERR1769437_2859 ERR1769437_2872 ERR1769437_2875 ERR1769437_2881 ERR1769437_2893 ERR1769437_2894 ERR1769437_2900 ERR1769437_2916 ERR1769437_2924 ERR1769437_2937 ERR1769437_2944 ERR1769437_2946 ERR1769437_2947 ERR1769437_2949 ERR1769437_2965 ERR1769437_2976 ERR1769437_2987 ERR1769437_2990 ERR1769437_2993 ERR1769437_2998 ERR1769437_2999 ERR1769437_3002 ERR1769437_3004 ERR1769437_3015 ERR1769437_3016 ERR1769437_3019 ERR1769437_3023 ERR1769437_3036 ERR1769437_3042 ERR1769437_3053 ERR1769437_3058 ERR1769437_3060 ERR1769437_3066 ERR1769437_3067 ERR1769437_3074 ERR1769437_3077 ERR1769437_3087 ERR1769437_3104 ERR1769437_3124 ERR1769437_3131 ERR1769437_3132 ERR1769437_3134 ERR1769437_3143 ERR1769437_3144 ERR1769437_3149 ERR1769437_3159 ERR1769437_3162 ERR1769437_3170 ERR1769437_3171 ERR1769437_3172 ERR1769437_3194 ERR1769437_3196 ERR1769437_3197 ERR1769437_3204 ERR1769437_3206 ERR1769437_3210 ERR1769437_3213 ERR1769437_3214 ERR1769437_3221 ERR1769437_3223 ERR1769437_3227 ERR1769437_3248 ERR1769437_3249 ERR1769437_3255 ERR1769437_3256 ERR1769437_3259 ERR1769437_3266 ERR1769437_3267 ERR1769437_3268 ERR1769437_3298 ERR1769437_3306 ERR1769437_3309 ERR1769437_3312 ERR1769437_3317 ERR1769437_3321 ERR1769437_3322 ERR1769437_3329 ERR1769437_3334 ERR1769437_3347 ERR1769437_3348 ERR1769437_3357 ERR1769437_3370 ERR1769437_3374 ERR1769437_3378 ERR1769437_3387 ERR1769437_3389 ERR1769437_3391 ERR1769437_3393 ERR1769437_3398 ERR1769437_3400 ERR1769437_3403 ERR1769437_3405 ERR1769437_3412 ERR1769437_3414 ERR1769437_3416 ERR1769437_3417 ERR1769437_3424 ERR1769437_3427 ERR1769437_3434 ERR1769437_3437 ERR1769437_3446 ERR1769437_3476 ERR1769437_3479 ERR1769437_3489 ERR1769437_3490 ERR1769437_3491 ERR1769437_3492 ERR1769437_3495 ERR1769437_3498 ERR1769437_3504 ERR1769437_3512 ERR1769437_3533 ERR1769437_3539 ERR1769437_3540 ERR1769437_3544 ERR1769437_3552 ERR1769437_3553 ERR1769437_3555 ERR1769437_3556 ERR1769437_3573 ERR1769437_3581 ERR1769437_3585 ERR1769437_3586 ERR1769437_3589 ERR1769437_3593 ERR1769437_3600 ERR1769437_3603 ERR1769437_3620 ERR1769437_3627 ERR1769437_3629 ERR1769437_3631 ERR1769437_3635 ERR1769437_3636 ERR1769437_3638 ERR1769437_3641 ERR1769437_3646 ERR1769437_3670 ERR1769437_3683 ERR1769437_3685 ERR1769437_3686 ERR1769437_3687 ERR1769437_3689 ERR1769437_3691 ERR1769437_3695 ERR1769437_3697 ERR1769437_3716 ERR1769437_3726 ERR1769437_3734 ERR1769437_3738 ERR1769437_3739 ERR1769437_3758 ERR1769437_3764 ERR1769437_3771 ERR1769437_3776 ERR1769437_3783 ERR1769437_3792 ERR1769437_3794 ERR1769437_3798 ERR1769437_3801 ERR1769437_3804 ERR1769437_3809 ERR1769437_3817 ERR1769437_3820 ERR1769437_3825 ERR1769437_3829 ERR1769437_3833 ERR1769437_3835 ERR1769437_3844 ERR1769437_3868 ERR1769437_3871 ERR1769437_3873 ERR1769437_3875 ERR1769437_3888 ERR1769437_3903 ERR1769437_3907 ERR1769437_3917 ERR1769437_3923 ERR1769437_3928 ERR1769437_3931 ERR1769437_3949 ERR1769437_3960 ERR1769437_3965 ERR1769437_3968 ERR1769437_3980 ERR1769437_3985 ERR1769437_3986 ERR1769437_3990 ERR1769437_3991 ERR1769437_3993 ERR1769437_4004 ERR1769437_4017 ERR1769437_4021 ERR1769437_4029 ERR1769437_4031 ERR1769437_4036 ERR1769437_4037 ERR1769437_4055 ERR1769437_4060 ERR1769437_4062 ERR1769437_4067 ERR1769437_4070 ERR1769437_4071 ERR1769437_4082 ERR1769437_4084 ERR1769437_4099 ERR1769437_4101 ERR1769437_4110 ERR1769437_4114 ERR1769437_4118 ERR1769437_4124 ERR1769437_4125 ERR1769437_4135 ERR1769437_4136 ERR1769437_4145 ERR1769437_4152 ERR1769437_4155 ERR1769437_4161 ERR1769437_4181 ERR1769437_4186 ERR1769437_4192 ERR1769437_4195 ERR1769437_4197 ERR1769437_4210 ERR1769437_4212 ERR1769437_4218 ERR1769437_4227 ERR1769437_4228 ERR1769437_4229 ERR1769437_4242 ERR1769437_4252 ERR1769437_4256 ERR1769437_4257 ERR1769437_4264 ERR1769437_4267 ERR1769437_4268 ERR1769437_4269 ERR1769437_4270 ERR1769437_4276 ERR1769437_4286 ERR1769437_4293 ERR1769437_4306 ERR1769437_4309 ERR1769437_4310 ERR1769437_4314 ERR1769437_4329 ERR1769437_4340 ERR1769437_4347 ERR1769437_4348 ERR1769437_4361 ERR1769437_4367 ERR1769437_4382 ERR1769437_4389 ERR1769437_4399 ERR1769437_4401 ERR1769437_4404 ERR1769437_4405 ERR1769437_4411 ERR1769437_4415 ERR1769437_4430 ERR1769437_4446 ERR1769437_4453 ERR1769437_4454 ERR1769437_4456 ERR1769437_4457 ERR1769437_4459 ERR1769437_4460 ERR1769437_4464 ERR1769437_4475 ERR1769437_4480 ERR1769437_4492 ERR1769437_4495 ERR1769437_4504 ERR1769437_4525 ERR1769437_4537 ERR1769437_4542 ERR1769437_4546 ERR1769437_4555 ERR1769437_4561 ERR1769437_4563 ERR1769437_4568 ERR1769437_4569 ERR1769437_4586 ERR1769437_4591 ERR1769437_4593 ERR1769437_4601 ERR1769437_4602 ERR1769437_4616 ERR1769437_4622 ERR1769437_4634 ERR1769437_4635 ERR1769437_4653 ERR1769437_4662 ERR1769437_4672 ERR1769437_4673 ERR1769437_4681 ERR1769437_4703 ERR1769437_4722 ERR1769437_4729 ERR1769437_4737 ERR1769437_4748 ERR1769437_4756 ERR1769437_4766 ERR1769437_4772 ERR1769437_4773 ERR1769437_4796 ERR1769437_4812 ERR1769437_4821 ERR1769437_4827 ERR1769437_4831 ERR1769437_4835 ERR1769437_4839 ERR1769437_4841 ERR1769437_4845 ERR1769437_4849 ERR1769437_4871 ERR1769437_4876 ERR1769437_4881 ERR1769437_4886 ERR1769437_4889 ERR1769437_4891 ERR1769437_4892 ERR1769437_4893 ERR1769437_4895 ERR1769437_4900 ERR1769437_4901 ERR1769437_4906 ERR1769437_4907 ERR1769437_4909 ERR1769437_4917 ERR1769437_4923 ERR1769437_4927 ERR1769437_4928 ERR1769437_4930 ERR1769437_4935 ERR1769437_4942 ERR1769437_4955 ERR1769437_4961 ERR1769437_4963 ERR1769437_4980 ERR1769437_4984 ERR1769437_4998 ERR1769437_4999 ERR1769437_5003 ERR1769437_5004 ERR1769437_5006 ERR1769437_5018 ERR1769437_5019 ERR1769437_5034 ERR1769437_5046 ERR1769437_5048 ERR1769437_5049 ERR1769437_5060 ERR1769437_5086 ERR1769437_5087 ERR1769437_5091 ERR1769437_5092 ERR1769437_5098 ERR1769437_5099 ERR1769437_5104 ERR1769437_5111 ERR1769437_5119 ERR1769437_5139 ERR1769437_5144 ERR1769437_5148 ERR1769437_5179 ERR1769437_5180 ERR1769437_5192 ERR1769437_5195 ERR1769437_5208 ERR1769437_5226 ERR1769437_5228 ERR1769437_5235 ERR1769437_5236 ERR1769437_5240 ERR1769437_5246 ERR1769437_5255 ERR1769437_5256 ERR1769437_5273 ERR1769437_5277 ERR1769437_5291 ERR1769437_5295 ERR1769437_5298 ERR1769437_5299 ERR1769437_5307 ERR1769437_5326 ERR1769437_5327 ERR1769437_5329 ERR1769437_5338 ERR1769437_5349 ERR1769437_5372 ERR1769437_5377 ERR1769437_5381 ERR1769437_5383 ERR1769437_5389 ERR1769437_5405 ERR1769437_5429 ERR1769437_5430 ERR1769437_5436 ERR1769437_5442 ERR1769437_5452 ERR1769437_5459 ERR1769437_5475 ERR1769437_5478 ERR1769437_5482 ERR1769437_5484 ERR1769437_5496 ERR1769437_5505 ERR1769437_5507 ERR1769437_5512 ERR1769437_5519 ERR1769437_5523 ERR1769437_5526 ERR1769437_5534 ERR1769437_5536 ERR1769437_5538 ERR1769437_5539 ERR1769437_5540 ERR1769437_5544 ERR1769437_5556 ERR1769437_5561 ERR1769437_5578 ERR1769437_5582 ERR1769437_5584 ERR1769437_5593 ERR1769437_5608 ERR1769437_5611 ERR1769437_5613 ERR1769437_5618 ERR1769437_5623 ERR1769437_5644 ERR1769437_5648 ERR1769437_5649 ERR1769437_5650 ERR1769437_5652 ERR1769437_5659 ERR1769437_5660 ERR1769437_5673 ERR1769437_5675 ERR1769437_5679 ERR1769437_5681 ERR1769437_5697 ERR1769437_5704 ERR1769437_5711 ERR1769437_5719 ERR1769437_5732 ERR1769437_5736 ERR1769437_5749 ERR1769437_5750 ERR1769437_5757 ERR1769437_5759 ERR1769437_5760 ERR1769437_5767 ERR1769437_5772 ERR1769437_5777 ERR1769437_5778 ERR1769437_5779 ERR1769437_5797 ERR1769437_5806 ERR1769437_5812 ERR1769437_5819 ERR1769437_5823 ERR1769437_5828 ERR1769437_5829 ERR1769437_5838 ERR1769437_5850 ERR1769437_5859 ERR1769437_5861 ERR1769437_5864 ERR1769437_5869 ERR1769437_5883 ERR1769437_5889 ERR1769437_5891 ERR1769437_5909 ERR1769437_5923 ERR1769437_5925 ERR1769437_5926 ERR1769437_5935 ERR1769437_5937 ERR1769437_5939 ERR1769437_5942 ERR1769437_5966 ERR1769437_5972 ERR1769437_5992 ERR1769437_5996 ERR1769437_6002 ERR1769437_6005 ERR1769437_6008 ERR1769437_6011 ERR1769437_6016 ERR1769437_6022 ERR1769437_6039 ERR1769437_6055 ERR1769437_6058 ERR1769437_6059 ERR1769437_6064 ERR1769437_6067 ERR1769437_6070 ERR1769437_6075 ERR1769437_6078 ERR1769437_6085 ERR1769437_6087 ERR1769437_6088 ERR1769437_6117 ERR1769437_6126 ERR1769437_6134 ERR1769437_6142 ERR1769437_6166 ERR1769437_6177 ERR1769437_6179 ERR1769437_6190 ERR1769437_6191 ERR1769437_6194 ERR1769437_6197 ERR1769437_6198 ERR1769437_6204 ERR1769437_6208 ERR1769437_6211 ERR1769437_6216 ERR1769437_6221 ERR1769437_6227 ERR1769437_6228 ERR1769437_6240 ERR1769437_6242 ERR1769437_6246 ERR1769437_6249 ERR1769437_6252 ERR1769437_6255 ERR1769437_6265 ERR1769437_6268 ERR1769437_6279 ERR1769437_6280 ERR1769437_6284 ERR1769437_6286 ERR1769437_6287 ERR1769437_6294 ERR1769437_6301 ERR1769437_6303 ERR1769437_6310 ERR1769437_6324 ERR1769437_6332 ERR1769437_6337 ERR1769437_6353 ERR1769437_6364 ERR1769437_6365 ERR1769437_6368 ERR1769437_6372 ERR1769437_6376 ERR1769437_6380 ERR1769437_6386 ERR1769437_6390 ERR1769437_6391 ERR1769437_6404 ERR1769437_6405 ERR1769437_6408 ERR1769437_6410 ERR1769437_6417 ERR1769437_6419 ERR1769437_6423 ERR1769437_6431 ERR1769437_6434 ERR1769437_6436 ERR1769437_6439 ERR1769437_6445 ERR1769437_6449 ERR1769437_6454 ERR1769437_6455 ERR1769437_6461 ERR1769437_6464 ERR1769437_6487 ERR1769437_6494 ERR1769437_6502 ERR1769437_6507 ERR1769437_6508 ERR1769437_6518 ERR1769437_6522 ERR1769437_6528 ERR1769437_6533 ERR1769437_6551 ERR1769437_6558 ERR1769437_6562 ERR1769437_6563 ERR1769437_6572 ERR1769437_6578 ERR1769437_6579 ERR1769437_6583 ERR1769437_6595 ERR1769437_6605 ERR1769437_6609 ERR1769437_6617 ERR1769437_6635 ERR1769437_6637 ERR1769437_6638 ERR1769437_6640 ERR1769437_6643 ERR1769437_6650 ERR1769437_6653 ERR1769437_6673 ERR1769437_6677 ERR1769437_6681 ERR1769437_6704 ERR1769437_6722 ERR1769437_6723 ERR1769437_6727 ERR1769437_6735 ERR1769437_6744 ERR1769437_6750 ERR1769437_6761 ERR1769437_6767 ERR1769437_6768 ERR1769437_6782 ERR1769437_6783 ERR1769437_6797 ERR1769437_6801 ERR1769437_6803 ERR1769437_6811 ERR1769437_6816 ERR1769437_6822 ERR1769437_6840 ERR1769437_6873 ERR1769437_6882 ERR1769437_6887 ERR1769437_6891 ERR1769437_6892 ERR1769437_6901 ERR1769437_6915 ERR1769437_6917 ERR1769437_6921 ERR1769437_6936 ERR1769437_6957 ERR1769437_6958 ERR1769437_6962 ERR1769437_6964 ERR1769437_6965 ERR1769437_6976 ERR1769437_6978 ERR1769437_6982 ERR1769437_6983 ERR1769437_6984 ERR1769437_6993 ERR1769437_6994 ERR1769437_6996 ERR1769437_6999 ERR1769437_7007 ERR1769437_7031 ERR1769437_7033 ERR1769437_7034 ERR1769437_7046 ERR1769437_7062 ERR1769437_7066 ERR1769437_7072 ERR1769437_7079 ERR1769437_7080 ERR1769437_7082 ERR1769437_7084 ERR1769437_7085 ERR1769437_7090 ERR1769437_7091 ERR1769437_7109 ERR1769437_7119 ERR1769437_7120 ERR1769437_7121 ERR1769437_7125 ERR1769437_7135 ERR1769437_7137 ERR1769437_7140 ERR1769437_7144 ERR1769437_7145 ERR1769437_7147 ERR1769437_7150 ERR1769437_7154 ERR1769437_7155 ERR1769437_7157 ERR1769437_7162 ERR1769437_7163 ERR1769437_7164 ERR1769437_7173 ERR1769437_7179 ERR1769437_7189 ERR1769437_7192 ERR1769437_7193 ERR1769437_7203 ERR1769437_7213 ERR1769437_7214 ERR1769437_7216 ERR1769437_7220 ERR1769437_7226 ERR1769437_7229 ERR1769437_7241 ERR1769437_7253 ERR1769437_7254 ERR1769437_7255 ERR1769437_7264 ERR1769437_7269 ERR1769437_7271 ERR1769437_7273 ERR1769437_7285 ERR1769437_7286 ERR1769437_7288 ERR1769437_7290 ERR1769437_7291 ERR1769437_7296 ERR1769437_7308 ERR1769437_7309 ERR1769437_7311 ERR1769437_7314 ERR1769437_7323 ERR1769437_7327 ERR1769437_7332 ERR1769437_7339 ERR1769437_7340 ERR1769437_7346 ERR1769437_7347 ERR1769437_7353 ERR1769437_7354 ERR1769437_7364 ERR1769437_7366 ERR1769437_7370 ERR1769437_7371 ERR1769437_7378 ERR1769437_7386 ERR1769437_7388 ERR1769437_7391 ERR1769437_7393 ERR1769437_7395 ERR1769437_7396 ERR1769437_7401 ERR1769437_7405 ERR1769437_7406 ERR1769437_7408 ERR1769437_7409 ERR1769437_7412 ERR1769437_7415 ERR1769437_7418 ERR1769437_7421 ERR1769437_7434 ERR1769437_7449 ERR1769437_7454 ERR1769437_7464 ERR1769437_7478 ERR1769437_7481 ERR1769437_7485 ERR1769437_7490 ERR1769437_7491 ERR1769437_7492 ERR1769437_7500 ERR1769437_7503 ERR1769437_7505 ERR1769437_7512 ERR1769437_7518 ERR1769437_7528 ERR1769437_7530 ERR1769437_7533 ERR1769437_7542 ERR1769437_7543 ERR1769437_7546 ERR1769437_7547 ERR1769437_7560 ERR1769437_7562 ERR1769437_7563 ERR1769437_7564 ERR1769437_7568 ERR1769437_7579 ERR1769437_7581 ERR1769437_7588 ERR1769437_7591 ERR1769437_7609 ERR1769437_7618 ERR1769437_7622 ERR1769437_7635 ERR1769437_7645 ERR1769437_7652 ERR1769437_7656 ERR1769437_7657 ERR1769437_7658 ERR1769437_7663 ERR1769437_7666 ERR1769437_7667 ERR1769437_7668 ERR1769437_7687 ERR1769437_7696 ERR1769437_7700 ERR1769437_7715 ERR1769437_7722 ERR1769437_7726 ERR1769437_7729 ERR1769437_7742 ERR1769437_7744 ERR1769437_7750 ERR1769437_7751 ERR1769437_7761 ERR1769437_7765 ERR1769437_7767 ERR1769437_7788 ERR1769437_7796 ERR1769437_7812 ERR1769437_7822 ERR1769437_7825 ERR1769437_7828 ERR1769437_7829 ERR1769437_7830 ERR1769437_7839 ERR1769437_7849 ERR1769437_7851 ERR1769437_7852 ERR1769437_7857 ERR1769437_7858 ERR1769437_7867 ERR1769437_7868 ERR1769437_7869 ERR1769437_7871 ERR1769437_7872 ERR1769437_7885 ERR1769437_7894 ERR1769437_7895 ERR1769437_7901 ERR1769437_7905 ERR1769437_7907 ERR1769437_7929 ERR1769437_7937 ERR1769437_7947 ERR1769437_7961 ERR1769437_7963 ERR1769437_7975 ERR1769437_7992 ERR1769437_8007 ERR1769437_8010 ERR1769437_8034 ERR1769437_8039 ERR1769437_8047 ERR1769437_8053 ERR1769437_8054 ERR1769437_8063 ERR1769437_8080 ERR1769437_8085 ERR1769437_8091 ERR1769437_8092 ERR1769437_8095 ERR1769437_8097 ERR1769437_8098 ERR1769437_8105 ERR1769437_8107 ERR1769437_8112 ERR1769437_8113 ERR1769437_8119 ERR1769437_8126 ERR1769437_8132 ERR1769437_8145 ERR1769437_8146 ERR1769437_8147 ERR1769437_8178 ERR1769437_8184 ERR1769437_8186 ERR1769437_8204 ERR1769437_8212 ERR1769437_8219 ERR1769437_8220 ERR1769437_8223 ERR1769437_8228 ERR1769437_8235 ERR1769437_8236 ERR1769437_8241 ERR1769437_8242 ERR1769437_8247 ERR1769437_8255 ERR1769437_8259 ERR1769437_8273 ERR1769437_8274 ERR1769437_8285 ERR1769437_8290 ERR1769437_8297 ERR1769437_8302 ERR1769437_8303 ERR1769437_8312 ERR1769437_8317 ERR1769437_8319 ERR1769437_8339 ERR1769437_8341 ERR1769437_8349 ERR1769437_8350 ERR1769437_8355 ERR1769437_8357 ERR1769437_8361 ERR1769437_8368 ERR1769437_8371 ERR1769437_8393 ERR1769437_8396 ERR1769437_8402 ERR1769437_8404 ERR1769437_8406 ERR1769437_8410 ERR1769437_8414 ERR1769437_8416 ERR1769437_8418 ERR1769437_8422 ERR1769437_8434 ERR1769437_8437 ERR1769437_8442 ERR1769437_8446 ERR1769437_8455 ERR1769437_8456 ERR1769437_8460 ERR1769437_8466 ERR1769437_8469 ERR1769437_8481 ERR1769437_8484 ERR1769437_8491 ERR1769437_8498 ERR1769437_8499 ERR1769437_8500 ERR1769437_8537 ERR1769437_8547 ERR1769437_8548 ERR1769437_8553 ERR1769437_8571 ERR1769437_8572 ERR1769437_8581 ERR1769437_8588 ERR1769437_8604 ERR1769437_8609 ERR1769437_8611 ERR1769437_8627 ERR1769437_8628 ERR1769437_8651 ERR1769437_8671 ERR1769437_8672 ERR1769437_8673 ERR1769437_8679 ERR1769437_8683 ERR1769437_8686 ERR1769437_8698 ERR1769437_8701 ERR1769437_8709 ERR1769437_8715 ERR1769437_8732 ERR1769437_8735 ERR1769437_8736 ERR1769437_8738 ERR1769437_8740 ERR1769437_8744 ERR1769437_8745 ERR1769437_8754 ERR1769437_8755 ERR1769437_8760 ERR1769437_8764 ERR1769437_8770 ERR1769437_8782 ERR1769437_8787 ERR1769437_8791 ERR1769437_8798 ERR1769437_8826 ERR1769437_8827 ERR1769437_8832 ERR1769437_8856 ERR1769437_8862 ERR1769437_8868 ERR1769437_8878 ERR1769437_8887 ERR1769437_8895 ERR1769437_8897 ERR1769437_8899 ERR1769437_8901 ERR1769437_8918 ERR1769437_8919 ERR1769437_8939 ERR1769437_8942 ERR1769437_8943 ERR1769437_8953 ERR1769437_8958 ERR1769437_8964 ERR1769437_8989 ERR1769437_8992 ERR1769437_9003 ERR1769437_9010 ERR1769437_9012 ERR1769437_9017 ERR1769437_9023 ERR1769437_9026 ERR1769437_9038 ERR1769437_9044 ERR1769437_9045 ERR1769437_9051 ERR1769437_9057 ERR1769437_9065 ERR1769437_9081 ERR1769437_9088 ERR1769437_9089 ERR1769437_9103 ERR1769437_9109 ERR1769437_9115 ERR1769437_9123 ERR1769437_9126 ERR1769437_9130 ERR1769437_9140 ERR1769437_9143 ERR1769437_9144 ERR1769437_9147 ERR1769437_9148 ERR1769437_9160 ERR1769437_9166 ERR1769437_9169 ERR1769437_9171 ERR1769437_9176 ERR1769437_9177 ERR1769437_9184 ERR1769437_9193 ERR1769437_9198 ERR1769437_9209 ERR1769437_9227 ERR1769437_9240 ERR1769437_9244 ERR1769437_9284 ERR1769437_9287 ERR1769437_9292 ERR1769437_9298 ERR1769437_9302 ERR1769437_9303 ERR1769437_9310 ERR1769437_9315 ERR1769437_9316 ERR1769437_9327 ERR1769437_9334 ERR1769437_9338 ERR1769437_9355 ERR1769437_9357 ERR1769437_9358 ERR1769437_9359 ERR1769437_9377 ERR1769437_9391 ERR1769437_9398 ERR1769437_9403 ERR1769437_9405 ERR1769437_9406 ERR1769437_9410 ERR1769437_9420 ERR1769437_9424 ERR1769437_9426 ERR1769437_9428 ERR1769437_9432 ERR1769437_9435 ERR1769437_9438 ERR1769437_9449 ERR1769437_9452 ERR1769437_9455 ERR1769437_9463 ERR1769437_9491 ERR1769437_9497 ERR1769437_9499 ERR1769437_9501 ERR1769437_9502 ERR1769437_9509 ERR1769437_9513 ERR1769437_9535 ERR1769437_9540 ERR1769437_9551 ERR1769437_9552 ERR1769437_9553 ERR1769437_9558 ERR1769437_9571 ERR1769437_9579 ERR1769437_9583 ERR1769437_9585 ERR1769437_9590 ERR1769437_9596 ERR1769437_9597 ERR1769437_9600 ERR1769437_9606 ERR1769437_9610 ERR1769437_9611 ERR1769437_9621 ERR1769437_9624 ERR1769437_9632 ERR1769437_9643 ERR1769437_9644 ERR1769437_9662 ERR1769437_9665 ERR1769437_9666 ERR1769437_9672 ERR1769437_9673 ERR1769437_9676 ERR1769437_9678 ERR1769437_9683 ERR1769437_9690 ERR1769437_9692 ERR1769437_9694 ERR1769437_9703 ERR1769437_9705 ERR1769437_9714 ERR1769437_9718 ERR1769437_9723 ERR1769437_9728 ERR1769437_9729 ERR1769437_9747 ERR1769437_9752 ERR1769437_9754 ERR1769437_9761 ERR1769437_9766 ERR1769437_9771 ERR1769437_9778 ERR1769437_9779 ERR1769437_9782 ERR1769437_9791 ERR1769437_9793 ERR1769437_9795 ERR1769437_9814 ERR1769437_9815 ERR1769437_9820 ERR1769437_9823 ERR1769437_9850 ERR1769437_9856 ERR1769437_9866 ERR1769437_9867 ERR1769437_9877 ERR1769437_9881 ERR1769437_9884 ERR1769437_9886 ERR1769437_9890 ERR1769437_9891 ERR1769437_9897 ERR1769437_9903 ERR1769437_9905 ERR1769437_9922 ERR1769437_9929 ERR1769437_9936 ERR1769437_9937 ERR1769437_9938 ERR1769437_9941 ERR1769437_9942 ERR1769437_9948 ERR1769437_9955 ERR1769437_9956 ERR1769437_9957 ERR1769437_9964 ERR1769437_9968 ERR1769437_9971 ERR1769437_9975 ERR1769437_9982 ERR1769437_9989 ERR1769437_10008 ERR1769437_10009 ERR1769437_10010 ERR1769437_10013 ERR1769437_10024 ERR1769437_10025 ERR1769437_10027 ERR1769437_10028 ERR1769437_10029 ERR1769437_10030 ERR1769437_10033 ERR1769437_10034 ERR1769437_10044 ERR1769437_10045 ERR1769437_10051 ERR1769437_10053 ERR1769437_10061 ERR1769437_10071 ERR1769437_10072 ERR1769437_10076 ERR1769437_10079 ERR1769437_10090 ERR1769437_10092 ERR1769437_10099 ERR1769437_10114 ERR1769437_10126 ERR1769437_10138 ERR1769437_10145 ERR1769437_10147 ERR1769437_10164 ERR1769437_10165 ERR1769437_10166 ERR1769437_10174 ERR1769437_10175 ERR1769437_10183 ERR1769437_10189 ERR1769437_10191 ERR1769437_10195 ERR1769437_10200 ERR1769437_10202 ERR1769437_10208 ERR1769437_10210 ERR1769437_10218 ERR1769437_10219 ERR1769437_10229 ERR1769437_10234 ERR1769437_10252 ERR1769437_10255 ERR1769437_10258 ERR1769437_10260 ERR1769437_10281 ERR1769437_10292 ERR1769437_10299 ERR1769437_10303 ERR1769437_10312 ERR1769437_10323 ERR1769437_10324 ERR1769437_10327 ERR1769437_10332 ERR1769437_10335 ERR1769437_10344 ERR1769437_10377 ERR1769437_10386 ERR1769437_10409 ERR1769437_10416 ERR1769437_10427 ERR1769437_10432 ERR1769437_10434 ERR1769437_10435 ERR1769437_10441 ERR1769437_10449 ERR1769437_10458 ERR1769437_10463 ERR1769437_10476 ERR1769437_10480 ERR1769437_10486 ERR1769437_10493 ERR1769437_10494 ERR1769437_10501 ERR1769437_10512 ERR1769437_10521 ERR1769437_10528 ERR1769437_10531 ERR1769437_10532 ERR1769437_10534 ERR1769437_10546 ERR1769437_10553 ERR1769437_10561 ERR1769437_10562 ERR1769437_10563 ERR1769437_10566 ERR1769437_10568 ERR1769437_10569 ERR1769437_10590 ERR1769437_10593 ERR1769437_10611 ERR1769437_10622 ERR1769437_10626 ERR1769437_10643 ERR1769437_10647 ERR1769437_10659 ERR1769437_10663 ERR1769437_10669 ERR1769437_10673 ERR1769437_10685 ERR1769437_10686 ERR1769437_10689 ERR1769437_10699 ERR1769437_10701 ERR1769437_10704 ERR1769437_10726 ERR1769437_10732 ERR1769437_10738 ERR1769437_10741 ERR1769437_10742 ERR1769437_10749 ERR1769437_10757 ERR1769437_10762 ERR1769437_10763 ERR1769437_10771 ERR1769437_10773 ERR1769437_10784 ERR1769437_10790 ERR1769437_10796 ERR1769437_10800 ERR1769437_10810 ERR1769437_10814 ERR1769437_10838 ERR1769437_10841 ERR1769437_10844 ERR1769437_10851 ERR1769437_10852 ERR1769437_10858 ERR1769437_10869 ERR1769437_10882 ERR1769437_10891 ERR1769437_10892 ERR1769437_10895 ERR1769437_10900 ERR1769437_10907 ERR1769437_10912 ERR1769437_10914 ERR1769437_10927 ERR1769437_10932 ERR1769437_10938 ERR1769437_10944 ERR1769437_10947 ERR1769437_10948 ERR1769437_10964 ERR1769437_10969 ERR1769437_10970 ERR1769437_10974 ERR1769437_10986 ERR1769437_10988 ERR1769437_10989 ERR1769437_10992 ERR1769437_10999 ERR1769437_11008 ERR1769437_11019 ERR1769437_11021 ERR1769437_11055 ERR1769437_11076 ERR1769437_11082 ERR1769437_11086 ERR1769437_11090 ERR1769437_11094 ERR1769437_11100 ERR1769437_11104 ERR1769437_11112 ERR1769437_11117 ERR1769437_11128 ERR1769437_11133 ERR1769437_11139 ERR1769437_11147 ERR1769437_11160 ERR1769437_11163 ERR1769437_11167 ERR1769437_11168 ERR1769437_11197 ERR1769437_11212 ERR1769437_11213 ERR1769437_11214 ERR1769437_11217 ERR1769437_11229 ERR1769437_11230 ERR1769437_11231 ERR1769437_11255 ERR1769437_11259 ERR1769437_11264 ERR1769437_11267 ERR1769437_11275 ERR1769437_11284 ERR1769437_11286 ERR1769437_11307 ERR1769437_11316 ERR1769437_11318 ERR1769437_11323 ERR1769437_11325 ERR1769437_11354 ERR1769437_11365 ERR1769437_11373 ERR1769437_11374 ERR1769437_11377 ERR1769437_11398 ERR1769437_11409 ERR1769437_11420 ERR1769437_11423 ERR1769437_11425 ERR1769437_11427 ERR1769437_11433 ERR1769437_11439 ERR1769437_11444 ERR1769437_11457 ERR1769437_11474 ERR1769437_11475 ERR1769437_11481 ERR1769437_11486 ERR1769437_11489 ERR1769437_11498 ERR1769437_11499 ERR1769437_11506 ERR1769437_11514 ERR1769437_11523 ERR1769437_11528 ERR1769437_11536 ERR1769437_11539 ERR1769437_11547 ERR1769437_11548 ERR1769437_11557 ERR1769437_11560 ERR1769437_11562 ERR1769437_11576 ERR1769437_11579 ERR1769437_11589 ERR1769437_11596 ERR1769437_11610 ERR1769437_11627 ERR1769437_11638 ERR1769437_11640 ERR1769437_11650 ERR1769437_11652 ERR1769437_11663 ERR1769437_11665 ERR1769437_11673 ERR1769437_11675 ERR1769437_11684 ERR1769437_11686 ERR1769437_11691 ERR1769437_11721 ERR1769437_11733 ERR1769437_11746 ERR1769437_11751 ERR1769437_11756 ERR1769437_11758 ERR1769437_11764 ERR1769437_11769 ERR1769437_11770 ERR1769437_11771 ERR1769437_11780 ERR1769437_11786 ERR1769437_11795 ERR1769437_11806 ERR1769437_11807 ERR1769437_11810 ERR1769437_11816 ERR1769437_11823 ERR1769437_11827 ERR1769437_11836 ERR1769437_11841 ERR1769437_11857 ERR1769437_11859 ERR1769437_11876 ERR1769437_11882 ERR1769437_11883 ERR1769437_11885 ERR1769437_11887 ERR1769437_11888 ERR1769437_11889 ERR1769437_11895 ERR1769437_11897 ERR1769437_11898 ERR1769437_11901 ERR1769437_11916 ERR1769437_11918 ERR1769437_11922 ERR1769437_11930 ERR1769437_11944 ERR1769437_11952 ERR1769437_11953 ERR1769437_11963 ERR1769437_11965 ERR1769437_11969 ERR1769437_11971 ERR1769437_11972 ERR1769437_11978 ERR1769437_11979 ERR1769437_11982 ERR1769437_11985 ERR1769437_11996 ERR1769437_12007 ERR1769437_12009 ERR1769437_12015 ERR1769437_12019 ERR1769437_12024 ERR1769437_12026 ERR1769437_12029 ERR1769437_12058 ERR1769437_12060 ERR1769437_12061 ERR1769437_12065 ERR1769437_12082 ERR1769437_12083 ERR1769437_12101 ERR1769437_12103 ERR1769437_12104 ERR1769437_12108 ERR1769437_12115 ERR1769437_12116 ERR1769437_12122 ERR1769437_12123 ERR1769437_12124 ERR1769437_12137 ERR1769437_12146 ERR1769437_12148 ERR1769437_12154 ERR1769437_12155 ERR1769437_12158 ERR1769437_12160 ERR1769437_12162 ERR1769437_12168 ERR1769437_12171 ERR1769437_12177 ERR1769437_12195 ERR1769437_12203 ERR1769437_12210 ERR1769437_12212 ERR1769437_12217 ERR1769437_12221 ERR1769437_12224 ERR1769437_12227 ERR1769437_12233 ERR1769437_12240 ERR1769437_12243 ERR1769437_12251 ERR1769437_12253 ERR1769437_12255 ERR1769437_12258 ERR1769437_12285 ERR1769437_12309 ERR1769437_12324 ERR1769437_12325 ERR1769437_12333 ERR1769437_12334 ERR1769437_12336 ERR1769437_12337 ERR1769437_12343 ERR1769437_12350 ERR1769437_12363 ERR1769437_12365 ERR1769437_12366 ERR1769437_12370 ERR1769437_12375 ERR1769437_12380 ERR1769437_12382 ERR1769437_12383 ERR1769437_12402 ERR1769437_12414 ERR1769437_12429 ERR1769437_12430 ERR1769437_12435 ERR1769437_12439 ERR1769437_12440 ERR1769437_12444 ERR1769437_12446 ERR1769437_12458 ERR1769437_12460 ERR1769437_12461 ERR1769437_12464 ERR1769437_12465 ERR1769437_12477 ERR1769437_12478 ERR1769437_12480 ERR1769437_12484 ERR1769437_12498 ERR1769437_12506 ERR1769437_12509 ERR1769437_12517 ERR1769437_12518 ERR1769437_12528 ERR1769437_12545 ERR1769437_12547 ERR1769437_12551 ERR1769437_12553 ERR1769437_12556 ERR1769437_12557 ERR1769437_12573 ERR1769437_12585 ERR1769437_12592 ERR1769437_12594 ERR1769437_12600 ERR1769437_12602 ERR1769437_12613 ERR1769437_12628 ERR1769437_12632 ERR1769437_12637 ERR1769437_12641 ERR1769437_12644 ERR1769437_12652 ERR1769437_12653 ERR1769437_12654 ERR1769437_12655 ERR1769437_12663 ERR1769437_12666 ERR1769437_12670 ERR1769437_12672 ERR1769437_12680 ERR1769437_12683 ERR1769437_12702 ERR1769437_12706 ERR1769437_12708 ERR1769437_12711 ERR1769437_12714 ERR1769437_12725 ERR1769437_12730 ERR1769437_12736 ERR1769437_12737 ERR1769437_12739 ERR1769437_12741 ERR1769437_12749 ERR1769437_12750 ERR1769437_12751 ERR1769437_12752 ERR1769437_12755 ERR1769437_12762 ERR1769437_12769 ERR1769437_12786 ERR1769437_12793 ERR1769437_12794 ERR1769437_12803 ERR1769437_12804 ERR1769437_12808 ERR1769437_12815 ERR1769437_12818 ERR1769437_12819 ERR1769437_12821 ERR1769437_12837 ERR1769437_12846 ERR1769437_12847 ERR1769437_12850 ERR1769437_12851 ERR1769437_12858 ERR1769437_12864 ERR1769437_12866 ERR1769437_12872 ERR1769437_12874 ERR1769437_12879 ERR1769437_12882 ERR1769437_12883 ERR1769437_12891 ERR1769437_12892 ERR1769437_12898 ERR1769437_12900 ERR1769437_12904 ERR1769437_12905 ERR1769437_12920 ERR1769437_12928 ERR1769437_12929 ERR1769437_12952 ERR1769437_12955 ERR1769437_12959 ERR1769437_12962 ERR1769437_12966 ERR1769437_12968 ERR1769437_12979 ERR1769437_12983 ERR1769437_12985 ERR1769437_12986 ERR1769437_12987 ERR1769437_12993 ERR1769437_12994 ERR1769437_12997 ERR1769437_13002 ERR1769437_13013 ERR1769437_13019 ERR1769437_13030 ERR1769437_13059 ERR1769437_13063 ERR1769437_13072 ERR1769437_13075 ERR1769437_13083 ERR1769437_13086 ERR1769437_13095 ERR1769437_13099 ERR1769437_13101 ERR1769437_13103 ERR1769437_13110 ERR1769437_13115 ERR1769437_13134 ERR1769437_13140 ERR1769437_13142 ERR1769437_13150 ERR1769437_13151 ERR1769437_13153 ERR1769437_13155 ERR1769437_13175 ERR1769437_13184 ERR1769437_13188 ERR1769437_13191 ERR1769437_13195 ERR1769437_13197 ERR1769437_13208 ERR1769437_13209 ERR1769437_13211 ERR1769437_13212 ERR1769437_13213 ERR1769437_13216 ERR1769437_13227 ERR1769437_13237 ERR1769437_13241 ERR1769437_13252 ERR1769437_13258 ERR1769437_13262 ERR1769437_13263 ERR1769437_13264 ERR1769437_13272 ERR1769437_13276 ERR1769437_13286 ERR1769437_13287 ERR1769437_13298 ERR1769437_13305 ERR1769437_13308 ERR1769437_13314 ERR1769437_13318 ERR1769437_13323 ERR1769437_13331 ERR1769437_13340 ERR1769437_13343 ERR1769437_13367 ERR1769437_13369 ERR1769437_13373 ERR1769437_13381 ERR1769437_13382 ERR1769437_13390 ERR1769437_13421 ERR1769437_13422 ERR1769437_13424 ERR1769437_13426 ERR1769437_13432 ERR1769437_13449 ERR1769437_13453 ERR1769437_13455 ERR1769437_13465 ERR1769437_13467 ERR1769437_13472 ERR1769437_13475 ERR1769437_13477 ERR1769437_13480 ERR1769437_13484 ERR1769437_13490 ERR1769437_13500 ERR1769437_13514 ERR1769437_13529 ERR1769437_13531 ERR1769437_13532 ERR1769437_13534 ERR1769437_13543 ERR1769437_13544 ERR1769437_13549 ERR1769437_13558 ERR1769437_13564 ERR1769437_13577 ERR1769437_13578 ERR1769437_13583 ERR1769437_13588 ERR1769437_13593 ERR1769437_13618 ERR1769437_13622 ERR1769437_13623 ERR1769437_13625 ERR1769437_13641 ERR1769437_13642 ERR1769437_13649 ERR1769437_13652 ERR1769437_13658 ERR1769437_13667 ERR1769437_13669 ERR1769437_13686 ERR1769437_13695 ERR1769437_13706 ERR1769437_13707 ERR1769437_13708 ERR1769437_13712 ERR1769437_13720 ERR1769437_13722 ERR1769437_13730 ERR1769437_13736 ERR1769437_13738 ERR1769437_13741 ERR1769437_13748 ERR1769437_13751 ERR1769437_13763 ERR1769437_13766 ERR1769437_13771 ERR1769437_13773 ERR1769437_13776 ERR1769437_13783 ERR1769437_13791 ERR1769437_13808 ERR1769437_13809 ERR1769437_13814 ERR1769437_13817 ERR1769437_13826 ERR1769437_13834 ERR1769437_13837 ERR1769437_13848 ERR1769437_13860 ERR1769437_13861 ERR1769437_13863 ERR1769437_13867 ERR1769437_13869 ERR1769437_13903 ERR1769437_13907 ERR1769437_13909 ERR1769437_13910 ERR1769437_13915 ERR1769437_13927 ERR1769437_13931 ERR1769437_13940 ERR1769437_13941 ERR1769437_13944 ERR1769437_13945 ERR1769437_13946 ERR1769437_13948 ERR1769437_13950 ERR1769437_13978 ERR1769437_13979 ERR1769437_13982 ERR1769437_13983 ERR1769437_13989 ERR1769437_14004 ERR1769437_14005 ERR1769437_14008 ERR1769437_14010 ERR1769437_14014 ERR1769437_14018 ERR1769437_14019 ERR1769437_14026 ERR1769437_14027 ERR1769437_14049 ERR1769437_14053 ERR1769437_14055 ERR1769437_14056 ERR1769437_14064 ERR1769437_14066 ERR1769437_14074 ERR1769437_14079 ERR1769437_14086 ERR1769437_14088 ERR1769437_14090 ERR1769437_14099 ERR1769437_14103 ERR1769437_14106 ERR1769437_14142 ERR1769437_14165 ERR1769437_14185 ERR1769437_14190 ERR1769437_14196 ERR1769437_14206 ERR1769437_14222 ERR1769437_14232 ERR1769437_14242 ERR1769437_14250 ERR1769437_14256 ERR1769437_14258 ERR1769437_14259 ERR1769437_14265 ERR1769437_14268 ERR1769437_14288 ERR1769437_14290 ERR1769437_14292 ERR1769437_14323 ERR1769437_14327 ERR1769437_14328 ERR1769437_14335 ERR1769437_14340 ERR1769437_14350 ERR1769437_14352 ERR1769437_14356 ERR1769437_14361 ERR1769437_14365 ERR1769437_14375 ERR1769437_14381 ERR1769437_14383 ERR1769437_14389 ERR1769437_14394 ERR1769437_14400 ERR1769437_14401 ERR1769437_14402 ERR1769437_14412 ERR1769437_14417 ERR1769437_14422 ERR1769437_14435 ERR1769437_14436 ERR1769437_14458 ERR1769437_14460 ERR1769437_14468 ERR1769437_14475 ERR1769437_14487 ERR1769437_14489 ERR1769437_14492 ERR1769437_14503 ERR1769437_14505 ERR1769437_14512 ERR1769437_14517 ERR1769437_14519 ERR1769437_14524 ERR1769437_14527 ERR1769437_14531 ERR1769437_14541 ERR1769437_14542 ERR1769437_14544 ERR1769437_14546 ERR1769437_14550 ERR1769437_14551 ERR1769437_14552 ERR1769437_14553 ERR1769437_14554 ERR1769437_14556 ERR1769437_14563 ERR1769437_14569 ERR1769437_14571 ERR1769437_14578 ERR1769437_14582 ERR1769437_14585 ERR1769437_14591 ERR1769437_14592 ERR1769437_14596 ERR1769437_14603 ERR1769437_14604 ERR1769437_14608 ERR1769437_14613 ERR1769437_14616 ERR1769437_14619 ERR1769437_14625 ERR1769437_14634 ERR1769437_14637 ERR1769437_14638 ERR1769437_14641 ERR1769437_14648 ERR1769437_14650 ERR1769437_14654 ERR1769437_14667 ERR1769437_14668 ERR1769437_14678 ERR1769437_14679 ERR1769437_14685 ERR1769437_14688 ERR1769437_14689 ERR1769437_14692 ERR1769437_14699 ERR1769437_14703 ERR1769437_14704 ERR1769437_14714 ERR1769437_14728 ERR1769437_14745 ERR1769437_14767 ERR1769437_14773 ERR1769437_14779 ERR1769437_14780 ERR1769437_14781 ERR1769437_14788 ERR1769437_14793 ERR1769437_14798 ERR1769437_14809 ERR1769437_14820 ERR1769437_14844 ERR1769437_14848 ERR1769437_14854 ERR1769437_14864 ERR1769437_14874 ERR1769437_14877 ERR1769437_14905 ERR1769437_14907 ERR1769437_14909 ERR1769437_14916 ERR1769437_14917 ERR1769437_14925 ERR1769437_14926 ERR1769437_14929 ERR1769437_14935 ERR1769437_14938 ERR1769437_14951 ERR1769437_14965 ERR1769437_14972 ERR1769437_14975 ERR1769437_14976 ERR1769437_14981 ERR1769437_14988 ERR1769437_14990 ERR1769437_14997 ERR1769437_15009 ERR1769437_15012 ERR1769437_15016 ERR1769437_15019 ERR1769437_15021 ERR1769437_15024 ERR1769437_15029 ERR1769437_15030 ERR1769437_15036 ERR1769437_15044 ERR1769437_15045 ERR1769437_15052 ERR1769437_15056 ERR1769437_15063 ERR1769437_15072 ERR1769437_15076 ERR1769437_15084 ERR1769437_15091 ERR1769437_15092 ERR1769437_15094 ERR1769437_15096 ERR1769437_15103 ERR1769437_15115 ERR1769437_15116 ERR1769437_15122 ERR1769437_15128 ERR1769437_15130 ERR1769437_15131 ERR1769437_15132 ERR1769437_15136 ERR1769437_15138 ERR1769437_15144 ERR1769437_15147 ERR1769437_15150 ERR1769437_15159 ERR1769437_15161 ERR1769437_15183 ERR1769437_15190 ERR1769437_15214 ERR1769437_15217 ERR1769437_15222 ERR1769437_15239 ERR1769437_15246 ERR1769437_15266 ERR1769437_15288 ERR1769437_15292 ERR1769437_15295 ERR1769437_15315 ERR1769437_15319 ERR1769437_15322 ERR1769437_15339 ERR1769437_15348 ERR1769437_15355 ERR1769437_15359 ERR1769437_15365 ERR1769437_15378 ERR1769437_15398 ERR1769437_15403 ERR1769437_15408 ERR1769437_15409 ERR1769437_15417 ERR1769437_15419 ERR1769437_15429 ERR1769437_15430 ERR1769437_15446 ERR1769437_15452 ERR1769437_15458 ERR1769437_15462 ERR1769437_15487 ERR1769437_15492 ERR1769437_15498 ERR1769437_15503 ERR1769437_15510 ERR1769437_15514 ERR1769437_15515 ERR1769437_15516 ERR1769437_15517 ERR1769437_15522 ERR1769437_15528 ERR1769437_15536 ERR1769437_15542 ERR1769437_15545 ERR1769437_15547 ERR1769437_15558 ERR1769437_15567 ERR1769437_15568 ERR1769437_15585 ERR1769437_15590 ERR1769437_15591 ERR1769437_15592 ERR1769437_15604 ERR1769437_15606 ERR1769437_15611 ERR1769437_15615 ERR1769437_15620 ERR1769437_15623 ERR1769437_15624 ERR1769437_15631 ERR1769437_15640 ERR1769437_15647 ERR1769437_15649 ERR1769437_15657 ERR1769437_15666 ERR1769437_15667 ERR1769437_15668 ERR1769437_15677 ERR1769437_15680 ERR1769437_15681 ERR1769437_15686 ERR1769437_15690 ERR1769437_15700 ERR1769437_15702 ERR1769437_15717 ERR1769437_15718 ERR1769437_15720 ERR1769437_15724 ERR1769437_15726 ERR1769437_15736 ERR1769437_15755 ERR1769437_15756 ERR1769437_15759 ERR1769437_15761 ERR1769437_15762 ERR1769437_15776 ERR1769437_15780 ERR1769437_15782 ERR1769437_15787 ERR1769437_15790 ERR1769437_15796 ERR1769437_15806 ERR1769437_15807 ERR1769437_15818 ERR1769437_15820 ERR1769437_15827 ERR1769437_15828 ERR1769437_15833 ERR1769437_15835 ERR1769437_15841 ERR1769437_15848 ERR1769437_15849 ERR1769437_15850 ERR1769437_15852 ERR1769437_15866 ERR1769437_15880 ERR1769437_15883 ERR1769437_15885 ERR1769437_15886 ERR1769437_15890 ERR1769437_15891 ERR1769437_15893 ERR1769437_15898 ERR1769437_15903 ERR1769437_15904 ERR1769437_15910 ERR1769437_15912 ERR1769437_15913 ERR1769437_15914 ERR1769437_15923 ERR1769437_15927 ERR1769437_15928 ERR1769437_15930 ERR1769437_15935 ERR1769437_15936 ERR1769437_15940 ERR1769437_15961 ERR1769437_15975 ERR1769437_15979 ERR1769437_15982 ERR1769437_15993 ERR1769437_15999 ERR1769437_16003 ERR1769437_16014 ERR1769437_16018 ERR1769437_16020 ERR1769437_16025 ERR1769437_16028 ERR1769437_16038 ERR1769437_16042 ERR1769437_16050 ERR1769437_16059 ERR1769437_16060 ERR1769437_16062 ERR1769437_16068 ERR1769437_16098 ERR1769437_16112 ERR1769437_16113 ERR1769437_16127 ERR1769437_16137 ERR1769437_16143 ERR1769437_16144 ERR1769437_16146 ERR1769437_16149 ERR1769437_16151 ERR1769437_16152 ERR1769437_16186 ERR1769437_16190 ERR1769437_16206 ERR1769437_16214 ERR1769437_16218 ERR1769437_16219 ERR1769437_16234 ERR1769437_16235 ERR1769437_16242 ERR1769437_16249 ERR1769437_16251 ERR1769437_16262 ERR1769437_16263 ERR1769437_16271 ERR1769437_16273 ERR1769437_16278 ERR1769437_16281 ERR1769437_16290 ERR1769437_16295 ERR1769437_16305 ERR1769437_16307 ERR1769437_16309 ERR1769437_16311 ERR1769437_16312 ERR1769437_16320 ERR1769437_16328 ERR1769437_16330 ERR1769437_16332 ERR1769437_16346 ERR1769437_16354 ERR1769437_16361 ERR1769437_16362 ERR1769437_16367 ERR1769437_16371 ERR1769437_16372 ERR1769437_16380 ERR1769437_16394 ERR1769437_16395 ERR1769437_16399 ERR1769437_16408 ERR1769437_16419 ERR1769437_16420 ERR1769437_16438 ERR1769437_16439 ERR1769437_16460 ERR1769437_16471 ERR1769437_16475 ERR1769437_16478 ERR1769437_16519 ERR1769437_16521 ERR1769437_16531 ERR1769437_16532 ERR1769437_16535 ERR1769437_16537 ERR1769437_16546 ERR1769437_16557 ERR1769437_16569 ERR1769437_16572 ERR1769437_16584 ERR1769437_16588 ERR1769437_16593 ERR1769437_16603 ERR1769437_16621 ERR1769437_16625 ERR1769437_16634 ERR1769437_16635 ERR1769437_16637 ERR1769437_16639 ERR1769437_16641 ERR1769437_16650 ERR1769437_16651 ERR1769437_16655 ERR1769437_16668 ERR1769437_16671 ERR1769437_16674 ERR1769437_16676 ERR1769437_16683 ERR1769437_16684 ERR1769437_16693 ERR1769437_16715 ERR1769437_16735 ERR1769437_16736 ERR1769437_16748 ERR1769437_16754 ERR1769437_16755 ERR1769437_16761 ERR1769437_16767 ERR1769437_16785 ERR1769437_16787 ERR1769437_16789 ERR1769437_16800 ERR1769437_16802 ERR1769437_16843 ERR1769437_16854 ERR1769437_16868 ERR1769437_16870 ERR1769437_16886 ERR1769437_16903 ERR1769437_16904 ERR1769437_16909 ERR1769437_16930 ERR1769437_16939 ERR1769437_16957 ERR1769437_16962 ERR1769437_16966 ERR1769437_16967 ERR1769437_16970 ERR1769437_16978 ERR1769437_16982 ERR1769437_16984 ERR1769437_16991 ERR1769437_16996 ERR1769437_17021 ERR1769437_17024 ERR1769437_17025 ERR1769437_17029 ERR1769437_17048 ERR1769437_17053 ERR1769437_17056 ERR1769437_17069 ERR1769437_17071 ERR1769437_17087 ERR1769437_17088 ERR1769437_17125 ERR1769437_17136 ERR1769437_17139 ERR1769437_17142 ERR1769437_17143 ERR1769437_17155 ERR1769437_17163 ERR1769437_17180 ERR1769437_17187 ERR1769437_17204 ERR1769437_17217 ERR1769437_17223 ERR1769437_17231 ERR1769437_17244 ERR1769437_17245 ERR1769437_17256 ERR1769437_17265 ERR1769437_17281 ERR1769437_17284 ERR1769437_17288 ERR1769437_17344 ERR1769437_17361 ERR1769437_17394 ERR1769437_17401 ERR1769437_17428 ERR1769437_17520 ERR1769437_17651 ERR1769437_17685 ERR1769437_17697 ERR1769437_17738 ERR1769437_17762 ERR1769437_17776 ERR1769437_17915 ERR1769437_17961 ERR1769437_17997 ERR1769437_18026 ERR1769437_18052 ERR1769437_18070 ERR1769437_18080 ERR1769437_18118 ERR1769437_18284 ERR1769437_18360 ERR1769437_18426 ERR1769437_18494 ERR1769437_18514 ERR1769437_18531 ERR1769437_18540 ERR1769437_18578 ERR1769437_18610 ERR1769437_18678 ERR1769437_18905 ERR1769437_18934 ERR1769437_18961 ERR1769437_18988 ERR1769437_19011 ERR1769437_19039 ERR1769437_19044 ERR1769437_19065 ERR1769437_19092 ERR1769437_19115 ERR1769437_19116 ERR1769437_19190 ERR1769437_19225 ERR1769437_19332 ERR1769437_19342 ERR1769437_19419 ERR1769437_19461 ERR1769437_19547 ERR1769437_19549 ERR1769437_19685 ERR1769437_19688 ERR1769437_19692 ERR1769437_19713 ERR1769437_19715 ERR1769437_19720 ERR1769437_19728 ERR1769437_19757 ERR1769437_19813 ERR1769437_19858 ERR1769437_19884 ERR1769437_19909 ERR1769437_19944 ERR1769437_19964 ERR1769437_20036 ERR1769437_20058 ERR1769437_20131 ERR1769437_20150 ERR1769437_20194 ERR1769437_20227 ERR1769437_20246 ERR1769437_20343 ERR1769437_20374 ERR1769437_20407 ERR1769437_20435 ERR1769437_20442 ERR1769437_20450 ERR1769437_20454 ERR1769437_20488 ERR1769437_20489 ERR1769437_20595 ERR1769437_20608 ERR1769437_20639 ERR1769437_20644 ERR1769437_20705 ERR1769437_20854 ERR1769437_20892 ERR1769437_20946 ERR1769437_21169 ERR1769437_21209 ERR1769437_21251 ERR1769437_21276 ERR1769437_21306 ERR1769437_21409 ERR1769437_21450 ERR1769437_21464 ERR1769437_21487 ERR1769437_21651 ERR1769437_21662 ERR1769437_21697 ERR1769437_21746 ERR1769437_21747 ERR1769437_21762 ERR1769437_21794 ERR1769437_21907 ERR1769437_21913 ERR1769437_22012 ERR1769437_22018 ERR1769437_22026 ERR1769437_22040 ERR1769437_22093 ERR1769437_22102 ERR1769437_22191 ERR1769437_22200 ERR1769437_22213 ERR1769437_22230 ERR1769437_22238 ERR1769437_22271 ERR1769437_22285 ERR1769437_22329 ERR1769437_22372 ERR1769437_22476 ERR1769437_22496 ERR1769437_22531 ERR1769437_22577 ERR1769437_22585 ERR1769437_22656 ERR1769437_22692 ERR1769437_22698 ERR1769437_22805 ERR1769437_22820 ERR1769437_22885 ERR1769437_22914 ERR1769437_22922 ERR1769437_22972 ERR1769437_23046 ERR1769437_23085 ERR1769437_23197 ERR1769437_23198 ERR1769437_23221 ERR1769437_23259 ERR1769437_23261 ERR1769437_23332 ERR1769437_23337 ERR1769437_23403 ERR1769437_23471 ERR1769437_23517 ERR1769437_23637 ERR1769437_23674 ERR1769437_23700 ERR1769437_23771 ERR1769437_23804 ERR1769437_23810 ERR1769437_23852 ERR1769437_23900 ERR1769437_23922 ERR1769437_23926 ERR1769437_23938 ERR1769437_23948 ERR1769437_23967 ERR1769437_23985 ERR1769437_23986 ERR1769437_24018 ERR1769437_24024 ERR1769437_24048 ERR1769437_24059 ERR1769437_24073 ERR1769437_24133 ERR1769437_24147 ERR1769437_24155 ERR1769437_24161 ERR1769437_24169 ERR1769437_24231 ERR1769437_24261 ERR1769437_24305 ERR1769437_24321 ERR1769437_24333 ERR1769437_24334 ERR1769437_24359 ERR1769437_24369 ERR1769437_24370 ERR1769437_24403 ERR1769437_24438 ERR1769437_24451 ERR1769437_24543 ERR1769437_24549 ERR1769437_24594 ERR1769437_24617 ERR1769437_24655 ERR1769437_24779 ERR1769437_24840 ERR1769437_24858 ERR1769437_24940 ERR1769437_24988 ERR1769437_25064 ERR1769437_25108 ERR1769437_25222 ERR1769437_25248 ERR1769437_25258 ERR1769437_25274 ERR1769437_25277 ERR1769437_25294 ERR1769437_25308 ERR1769437_25334 ERR1769437_25387 ERR1769437_25401 ERR1769437_25411 ERR1769437_25416 ERR1769437_25472 ERR1769437_25582 ERR1769437_25617 ERR1769437_25635 ERR1769437_25641 ERR1769437_25751 ERR1769437_25841 ERR1769437_25857 ERR1769437_25860 ERR1769437_25895 ERR1769437_25919 ERR1769437_25929 ERR1769437_25935 ERR1769437_25937 ERR1769437_25942 ERR1769437_25945 ERR1769437_25956 ERR1769437_25963 ERR1769437_25968 ERR1769437_25969 ERR1769437_25975 ERR1769437_25979 ERR1769437_25980 ERR1769437_25981 ERR1769437_25996 ERR1769437_26002 ERR1769437_26010 ERR1769437_26016 ERR1769437_26021 ERR1769437_26022 ERR1769437_26038 ERR1769437_26041 ERR1769437_26046 ERR1769437_26057 ERR1769437_26062 ERR1769437_26064 ERR1769437_26072 ERR1769437_26073 ERR1769437_26079 ERR1769437_26081 ERR1769437_26085 ERR1769437_26091 ERR1769437_26092 ERR1769437_26100 ERR1769437_26129 ERR1769437_26140 ERR1769437_26141 ERR1769437_26142 ERR1769437_26152 ERR1769437_26154 ERR1769437_26168 ERR1769437_26174 ERR1769437_26178 ERR1769437_26198 ERR1769437_26200 ERR1769437_26205 ERR1769437_26206 ERR1769437_26211 ERR1769437_26229 ERR1769437_26230 ERR1769437_26233 ERR1769437_26244 ERR1769437_26265 ERR1769437_26269 ERR1769437_26276 ERR1769437_26279 ERR1769437_26284 ERR1769437_26290 ERR1769437_26296 ERR1769437_26310 ERR1769437_26317 ERR1769437_26319 ERR1769437_26326 ERR1769437_26339 ERR1769437_26345 ERR1769437_26346 ERR1769437_26350 ERR1769437_26351 ERR1769437_26367 ERR1769437_26376 ERR1769437_26382 ERR1769437_26397 ERR1769437_26401 ERR1769437_26416 ERR1769437_26422 ERR1769437_26426 ERR1769437_26429 ERR1769437_26431 ERR1769437_26456 ERR1769437_26469 ERR1769437_26481 ERR1769437_26499 ERR1769437_26504 ERR1769437_26505 ERR1769437_26508 ERR1769437_26509 ERR1769437_26513 ERR1769437_26525 ERR1769437_26532 ERR1769437_26562 ERR1769437_26565 ERR1769437_26568 ERR1769437_26575 ERR1769437_26585 ERR1769437_26589 ERR1769437_26610 ERR1769437_26611 ERR1769437_26612 ERR1769437_26627 ERR1769437_26631 ERR1769437_26637 ERR1769437_26639 ERR1769437_26642 ERR1769437_26654 ERR1769437_26663 ERR1769437_26665 ERR1769437_26672 ERR1769437_26675 ERR1769437_26681 ERR1769437_26686 ERR1769437_26688 ERR1769437_26689 ERR1769437_26692 ERR1769437_26698 ERR1769437_26699 ERR1769437_26700 ERR1769437_26712 ERR1769437_26730 ERR1769437_26741 ERR1769437_26743 ERR1769437_26748 ERR1769437_26753 ERR1769437_26754 ERR1769437_26765 ERR1769437_26773 ERR1769437_26774 ERR1769437_26778 ERR1769437_26782 ERR1769437_26792 ERR1769437_26793 ERR1769437_26794 ERR1769437_26798 ERR1769437_26800 ERR1769437_26808 ERR1769437_26810 ERR1769437_26817 ERR1769437_26821 ERR1769437_26822 ERR1769437_26823 ERR1769437_26824 ERR1769437_26827 ERR1769437_26828 ERR1769437_26829 ERR1769437_26830 ERR1769437_26838 ERR1769437_26844 ERR1769437_26853 ERR1769437_26869 ERR1769437_26874 ERR1769437_26879 ERR1769437_26884 ERR1769437_26891 ERR1769437_26896 ERR1769437_26912 ERR1769437_26917 ERR1769437_26918 ERR1769437_26921 ERR1769437_26938 ERR1769437_26940 ERR1769437_26953 ERR1769437_26958 ERR1769437_26963 ERR1769437_26965 ERR1769437_26977 ERR1769437_26979 ERR1769437_26981 ERR1769437_26994 ERR1769437_26997 ERR1769437_27005 ERR1769437_27012 ERR1769437_27027 ERR1769437_27028 ERR1769437_27029 ERR1769437_27031 ERR1769437_27035 ERR1769437_27049 ERR1769437_27059 ERR1769437_27061 ERR1769437_27071 ERR1769437_27072 ERR1769437_27075 ERR1769437_27092 ERR1769437_27112 ERR1769437_27126 ERR1769437_27174 ERR1769437_27181 ERR1769437_27183 ERR1769437_27184 ERR1769437_27185 ERR1769437_27186 ERR1769437_27217 ERR1769437_27223 ERR1769437_27241 ERR1769437_27245 ERR1769437_27246 ERR1769437_27253 ERR1769437_27256 ERR1769437_27260 ERR1769437_27263 ERR1769437_27271 ERR1769437_27272 ERR1769437_27287 ERR1769437_27293 ERR1769437_27296 ERR1769437_27304 ERR1769437_27305 ERR1769437_27311 ERR1769437_27319 ERR1769437_27320 ERR1769437_27334 ERR1769437_27336 ERR1769437_27345 ERR1769437_27348 ERR1769437_27374 ERR1769437_27378 ERR1769437_27385 ERR1769437_27398 ERR1769437_27420 ERR1769437_27430 ERR1769437_27435 ERR1769437_27441 ERR1769437_27453 ERR1769437_27458 ERR1769437_27466 ERR1769437_27467 ERR1769437_27471 ERR1769437_27485 ERR1769437_27486 ERR1769437_27498 ERR1769437_27501 ERR1769437_27509 ERR1769437_27511 ERR1769437_27514 ERR1769437_27520 ERR1769437_27536 ERR1769437_27537 ERR1769437_27538 ERR1769437_27539 ERR1769437_27542 ERR1769437_27546 ERR1769437_27547 ERR1769437_27549 ERR1769437_27558 ERR1769437_27565 ERR1769437_27570 ERR1769437_27571 ERR1769437_27577 ERR1769437_27582 ERR1769437_27591 ERR1769437_27603 ERR1769437_27608 ERR1769437_27613 ERR1769437_27614 ERR1769437_27622 ERR1769437_27626 ERR1769437_27631 ERR1769437_27641 ERR1769437_27654 ERR1769437_27663 ERR1769437_27690 ERR1769437_27694 ERR1769437_27716 ERR1769437_27719 ERR1769437_27720 ERR1769437_27721 ERR1769437_27728 ERR1769437_27746 ERR1769437_27755 ERR1769437_27759 ERR1769437_27767 ERR1769437_27770 ERR1769437_27779 ERR1769437_27784 ERR1769437_27787 ERR1769437_27788 ERR1769437_27795 ERR1769437_27808 ERR1769437_27811 ERR1769437_27813 ERR1769437_27815 ERR1769437_27817 ERR1769437_27826 ERR1769437_27849 ERR1769437_27850 ERR1769437_27879 ERR1769437_27887 ERR1769437_27889 ERR1769437_27898 ERR1769437_27906 ERR1769437_27908 ERR1769437_27909 ERR1769437_27916 ERR1769437_27917 ERR1769437_27918 ERR1769437_27919 ERR1769437_27920 ERR1769438_35 ERR1769438_37 ERR1769438_54 ERR1769438_55 ERR1769438_62 ERR1769438_85 ERR1769438_90 ERR1769438_94 ERR1769438_103 ERR1769438_126 ERR1769438_127 ERR1769438_131 ERR1769438_134 ERR1769438_150 ERR1769438_151 ERR1769438_163 ERR1769438_180 ERR1769438_184 ERR1769438_207 ERR1769438_231 ERR1769438_232 ERR1769438_239 ERR1769438_243 ERR1769438_251 ERR1769438_267 ERR1769438_279 ERR1769438_287 ERR1769438_288 ERR1769438_313 ERR1769438_317 ERR1769438_321 ERR1769438_342 ERR1769438_380 ERR1769438_382 ERR1769438_388 ERR1769438_396 ERR1769438_399 ERR1769438_403 ERR1769438_404 ERR1769438_417 ERR1769438_425 ERR1769438_428 ERR1769438_431 ERR1769438_435 ERR1769438_442 ERR1769438_467 ERR1769438_475 ERR1769438_486 ERR1769438_489 ERR1769438_495 ERR1769438_496 ERR1769438_500 ERR1769438_501 ERR1769438_504 ERR1769438_520 ERR1769438_534 ERR1769438_546 ERR1769438_577 ERR1769438_582 ERR1769438_587 ERR1769438_588 ERR1769438_590 ERR1769438_591 ERR1769438_596 ERR1769438_615 ERR1769438_616 ERR1769438_630 ERR1769438_637 ERR1769438_653 ERR1769438_654 ERR1769438_672 ERR1769438_676 ERR1769438_682 ERR1769438_683 ERR1769438_686 ERR1769438_688 ERR1769438_717 ERR1769438_748 ERR1769438_778 ERR1769438_787 ERR1769438_803 ERR1769438_818 ERR1769438_821 ERR1769438_830 ERR1769438_847 ERR1769438_876 ERR1769438_881 ERR1769438_888 ERR1769438_891 ERR1769438_912 ERR1769438_913 ERR1769438_919 ERR1769438_933 ERR1769438_945 ERR1769438_948 ERR1769438_954 ERR1769438_957 ERR1769438_975 ERR1769438_980 ERR1769438_983 ERR1769438_997 ERR1769438_998 ERR1769438_1007 ERR1769438_1008 ERR1769438_1013 ERR1769438_1018 ERR1769438_1023 ERR1769438_1033 ERR1769438_1037 ERR1769438_1053 ERR1769438_1063 ERR1769438_1066 ERR1769438_1070 ERR1769438_1073 ERR1769438_1074 ERR1769438_1084 ERR1769438_1093 ERR1769438_1094 ERR1769438_1101 ERR1769438_1107 ERR1769438_1113 ERR1769438_1117 ERR1769438_1129 ERR1769438_1153 ERR1769438_1179 ERR1769438_1183 ERR1769438_1192 ERR1769438_1193 ERR1769438_1198 ERR1769438_1205 ERR1769438_1214 ERR1769438_1221 ERR1769438_1263 ERR1769438_1285 ERR1769438_1293 ERR1769438_1294 ERR1769438_1297 ERR1769438_1300 ERR1769438_1302 ERR1769438_1312 ERR1769438_1316 ERR1769438_1318 ERR1769438_1320 ERR1769438_1329 ERR1769438_1332 ERR1769438_1337 ERR1769438_1338 ERR1769438_1344 ERR1769438_1354 ERR1769438_1362 ERR1769438_1369 ERR1769438_1370 ERR1769438_1376 ERR1769438_1378 ERR1769438_1384 ERR1769438_1392 ERR1769438_1395 ERR1769438_1399 ERR1769438_1414 ERR1769438_1420 ERR1769438_1446 ERR1769438_1458 ERR1769438_1477 ERR1769438_1482 ERR1769438_1494 ERR1769438_1510 ERR1769438_1516 ERR1769438_1539 ERR1769438_1544 ERR1769438_1554 ERR1769438_1575 ERR1769438_1586 ERR1769438_1600 ERR1769438_1612 ERR1769438_1615 ERR1769438_1628 ERR1769438_1643 ERR1769438_1657 ERR1769438_1658 ERR1769438_1664 ERR1769438_1674 ERR1769438_1676 ERR1769438_1678 ERR1769438_1687 ERR1769438_1695 ERR1769438_1702 ERR1769438_1713 ERR1769438_1721 ERR1769438_1732 ERR1769438_1737 ERR1769438_1762 ERR1769438_1763 ERR1769438_1766 ERR1769438_1792 ERR1769438_1799 ERR1769438_1815 ERR1769438_1824 ERR1769438_1826 ERR1769438_1827 ERR1769438_1852 ERR1769438_1857 ERR1769438_1858 ERR1769438_1877 ERR1769438_1886 ERR1769438_1896 ERR1769438_1908 ERR1769438_1909 ERR1769438_1911 ERR1769438_1917 ERR1769438_1923 ERR1769438_1942 ERR1769438_1944 ERR1769438_1954 ERR1769438_1966 ERR1769438_1972 ERR1769438_2000 ERR1769438_2005 ERR1769438_2019 ERR1769438_2029 ERR1769438_2035 ERR1769438_2040 ERR1769438_2046 ERR1769438_2051 ERR1769438_2056 ERR1769438_2073 ERR1769438_2076 ERR1769438_2097 ERR1769438_2112 ERR1769438_2123 ERR1769438_2126 ERR1769438_2132 ERR1769438_2140 ERR1769438_2141 ERR1769438_2144 ERR1769438_2151 ERR1769438_2155 ERR1769438_2176 ERR1769438_2185 ERR1769438_2218 ERR1769438_2238 ERR1769438_2239 ERR1769438_2241 ERR1769438_2272 ERR1769438_2274 ERR1769438_2280 ERR1769438_2281 ERR1769438_2291 ERR1769438_2297 ERR1769438_2299 ERR1769438_2324 ERR1769438_2327 ERR1769438_2359 ERR1769438_2380 ERR1769438_2386 ERR1769438_2394 ERR1769438_2424 ERR1769438_2430 ERR1769438_2434 ERR1769438_2453 ERR1769438_2464 ERR1769438_2473 ERR1769438_2482 ERR1769438_2490 ERR1769438_2510 ERR1769438_2526 ERR1769438_2532 ERR1769438_2552 ERR1769438_2553 ERR1769438_2561 ERR1769438_2581 ERR1769438_2598 ERR1769438_2605 ERR1769438_2607 ERR1769438_2612 ERR1769438_2617 ERR1769438_2618 ERR1769438_2621 ERR1769438_2654 ERR1769438_2655 ERR1769438_2665 ERR1769438_2666 ERR1769438_2667 ERR1769438_2668 ERR1769438_2671 ERR1769438_2673 ERR1769438_2704 ERR1769438_2717 ERR1769438_2718 ERR1769438_2723 ERR1769438_2724 ERR1769438_2754 ERR1769438_2765 ERR1769438_2775 ERR1769438_2783 ERR1769438_2802 ERR1769438_2803 ERR1769438_2804 ERR1769438_2805 ERR1769438_2816 ERR1769438_2832 ERR1769438_2835 ERR1769438_2853 ERR1769438_2856 ERR1769438_2863 ERR1769438_2864 ERR1769438_2867 ERR1769438_2888 ERR1769438_2891 ERR1769438_2893 ERR1769438_2895 ERR1769438_2898 ERR1769438_2904 ERR1769438_2927 ERR1769438_2941 ERR1769438_2943 ERR1769438_2945 ERR1769438_2954 ERR1769438_2965 ERR1769438_2975 ERR1769438_2989 ERR1769438_3011 ERR1769438_3012 ERR1769438_3017 ERR1769438_3032 ERR1769438_3050 ERR1769438_3053 ERR1769438_3055 ERR1769438_3064 ERR1769438_3073 ERR1769438_3086 ERR1769438_3123 ERR1769438_3132 ERR1769438_3134 ERR1769438_3144 ERR1769438_3155 ERR1769438_3156 ERR1769438_3158 ERR1769438_3161 ERR1769438_3169 ERR1769438_3181 ERR1769438_3188 ERR1769438_3194 ERR1769438_3197 ERR1769438_3198 ERR1769438_3225 ERR1769438_3235 ERR1769438_3243 ERR1769438_3245 ERR1769438_3252 ERR1769438_3265 ERR1769438_3269 ERR1769438_3282 ERR1769438_3283 ERR1769438_3291 ERR1769438_3296 ERR1769438_3298 ERR1769438_3335 ERR1769438_3337 ERR1769438_3344 ERR1769438_3354 ERR1769438_3360 ERR1769438_3365 ERR1769438_3388 ERR1769438_3391 ERR1769438_3392 ERR1769438_3395 ERR1769438_3401 ERR1769438_3402 ERR1769438_3408 ERR1769438_3410 ERR1769438_3446 ERR1769438_3447 ERR1769438_3462 ERR1769438_3469 ERR1769438_3480 ERR1769438_3486 ERR1769438_3500 ERR1769438_3512 ERR1769438_3522 ERR1769438_3526 ERR1769438_3527 ERR1769438_3556 ERR1769438_3561 ERR1769438_3564 ERR1769438_3567 ERR1769438_3573 ERR1769438_3597 ERR1769438_3599 ERR1769438_3600 ERR1769438_3609 ERR1769438_3635 ERR1769438_3647 ERR1769438_3651 ERR1769438_3667 ERR1769438_3674 ERR1769438_3676 ERR1769438_3692 ERR1769438_3707 ERR1769438_3713 ERR1769438_3731 ERR1769438_3739 ERR1769438_3748 ERR1769438_3758 ERR1769438_3760 ERR1769438_3790 ERR1769438_3796 ERR1769438_3803 ERR1769438_3806 ERR1769438_3813 ERR1769438_3819 ERR1769438_3823 ERR1769438_3825 ERR1769438_3839 ERR1769438_3846 ERR1769438_3852 ERR1769438_3862 ERR1769438_3873 ERR1769438_3874 ERR1769438_3883 ERR1769438_3899 ERR1769438_3901 ERR1769438_3903 ERR1769438_3905 ERR1769438_3912 ERR1769438_3935 ERR1769438_3939 ERR1769438_3946 ERR1769438_3951 ERR1769438_3953 ERR1769438_3955 ERR1769438_3969 ERR1769438_3990 ERR1769438_3998 ERR1769438_4006 ERR1769438_4007 ERR1769438_4008 ERR1769438_4010 ERR1769438_4019 ERR1769438_4052 ERR1769438_4062 ERR1769438_4065 ERR1769438_4067 ERR1769438_4076 ERR1769438_4089 ERR1769438_4101 ERR1769438_4102 ERR1769438_4110 ERR1769438_4133 ERR1769438_4152 ERR1769438_4157 ERR1769438_4160 ERR1769438_4173 ERR1769438_4174 ERR1769438_4177 ERR1769438_4203 ERR1769438_4209 ERR1769438_4213 ERR1769438_4214 ERR1769438_4219 ERR1769438_4228 ERR1769438_4229 ERR1769438_4239 ERR1769438_4248 ERR1769438_4251 ERR1769438_4288 ERR1769438_4291 ERR1769438_4292 ERR1769438_4321 ERR1769438_4327 ERR1769438_4338 ERR1769438_4366 ERR1769438_4369 ERR1769438_4370 ERR1769438_4378 ERR1769438_4390 ERR1769438_4399 ERR1769438_4418 ERR1769438_4419 ERR1769438_4428 ERR1769438_4429 ERR1769438_4433 ERR1769438_4453 ERR1769438_4462 ERR1769438_4463 ERR1769438_4469 ERR1769438_4475 ERR1769438_4481 ERR1769438_4483 ERR1769438_4493 ERR1769438_4499 ERR1769438_4517 ERR1769438_4520 ERR1769438_4525 ERR1769438_4526 ERR1769438_4531 ERR1769438_4532 ERR1769438_4538 ERR1769438_4539 ERR1769438_4547 ERR1769438_4582 ERR1769438_4588 ERR1769438_4589 ERR1769438_4592 ERR1769438_4594 ERR1769438_4595 ERR1769438_4607 ERR1769438_4609 ERR1769438_4620 ERR1769438_4624 ERR1769438_4629 ERR1769438_4632 ERR1769438_4634 ERR1769438_4635 ERR1769438_4644 ERR1769438_4645 ERR1769438_4676 ERR1769438_4680 ERR1769438_4682 ERR1769438_4690 ERR1769438_4694 ERR1769438_4695 ERR1769438_4710 ERR1769438_4715 ERR1769438_4718 ERR1769438_4722 ERR1769438_4725 ERR1769438_4730 ERR1769438_4735 ERR1769438_4736 ERR1769438_4755 ERR1769438_4756 ERR1769438_4782 ERR1769438_4789 ERR1769438_4803 ERR1769438_4806 ERR1769438_4816 ERR1769438_4824 ERR1769438_4828 ERR1769438_4851 ERR1769438_4860 ERR1769438_4868 ERR1769438_4871 ERR1769438_4881 ERR1769438_4909 ERR1769438_4913 ERR1769438_4914 ERR1769438_4940 ERR1769438_4951 ERR1769438_4952 ERR1769438_4970 ERR1769438_4981 ERR1769438_4988 ERR1769438_4994 ERR1769438_5021 ERR1769438_5022 ERR1769438_5029 ERR1769438_5044 ERR1769438_5045 ERR1769438_5067 ERR1769438_5075 ERR1769438_5078 ERR1769438_5081 ERR1769438_5083 ERR1769438_5085 ERR1769438_5088 ERR1769438_5097 ERR1769438_5101 ERR1769438_5114 ERR1769438_5132 ERR1769438_5136 ERR1769438_5142 ERR1769438_5157 ERR1769438_5158 ERR1769438_5159 ERR1769438_5181 ERR1769438_5190 ERR1769438_5192 ERR1769438_5193 ERR1769438_5203 ERR1769438_5207 ERR1769438_5208 ERR1769438_5211 ERR1769438_5212 ERR1769438_5259 ERR1769438_5260 ERR1769438_5289 ERR1769438_5303 ERR1769438_5309 ERR1769438_5323 ERR1769438_5328 ERR1769438_5339 ERR1769438_5348 ERR1769438_5367 ERR1769438_5368 ERR1769438_5382 ERR1769438_5384 ERR1769438_5388 ERR1769438_5395 ERR1769438_5414 ERR1769438_5416 ERR1769438_5418 ERR1769438_5427 ERR1769438_5434 ERR1769438_5435 ERR1769438_5436 ERR1769438_5457 ERR1769438_5459 ERR1769438_5466 ERR1769438_5470 ERR1769438_5489 ERR1769438_5491 ERR1769438_5497 ERR1769438_5504 ERR1769438_5509 ERR1769438_5511 ERR1769438_5514 ERR1769438_5516 ERR1769438_5536 ERR1769438_5560 ERR1769438_5561 ERR1769438_5585 ERR1769438_5591 ERR1769438_5595 ERR1769438_5597 ERR1769438_5604 ERR1769438_5610 ERR1769438_5612 ERR1769438_5618 ERR1769438_5622 ERR1769438_5628 ERR1769438_5634 ERR1769438_5642 ERR1769438_5670 ERR1769438_5673 ERR1769438_5674 ERR1769438_5675 ERR1769438_5682 ERR1769438_5688 ERR1769438_5708 ERR1769438_5710 ERR1769438_5719 ERR1769438_5722 ERR1769438_5739 ERR1769438_5765 ERR1769438_5768 ERR1769438_5845 ERR1769438_5846 ERR1769438_5849 ERR1769438_5851 ERR1769438_5853 ERR1769438_5864 ERR1769438_5866 ERR1769438_5871 ERR1769438_5874 ERR1769438_5881 ERR1769438_5889 ERR1769438_5890 ERR1769438_5912 ERR1769438_5994 ERR1769438_5995 ERR1769438_5996 ERR1769438_6004 ERR1769438_6009 ERR1769438_6027 ERR1769438_6041 ERR1769438_6066 ERR1769438_6077 ERR1769438_6079 ERR1769438_6080 ERR1769438_6081 ERR1769438_6113 ERR1769438_6114 ERR1769438_6115 ERR1769438_6118 ERR1769438_6140 ERR1769438_6156 ERR1769438_6160 ERR1769438_6173 ERR1769438_6174 ERR1769438_6205 ERR1769438_6211 ERR1769438_6247 ERR1769438_6249 ERR1769438_6267 ERR1769438_6280 ERR1769438_6281 ERR1769438_6285 ERR1769438_6297 ERR1769438_6306 ERR1769438_6310 ERR1769438_6328 ERR1769438_6335 ERR1769438_6336 ERR1769438_6338 ERR1769438_6340 ERR1769438_6351 ERR1769438_6357 ERR1769438_6360 ERR1769438_6366 ERR1769438_6380 ERR1769438_6390 ERR1769438_6391 ERR1769438_6401 ERR1769438_6419 ERR1769438_6434 ERR1769438_6441 ERR1769438_6462 ERR1769438_6469 ERR1769438_6476 ERR1769438_6483 ERR1769438_6498 ERR1769438_6503 ERR1769438_6514 ERR1769438_6517 ERR1769438_6520 ERR1769438_6538 ERR1769438_6539 ERR1769438_6542 ERR1769438_6550 ERR1769438_6560 ERR1769438_6568 ERR1769438_6590 ERR1769438_6591 ERR1769438_6592 ERR1769438_6604 ERR1769438_6613 ERR1769438_6616 ERR1769438_6622 ERR1769438_6631 ERR1769438_6635 ERR1769438_6643 ERR1769438_6644 ERR1769438_6655 ERR1769438_6656 ERR1769438_6708 ERR1769438_6709 ERR1769438_6716 ERR1769438_6721 ERR1769438_6726 ERR1769438_6777 ERR1769438_6786 ERR1769438_6793 ERR1769438_6802 ERR1769438_6805 ERR1769438_6808 ERR1769438_6809 ERR1769438_6819 ERR1769438_6820 ERR1769438_6827 ERR1769438_6828 ERR1769438_6840 ERR1769438_6865 ERR1769438_6877 ERR1769438_6878 ERR1769438_6882 ERR1769438_6911 ERR1769438_6930 ERR1769438_6932 ERR1769438_6949 ERR1769438_6956 ERR1769438_6960 ERR1769438_6963 ERR1769438_6964 ERR1769438_6965 ERR1769438_6971 ERR1769438_6975 ERR1769438_6992 ERR1769438_7022 ERR1769438_7024 ERR1769438_7025 ERR1769438_7046 ERR1769438_7050 ERR1769438_7063 ERR1769438_7066 ERR1769438_7082 ERR1769438_7083 ERR1769438_7086 ERR1769438_7087 ERR1769438_7088 ERR1769438_7090 ERR1769438_7092 ERR1769438_7095 ERR1769438_7096 ERR1769438_7110 ERR1769438_7112 ERR1769438_7113 ERR1769438_7116 ERR1769438_7125 ERR1769438_7126 ERR1769438_7138 ERR1769438_7151 ERR1769438_7152 ERR1769438_7154 ERR1769438_7159 ERR1769438_7176 ERR1769438_7180 ERR1769438_7181 ERR1769438_7196 ERR1769438_7197 ERR1769438_7198 ERR1769438_7200 ERR1769438_7201 ERR1769438_7208 ERR1769438_7218 ERR1769438_7220 ERR1769438_7221 ERR1769438_7222 ERR1769438_7230 ERR1769438_7244 ERR1769438_7247 ERR1769438_7251 ERR1769438_7262 ERR1769438_7264 ERR1769438_7271 ERR1769438_7274 ERR1769438_7297 ERR1769438_7300 ERR1769438_7307 ERR1769438_7310 ERR1769438_7314 ERR1769438_7316 ERR1769438_7329 ERR1769438_7330 ERR1769438_7334 ERR1769438_7337 ERR1769438_7346 ERR1769438_7348 ERR1769438_7376 ERR1769438_7380 ERR1769438_7383 ERR1769438_7388 ERR1769438_7403 ERR1769438_7409 ERR1769438_7411 ERR1769438_7422 ERR1769438_7426 ERR1769438_7461 ERR1769438_7463 ERR1769438_7475 ERR1769438_7482 ERR1769438_7485 ERR1769438_7493 ERR1769438_7495 ERR1769438_7507 ERR1769438_7530 ERR1769438_7543 ERR1769438_7549 ERR1769438_7554 ERR1769438_7555 ERR1769438_7557 ERR1769438_7562 ERR1769438_7583 ERR1769438_7586 ERR1769438_7591 ERR1769438_7594 ERR1769438_7596 ERR1769438_7600 ERR1769438_7620 ERR1769438_7650 ERR1769438_7660 ERR1769438_7684 ERR1769438_7689 ERR1769438_7725 ERR1769438_7727 ERR1769438_7741 ERR1769438_7755 ERR1769438_7765 ERR1769438_7800 ERR1769438_7806 ERR1769438_7821 ERR1769438_7822 ERR1769438_7823 ERR1769438_7832 ERR1769438_7842 ERR1769438_7845 ERR1769438_7850 ERR1769438_7854 ERR1769438_7859 ERR1769438_7870 ERR1769438_7874 ERR1769438_7904 ERR1769438_7912 ERR1769438_7913 ERR1769438_7915 ERR1769438_7916 ERR1769438_7920 ERR1769438_7934 ERR1769438_7937 ERR1769438_7940 ERR1769438_7947 ERR1769438_7970 ERR1769438_7973 ERR1769438_7989 ERR1769438_7994 ERR1769438_8014 ERR1769438_8017 ERR1769438_8025 ERR1769438_8026 ERR1769438_8027 ERR1769438_8039 ERR1769438_8056 ERR1769438_8064 ERR1769438_8080 ERR1769438_8086 ERR1769438_8100 ERR1769438_8104 ERR1769438_8109 ERR1769438_8155 ERR1769438_8164 ERR1769438_8178 ERR1769438_8189 ERR1769438_8194 ERR1769438_8201 ERR1769438_8207 ERR1769438_8243 ERR1769438_8244 ERR1769438_8257 ERR1769438_8269 ERR1769438_8284 ERR1769438_8324 ERR1769438_8328 ERR1769438_8358 ERR1769438_8360 ERR1769438_8369 ERR1769438_8370 ERR1769438_8424 ERR1769438_8433 ERR1769438_8435 ERR1769438_8454 ERR1769438_8468 ERR1769438_8477 ERR1769438_8485 ERR1769438_8492 ERR1769438_8507 ERR1769438_8515 ERR1769438_8540 ERR1769438_8544 ERR1769438_8546 ERR1769438_8562 ERR1769438_8564 ERR1769438_8565 ERR1769438_8582 ERR1769438_8584 ERR1769438_8600 ERR1769438_8610 ERR1769438_8611 ERR1769438_8616 ERR1769438_8617 ERR1769438_8629 ERR1769438_8633 ERR1769438_8639 ERR1769438_8647 ERR1769438_8659 ERR1769438_8695 ERR1769438_8726 ERR1769438_8727 ERR1769438_8743 ERR1769438_8746 ERR1769438_8751 ERR1769438_8755 ERR1769438_8761 ERR1769438_8765 ERR1769438_8768 ERR1769438_8769 ERR1769438_8777 ERR1769438_8780 ERR1769438_8794 ERR1769438_8796 ERR1769438_8798 ERR1769438_8809 ERR1769438_8812 ERR1769438_8820 ERR1769438_8822 ERR1769438_8833 ERR1769438_8900 ERR1769438_8925 ERR1769438_8927 ERR1769438_8938 ERR1769438_8950 ERR1769438_8959 ERR1769438_8967 ERR1769438_8978 ERR1769438_8980 ERR1769438_8982 ERR1769438_8999 ERR1769438_9020 ERR1769438_9022 ERR1769438_9049 ERR1769438_9074 ERR1769438_9091 ERR1769438_9092 ERR1769438_9111 ERR1769438_9114 ERR1769438_9129 ERR1769438_9143 ERR1769438_9150 ERR1769438_9151 ERR1769438_9169 ERR1769438_9181 ERR1769438_9183 ERR1769438_9187 ERR1769438_9217 ERR1769438_9219 ERR1769438_9222 ERR1769438_9227 ERR1769438_9229 ERR1769438_9236 ERR1769438_9246 ERR1769438_9247 ERR1769438_9254 ERR1769438_9256 ERR1769438_9267 ERR1769438_9272 ERR1769438_9273 ERR1769438_9279 ERR1769438_9285 ERR1769438_9291 ERR1769438_9324 ERR1769438_9326 ERR1769438_9332 ERR1769438_9345 ERR1769438_9349 ERR1769438_9350 ERR1769438_9362 ERR1769438_9364 ERR1769438_9365 ERR1769438_9366 ERR1769438_9367 ERR1769438_9369 ERR1769438_9407 ERR1769438_9416 ERR1769438_9417 ERR1769438_9420 ERR1769438_9436 ERR1769438_9443 ERR1769438_9448 ERR1769438_9450 ERR1769438_9453 ERR1769438_9476 ERR1769438_9487 ERR1769438_9505 ERR1769438_9512 ERR1769438_9513 ERR1769438_9535 ERR1769438_9548 ERR1769438_9549 ERR1769438_9560 ERR1769438_9567 ERR1769438_9570 ERR1769438_9592 ERR1769438_9593 ERR1769438_9596 ERR1769438_9599 ERR1769438_9604 ERR1769438_9613 ERR1769438_9627 ERR1769438_9655 ERR1769438_9656 ERR1769438_9660 ERR1769438_9662 ERR1769438_9689 ERR1769438_9710 ERR1769438_9718 ERR1769438_9728 ERR1769438_9753 ERR1769438_9760 ERR1769438_9763 ERR1769438_9766 ERR1769438_9776 ERR1769438_9802 ERR1769438_9803 ERR1769438_9807 ERR1769438_9830 ERR1769438_9847 ERR1769438_9849 ERR1769438_9867 ERR1769438_9878 ERR1769438_9891 ERR1769438_9897 ERR1769438_9902 ERR1769438_9909 ERR1769438_9917 ERR1769438_9922 ERR1769438_9927 ERR1769438_9928 ERR1769438_9932 ERR1769438_9937 ERR1769438_9958 ERR1769438_9978 ERR1769438_9999 ERR1769438_10005 ERR1769438_10017 ERR1769438_10023 ERR1769438_10024 ERR1769438_10026 ERR1769438_10045 ERR1769438_10057 ERR1769438_10064 ERR1769438_10075 ERR1769438_10078 ERR1769438_10080 ERR1769438_10082 ERR1769438_10115 ERR1769438_10128 ERR1769438_10132 ERR1769438_10136 ERR1769438_10138 ERR1769438_10142 ERR1769438_10151 ERR1769438_10159 ERR1769438_10161 ERR1769438_10170 ERR1769438_10190 ERR1769438_10191 ERR1769438_10192 ERR1769438_10229 ERR1769438_10240 ERR1769438_10249 ERR1769438_10276 ERR1769438_10290 ERR1769438_10291 ERR1769438_10296 ERR1769438_10313 ERR1769438_10319 ERR1769438_10336 ERR1769438_10341 ERR1769438_10351 ERR1769438_10360 ERR1769438_10361 ERR1769438_10365 ERR1769438_10408 ERR1769438_10416 ERR1769438_10419 ERR1769438_10424 ERR1769438_10426 ERR1769438_10433 ERR1769438_10437 ERR1769438_10453 ERR1769438_10461 ERR1769438_10463 ERR1769438_10476 ERR1769438_10481 ERR1769438_10491 ERR1769438_10492 ERR1769438_10495 ERR1769438_10496 ERR1769438_10532 ERR1769438_10538 ERR1769438_10540 ERR1769438_10549 ERR1769438_10551 ERR1769438_10554 ERR1769438_10556 ERR1769438_10569 ERR1769438_10571 ERR1769438_10584 ERR1769438_10588 ERR1769438_10599 ERR1769438_10604 ERR1769438_10611 ERR1769438_10614 ERR1769438_10618 ERR1769438_10632 ERR1769438_10635 ERR1769438_10643 ERR1769438_10646 ERR1769438_10652 ERR1769438_10654 ERR1769438_10657 ERR1769438_10658 ERR1769438_10662 ERR1769438_10672 ERR1769438_10681 ERR1769438_10683 ERR1769438_10685 ERR1769438_10686 ERR1769438_10694 ERR1769438_10710 ERR1769438_10716 ERR1769438_10717 ERR1769438_10726 ERR1769438_10728 ERR1769438_10732 ERR1769438_10737 ERR1769438_10740 ERR1769438_10752 ERR1769438_10768 ERR1769438_10771 ERR1769438_10774 ERR1769438_10780 ERR1769438_10787 ERR1769438_10796 ERR1769438_10797 ERR1769438_10798 ERR1769438_10809 ERR1769438_10815 ERR1769438_10820 ERR1769438_10824 ERR1769438_10825 ERR1769438_10828 ERR1769438_10833 ERR1769438_10838 ERR1769438_10843 ERR1769438_10844 ERR1769438_10846 ERR1769438_10847 ERR1769438_10871 ERR1769438_10883 ERR1769438_10916 ERR1769438_10923 ERR1769438_10925 ERR1769438_10934 ERR1769438_10939 ERR1769438_10944 ERR1769438_10953 ERR1769438_10985 ERR1769438_10990 ERR1769438_10991 ERR1769438_11017 ERR1769438_11024 ERR1769438_11033 ERR1769438_11037 ERR1769438_11044 ERR1769438_11055 ERR1769438_11062 ERR1769438_11076 ERR1769438_11081 ERR1769438_11088 ERR1769438_11097 ERR1769438_11102 ERR1769438_11104 ERR1769438_11119 ERR1769438_11125 ERR1769438_11126 ERR1769438_11129 ERR1769438_11151 ERR1769438_11157 ERR1769438_11186 ERR1769438_11188 ERR1769438_11195 ERR1769438_11196 ERR1769438_11200 ERR1769438_11203 ERR1769438_11212 ERR1769438_11213 ERR1769438_11215 ERR1769438_11223 ERR1769438_11243 ERR1769438_11247 ERR1769438_11259 ERR1769438_11265 ERR1769438_11267 ERR1769438_11276 ERR1769438_11282 ERR1769438_11293 ERR1769438_11308 ERR1769438_11357 ERR1769438_11380 ERR1769438_11384 ERR1769438_11399 ERR1769438_11406 ERR1769438_11407 ERR1769438_11420 ERR1769438_11426 ERR1769438_11435 ERR1769438_11440 ERR1769438_11458 ERR1769438_11469 ERR1769438_11489 ERR1769438_11500 ERR1769438_11509 ERR1769438_11511 ERR1769438_11524 ERR1769438_11528 ERR1769438_11545 ERR1769438_11550 ERR1769438_11555 ERR1769438_11582 ERR1769438_11587 ERR1769438_11596 ERR1769438_11601 ERR1769438_11602 ERR1769438_11607 ERR1769438_11614 ERR1769438_11616 ERR1769438_11638 ERR1769438_11644 ERR1769438_11652 ERR1769438_11657 ERR1769438_11658 ERR1769438_11673 ERR1769438_11689 ERR1769438_11692 ERR1769438_11695 ERR1769438_11696 ERR1769438_11715 ERR1769438_11717 ERR1769438_11720 ERR1769438_11727 ERR1769438_11739 ERR1769438_11750 ERR1769438_11751 ERR1769438_11763 ERR1769438_11764 ERR1769438_11800 ERR1769438_11814 ERR1769438_11819 ERR1769438_11820 ERR1769438_11824 ERR1769438_11825 ERR1769438_11829 ERR1769438_11834 ERR1769438_11852 ERR1769438_11854 ERR1769438_11857 ERR1769438_11863 ERR1769438_11864 ERR1769438_11873 ERR1769438_11874 ERR1769438_11886 ERR1769438_11887 ERR1769438_11891 ERR1769438_11909 ERR1769438_11913 ERR1769438_11924 ERR1769438_11925 ERR1769438_11943 ERR1769438_11946 ERR1769438_11986 ERR1769438_11996 ERR1769438_12003 ERR1769438_12004 ERR1769438_12013 ERR1769438_12036 ERR1769438_12047 ERR1769438_12049 ERR1769438_12064 ERR1769438_12103 ERR1769438_12116 ERR1769438_12122 ERR1769438_12123 ERR1769438_12128 ERR1769438_12145 ERR1769438_12155 ERR1769438_12161 ERR1769438_12177 ERR1769438_12181 ERR1769438_12182 ERR1769438_12183 ERR1769438_12207 ERR1769438_12208 ERR1769438_12214 ERR1769438_12215 ERR1769438_12216 ERR1769438_12226 ERR1769438_12227 ERR1769438_12235 ERR1769438_12242 ERR1769438_12243 ERR1769438_12254 ERR1769438_12259 ERR1769438_12260 ERR1769438_12269 ERR1769438_12279 ERR1769438_12280 ERR1769438_12286 ERR1769438_12287 ERR1769438_12295 ERR1769438_12302 ERR1769438_12311 ERR1769438_12323 ERR1769438_12325 ERR1769438_12326 ERR1769438_12333 ERR1769438_12373 ERR1769438_12381 ERR1769438_12385 ERR1769438_12391 ERR1769438_12392 ERR1769438_12396 ERR1769438_12417 ERR1769438_12418 ERR1769438_12424 ERR1769438_12427 ERR1769438_12428 ERR1769438_12431 ERR1769438_12451 ERR1769438_12456 ERR1769438_12487 ERR1769438_12488 ERR1769438_12503 ERR1769438_12540 ERR1769438_12541 ERR1769438_12546 ERR1769438_12550 ERR1769438_12552 ERR1769438_12560 ERR1769438_12571 ERR1769438_12572 ERR1769438_12600 ERR1769438_12603 ERR1769438_12609 ERR1769438_12613 ERR1769438_12620 ERR1769438_12631 ERR1769438_12643 ERR1769438_12644 ERR1769438_12647 ERR1769438_12653 ERR1769438_12662 ERR1769438_12666 ERR1769438_12725 ERR1769438_12731 ERR1769438_12733 ERR1769438_12734 ERR1769438_12747 ERR1769438_12756 ERR1769438_12757 ERR1769438_12758 ERR1769438_12759 ERR1769438_12760 ERR1769438_12768 ERR1769438_12776 ERR1769438_12787 ERR1769438_12798 ERR1769438_12800 ERR1769438_12817 ERR1769438_12825 ERR1769438_12826 ERR1769438_12841 ERR1769438_12854 ERR1769438_12868 ERR1769438_12888 ERR1769438_12895 ERR1769438_12903 ERR1769438_12904 ERR1769438_12914 ERR1769438_12915 ERR1769438_12918 ERR1769438_12922 ERR1769438_12928 ERR1769438_12932 ERR1769438_12941 ERR1769438_12948 ERR1769438_12960 ERR1769438_12976 ERR1769438_12990 ERR1769438_12994 ERR1769438_13009 ERR1769438_13029 ERR1769438_13031 ERR1769438_13033 ERR1769438_13059 ERR1769438_13076 ERR1769438_13084 ERR1769438_13085 ERR1769438_13089 ERR1769438_13096 ERR1769438_13104 ERR1769438_13118 ERR1769438_13129 ERR1769438_13136 ERR1769438_13141 ERR1769438_13161 ERR1769438_13169 ERR1769438_13170 ERR1769438_13179 ERR1769438_13192 ERR1769438_13199 ERR1769438_13214 ERR1769438_13239 ERR1769438_13242 ERR1769438_13251 ERR1769438_13279 ERR1769438_13283 ERR1769438_13306 ERR1769438_13325 ERR1769438_13327 ERR1769438_13346 ERR1769438_13352 ERR1769438_13360 ERR1769438_13361 ERR1769438_13370 ERR1769438_13371 ERR1769438_13383 ERR1769438_13385 ERR1769438_13391 ERR1769438_13426 ERR1769438_13428 ERR1769438_13431 ERR1769438_13438 ERR1769438_13441 ERR1769438_13443 ERR1769438_13460 ERR1769438_13466 ERR1769438_13471 ERR1769438_13472 ERR1769438_13473 ERR1769438_13476 ERR1769438_13489 ERR1769438_13494 ERR1769438_13496 ERR1769438_13507 ERR1769438_13514 ERR1769438_13519 ERR1769438_13547 ERR1769438_13568 ERR1769438_13571 ERR1769438_13574 ERR1769438_13576 ERR1769438_13588 ERR1769438_13594 ERR1769438_13595 ERR1769438_13608 ERR1769438_13614 ERR1769438_13637 ERR1769438_13649 ERR1769438_13655 ERR1769438_13661 ERR1769438_13666 ERR1769438_13667 ERR1769438_13700 ERR1769438_13703 ERR1769438_13719 ERR1769438_13726 ERR1769438_13728 ERR1769438_13731 ERR1769438_13737 ERR1769438_13739 ERR1769438_13748 ERR1769438_13754 ERR1769438_13770 ERR1769438_13782 ERR1769438_13788 ERR1769438_13794 ERR1769438_13805 ERR1769438_13844 ERR1769438_13859 ERR1769438_13891 ERR1769438_13894 ERR1769438_13895 ERR1769438_13897 ERR1769438_13901 ERR1769438_13913 ERR1769438_13926 ERR1769438_13928 ERR1769438_13930 ERR1769438_13931 ERR1769438_13937 ERR1769438_13938 ERR1769438_13951 ERR1769438_13961 ERR1769438_13970 ERR1769438_13973 ERR1769438_13977 ERR1769438_13978 ERR1769438_13982 ERR1769438_13984 ERR1769438_13995 ERR1769438_14002 ERR1769438_14024 ERR1769438_14032 ERR1769438_14033 ERR1769438_14036 ERR1769438_14041 ERR1769438_14048 ERR1769438_14064 ERR1769438_14071 ERR1769438_14087 ERR1769438_14091 ERR1769438_14092 ERR1769438_14095 ERR1769438_14100 ERR1769438_14101 ERR1769438_14113 ERR1769438_14136 ERR1769438_14151 ERR1769438_14164 ERR1769438_14177 ERR1769438_14184 ERR1769438_14190 ERR1769438_14225 ERR1769438_14230 ERR1769438_14240 ERR1769438_14243 ERR1769438_14248 ERR1769438_14257 ERR1769438_14283 ERR1769438_14295 ERR1769438_14310 ERR1769438_14311 ERR1769438_14319 ERR1769438_14320 ERR1769438_14328 ERR1769438_14335 ERR1769438_14343 ERR1769438_14363 ERR1769438_14372 ERR1769438_14376 ERR1769438_14381 ERR1769438_14387 ERR1769438_14388 ERR1769438_14389 ERR1769438_14398 ERR1769438_14422 ERR1769438_14434 ERR1769438_14441 ERR1769438_14442 ERR1769438_14451 ERR1769438_14455 ERR1769438_14457 ERR1769438_14472 ERR1769438_14476 ERR1769438_14487 ERR1769438_14519 ERR1769438_14523 ERR1769438_14528 ERR1769438_14544 ERR1769438_14547 ERR1769438_14571 ERR1769438_14581 ERR1769438_14609 ERR1769438_14619 ERR1769438_14656 ERR1769438_14657 ERR1769438_14664 ERR1769438_14677 ERR1769438_14682 ERR1769438_14687 ERR1769438_14694 ERR1769438_14698 ERR1769438_14703 ERR1769438_14709 ERR1769438_14728 ERR1769438_14747 ERR1769438_14748 ERR1769438_14768 ERR1769438_14788 ERR1769438_14800 ERR1769438_14815 ERR1769438_14822 ERR1769438_14830 ERR1769438_14844 ERR1769438_14847 ERR1769438_14851 ERR1769438_14854 ERR1769438_14859 ERR1769438_14874 ERR1769438_14891 ERR1769438_14896 ERR1769438_14899 ERR1769438_14905 ERR1769438_14907 ERR1769438_14920 ERR1769438_14924 ERR1769438_14927 ERR1769438_14928 ERR1769438_14950 ERR1769438_14952 ERR1769438_14953 ERR1769438_14954 ERR1769438_14958 ERR1769438_14963 ERR1769438_14965 ERR1769438_14969 ERR1769438_14970 ERR1769438_14974 ERR1769438_14992 ERR1769438_15009 ERR1769438_15015 ERR1769438_15021 ERR1769438_15034 ERR1769438_15055 ERR1769438_15066 ERR1769438_15073 ERR1769438_15077 ERR1769438_15086 ERR1769438_15091 ERR1769438_15099 ERR1769438_15100 ERR1769438_15102 ERR1769438_15105 ERR1769438_15106 ERR1769438_15109 ERR1769438_15111 ERR1769438_15128 ERR1769438_15146 ERR1769438_15162 ERR1769438_15165 ERR1769438_15174 ERR1769438_15188 ERR1769438_15195 ERR1769438_15207 ERR1769438_15219 ERR1769438_15244 ERR1769438_15249 ERR1769438_15256 ERR1769438_15267 ERR1769438_15275 ERR1769438_15284 ERR1769438_15288 ERR1769438_15313 ERR1769438_15314 ERR1769438_15315 ERR1769438_15325 ERR1769438_15328 ERR1769438_15332 ERR1769438_15333 ERR1769438_15341 ERR1769438_15376 ERR1769438_15377 ERR1769438_15387 ERR1769438_15391 ERR1769438_15392 ERR1769438_15393 ERR1769438_15403 ERR1769438_15416 ERR1769438_15419 ERR1769438_15421 ERR1769438_15423 ERR1769438_15431 ERR1769438_15445 ERR1769438_15455 ERR1769438_15460 ERR1769438_15469 ERR1769438_15474 ERR1769438_15475 ERR1769438_15478 ERR1769438_15480 ERR1769438_15488 ERR1769438_15494 ERR1769438_15498 ERR1769438_15503 ERR1769438_15504 ERR1769438_15517 ERR1769438_15519 ERR1769438_15525 ERR1769438_15538 ERR1769438_15542 ERR1769438_15552 ERR1769438_15571 ERR1769438_15590 ERR1769438_15599 ERR1769438_15614 ERR1769438_15621 ERR1769438_15640 ERR1769438_15648 ERR1769438_15662 ERR1769438_15667 ERR1769438_15673 ERR1769438_15701 ERR1769438_15716 ERR1769438_15730 ERR1769438_15731 ERR1769438_15734 ERR1769438_15736 ERR1769438_15741 ERR1769438_15742 ERR1769438_15745 ERR1769438_15776 ERR1769438_15780 ERR1769438_15786 ERR1769438_15787 ERR1769438_15797 ERR1769438_15805 ERR1769438_15810 ERR1769438_15825 ERR1769438_15837 ERR1769438_15838 ERR1769438_15843 ERR1769438_15860 ERR1769438_15864 ERR1769438_15878 ERR1769438_15882 ERR1769438_15886 ERR1769438_15903 ERR1769438_15912 ERR1769438_15931 ERR1769438_15933 ERR1769438_15950 ERR1769438_15954 ERR1769438_15958 ERR1769438_15959 ERR1769438_15976 ERR1769438_15977 ERR1769438_15996 ERR1769438_16005 ERR1769438_16023 ERR1769438_16024 ERR1769438_16056 ERR1769438_16065 ERR1769438_16075 ERR1769438_16078 ERR1769438_16082 ERR1769438_16084 ERR1769438_16090 ERR1769438_16093 ERR1769438_16094 ERR1769438_16102 ERR1769438_16104 ERR1769438_16142 ERR1769438_16144 ERR1769438_16147 ERR1769438_16168 ERR1769438_16172 ERR1769438_16190 ERR1769438_16199 ERR1769438_16201 ERR1769438_16203 ERR1769438_16210 ERR1769438_16240 ERR1769438_16245 ERR1769438_16254 ERR1769438_16270 ERR1769438_16297 ERR1769438_16298 ERR1769438_16309 ERR1769438_16323 ERR1769438_16324 ERR1769438_16343 ERR1769438_16358 ERR1769438_16366 ERR1769438_16373 ERR1769438_16378 ERR1769438_16386 ERR1769438_16393 ERR1769438_16428 ERR1769438_16438 ERR1769438_16446 ERR1769438_16451 ERR1769438_16452 ERR1769438_16453 ERR1769438_16460 ERR1769438_16473 ERR1769438_16477 ERR1769438_16504 ERR1769438_16510 ERR1769438_16516 ERR1769438_16525 ERR1769438_16528 ERR1769438_16529 ERR1769438_16541 ERR1769438_16544 ERR1769438_16555 ERR1769438_16577 ERR1769438_16595 ERR1769438_16596 ERR1769438_16597 ERR1769438_16599 ERR1769438_16636 ERR1769438_16644 ERR1769438_16650 ERR1769438_16664 ERR1769438_16666 ERR1769438_16672 ERR1769438_16676 ERR1769438_16689 ERR1769438_16690 ERR1769438_16693 ERR1769438_16708 ERR1769438_16710 ERR1769438_16711 ERR1769438_16712 ERR1769438_16717 ERR1769438_16725 ERR1769438_16736 ERR1769438_16747 ERR1769438_16749 ERR1769438_16756 ERR1769438_16791 ERR1769438_16792 ERR1769438_16797 ERR1769438_16803 ERR1769438_16807 ERR1769438_16825 ERR1769438_16855 ERR1769438_16862 ERR1769438_16870 ERR1769438_16879 ERR1769438_16880 ERR1769438_16884 ERR1769438_16886 ERR1769438_16904 ERR1769438_16939 ERR1769438_16995 ERR1769438_17002 ERR1769438_17014 ERR1769438_17030 ERR1769438_17048 ERR1769438_17051 ERR1769438_17052 ERR1769438_17058 ERR1769438_17069 ERR1769438_17075 ERR1769438_17081 ERR1769438_17096 ERR1769438_17097 ERR1769438_17113 ERR1769438_17114 ERR1769438_17152 ERR1769438_17153 ERR1769438_17154 ERR1769438_17196 ERR1769438_17197 ERR1769438_17202 ERR1769438_17211 ERR1769438_17250 ERR1769438_17256 ERR1769438_17262 ERR1769438_17264 ERR1769438_17266 ERR1769438_17281 ERR1769438_17285 ERR1769438_17291 ERR1769438_17294 ERR1769438_17314 ERR1769438_17318 ERR1769438_17320 ERR1769438_17325 ERR1769438_17330 ERR1769438_17331 ERR1769438_17369 ERR1769438_17374 ERR1769438_17384 ERR1769438_17387 ERR1769438_17390 ERR1769438_17392 ERR1769438_17394 ERR1769438_17400 ERR1769438_17414 ERR1769438_17435 ERR1769438_17437 ERR1769438_17439 ERR1769438_17458 ERR1769438_17460 ERR1769438_17475 ERR1769438_17483 ERR1769438_17494 ERR1769438_17507 ERR1769438_17511 ERR1769438_17514 ERR1769438_17515 ERR1769438_17516 ERR1769438_17522 ERR1769438_17570 ERR1769438_17573 ERR1769438_17581 ERR1769438_17590 ERR1769438_17594 ERR1769438_17595 ERR1769438_17615 ERR1769438_17618 ERR1769438_17619 ERR1769438_17639 ERR1769438_17648 ERR1769438_17650 ERR1769438_17653 ERR1769438_17656 ERR1769438_17689 ERR1769438_17703 ERR1769438_17706 ERR1769438_17712 ERR1769438_17737 ERR1769438_17744 ERR1769438_17745 ERR1769438_17782 ERR1769438_17794 ERR1769438_17795 ERR1769438_17801 ERR1769438_17802 ERR1769438_17809 ERR1769438_17810 ERR1769438_17825 ERR1769438_17843 ERR1769438_17858 ERR1769438_17887 ERR1769438_17900 ERR1769438_17904 ERR1769438_17908 ERR1769438_17923 ERR1769438_17932 ERR1769438_17936 ERR1769438_17951 ERR1769438_17963 ERR1769438_17970 ERR1769438_17976 ERR1769438_18025 ERR1769438_18028 ERR1769438_18029 ERR1769438_18031 ERR1769438_18032 ERR1769438_18041 ERR1769438_18055 ERR1769438_18089 ERR1769438_18093 ERR1769438_18107 ERR1769438_18183 ERR1769438_18184 ERR1769438_18193 ERR1769438_18198 ERR1769438_18200 ERR1769438_18206 ERR1769438_18209 ERR1769438_18231 ERR1769438_18243 ERR1769438_18244 ERR1769438_18251 ERR1769438_18252 ERR1769438_18258 ERR1769438_18275 ERR1769438_18286 ERR1769438_18295 ERR1769438_18298 ERR1769438_18314 ERR1769438_18319 ERR1769438_18321 ERR1769438_18322 ERR1769438_18355 ERR1769438_18359 ERR1769438_18361 ERR1769438_18374 ERR1769438_18377 ERR1769438_18383 ERR1769438_18401 ERR1769438_18406 ERR1769438_18407 ERR1769438_18413 ERR1769438_18415 ERR1769438_18418 ERR1769438_18426 ERR1769438_18434 ERR1769438_18435 ERR1769438_18447 ERR1769438_18450 ERR1769438_18460 ERR1769438_18463 ERR1769438_18478 ERR1769438_18479 ERR1769438_18523 ERR1769438_18540 ERR1769438_18561 ERR1769438_18571 ERR1769438_18572 ERR1769438_18596 ERR1769438_18598 ERR1769438_18604 ERR1769438_18609 ERR1769438_18616 ERR1769438_18617 ERR1769438_18632 ERR1769438_18636 ERR1769438_18641 ERR1769438_18657 ERR1769438_18658 ERR1769438_18673 ERR1769438_18677 ERR1769438_18678 ERR1769438_18687 ERR1769438_18697 ERR1769438_18722 ERR1769438_18726 ERR1769438_18734 ERR1769438_18737 ERR1769438_18741 ERR1769438_18743 ERR1769438_18758 ERR1769438_18775 ERR1769438_18791 ERR1769438_18797 ERR1769438_18802 ERR1769438_18803 ERR1769438_18806 ERR1769438_18815 ERR1769438_18820 ERR1769438_18822 ERR1769438_18837 ERR1769438_18843 ERR1769438_18847 ERR1769438_18848 ERR1769438_18861 ERR1769438_18890 ERR1769438_18891 ERR1769438_18899 ERR1769438_18902 ERR1769438_18909 ERR1769438_18911 ERR1769438_18924 ERR1769438_18926 ERR1769438_18928 ERR1769438_18933 ERR1769438_18949 ERR1769438_18970 ERR1769438_18980 ERR1769438_18985 ERR1769438_18997 ERR1769438_18999 ERR1769438_19016 ERR1769438_19057 ERR1769438_19062 ERR1769438_19068 ERR1769438_19070 ERR1769438_19075 ERR1769438_19087 ERR1769438_19089 ERR1769438_19100 ERR1769438_19102 ERR1769438_19112 ERR1769438_19118 ERR1769438_19131 ERR1769438_19137 ERR1769438_19151 ERR1769438_19153 ERR1769438_19155 ERR1769438_19159 ERR1769438_19162 ERR1769438_19188 ERR1769438_19189 ERR1769438_19192 ERR1769438_19198 ERR1769438_19200 ERR1769438_19204 ERR1769438_19213 ERR1769438_19215 ERR1769438_19231 ERR1769438_19235 ERR1769438_19247 ERR1769438_19283 ERR1769438_19291 ERR1769438_19307 ERR1769438_19313 ERR1769438_19327 ERR1769438_19332 ERR1769438_19336 ERR1769438_19359 ERR1769438_19362 ERR1769438_19372 ERR1769438_19375 ERR1769438_19389 ERR1769438_19391 ERR1769438_19410 ERR1769438_19411 ERR1769438_19424 ERR1769438_19435 ERR1769438_19437 ERR1769438_19439 ERR1769438_19441 ERR1769438_19443 ERR1769438_19444 ERR1769438_19445 ERR1769438_19454 ERR1769438_19458 ERR1769438_19460 ERR1769438_19468 ERR1769438_19470 ERR1769438_19495 ERR1769438_19498 ERR1769438_19502 ERR1769438_19513 ERR1769438_19522 ERR1769438_19526 ERR1769438_19538 ERR1769438_19540 ERR1769438_19544 ERR1769438_19558 ERR1769438_19559 ERR1769438_19567 ERR1769438_19569 ERR1769438_19590 ERR1769438_19598 ERR1769438_19603 ERR1769438_19610 ERR1769438_19611 ERR1769438_19618 ERR1769438_19619 ERR1769438_19637 ERR1769438_19651 ERR1769438_19671 ERR1769438_19675 ERR1769438_19678 ERR1769438_19696 ERR1769438_19699 ERR1769438_19705 ERR1769438_19712 ERR1769438_19717 ERR1769438_19740 ERR1769438_19743 ERR1769438_19753 ERR1769438_19754 ERR1769438_19757 ERR1769438_19762 ERR1769438_19764 ERR1769438_19773 ERR1769438_19784 ERR1769438_19789 ERR1769438_19795 ERR1769438_19818 ERR1769438_19827 ERR1769438_19841 ERR1769438_19850 ERR1769438_19865 ERR1769438_19866 ERR1769438_19873 ERR1769438_19879 ERR1769438_19900 ERR1769438_19914 ERR1769438_19928 ERR1769438_19930 ERR1769438_19931 ERR1769438_19940 ERR1769438_19943 ERR1769438_19947 ERR1769438_19948 ERR1769438_19952 ERR1769438_19954 ERR1769438_19961 ERR1769438_19962 ERR1769438_19982 ERR1769438_19983 ERR1769438_19997 ERR1769438_20002 ERR1769438_20018 ERR1769438_20022 ERR1769438_20034 ERR1769438_20040 ERR1769438_20042 ERR1769438_20046 ERR1769438_20079 ERR1769438_20083 ERR1769438_20088 ERR1769438_20091 ERR1769438_20096 ERR1769438_20108 ERR1769438_20126 ERR1769438_20146 ERR1769438_20147 ERR1769438_20156 ERR1769438_20164 ERR1769438_20189 ERR1769438_20206 ERR1769438_20214 ERR1769438_20221 ERR1769438_20222 ERR1769438_20233 ERR1769438_20239 ERR1769438_20243 ERR1769438_20251 ERR1769438_20255 ERR1769438_20256 ERR1769438_20271 ERR1769438_20293 ERR1769438_20316 ERR1769438_20336 ERR1769438_20354 ERR1769438_20369 ERR1769438_20373 ERR1769438_20394 ERR1769438_20398 ERR1769438_20406 ERR1769438_20408 ERR1769438_20450 ERR1769438_20481 ERR1769438_20483 ERR1769438_20487 ERR1769438_20489 ERR1769438_20504 ERR1769438_20526 ERR1769438_20540 ERR1769438_20544 ERR1769438_20547 ERR1769438_20557 ERR1769438_20560 ERR1769438_20561 ERR1769438_20566 ERR1769438_20580 ERR1769438_20606 ERR1769438_20616 ERR1769438_20621 ERR1769438_20636 ERR1769438_20641 ERR1769438_20661 ERR1769438_20664 ERR1769438_20672 ERR1769438_20682 ERR1769438_20722 ERR1769438_20739 ERR1769438_20749 ERR1769438_20752 ERR1769438_20756 ERR1769438_20789 ERR1769438_20797 ERR1769438_20800 ERR1769438_20816 ERR1769438_20822 ERR1769438_20832 ERR1769438_20834 ERR1769438_20838 ERR1769438_20840 ERR1769438_20844 ERR1769438_20855 ERR1769438_20870 ERR1769438_20887 ERR1769438_20901 ERR1769438_20905 ERR1769438_20911 ERR1769438_20928 ERR1769438_20934 ERR1769438_20940 ERR1769438_20941 ERR1769438_20942 ERR1769438_20968 ERR1769438_20984 ERR1769438_20992 ERR1769438_20993 ERR1769438_21005 ERR1769438_21058 ERR1769438_21084 ERR1769438_21089 ERR1769438_21092 ERR1769438_21097 ERR1769438_21118 ERR1769438_21120 ERR1769438_21121 ERR1769438_21144 ERR1769438_21148 ERR1769438_21150 ERR1769438_21152 ERR1769438_21159 ERR1769438_21161 ERR1769438_21178 ERR1769438_21204 ERR1769438_21212 ERR1769438_21213 ERR1769438_21217 ERR1769438_21224 ERR1769438_21225 ERR1769438_21232 ERR1769438_21234 ERR1769438_21236 ERR1769438_21253 ERR1769438_21258 ERR1769438_21285 ERR1769438_21314 ERR1769438_21317 ERR1769438_21337 ERR1769438_21340 ERR1769438_21375 ERR1769438_21379 ERR1769438_21380 ERR1769438_21391 ERR1769438_21417 ERR1769438_21418 ERR1769438_21419 ERR1769438_21461 ERR1769438_21469 ERR1769438_21472 ERR1769438_21473 ERR1769438_21481 ERR1769438_21497 ERR1769438_21503 ERR1769438_21517 ERR1769438_21521 ERR1769438_21534 ERR1769438_21544 ERR1769438_21551 ERR1769438_21585 ERR1769438_21587 ERR1769438_21588 ERR1769438_21593 ERR1769438_21594 ERR1769438_21604 ERR1769438_21607 ERR1769438_21608 ERR1769438_21609 ERR1769438_21614 ERR1769438_21634 ERR1769438_21647 ERR1769438_21649 ERR1769438_21660 ERR1769438_21661 ERR1769438_21674 ERR1769438_21680 ERR1769438_21689 ERR1769438_21702 ERR1769438_21712 ERR1769438_21719 ERR1769438_21721 ERR1769438_21724 ERR1769438_21734 ERR1769438_21744 ERR1769438_21746 ERR1769438_21755 ERR1769438_21772 ERR1769438_21776 ERR1769438_21781 ERR1769438_21789 ERR1769438_21813 ERR1769438_21819 ERR1769438_21834 ERR1769438_21841 ERR1769438_21843 ERR1769438_21844 ERR1769438_21852 ERR1769438_21864 ERR1769438_21882 ERR1769438_21883 ERR1769438_21894 ERR1769438_21902 ERR1769438_21919 ERR1769438_21925 ERR1769438_21931 ERR1769438_21937 ERR1769438_21963 ERR1769438_21964 ERR1769438_21966 ERR1769438_21976 ERR1769438_21977 ERR1769438_21996 ERR1769438_22006 ERR1769438_22008 ERR1769438_22011 ERR1769438_22017 ERR1769438_22028 ERR1769438_22029 ERR1769438_22038 ERR1769438_22053 ERR1769438_22059 ERR1769438_22065 ERR1769438_22068 ERR1769438_22078 ERR1769438_22088 ERR1769438_22095 ERR1769438_22103 ERR1769438_22105 ERR1769438_22112 ERR1769438_22129 ERR1769438_22132 ERR1769438_22133 ERR1769438_22139 ERR1769438_22144 ERR1769438_22182 ERR1769438_22187 ERR1769438_22189 ERR1769438_22192 ERR1769438_22216 ERR1769438_22220 ERR1769438_22221 ERR1769438_22235 ERR1769438_22246 ERR1769438_22264 ERR1769438_22274 ERR1769438_22275 ERR1769438_22284 ERR1769438_22300 ERR1769438_22301 ERR1769438_22330 ERR1769438_22331 ERR1769438_22333 ERR1769438_22355 ERR1769438_22360 ERR1769438_22366 ERR1769438_22386 ERR1769438_22390 ERR1769438_22407 ERR1769438_22409 ERR1769438_22411 ERR1769438_22415 ERR1769438_22418 ERR1769438_22435 ERR1769438_22468 ERR1769438_22470 ERR1769438_22472 ERR1769438_22489 ERR1769438_22491 ERR1769438_22504 ERR1769438_22527 ERR1769438_22535 ERR1769438_22549 ERR1769438_22555 ERR1769438_22573 ERR1769438_22587 ERR1769438_22589 ERR1769438_22592 ERR1769438_22601 ERR1769438_22615 ERR1769438_22627 ERR1769438_22631 ERR1769438_22636 ERR1769438_22662 ERR1769438_22664 ERR1769438_22681 ERR1769438_22689 ERR1769438_22694 ERR1769438_22696 ERR1769438_22703 ERR1769438_22720 ERR1769438_22744 ERR1769438_22745 ERR1769438_22750 ERR1769438_22752 ERR1769438_22753 ERR1769438_22757 ERR1769438_22778 ERR1769438_22797 ERR1769438_22799 ERR1769438_22801 ERR1769438_22805 ERR1769438_22806 ERR1769438_22810 ERR1769438_22829 ERR1769438_22835 ERR1769438_22840 ERR1769438_22846 ERR1769438_22858 ERR1769438_22861 ERR1769438_22865 ERR1769438_22871 ERR1769438_22878 ERR1769438_22879 ERR1769438_22882 ERR1769438_22895 ERR1769438_22905 ERR1769438_22907 ERR1769438_22908 ERR1769438_22913 ERR1769438_22924 ERR1769438_22929 ERR1769438_22937 ERR1769438_22949 ERR1769438_22957 ERR1769438_22964 ERR1769438_22965 ERR1769438_22967 ERR1769438_22978 ERR1769438_22989 ERR1769438_23000 ERR1769438_23009 ERR1769438_23014 ERR1769438_23022 ERR1769438_23023 ERR1769438_23024 ERR1769438_23049 ERR1769438_23058 ERR1769438_23064 ERR1769438_23065 ERR1769438_23066 ERR1769438_23079 ERR1769438_23086 ERR1769438_23101 ERR1769438_23120 ERR1769438_23130 ERR1769438_23135 ERR1769438_23139 ERR1769438_23153 ERR1769438_23159 ERR1769438_23163 ERR1769438_23179 ERR1769438_23181 ERR1769438_23185 ERR1769438_23186 ERR1769438_23196 ERR1769438_23224 ERR1769438_23232 ERR1769438_23240 ERR1769438_23243 ERR1769438_23250 ERR1769438_23261 ERR1769438_23271 ERR1769438_23285 ERR1769438_23286 ERR1769438_23290 ERR1769438_23295 ERR1769438_23297 ERR1769438_23317 ERR1769438_23320 ERR1769438_23338 ERR1769438_23341 ERR1769438_23355 ERR1769438_23366 ERR1769438_23372 ERR1769438_23373 ERR1769438_23376 ERR1769438_23396 ERR1769438_23402 ERR1769438_23416 ERR1769438_23423 ERR1769438_23427 ERR1769438_23464 ERR1769438_23474 ERR1769438_23479 ERR1769438_23484 ERR1769438_23502 ERR1769438_23503 ERR1769438_23527 ERR1769438_23531 ERR1769438_23534 ERR1769438_23542 ERR1769438_23552 ERR1769438_23557 ERR1769438_23558 ERR1769438_23561 ERR1769438_23575 ERR1769438_23576 ERR1769438_23577 ERR1769438_23589 ERR1769438_23593 ERR1769438_23611 ERR1769438_23613 ERR1769438_23633 ERR1769438_23642 ERR1769438_23652 ERR1769438_23653 ERR1769438_23655 ERR1769438_23663 ERR1769438_23664 ERR1769438_23677 ERR1769438_23678 ERR1769438_23682 ERR1769438_23688 ERR1769438_23711 ERR1769438_23713 ERR1769438_23714 ERR1769438_23716 ERR1769438_23772 ERR1769438_23783 ERR1769438_23784 ERR1769438_23798 ERR1769438_23801 ERR1769438_23835 ERR1769438_23837 ERR1769438_23851 ERR1769438_23854 ERR1769438_23867 ERR1769438_23873 ERR1769438_23880 ERR1769438_23897 ERR1769438_23902 ERR1769438_23917 ERR1769438_23920 ERR1769438_23921 ERR1769438_23961 ERR1769438_23962 ERR1769438_23963 ERR1769438_23964 ERR1769438_24019 ERR1769438_24029 ERR1769438_24037 ERR1769438_24044 ERR1769438_24051 ERR1769438_24056 ERR1769438_24057 ERR1769438_24062 ERR1769438_24089 ERR1769438_24111 ERR1769438_24112 ERR1769438_24117 ERR1769438_24119 ERR1769438_24132 ERR1769438_24159 ERR1769438_24160 ERR1769438_24167 ERR1769438_24173 ERR1769438_24183 ERR1769438_24185 ERR1769438_24188 ERR1769438_24189 ERR1769438_24196 ERR1769438_24207 ERR1769438_24210 ERR1769438_24218 ERR1769438_24230 ERR1769438_24232 ERR1769438_24234 ERR1769438_24242 ERR1769438_24245 ERR1769438_24246 ERR1769438_24248 ERR1769438_24249 ERR1769438_24259 ERR1769438_24260 ERR1769438_24284 ERR1769438_24285 ERR1769438_24286 ERR1769438_24292 ERR1769438_24293 ERR1769438_24299 ERR1769438_24317 ERR1769438_24327 ERR1769438_24330 ERR1769438_24332 ERR1769438_24353 ERR1769438_24361 ERR1769438_24384 ERR1769438_24386 ERR1769438_24414 ERR1769438_24416 ERR1769438_24419 ERR1769438_24432 ERR1769438_24437 ERR1769438_24443 ERR1769438_24445 ERR1769438_24454 ERR1769438_24461 ERR1769438_24465 ERR1769438_24469 ERR1769438_24489 ERR1769438_24490 ERR1769438_24523 ERR1769438_24527 ERR1769438_24536 ERR1769438_24537 ERR1769438_24539 ERR1769438_24551 ERR1769438_24554 ERR1769438_24591 ERR1769438_24634 ERR1769438_24640 ERR1769438_24665 ERR1769438_24666 ERR1769438_24688 ERR1769438_24694 ERR1769438_24707 ERR1769438_24716 ERR1769438_24717 ERR1769438_24721 ERR1769438_24728 ERR1769438_24747 ERR1769438_24784 ERR1769438_24796 ERR1769438_24799 ERR1769438_24804 ERR1769438_24833 ERR1769438_24843 ERR1769438_24851 ERR1769438_24853 ERR1769438_24858 ERR1769438_24865 ERR1769438_24878 ERR1769438_24881 ERR1769438_24884 ERR1769438_24885 ERR1769438_24899 ERR1769438_24901 ERR1769438_24918 ERR1769438_24920 ERR1769438_24934 ERR1769438_24966 ERR1769438_24973 ERR1769438_25006 ERR1769438_25027 ERR1769438_25032 ERR1769438_25035 ERR1769438_25063 ERR1769438_25086 ERR1769438_25087 ERR1769438_25091 ERR1769438_25096 ERR1769438_25099 ERR1769438_25102 ERR1769438_25103 ERR1769438_25104 ERR1769438_25117 ERR1769438_25131 ERR1769438_25165 ERR1769438_25187 ERR1769438_25197 ERR1769438_25200 ERR1769438_25204 ERR1769438_25208 ERR1769438_25224 ERR1769438_25226 ERR1769438_25249 ERR1769438_25260 ERR1769438_25275 ERR1769438_25288 ERR1769438_25294 ERR1769438_25298 ERR1769438_25308 ERR1769438_25317 ERR1769438_25345 ERR1769438_25346 ERR1769438_25354 ERR1769438_25360 ERR1769438_25371 ERR1769438_25388 ERR1769438_25391 ERR1769438_25412 ERR1769438_25416 ERR1769438_25428 ERR1769438_25432 ERR1769438_25446 ERR1769438_25461 ERR1769438_25463 ERR1769438_25464 ERR1769438_25466 ERR1769438_25477 ERR1769438_25485 ERR1769438_25490 ERR1769438_25508 ERR1769438_25509 ERR1769438_25514 ERR1769438_25515 ERR1769438_25519 ERR1769438_25523 ERR1769438_25541 ERR1769438_25547 ERR1769438_25551 ERR1769438_25559 ERR1769438_25562 ERR1769438_25594 ERR1769438_25611 ERR1769438_25618 ERR1769438_25622 ERR1769438_25625 ERR1769438_25628 ERR1769438_25640 ERR1769438_25655 ERR1769438_25658 ERR1769438_25663 ERR1769438_25671 ERR1769438_25684 ERR1769438_25685 ERR1769438_25708 ERR1769438_25715 ERR1769438_25724 ERR1769438_25727 ERR1769438_25728 ERR1769438_25731 ERR1769438_25741 ERR1769438_25750 ERR1769438_25756 ERR1769438_25768 ERR1769438_25776 ERR1769438_25788 ERR1769438_25791 ERR1769438_25799 ERR1769438_25802 ERR1769438_25808 ERR1769438_25809 ERR1769438_25819 ERR1769438_25820 ERR1769438_25827 ERR1769438_25834 ERR1769438_25845 ERR1769438_25856 ERR1769438_25860 ERR1769438_25861 ERR1769438_25875 ERR1769438_25881 ERR1769438_25896 ERR1769438_25897 ERR1769438_25924 ERR1769438_25930 ERR1769438_25931 ERR1769438_25939 ERR1769438_25941 ERR1769438_25947 ERR1769438_25948 ERR1769438_25951 ERR1769438_25952 ERR1769438_25955 ERR1769438_25960 ERR1769438_25964 ERR1769438_25969 ERR1769438_25977 ERR1769438_26009 ERR1769438_26025 ERR1769438_26042 ERR1769438_26052 ERR1769438_26082 ERR1769438_26097 ERR1769438_26117 ERR1769438_26130 ERR1769438_26142 ERR1769438_26144 ERR1769438_26164 ERR1769438_26166 ERR1769438_26175 ERR1769438_26176 ERR1769438_26178 ERR1769438_26179 ERR1769438_26194 ERR1769438_26223 ERR1769438_26230 ERR1769438_26234 ERR1769438_26266 ERR1769438_26271 ERR1769438_26283 ERR1769438_26284 ERR1769438_26294 ERR1769438_26313 ERR1769438_26315 ERR1769438_26321 ERR1769438_26322 ERR1769438_26329 ERR1769438_26340 ERR1769438_26341 ERR1769438_26342 ERR1769438_26343 ERR1769438_26351 ERR1769438_26370 ERR1769438_26383 ERR1769438_26385 ERR1769438_26387 ERR1769438_26389 ERR1769438_26391 ERR1769438_26393 ERR1769438_26398 ERR1769438_26424 ERR1769438_26430 ERR1769438_26442 ERR1769438_26451 ERR1769438_26454 ERR1769438_26457 ERR1769438_26475 ERR1769438_26480 ERR1769438_26481 ERR1769438_26496 ERR1769438_26522 ERR1769438_26531 ERR1769438_26540 ERR1769438_26541 ERR1769438_26543 ERR1769438_26556 ERR1769438_26568 ERR1769438_26571 ERR1769438_26577 ERR1769438_26584 ERR1769438_26589 ERR1769438_26609 ERR1769438_26619 ERR1769438_26623 ERR1769438_26628 ERR1769438_26633 ERR1769438_26646 ERR1769438_26660 ERR1769438_26665 ERR1769438_26695 ERR1769438_26706 ERR1769438_26709 ERR1769438_26713 ERR1769438_26720 ERR1769438_26753 ERR1769438_26759 ERR1769438_26771 ERR1769438_26773 ERR1769438_26775 ERR1769438_26779 ERR1769438_26795 ERR1769438_26814 ERR1769438_26817 ERR1769438_26825 ERR1769438_26842 ERR1769438_26845 ERR1769438_26847 ERR1769438_26876 ERR1769438_26888 ERR1769438_26897 ERR1769438_26903 ERR1769438_26912 ERR1769438_26926 ERR1769438_26928 ERR1769438_26950 ERR1769438_26961 ERR1769438_26981 ERR1769438_26983 ERR1769438_26988 ERR1769438_27005 ERR1769438_27014 ERR1769438_27044 ERR1769438_27067 ERR1769438_27070 ERR1769438_27085 ERR1769438_27092 ERR1769438_27097 ERR1769438_27098 ERR1769438_27099 ERR1769438_27122 ERR1769438_27127 ERR1769438_27130 ERR1769438_27153 ERR1769438_27155 ERR1769438_27178 ERR1769438_27200 ERR1769438_27215 ERR1769438_27229 ERR1769438_27239 ERR1769438_27259 ERR1769438_27264 ERR1769438_27270 ERR1769438_27275 ERR1769438_27281 ERR1769438_27284 ERR1769438_27292 ERR1769438_27294 ERR1769438_27298 ERR1769438_27303 ERR1769438_27305 ERR1769438_27307 ERR1769438_27319 ERR1769438_27368 ERR1769438_27400 ERR1769438_27429 ERR1769438_27510 ERR1769438_27511 ERR1769438_27521 ERR1769438_27529 ERR1769438_27534 ERR1769438_27538 ERR1769438_27559 ERR1769438_27562 ERR1769438_27563 ERR1769438_27569 ERR1769438_27578 ERR1769438_27588 ERR1769438_27593 ERR1769438_27624 ERR1769438_27626 ERR1769438_27636 ERR1769438_27651 ERR1769438_27652 ERR1769438_27656 ERR1769438_27706 ERR1769438_27712 ERR1769438_27716 ERR1769438_27726 ERR1769438_27738 ERR1769438_27743 ERR1769438_27754 ERR1769438_27910 ERR1769438_27917 ERR1769439_3 ERR1769439_13 ERR1769439_25 ERR1769439_26 ERR1769439_27 ERR1769439_43 ERR1769439_48 ERR1769439_50 ERR1769439_61 ERR1769439_70 ERR1769439_79 ERR1769439_84 ERR1769439_110 ERR1769439_111 ERR1769439_118 ERR1769439_133 ERR1769439_141 ERR1769439_142 ERR1769439_144 ERR1769439_145 ERR1769439_147 ERR1769439_153 ERR1769439_161 ERR1769439_176 ERR1769439_181 ERR1769439_194 ERR1769439_204 ERR1769439_208 ERR1769439_220 ERR1769439_230 ERR1769439_233 ERR1769439_247 ERR1769439_248 ERR1769439_260 ERR1769439_263 ERR1769439_265 ERR1769439_271 ERR1769439_272 ERR1769439_279 ERR1769439_280 ERR1769439_283 ERR1769439_284 ERR1769439_288 ERR1769439_289 ERR1769439_291 ERR1769439_301 ERR1769439_303 ERR1769439_306 ERR1769439_316 ERR1769439_320 ERR1769439_321 ERR1769439_325 ERR1769439_331 ERR1769439_335 ERR1769439_344 ERR1769439_348 ERR1769439_350 ERR1769439_361 ERR1769439_364 ERR1769439_365 ERR1769439_378 ERR1769439_388 ERR1769439_396 ERR1769439_397 ERR1769439_400 ERR1769439_402 ERR1769439_416 ERR1769439_420 ERR1769439_426 ERR1769439_437 ERR1769439_442 ERR1769439_448 ERR1769439_464 ERR1769439_493 ERR1769439_497 ERR1769439_499 ERR1769439_504 ERR1769439_505 ERR1769439_515 ERR1769439_516 ERR1769439_520 ERR1769439_525 ERR1769439_532 ERR1769439_544 ERR1769439_549 ERR1769439_551 ERR1769439_556 ERR1769439_572 ERR1769439_573 ERR1769439_578 ERR1769439_600 ERR1769439_604 ERR1769439_610 ERR1769439_615 ERR1769439_625 ERR1769439_641 ERR1769439_643 ERR1769439_667 ERR1769439_679 ERR1769439_682 ERR1769439_684 ERR1769439_706 ERR1769439_707 ERR1769439_725 ERR1769439_739 ERR1769439_772 ERR1769439_777 ERR1769439_780 ERR1769439_781 ERR1769439_782 ERR1769439_783 ERR1769439_784 ERR1769439_792 ERR1769439_796 ERR1769439_797 ERR1769439_825 ERR1769439_826 ERR1769439_828 ERR1769439_829 ERR1769439_831 ERR1769439_837 ERR1769439_843 ERR1769439_855 ERR1769439_858 ERR1769439_878 ERR1769439_884 ERR1769439_902 ERR1769439_911 ERR1769439_912 ERR1769439_913 ERR1769439_916 ERR1769439_919 ERR1769439_923 ERR1769439_953 ERR1769439_954 ERR1769439_971 ERR1769439_975 ERR1769439_976 ERR1769439_981 ERR1769439_994 ERR1769439_999 ERR1769439_1000 ERR1769439_1016 ERR1769439_1017 ERR1769439_1025 ERR1769439_1030 ERR1769439_1035 ERR1769439_1038 ERR1769439_1044 ERR1769439_1047 ERR1769439_1056 ERR1769439_1062 ERR1769439_1064 ERR1769439_1071 ERR1769439_1083 ERR1769439_1085 ERR1769439_1088 ERR1769439_1099 ERR1769439_1101 ERR1769439_1102 ERR1769439_1108 ERR1769439_1122 ERR1769439_1145 ERR1769439_1162 ERR1769439_1163 ERR1769439_1165 ERR1769439_1182 ERR1769439_1185 ERR1769439_1189 ERR1769439_1191 ERR1769439_1193 ERR1769439_1201 ERR1769439_1206 ERR1769439_1225 ERR1769439_1229 ERR1769439_1245 ERR1769439_1263 ERR1769439_1269 ERR1769439_1273 ERR1769439_1276 ERR1769439_1284 ERR1769439_1287 ERR1769439_1288 ERR1769439_1303 ERR1769439_1305 ERR1769439_1319 ERR1769439_1320 ERR1769439_1324 ERR1769439_1330 ERR1769439_1332 ERR1769439_1335 ERR1769439_1341 ERR1769439_1350 ERR1769439_1362 ERR1769439_1366 ERR1769439_1372 ERR1769439_1375 ERR1769439_1381 ERR1769439_1388 ERR1769439_1412 ERR1769439_1421 ERR1769439_1424 ERR1769439_1428 ERR1769439_1443 ERR1769439_1449 ERR1769439_1451 ERR1769439_1462 ERR1769439_1463 ERR1769439_1469 ERR1769439_1471 ERR1769439_1479 ERR1769439_1488 ERR1769439_1499 ERR1769439_1510 ERR1769439_1516 ERR1769439_1551 ERR1769439_1568 ERR1769439_1577 ERR1769439_1581 ERR1769439_1589 ERR1769439_1590 ERR1769439_1592 ERR1769439_1594 ERR1769439_1602 ERR1769439_1618 ERR1769439_1651 ERR1769439_1657 ERR1769439_1660 ERR1769439_1661 ERR1769439_1665 ERR1769439_1667 ERR1769439_1668 ERR1769439_1678 ERR1769439_1692 ERR1769439_1698 ERR1769439_1704 ERR1769439_1709 ERR1769439_1712 ERR1769439_1717 ERR1769439_1729 ERR1769439_1737 ERR1769439_1750 ERR1769439_1755 ERR1769439_1775 ERR1769439_1784 ERR1769439_1799 ERR1769439_1809 ERR1769439_1820 ERR1769439_1831 ERR1769439_1834 ERR1769439_1846 ERR1769439_1861 ERR1769439_1872 ERR1769439_1879 ERR1769439_1887 ERR1769439_1892 ERR1769439_1894 ERR1769439_1899 ERR1769439_1900 ERR1769439_1901 ERR1769439_1907 ERR1769439_1929 ERR1769439_1931 ERR1769439_1938 ERR1769439_1941 ERR1769439_1945 ERR1769439_1951 ERR1769439_1967 ERR1769439_1986 ERR1769439_1989 ERR1769439_1991 ERR1769439_1999 ERR1769439_2002 ERR1769439_2005 ERR1769439_2006 ERR1769439_2008 ERR1769439_2010 ERR1769439_2011 ERR1769439_2012 ERR1769439_2013 ERR1769439_2023 ERR1769439_2028 ERR1769439_2035 ERR1769439_2045 ERR1769439_2046 ERR1769439_2070 ERR1769439_2071 ERR1769439_2074 ERR1769439_2080 ERR1769439_2085 ERR1769439_2095 ERR1769439_2102 ERR1769439_2115 ERR1769439_2130 ERR1769439_2132 ERR1769439_2146 ERR1769439_2161 ERR1769439_2173 ERR1769439_2191 ERR1769439_2213 ERR1769439_2215 ERR1769439_2222 ERR1769439_2223 ERR1769439_2224 ERR1769439_2226 ERR1769439_2232 ERR1769439_2242 ERR1769439_2263 ERR1769439_2267 ERR1769439_2268 ERR1769439_2284 ERR1769439_2292 ERR1769439_2309 ERR1769439_2322 ERR1769439_2332 ERR1769439_2354 ERR1769439_2359 ERR1769439_2369 ERR1769439_2375 ERR1769439_2380 ERR1769439_2381 ERR1769439_2384 ERR1769439_2392 ERR1769439_2410 ERR1769439_2418 ERR1769439_2429 ERR1769439_2436 ERR1769439_2438 ERR1769439_2477 ERR1769439_2479 ERR1769439_2482 ERR1769439_2487 ERR1769439_2488 ERR1769439_2503 ERR1769439_2509 ERR1769439_2520 ERR1769439_2523 ERR1769439_2524 ERR1769439_2526 ERR1769439_2544 ERR1769439_2558 ERR1769439_2577 ERR1769439_2580 ERR1769439_2582 ERR1769439_2596 ERR1769439_2606 ERR1769439_2631 ERR1769439_2638 ERR1769439_2645 ERR1769439_2656 ERR1769439_2658 ERR1769439_2662 ERR1769439_2673 ERR1769439_2678 ERR1769439_2680 ERR1769439_2714 ERR1769439_2720 ERR1769439_2724 ERR1769439_2745 ERR1769439_2762 ERR1769439_2769 ERR1769439_2773 ERR1769439_2780 ERR1769439_2799 ERR1769439_2802 ERR1769439_2806 ERR1769439_2824 ERR1769439_2832 ERR1769439_2841 ERR1769439_2843 ERR1769439_2856 ERR1769439_2862 ERR1769439_2875 ERR1769439_2882 ERR1769439_2887 ERR1769439_2892 ERR1769439_2902 ERR1769439_2920 ERR1769439_2929 ERR1769439_2942 ERR1769439_2947 ERR1769439_2956 ERR1769439_2963 ERR1769439_2974 ERR1769439_2980 ERR1769439_2981 ERR1769439_2989 ERR1769439_2996 ERR1769439_2997 ERR1769439_3034 ERR1769439_3040 ERR1769439_3050 ERR1769439_3055 ERR1769439_3056 ERR1769439_3070 ERR1769439_3108 ERR1769439_3136 ERR1769439_3156 ERR1769439_3158 ERR1769439_3162 ERR1769439_3168 ERR1769439_3172 ERR1769439_3174 ERR1769439_3177 ERR1769439_3180 ERR1769439_3183 ERR1769439_3187 ERR1769439_3188 ERR1769439_3189 ERR1769439_3192 ERR1769439_3194 ERR1769439_3201 ERR1769439_3206 ERR1769439_3222 ERR1769439_3236 ERR1769439_3257 ERR1769439_3272 ERR1769439_3286 ERR1769439_3288 ERR1769439_3299 ERR1769439_3303 ERR1769439_3306 ERR1769439_3309 ERR1769439_3319 ERR1769439_3320 ERR1769439_3331 ERR1769439_3334 ERR1769439_3338 ERR1769439_3348 ERR1769439_3351 ERR1769439_3365 ERR1769439_3366 ERR1769439_3368 ERR1769439_3375 ERR1769439_3379 ERR1769439_3395 ERR1769439_3397 ERR1769439_3409 ERR1769439_3416 ERR1769439_3417 ERR1769439_3418 ERR1769439_3426 ERR1769439_3429 ERR1769439_3431 ERR1769439_3458 ERR1769439_3483 ERR1769439_3509 ERR1769439_3510 ERR1769439_3515 ERR1769439_3531 ERR1769439_3540 ERR1769439_3550 ERR1769439_3551 ERR1769439_3565 ERR1769439_3568 ERR1769439_3571 ERR1769439_3575 ERR1769439_3589 ERR1769439_3595 ERR1769439_3613 ERR1769439_3616 ERR1769439_3619 ERR1769439_3620 ERR1769439_3627 ERR1769439_3638 ERR1769439_3643 ERR1769439_3644 ERR1769439_3655 ERR1769439_3673 ERR1769439_3683 ERR1769439_3685 ERR1769439_3703 ERR1769439_3712 ERR1769439_3724 ERR1769439_3729 ERR1769439_3740 ERR1769439_3752 ERR1769439_3757 ERR1769439_3758 ERR1769439_3770 ERR1769439_3787 ERR1769439_3817 ERR1769439_3829 ERR1769439_3830 ERR1769439_3833 ERR1769439_3841 ERR1769439_3870 ERR1769439_3872 ERR1769439_3876 ERR1769439_3893 ERR1769439_3895 ERR1769439_3896 ERR1769439_3908 ERR1769439_3939 ERR1769439_3941 ERR1769439_3958 ERR1769439_3995 ERR1769439_3996 ERR1769439_4000 ERR1769439_4015 ERR1769439_4020 ERR1769439_4028 ERR1769439_4030 ERR1769439_4039 ERR1769439_4040 ERR1769439_4044 ERR1769439_4045 ERR1769439_4049 ERR1769439_4050 ERR1769439_4059 ERR1769439_4075 ERR1769439_4077 ERR1769439_4080 ERR1769439_4105 ERR1769439_4110 ERR1769439_4114 ERR1769439_4123 ERR1769439_4129 ERR1769439_4134 ERR1769439_4141 ERR1769439_4142 ERR1769439_4143 ERR1769439_4145 ERR1769439_4148 ERR1769439_4164 ERR1769439_4174 ERR1769439_4224 ERR1769439_4226 ERR1769439_4231 ERR1769439_4236 ERR1769439_4243 ERR1769439_4257 ERR1769439_4261 ERR1769439_4269 ERR1769439_4272 ERR1769439_4275 ERR1769439_4287 ERR1769439_4288 ERR1769439_4305 ERR1769439_4310 ERR1769439_4319 ERR1769439_4321 ERR1769439_4323 ERR1769439_4331 ERR1769439_4335 ERR1769439_4337 ERR1769439_4339 ERR1769439_4343 ERR1769439_4350 ERR1769439_4351 ERR1769439_4361 ERR1769439_4373 ERR1769439_4379 ERR1769439_4380 ERR1769439_4384 ERR1769439_4387 ERR1769439_4390 ERR1769439_4396 ERR1769439_4397 ERR1769439_4403 ERR1769439_4404 ERR1769439_4405 ERR1769439_4413 ERR1769439_4416 ERR1769439_4419 ERR1769439_4420 ERR1769439_4433 ERR1769439_4449 ERR1769439_4450 ERR1769439_4458 ERR1769439_4459 ERR1769439_4461 ERR1769439_4472 ERR1769439_4481 ERR1769439_4485 ERR1769439_4487 ERR1769439_4489 ERR1769439_4518 ERR1769439_4521 ERR1769439_4526 ERR1769439_4541 ERR1769439_4551 ERR1769439_4556 ERR1769439_4571 ERR1769439_4589 ERR1769439_4591 ERR1769439_4602 ERR1769439_4612 ERR1769439_4629 ERR1769439_4634 ERR1769439_4647 ERR1769439_4649 ERR1769439_4650 ERR1769439_4651 ERR1769439_4657 ERR1769439_4678 ERR1769439_4680 ERR1769439_4689 ERR1769439_4698 ERR1769439_4700 ERR1769439_4710 ERR1769439_4748 ERR1769439_4751 ERR1769439_4752 ERR1769439_4753 ERR1769439_4754 ERR1769439_4765 ERR1769439_4793 ERR1769439_4809 ERR1769439_4818 ERR1769439_4822 ERR1769439_4840 ERR1769439_4855 ERR1769439_4856 ERR1769439_4861 ERR1769439_4871 ERR1769439_4876 ERR1769439_4893 ERR1769439_4896 ERR1769439_4898 ERR1769439_4909 ERR1769439_4921 ERR1769439_4923 ERR1769439_4928 ERR1769439_4934 ERR1769439_4954 ERR1769439_4966 ERR1769439_4971 ERR1769439_4992 ERR1769439_5001 ERR1769439_5004 ERR1769439_5009 ERR1769439_5015 ERR1769439_5022 ERR1769439_5035 ERR1769439_5050 ERR1769439_5069 ERR1769439_5080 ERR1769439_5081 ERR1769439_5091 ERR1769439_5101 ERR1769439_5130 ERR1769439_5136 ERR1769439_5155 ERR1769439_5167 ERR1769439_5173 ERR1769439_5183 ERR1769439_5184 ERR1769439_5197 ERR1769439_5205 ERR1769439_5223 ERR1769439_5224 ERR1769439_5233 ERR1769439_5237 ERR1769439_5252 ERR1769439_5254 ERR1769439_5280 ERR1769439_5287 ERR1769439_5298 ERR1769439_5308 ERR1769439_5309 ERR1769439_5318 ERR1769439_5319 ERR1769439_5325 ERR1769439_5331 ERR1769439_5332 ERR1769439_5337 ERR1769439_5338 ERR1769439_5340 ERR1769439_5347 ERR1769439_5352 ERR1769439_5369 ERR1769439_5370 ERR1769439_5375 ERR1769439_5382 ERR1769439_5388 ERR1769439_5391 ERR1769439_5392 ERR1769439_5397 ERR1769439_5411 ERR1769439_5414 ERR1769439_5420 ERR1769439_5438 ERR1769439_5446 ERR1769439_5456 ERR1769439_5460 ERR1769439_5467 ERR1769439_5477 ERR1769439_5481 ERR1769439_5486 ERR1769439_5490 ERR1769439_5497 ERR1769439_5498 ERR1769439_5503 ERR1769439_5504 ERR1769439_5509 ERR1769439_5513 ERR1769439_5523 ERR1769439_5528 ERR1769439_5549 ERR1769439_5560 ERR1769439_5564 ERR1769439_5566 ERR1769439_5568 ERR1769439_5571 ERR1769439_5582 ERR1769439_5586 ERR1769439_5588 ERR1769439_5594 ERR1769439_5604 ERR1769439_5630 ERR1769439_5631 ERR1769439_5640 ERR1769439_5659 ERR1769439_5660 ERR1769439_5666 ERR1769439_5687 ERR1769439_5695 ERR1769439_5699 ERR1769439_5717 ERR1769439_5721 ERR1769439_5722 ERR1769439_5723 ERR1769439_5729 ERR1769439_5736 ERR1769439_5737 ERR1769439_5745 ERR1769439_5746 ERR1769439_5747 ERR1769439_5750 ERR1769439_5753 ERR1769439_5762 ERR1769439_5772 ERR1769439_5781 ERR1769439_5794 ERR1769439_5795 ERR1769439_5796 ERR1769439_5809 ERR1769439_5823 ERR1769439_5847 ERR1769439_5867 ERR1769439_5879 ERR1769439_5881 ERR1769439_5885 ERR1769439_5888 ERR1769439_5893 ERR1769439_5895 ERR1769439_5900 ERR1769439_5908 ERR1769439_5931 ERR1769439_5938 ERR1769439_5947 ERR1769439_5954 ERR1769439_5964 ERR1769439_5968 ERR1769439_5971 ERR1769439_5972 ERR1769439_5974 ERR1769439_5995 ERR1769439_5996 ERR1769439_5997 ERR1769439_6000 ERR1769439_6002 ERR1769439_6012 ERR1769439_6014 ERR1769439_6023 ERR1769439_6024 ERR1769439_6034 ERR1769439_6046 ERR1769439_6055 ERR1769439_6064 ERR1769439_6065 ERR1769439_6100 ERR1769439_6104 ERR1769439_6116 ERR1769439_6117 ERR1769439_6119 ERR1769439_6120 ERR1769439_6125 ERR1769439_6138 ERR1769439_6143 ERR1769439_6146 ERR1769439_6166 ERR1769439_6171 ERR1769439_6177 ERR1769439_6178 ERR1769439_6183 ERR1769439_6188 ERR1769439_6189 ERR1769439_6212 ERR1769439_6224 ERR1769439_6225 ERR1769439_6243 ERR1769439_6246 ERR1769439_6270 ERR1769439_6275 ERR1769439_6288 ERR1769439_6304 ERR1769439_6307 ERR1769439_6323 ERR1769439_6325 ERR1769439_6326 ERR1769439_6327 ERR1769439_6331 ERR1769439_6334 ERR1769439_6348 ERR1769439_6352 ERR1769439_6353 ERR1769439_6367 ERR1769439_6368 ERR1769439_6371 ERR1769439_6377 ERR1769439_6386 ERR1769439_6403 ERR1769439_6425 ERR1769439_6426 ERR1769439_6444 ERR1769439_6465 ERR1769439_6474 ERR1769439_6477 ERR1769439_6493 ERR1769439_6503 ERR1769439_6510 ERR1769439_6511 ERR1769439_6522 ERR1769439_6529 ERR1769439_6534 ERR1769439_6576 ERR1769439_6578 ERR1769439_6580 ERR1769439_6584 ERR1769439_6596 ERR1769439_6611 ERR1769439_6616 ERR1769439_6626 ERR1769439_6632 ERR1769439_6642 ERR1769439_6643 ERR1769439_6644 ERR1769439_6669 ERR1769439_6679 ERR1769439_6694 ERR1769439_6696 ERR1769439_6697 ERR1769439_6698 ERR1769439_6701 ERR1769439_6707 ERR1769439_6719 ERR1769439_6731 ERR1769439_6737 ERR1769439_6740 ERR1769439_6754 ERR1769439_6760 ERR1769439_6764 ERR1769439_6769 ERR1769439_6794 ERR1769439_6800 ERR1769439_6802 ERR1769439_6807 ERR1769439_6855 ERR1769439_6865 ERR1769439_6871 ERR1769439_6894 ERR1769439_6910 ERR1769439_6918 ERR1769439_6939 ERR1769439_6945 ERR1769439_6951 ERR1769439_6954 ERR1769439_6970 ERR1769439_6978 ERR1769439_6987 ERR1769439_6990 ERR1769439_6994 ERR1769439_6995 ERR1769439_7003 ERR1769439_7006 ERR1769439_7010 ERR1769439_7015 ERR1769439_7019 ERR1769439_7022 ERR1769439_7024 ERR1769439_7026 ERR1769439_7031 ERR1769439_7032 ERR1769439_7043 ERR1769439_7052 ERR1769439_7069 ERR1769439_7082 ERR1769439_7087 ERR1769439_7093 ERR1769439_7099 ERR1769439_7101 ERR1769439_7113 ERR1769439_7124 ERR1769439_7127 ERR1769439_7130 ERR1769439_7140 ERR1769439_7148 ERR1769439_7159 ERR1769439_7162 ERR1769439_7171 ERR1769439_7183 ERR1769439_7186 ERR1769439_7195 ERR1769439_7199 ERR1769439_7222 ERR1769439_7228 ERR1769439_7243 ERR1769439_7255 ERR1769439_7261 ERR1769439_7275 ERR1769439_7278 ERR1769439_7279 ERR1769439_7301 ERR1769439_7305 ERR1769439_7319 ERR1769439_7321 ERR1769439_7346 ERR1769439_7353 ERR1769439_7371 ERR1769439_7379 ERR1769439_7383 ERR1769439_7391 ERR1769439_7412 ERR1769439_7441 ERR1769439_7449 ERR1769439_7450 ERR1769439_7459 ERR1769439_7465 ERR1769439_7476 ERR1769439_7483 ERR1769439_7486 ERR1769439_7500 ERR1769439_7503 ERR1769439_7504 ERR1769439_7510 ERR1769439_7518 ERR1769439_7524 ERR1769439_7529 ERR1769439_7543 ERR1769439_7545 ERR1769439_7565 ERR1769439_7568 ERR1769439_7575 ERR1769439_7582 ERR1769439_7583 ERR1769439_7600 ERR1769439_7601 ERR1769439_7635 ERR1769439_7644 ERR1769439_7678 ERR1769439_7696 ERR1769439_7702 ERR1769439_7712 ERR1769439_7713 ERR1769439_7714 ERR1769439_7715 ERR1769439_7716 ERR1769439_7735 ERR1769439_7736 ERR1769439_7740 ERR1769439_7758 ERR1769439_7771 ERR1769439_7778 ERR1769439_7788 ERR1769439_7790 ERR1769439_7791 ERR1769439_7794 ERR1769439_7797 ERR1769439_7813 ERR1769439_7820 ERR1769439_7830 ERR1769439_7847 ERR1769439_7852 ERR1769439_7854 ERR1769439_7865 ERR1769439_7891 ERR1769439_7892 ERR1769439_7901 ERR1769439_7918 ERR1769439_7931 ERR1769439_7939 ERR1769439_7940 ERR1769439_7941 ERR1769439_7949 ERR1769439_7956 ERR1769439_7997 ERR1769439_8004 ERR1769439_8007 ERR1769439_8012 ERR1769439_8016 ERR1769439_8040 ERR1769439_8057 ERR1769439_8081 ERR1769439_8088 ERR1769439_8091 ERR1769439_8092 ERR1769439_8126 ERR1769439_8130 ERR1769439_8136 ERR1769439_8140 ERR1769439_8141 ERR1769439_8153 ERR1769439_8159 ERR1769439_8166 ERR1769439_8217 ERR1769439_8218 ERR1769439_8282 ERR1769439_8291 ERR1769439_8296 ERR1769439_8300 ERR1769439_8305 ERR1769439_8333 ERR1769439_8334 ERR1769439_8337 ERR1769439_8341 ERR1769439_8342 ERR1769439_8348 ERR1769439_8357 ERR1769439_8359 ERR1769439_8367 ERR1769439_8372 ERR1769439_8373 ERR1769439_8383 ERR1769439_8387 ERR1769439_8390 ERR1769439_8419 ERR1769439_8432 ERR1769439_8442 ERR1769439_8452 ERR1769439_8464 ERR1769439_8467 ERR1769439_8468 ERR1769439_8476 ERR1769439_8484 ERR1769439_8495 ERR1769439_8510 ERR1769439_8524 ERR1769439_8537 ERR1769439_8593 ERR1769439_8594 ERR1769439_8597 ERR1769439_8599 ERR1769439_8625 ERR1769439_8631 ERR1769439_8643 ERR1769439_8657 ERR1769439_8672 ERR1769439_8690 ERR1769439_8699 ERR1769439_8704 ERR1769439_8757 ERR1769439_8759 ERR1769439_8761 ERR1769439_8780 ERR1769439_8781 ERR1769439_8792 ERR1769439_8810 ERR1769439_8812 ERR1769439_8824 ERR1769439_8830 ERR1769439_8836 ERR1769439_8841 ERR1769439_8846 ERR1769439_8850 ERR1769439_8865 ERR1769439_8866 ERR1769439_8867 ERR1769439_8869 ERR1769439_8873 ERR1769439_8880 ERR1769439_8881 ERR1769439_8892 ERR1769439_8907 ERR1769439_8917 ERR1769439_8930 ERR1769439_8931 ERR1769439_8936 ERR1769439_8941 ERR1769439_8945 ERR1769439_8958 ERR1769439_8964 ERR1769439_8968 ERR1769439_8984 ERR1769439_8990 ERR1769439_9007 ERR1769439_9013 ERR1769439_9015 ERR1769439_9018 ERR1769439_9020 ERR1769439_9036 ERR1769439_9038 ERR1769439_9039 ERR1769439_9043 ERR1769439_9044 ERR1769439_9049 ERR1769439_9056 ERR1769439_9057 ERR1769439_9058 ERR1769439_9070 ERR1769439_9075 ERR1769439_9078 ERR1769439_9081 ERR1769439_9085 ERR1769439_9086 ERR1769439_9087 ERR1769439_9100 ERR1769439_9102 ERR1769439_9106 ERR1769439_9108 ERR1769439_9112 ERR1769439_9125 ERR1769439_9126 ERR1769439_9142 ERR1769439_9143 ERR1769439_9167 ERR1769439_9169 ERR1769439_9175 ERR1769439_9177 ERR1769439_9195 ERR1769439_9211 ERR1769439_9220 ERR1769439_9234 ERR1769439_9243 ERR1769439_9255 ERR1769439_9256 ERR1769439_9266 ERR1769439_9270 ERR1769439_9275 ERR1769439_9283 ERR1769439_9291 ERR1769439_9297 ERR1769439_9303 ERR1769439_9312 ERR1769439_9314 ERR1769439_9319 ERR1769439_9326 ERR1769439_9336 ERR1769439_9350 ERR1769439_9355 ERR1769439_9365 ERR1769439_9366 ERR1769439_9367 ERR1769439_9405 ERR1769439_9419 ERR1769439_9430 ERR1769439_9437 ERR1769439_9441 ERR1769439_9449 ERR1769439_9471 ERR1769439_9474 ERR1769439_9477 ERR1769439_9479 ERR1769439_9489 ERR1769439_9512 ERR1769439_9513 ERR1769439_9514 ERR1769439_9515 ERR1769439_9517 ERR1769439_9542 ERR1769439_9548 ERR1769439_9549 ERR1769439_9557 ERR1769439_9559 ERR1769439_9564 ERR1769439_9567 ERR1769439_9571 ERR1769439_9586 ERR1769439_9594 ERR1769439_9595 ERR1769439_9596 ERR1769439_9602 ERR1769439_9607 ERR1769439_9610 ERR1769439_9621 ERR1769439_9622 ERR1769439_9635 ERR1769439_9639 ERR1769439_9640 ERR1769439_9645 ERR1769439_9650 ERR1769439_9651 ERR1769439_9654 ERR1769439_9655 ERR1769439_9665 ERR1769439_9667 ERR1769439_9668 ERR1769439_9692 ERR1769439_9694 ERR1769439_9698 ERR1769439_9702 ERR1769439_9711 ERR1769439_9717 ERR1769439_9719 ERR1769439_9721 ERR1769439_9724 ERR1769439_9736 ERR1769439_9743 ERR1769439_9747 ERR1769439_9748 ERR1769439_9782 ERR1769439_9783 ERR1769439_9784 ERR1769439_9803 ERR1769439_9804 ERR1769439_9823 ERR1769439_9829 ERR1769439_9833 ERR1769439_9842 ERR1769439_9845 ERR1769439_9857 ERR1769439_9866 ERR1769439_9867 ERR1769439_9892 ERR1769439_9897 ERR1769439_9915 ERR1769439_9920 ERR1769439_9921 ERR1769439_9923 ERR1769439_9930 ERR1769439_9943 ERR1769439_9954 ERR1769439_9962 ERR1769439_9969 ERR1769439_9990 ERR1769439_9993 ERR1769439_9994 ERR1769439_10000 ERR1769439_10006 ERR1769439_10013 ERR1769439_10025 ERR1769439_10030 ERR1769439_10045 ERR1769439_10047 ERR1769439_10063 ERR1769439_10069 ERR1769439_10071 ERR1769439_10077 ERR1769439_10084 ERR1769439_10085 ERR1769439_10087 ERR1769439_10102 ERR1769439_10111 ERR1769439_10117 ERR1769439_10121 ERR1769439_10155 ERR1769439_10163 ERR1769439_10165 ERR1769439_10187 ERR1769439_10210 ERR1769439_10218 ERR1769439_10219 ERR1769439_10221 ERR1769439_10243 ERR1769439_10246 ERR1769439_10248 ERR1769439_10249 ERR1769439_10255 ERR1769439_10260 ERR1769439_10290 ERR1769439_10307 ERR1769439_10309 ERR1769439_10329 ERR1769439_10330 ERR1769439_10343 ERR1769439_10348 ERR1769439_10349 ERR1769439_10353 ERR1769439_10358 ERR1769439_10369 ERR1769439_10385 ERR1769439_10398 ERR1769439_10409 ERR1769439_10423 ERR1769439_10428 ERR1769439_10443 ERR1769439_10446 ERR1769439_10447 ERR1769439_10457 ERR1769439_10467 ERR1769439_10487 ERR1769439_10500 ERR1769439_10501 ERR1769439_10506 ERR1769439_10519 ERR1769439_10530 ERR1769439_10536 ERR1769439_10562 ERR1769439_10615 ERR1769439_10616 ERR1769439_10630 ERR1769439_10637 ERR1769439_10667 ERR1769439_10674 ERR1769439_10681 ERR1769439_10683 ERR1769439_10687 ERR1769439_10696 ERR1769439_10727 ERR1769439_10728 ERR1769439_10738 ERR1769439_10756 ERR1769439_10759 ERR1769439_10778 ERR1769439_10779 ERR1769439_10786 ERR1769439_10787 ERR1769439_10810 ERR1769439_10816 ERR1769439_10818 ERR1769439_10819 ERR1769439_10824 ERR1769439_10836 ERR1769439_10837 ERR1769439_10846 ERR1769439_10851 ERR1769439_10852 ERR1769439_10853 ERR1769439_10862 ERR1769439_10873 ERR1769439_10878 ERR1769439_10890 ERR1769439_10899 ERR1769439_10900 ERR1769439_10904 ERR1769439_10912 ERR1769439_10922 ERR1769439_10927 ERR1769439_10938 ERR1769439_10939 ERR1769439_10942 ERR1769439_10943 ERR1769439_10945 ERR1769439_10952 ERR1769439_10953 ERR1769439_10962 ERR1769439_10966 ERR1769439_10973 ERR1769439_10978 ERR1769439_10979 ERR1769439_10983 ERR1769439_10994 ERR1769439_11005 ERR1769439_11007 ERR1769439_11015 ERR1769439_11017 ERR1769439_11019 ERR1769439_11029 ERR1769439_11041 ERR1769439_11057 ERR1769439_11061 ERR1769439_11070 ERR1769439_11072 ERR1769439_11076 ERR1769439_11079 ERR1769439_11088 ERR1769439_11115 ERR1769439_11133 ERR1769439_11134 ERR1769439_11149 ERR1769439_11175 ERR1769439_11176 ERR1769439_11183 ERR1769439_11184 ERR1769439_11190 ERR1769439_11192 ERR1769439_11203 ERR1769439_11204 ERR1769439_11215 ERR1769439_11225 ERR1769439_11238 ERR1769439_11240 ERR1769439_11259 ERR1769439_11270 ERR1769439_11271 ERR1769439_11272 ERR1769439_11275 ERR1769439_11279 ERR1769439_11284 ERR1769439_11289 ERR1769439_11301 ERR1769439_11305 ERR1769439_11313 ERR1769439_11330 ERR1769439_11333 ERR1769439_11339 ERR1769439_11349 ERR1769439_11354 ERR1769439_11397 ERR1769439_11408 ERR1769439_11410 ERR1769439_11427 ERR1769439_11443 ERR1769439_11458 ERR1769439_11467 ERR1769439_11468 ERR1769439_11469 ERR1769439_11486 ERR1769439_11489 ERR1769439_11490 ERR1769439_11495 ERR1769439_11510 ERR1769439_11519 ERR1769439_11523 ERR1769439_11528 ERR1769439_11532 ERR1769439_11534 ERR1769439_11536 ERR1769439_11541 ERR1769439_11545 ERR1769439_11547 ERR1769439_11548 ERR1769439_11552 ERR1769439_11563 ERR1769439_11584 ERR1769439_11591 ERR1769439_11600 ERR1769439_11601 ERR1769439_11607 ERR1769439_11627 ERR1769439_11628 ERR1769439_11633 ERR1769439_11634 ERR1769439_11656 ERR1769439_11662 ERR1769439_11668 ERR1769439_11675 ERR1769439_11676 ERR1769439_11683 ERR1769439_11694 ERR1769439_11707 ERR1769439_11708 ERR1769439_11730 ERR1769439_11769 ERR1769439_11778 ERR1769439_11784 ERR1769439_11789 ERR1769439_11793 ERR1769439_11819 ERR1769439_11861 ERR1769439_11905 ERR1769439_11913 ERR1769439_11914 ERR1769439_11919 ERR1769439_11923 ERR1769439_11924 ERR1769439_11934 ERR1769439_11942 ERR1769439_11944 ERR1769439_11947 ERR1769439_11948 ERR1769439_11956 ERR1769439_11958 ERR1769439_11980 ERR1769439_11995 ERR1769439_12003 ERR1769439_12007 ERR1769439_12011 ERR1769439_12023 ERR1769439_12028 ERR1769439_12029 ERR1769439_12030 ERR1769439_12036 ERR1769439_12053 ERR1769439_12061 ERR1769439_12063 ERR1769439_12071 ERR1769439_12072 ERR1769439_12073 ERR1769439_12080 ERR1769439_12083 ERR1769439_12091 ERR1769439_12093 ERR1769439_12099 ERR1769439_12101 ERR1769439_12106 ERR1769439_12109 ERR1769439_12121 ERR1769439_12125 ERR1769439_12127 ERR1769439_12132 ERR1769439_12133 ERR1769439_12135 ERR1769439_12138 ERR1769439_12142 ERR1769439_12165 ERR1769439_12166 ERR1769439_12177 ERR1769439_12192 ERR1769439_12198 ERR1769439_12208 ERR1769439_12213 ERR1769439_12218 ERR1769439_12235 ERR1769439_12253 ERR1769439_12254 ERR1769439_12258 ERR1769439_12265 ERR1769439_12268 ERR1769439_12273 ERR1769439_12287 ERR1769439_12288 ERR1769439_12295 ERR1769439_12307 ERR1769439_12323 ERR1769439_12328 ERR1769439_12329 ERR1769439_12333 ERR1769439_12335 ERR1769439_12348 ERR1769439_12356 ERR1769439_12358 ERR1769439_12380 ERR1769439_12381 ERR1769439_12385 ERR1769439_12390 ERR1769439_12396 ERR1769439_12397 ERR1769439_12414 ERR1769439_12419 ERR1769439_12421 ERR1769439_12422 ERR1769439_12426 ERR1769439_12446 ERR1769439_12449 ERR1769439_12482 ERR1769439_12486 ERR1769439_12487 ERR1769439_12492 ERR1769439_12534 ERR1769439_12555 ERR1769439_12562 ERR1769439_12569 ERR1769439_12573 ERR1769439_12589 ERR1769439_12635 ERR1769439_12639 ERR1769439_12657 ERR1769439_12678 ERR1769439_12685 ERR1769439_12695 ERR1769439_12699 ERR1769439_12700 ERR1769439_12703 ERR1769439_12711 ERR1769439_12712 ERR1769439_12720 ERR1769439_12721 ERR1769439_12729 ERR1769439_12730 ERR1769439_12748 ERR1769439_12751 ERR1769439_12757 ERR1769439_12760 ERR1769439_12764 ERR1769439_12775 ERR1769439_12784 ERR1769439_12786 ERR1769439_12787 ERR1769439_12789 ERR1769439_12793 ERR1769439_12794 ERR1769439_12808 ERR1769439_12810 ERR1769439_12811 ERR1769439_12819 ERR1769439_12843 ERR1769439_12853 ERR1769439_12857 ERR1769439_12876 ERR1769439_12888 ERR1769439_12900 ERR1769439_12908 ERR1769439_12925 ERR1769439_12934 ERR1769439_12941 ERR1769439_12957 ERR1769439_12961 ERR1769439_12969 ERR1769439_12980 ERR1769439_12988 ERR1769439_13007 ERR1769439_13016 ERR1769439_13037 ERR1769439_13038 ERR1769439_13069 ERR1769439_13076 ERR1769439_13078 ERR1769439_13079 ERR1769439_13085 ERR1769439_13086 ERR1769439_13091 ERR1769439_13095 ERR1769439_13096 ERR1769439_13120 ERR1769439_13126 ERR1769439_13142 ERR1769439_13146 ERR1769439_13147 ERR1769439_13155 ERR1769439_13159 ERR1769439_13162 ERR1769439_13167 ERR1769439_13200 ERR1769439_13202 ERR1769439_13205 ERR1769439_13218 ERR1769439_13219 ERR1769439_13229 ERR1769439_13237 ERR1769439_13239 ERR1769439_13257 ERR1769439_13271 ERR1769439_13287 ERR1769439_13288 ERR1769439_13313 ERR1769439_13314 ERR1769439_13326 ERR1769439_13333 ERR1769439_13339 ERR1769439_13346 ERR1769439_13348 ERR1769439_13388 ERR1769439_13394 ERR1769439_13426 ERR1769439_13437 ERR1769439_13439 ERR1769439_13445 ERR1769439_13473 ERR1769439_13496 ERR1769439_13519 ERR1769439_13544 ERR1769439_13547 ERR1769439_13551 ERR1769439_13559 ERR1769439_13566 ERR1769439_13567 ERR1769439_13571 ERR1769439_13574 ERR1769439_13587 ERR1769439_13599 ERR1769439_13602 ERR1769439_13608 ERR1769439_13622 ERR1769439_13626 ERR1769439_13628 ERR1769439_13636 ERR1769439_13645 ERR1769439_13654 ERR1769439_13666 ERR1769439_13673 ERR1769439_13678 ERR1769439_13679 ERR1769439_13692 ERR1769439_13694 ERR1769439_13699 ERR1769439_13714 ERR1769439_13726 ERR1769439_13727 ERR1769439_13728 ERR1769439_13731 ERR1769439_13735 ERR1769439_13736 ERR1769439_13750 ERR1769439_13754 ERR1769439_13758 ERR1769439_13774 ERR1769439_13780 ERR1769439_13789 ERR1769439_13803 ERR1769439_13817 ERR1769439_13827 ERR1769439_13831 ERR1769439_13843 ERR1769439_13857 ERR1769439_13868 ERR1769439_13881 ERR1769439_13886 ERR1769439_13902 ERR1769439_13903 ERR1769439_13909 ERR1769439_13912 ERR1769439_13920 ERR1769439_13927 ERR1769439_13939 ERR1769439_13943 ERR1769439_13944 ERR1769439_13947 ERR1769439_13951 ERR1769439_13952 ERR1769439_13957 ERR1769439_13958 ERR1769439_13970 ERR1769439_13979 ERR1769439_13989 ERR1769439_13991 ERR1769439_14020 ERR1769439_14025 ERR1769439_14033 ERR1769439_14052 ERR1769439_14053 ERR1769439_14058 ERR1769439_14064 ERR1769439_14068 ERR1769439_14093 ERR1769439_14122 ERR1769439_14132 ERR1769439_14136 ERR1769439_14147 ERR1769439_14149 ERR1769439_14157 ERR1769439_14158 ERR1769439_14169 ERR1769439_14174 ERR1769439_14175 ERR1769439_14192 ERR1769439_14207 ERR1769439_14214 ERR1769439_14228 ERR1769439_14242 ERR1769439_14251 ERR1769439_14279 ERR1769439_14308 ERR1769439_14315 ERR1769439_14325 ERR1769439_14326 ERR1769439_14339 ERR1769439_14340 ERR1769439_14343 ERR1769439_14353 ERR1769439_14355 ERR1769439_14359 ERR1769439_14362 ERR1769439_14371 ERR1769439_14373 ERR1769439_14379 ERR1769439_14405 ERR1769439_14410 ERR1769439_14420 ERR1769439_14424 ERR1769439_14431 ERR1769439_14432 ERR1769439_14434 ERR1769439_14435 ERR1769439_14454 ERR1769439_14456 ERR1769439_14461 ERR1769439_14473 ERR1769439_14475 ERR1769439_14483 ERR1769439_14484 ERR1769439_14495 ERR1769439_14501 ERR1769439_14509 ERR1769439_14512 ERR1769439_14518 ERR1769439_14522 ERR1769439_14542 ERR1769439_14544 ERR1769439_14562 ERR1769439_14563 ERR1769439_14564 ERR1769439_14571 ERR1769439_14582 ERR1769439_14587 ERR1769439_14625 ERR1769439_14636 ERR1769439_14637 ERR1769439_14648 ERR1769439_14658 ERR1769439_14669 ERR1769439_14682 ERR1769439_14685 ERR1769439_14688 ERR1769439_14712 ERR1769439_14719 ERR1769439_14721 ERR1769439_14753 ERR1769439_14772 ERR1769439_14793 ERR1769439_14798 ERR1769439_14820 ERR1769439_14830 ERR1769439_14831 ERR1769439_14833 ERR1769439_14838 ERR1769439_14859 ERR1769439_14860 ERR1769439_14875 ERR1769439_14878 ERR1769439_14879 ERR1769439_14884 ERR1769439_14887 ERR1769439_14892 ERR1769439_14910 ERR1769439_14926 ERR1769439_14936 ERR1769439_14943 ERR1769439_14958 ERR1769439_14973 ERR1769439_14974 ERR1769439_14977 ERR1769439_14981 ERR1769439_14994 ERR1769439_14995 ERR1769439_15001 ERR1769439_15005 ERR1769439_15014 ERR1769439_15025 ERR1769439_15032 ERR1769439_15044 ERR1769439_15048 ERR1769439_15051 ERR1769439_15067 ERR1769439_15086 ERR1769439_15094 ERR1769439_15099 ERR1769439_15122 ERR1769439_15126 ERR1769439_15131 ERR1769439_15148 ERR1769439_15151 ERR1769439_15159 ERR1769439_15170 ERR1769439_15174 ERR1769439_15189 ERR1769439_15206 ERR1769439_15213 ERR1769439_15219 ERR1769439_15221 ERR1769439_15223 ERR1769439_15224 ERR1769439_15226 ERR1769439_15238 ERR1769439_15247 ERR1769439_15266 ERR1769439_15285 ERR1769439_15291 ERR1769439_15292 ERR1769439_15306 ERR1769439_15312 ERR1769439_15319 ERR1769439_15324 ERR1769439_15330 ERR1769439_15352 ERR1769439_15410 ERR1769439_15412 ERR1769439_15414 ERR1769439_15424 ERR1769439_15430 ERR1769439_15441 ERR1769439_15452 ERR1769439_15455 ERR1769439_15467 ERR1769439_15490 ERR1769439_15521 ERR1769439_15531 ERR1769439_15534 ERR1769439_15539 ERR1769439_15541 ERR1769439_15560 ERR1769439_15563 ERR1769439_15564 ERR1769439_15572 ERR1769439_15573 ERR1769439_15609 ERR1769439_15610 ERR1769439_15613 ERR1769439_15614 ERR1769439_15621 ERR1769439_15622 ERR1769439_15634 ERR1769439_15659 ERR1769439_15660 ERR1769439_15666 ERR1769439_15667 ERR1769439_15689 ERR1769439_15698 ERR1769439_15705 ERR1769439_15709 ERR1769439_15710 ERR1769439_15712 ERR1769439_15713 ERR1769439_15716 ERR1769439_15722 ERR1769439_15725 ERR1769439_15726 ERR1769439_15732 ERR1769439_15733 ERR1769439_15753 ERR1769439_15754 ERR1769439_15757 ERR1769439_15759 ERR1769439_15765 ERR1769439_15767 ERR1769439_15780 ERR1769439_15781 ERR1769439_15784 ERR1769439_15793 ERR1769439_15817 ERR1769439_15844 ERR1769439_15846 ERR1769439_15847 ERR1769439_15861 ERR1769439_15864 ERR1769439_15865 ERR1769439_15870 ERR1769439_15897 ERR1769439_15899 ERR1769439_15908 ERR1769439_15923 ERR1769439_15932 ERR1769439_15948 ERR1769439_15988 ERR1769439_15990 ERR1769439_15997 ERR1769439_16006 ERR1769439_16007 ERR1769439_16013 ERR1769439_16016 ERR1769439_16018 ERR1769439_16020 ERR1769439_16026 ERR1769439_16031 ERR1769439_16038 ERR1769439_16044 ERR1769439_16061 ERR1769439_16070 ERR1769439_16073 ERR1769439_16078 ERR1769439_16086 ERR1769439_16097 ERR1769439_16118 ERR1769439_16119 ERR1769439_16124 ERR1769439_16125 ERR1769439_16129 ERR1769439_16153 ERR1769439_16159 ERR1769439_16166 ERR1769439_16170 ERR1769439_16184 ERR1769439_16205 ERR1769439_16207 ERR1769439_16209 ERR1769439_16221 ERR1769439_16238 ERR1769439_16260 ERR1769439_16265 ERR1769439_16269 ERR1769439_16279 ERR1769439_16292 ERR1769439_16298 ERR1769439_16303 ERR1769439_16319 ERR1769439_16327 ERR1769439_16346 ERR1769439_16360 ERR1769439_16361 ERR1769439_16367 ERR1769439_16378 ERR1769439_16380 ERR1769439_16385 ERR1769439_16390 ERR1769439_16394 ERR1769439_16400 ERR1769439_16414 ERR1769439_16449 ERR1769439_16468 ERR1769439_16470 ERR1769439_16483 ERR1769439_16488 ERR1769439_16492 ERR1769439_16495 ERR1769439_16496 ERR1769439_16504 ERR1769439_16506 ERR1769439_16523 ERR1769439_16525 ERR1769439_16542 ERR1769439_16543 ERR1769439_16544 ERR1769439_16549 ERR1769439_16559 ERR1769439_16564 ERR1769439_16569 ERR1769439_16573 ERR1769439_16574 ERR1769439_16575 ERR1769439_16581 ERR1769439_16585 ERR1769439_16587 ERR1769439_16589 ERR1769439_16591 ERR1769439_16595 ERR1769439_16596 ERR1769439_16600 ERR1769439_16602 ERR1769439_16603 ERR1769439_16605 ERR1769439_16608 ERR1769439_16609 ERR1769439_16625 ERR1769439_16643 ERR1769439_16645 ERR1769439_16662 ERR1769439_16668 ERR1769439_16679 ERR1769439_16691 ERR1769439_16700 ERR1769439_16702 ERR1769439_16723 ERR1769439_16724 ERR1769439_16731 ERR1769439_16734 ERR1769439_16735 ERR1769439_16739 ERR1769439_16746 ERR1769439_16757 ERR1769439_16761 ERR1769439_16767 ERR1769439_16771 ERR1769439_16784 ERR1769439_16798 ERR1769439_16802 ERR1769439_16814 ERR1769439_16815 ERR1769439_16816 ERR1769439_16817 ERR1769439_16830 ERR1769439_16834 ERR1769439_16836 ERR1769439_16846 ERR1769439_16850 ERR1769439_16861 ERR1769439_16869 ERR1769439_16870 ERR1769439_16878 ERR1769439_16882 ERR1769439_16883 ERR1769439_16895 ERR1769439_16898 ERR1769439_16901 ERR1769439_16906 ERR1769439_16913 ERR1769439_16915 ERR1769439_16916 ERR1769439_16917 ERR1769439_16926 ERR1769439_16929 ERR1769439_16942 ERR1769439_16964 ERR1769439_16978 ERR1769439_16980 ERR1769439_16983 ERR1769439_16992 ERR1769439_16993 ERR1769439_16994 ERR1769439_17000 ERR1769439_17009 ERR1769439_17015 ERR1769439_17017 ERR1769439_17028 ERR1769439_17029 ERR1769439_17030 ERR1769439_17031 ERR1769439_17038 ERR1769439_17041 ERR1769439_17046 ERR1769439_17052 ERR1769439_17053 ERR1769439_17056 ERR1769439_17057 ERR1769439_17066 ERR1769439_17072 ERR1769439_17078 ERR1769439_17085 ERR1769439_17093 ERR1769439_17105 ERR1769439_17110 ERR1769439_17111 ERR1769439_17118 ERR1769439_17123 ERR1769439_17125 ERR1769439_17129 ERR1769439_17150 ERR1769439_17151 ERR1769439_17181 ERR1769439_17188 ERR1769439_17209 ERR1769439_17213 ERR1769439_17220 ERR1769439_17229 ERR1769439_17233 ERR1769439_17236 ERR1769439_17247 ERR1769439_17248 ERR1769439_17257 ERR1769439_17273 ERR1769439_17294 ERR1769439_17299 ERR1769439_17300 ERR1769439_17303 ERR1769439_17307 ERR1769439_17308 ERR1769439_17313 ERR1769439_17323 ERR1769439_17327 ERR1769439_17331 ERR1769439_17344 ERR1769439_17352 ERR1769439_17354 ERR1769439_17360 ERR1769439_17373 ERR1769439_17403 ERR1769439_17404 ERR1769439_17410 ERR1769439_17424 ERR1769439_17436 ERR1769439_17442 ERR1769439_17456 ERR1769439_17472 ERR1769439_17473 ERR1769439_17487 ERR1769439_17488 ERR1769439_17492 ERR1769439_17513 ERR1769439_17517 ERR1769439_17518 ERR1769439_17527 ERR1769439_17532 ERR1769439_17536 ERR1769439_17563 ERR1769439_17580 ERR1769439_17601 ERR1769439_17609 ERR1769439_17616 ERR1769439_17622 ERR1769439_17623 ERR1769439_17627 ERR1769439_17639 ERR1769439_17640 ERR1769439_17642 ERR1769439_17646 ERR1769439_17651 ERR1769439_17653 ERR1769439_17662 ERR1769439_17665 ERR1769439_17708 ERR1769439_17722 ERR1769439_17727 ERR1769439_17748 ERR1769439_17755 ERR1769439_17756 ERR1769439_17761 ERR1769439_17762 ERR1769439_17764 ERR1769439_17789 ERR1769439_17797 ERR1769439_17806 ERR1769439_17818 ERR1769439_17822 ERR1769439_17840 ERR1769439_17849 ERR1769439_17864 ERR1769439_17869 ERR1769439_17881 ERR1769439_17885 ERR1769439_17896 ERR1769439_17899 ERR1769439_17902 ERR1769439_17923 ERR1769439_17928 ERR1769439_17930 ERR1769439_17937 ERR1769439_17985 ERR1769439_17996 ERR1769439_18000 ERR1769439_18016 ERR1769439_18032 ERR1769439_18033 ERR1769439_18048 ERR1769439_18051 ERR1769439_18057 ERR1769439_18070 ERR1769439_18073 ERR1769439_18075 ERR1769439_18076 ERR1769439_18086 ERR1769439_18114 ERR1769439_18127 ERR1769439_18134 ERR1769439_18140 ERR1769439_18142 ERR1769439_18146 ERR1769439_18151 ERR1769439_18153 ERR1769439_18155 ERR1769439_18162 ERR1769439_18174 ERR1769439_18181 ERR1769439_18190 ERR1769439_18192 ERR1769439_18195 ERR1769439_18199 ERR1769439_18200 ERR1769439_18211 ERR1769439_18214 ERR1769439_18229 ERR1769439_18256 ERR1769439_18257 ERR1769439_18267 ERR1769439_18269 ERR1769439_18281 ERR1769439_18282 ERR1769439_18285 ERR1769439_18290 ERR1769439_18297 ERR1769439_18298 ERR1769439_18299 ERR1769439_18302 ERR1769439_18307 ERR1769439_18316 ERR1769439_18341 ERR1769439_18349 ERR1769439_18369 ERR1769439_18372 ERR1769439_18388 ERR1769439_18390 ERR1769439_18402 ERR1769439_18405 ERR1769439_18415 ERR1769439_18435 ERR1769439_18437 ERR1769439_18443 ERR1769439_18446 ERR1769439_18455 ERR1769439_18458 ERR1769439_18479 ERR1769439_18495 ERR1769439_18498 ERR1769439_18501 ERR1769439_18506 ERR1769439_18511 ERR1769439_18516 ERR1769439_18518 ERR1769439_18522 ERR1769439_18524 ERR1769439_18536 ERR1769439_18539 ERR1769439_18556 ERR1769439_18557 ERR1769439_18572 ERR1769439_18616 ERR1769439_18630 ERR1769439_18632 ERR1769439_18643 ERR1769439_18644 ERR1769439_18652 ERR1769439_18677 ERR1769439_18683 ERR1769439_18684 ERR1769439_18707 ERR1769439_18712 ERR1769439_18717 ERR1769439_18730 ERR1769439_18734 ERR1769439_18737 ERR1769439_18738 ERR1769439_18741 ERR1769439_18751 ERR1769439_18754 ERR1769439_18769 ERR1769439_18800 ERR1769439_18829 ERR1769439_18849 ERR1769439_18869 ERR1769439_18886 ERR1769439_18887 ERR1769439_18909 ERR1769439_18914 ERR1769439_18918 ERR1769439_18919 ERR1769439_18923 ERR1769439_18936 ERR1769439_18939 ERR1769439_18956 ERR1769439_18987 ERR1769439_18991 ERR1769439_19015 ERR1769439_19021 ERR1769439_19027 ERR1769439_19029 ERR1769439_19033 ERR1769439_19048 ERR1769439_19059 ERR1769439_19060 ERR1769439_19091 ERR1769439_19125 ERR1769439_19129 ERR1769439_19146 ERR1769439_19152 ERR1769439_19166 ERR1769439_19181 ERR1769439_19191 ERR1769439_19192 ERR1769439_19198 ERR1769439_19199 ERR1769439_19200 ERR1769439_19217 ERR1769439_19223 ERR1769439_19231 ERR1769439_19237 ERR1769439_19238 ERR1769439_19242 ERR1769439_19250 ERR1769439_19272 ERR1769439_19286 ERR1769439_19295 ERR1769439_19307 ERR1769439_19309 ERR1769439_19321 ERR1769439_19322 ERR1769439_19331 ERR1769439_19341 ERR1769439_19346 ERR1769439_19377 ERR1769439_19378 ERR1769439_19382 ERR1769439_19386 ERR1769439_19389 ERR1769439_19404 ERR1769439_19411 ERR1769439_19412 ERR1769439_19415 ERR1769439_19428 ERR1769439_19431 ERR1769439_19445 ERR1769439_19446 ERR1769439_19450 ERR1769439_19453 ERR1769439_19455 ERR1769439_19459 ERR1769439_19469 ERR1769439_19475 ERR1769439_19479 ERR1769439_19493 ERR1769439_19495 ERR1769439_19498 ERR1769439_19502 ERR1769439_19520 ERR1769439_19557 ERR1769439_19585 ERR1769439_19594 ERR1769439_19595 ERR1769439_19596 ERR1769439_19630 ERR1769439_19636 ERR1769439_19691 ERR1769439_19718 ERR1769439_19724 ERR1769439_19743 ERR1769439_19763 ERR1769439_19764 ERR1769439_19796 ERR1769439_19802 ERR1769439_19818 ERR1769439_19824 ERR1769439_19850 ERR1769439_19865 ERR1769439_19866 ERR1769439_19868 ERR1769439_19870 ERR1769439_19875 ERR1769439_19880 ERR1769439_19881 ERR1769439_19898 ERR1769439_19904 ERR1769439_19905 ERR1769439_19907 ERR1769439_19914 ERR1769439_19918 ERR1769439_19919 ERR1769439_19929 ERR1769439_19939 ERR1769439_19940 ERR1769439_19944 ERR1769439_19950 ERR1769439_19963 ERR1769439_19969 ERR1769439_19970 ERR1769439_19972 ERR1769439_19977 ERR1769439_19979 ERR1769439_19998 ERR1769439_20000 ERR1769439_20001 ERR1769439_20010 ERR1769439_20013 ERR1769439_20014 ERR1769439_20030 ERR1769439_20031 ERR1769439_20060 ERR1769439_20071 ERR1769439_20078 ERR1769439_20082 ERR1769439_20092 ERR1769439_20093 ERR1769439_20099 ERR1769439_20118 ERR1769439_20123 ERR1769439_20128 ERR1769439_20131 ERR1769439_20145 ERR1769439_20154 ERR1769439_20168 ERR1769439_20174 ERR1769439_20175 ERR1769439_20176 ERR1769439_20177 ERR1769439_20190 ERR1769439_20199 ERR1769439_20216 ERR1769439_20217 ERR1769439_20218 ERR1769439_20223 ERR1769439_20226 ERR1769439_20227 ERR1769439_20235 ERR1769439_20255 ERR1769439_20259 ERR1769439_20261 ERR1769439_20264 ERR1769439_20268 ERR1769439_20270 ERR1769439_20273 ERR1769439_20280 ERR1769439_20287 ERR1769439_20289 ERR1769439_20294 ERR1769439_20301 ERR1769439_20309 ERR1769439_20310 ERR1769439_20316 ERR1769439_20317 ERR1769439_20324 ERR1769439_20338 ERR1769439_20343 ERR1769439_20347 ERR1769439_20354 ERR1769439_20355 ERR1769439_20378 ERR1769439_20382 ERR1769439_20400 ERR1769439_20416 ERR1769439_20419 ERR1769439_20422 ERR1769439_20438 ERR1769439_20442 ERR1769439_20446 ERR1769439_20454 ERR1769439_20467 ERR1769439_20475 ERR1769439_20483 ERR1769439_20496 ERR1769439_20498 ERR1769439_20500 ERR1769439_20502 ERR1769439_20517 ERR1769439_20518 ERR1769439_20520 ERR1769439_20523 ERR1769439_20525 ERR1769439_20553 ERR1769439_20564 ERR1769439_20576 ERR1769439_20577 ERR1769439_20603 ERR1769439_20615 ERR1769439_20627 ERR1769439_20629 ERR1769439_20644 ERR1769439_20648 ERR1769439_20658 ERR1769439_20667 ERR1769439_20681 ERR1769439_20691 ERR1769439_20701 ERR1769439_20702 ERR1769439_20707 ERR1769439_20723 ERR1769439_20730 ERR1769439_20745 ERR1769439_20755 ERR1769439_20758 ERR1769439_20759 ERR1769439_20764 ERR1769439_20770 ERR1769439_20781 ERR1769439_20790 ERR1769439_20797 ERR1769439_20804 ERR1769439_20805 ERR1769439_20809 ERR1769439_20819 ERR1769439_20820 ERR1769439_20844 ERR1769439_20845 ERR1769439_20851 ERR1769439_20852 ERR1769439_20868 ERR1769439_20874 ERR1769439_20881 ERR1769439_20886 ERR1769439_20892 ERR1769439_20909 ERR1769439_20911 ERR1769439_20914 ERR1769439_20918 ERR1769439_20927 ERR1769439_20935 ERR1769439_20943 ERR1769439_20945 ERR1769439_20954 ERR1769439_20955 ERR1769439_20960 ERR1769439_20961 ERR1769439_20972 ERR1769439_20976 ERR1769439_20977 ERR1769439_21007 ERR1769439_21035 ERR1769439_21055 ERR1769439_21090 ERR1769439_21092 ERR1769439_21095 ERR1769439_21096 ERR1769439_21097 ERR1769439_21110 ERR1769439_21128 ERR1769439_21131 ERR1769439_21138 ERR1769439_21139 ERR1769439_21141 ERR1769439_21152 ERR1769439_21155 ERR1769439_21158 ERR1769439_21183 ERR1769439_21184 ERR1769439_21186 ERR1769439_21204 ERR1769439_21209 ERR1769439_21219 ERR1769439_21232 ERR1769439_21240 ERR1769439_21241 ERR1769439_21242 ERR1769439_21269 ERR1769439_21279 ERR1769439_21317 ERR1769439_21328 ERR1769439_21330 ERR1769439_21334 ERR1769439_21350 ERR1769439_21354 ERR1769439_21358 ERR1769439_21361 ERR1769439_21366 ERR1769439_21367 ERR1769439_21368 ERR1769439_21388 ERR1769439_21392 ERR1769439_21405 ERR1769439_21412 ERR1769439_21428 ERR1769439_21433 ERR1769439_21455 ERR1769439_21456 ERR1769439_21461 ERR1769439_21480 ERR1769439_21481 ERR1769439_21496 ERR1769439_21516 ERR1769439_21526 ERR1769439_21531 ERR1769439_21545 ERR1769439_21548 ERR1769439_21558 ERR1769439_21568 ERR1769439_21569 ERR1769439_21570 ERR1769439_21585 ERR1769439_21595 ERR1769439_21599 ERR1769439_21603 ERR1769439_21631 ERR1769439_21648 ERR1769439_21667 ERR1769439_21680 ERR1769439_21681 ERR1769439_21682 ERR1769439_21686 ERR1769439_21699 ERR1769439_21705 ERR1769439_21714 ERR1769439_21726 ERR1769439_21736 ERR1769439_21741 ERR1769439_21743 ERR1769439_21746 ERR1769439_21748 ERR1769439_21752 ERR1769439_21758 ERR1769439_21760 ERR1769439_21811 ERR1769439_21833 ERR1769439_21837 ERR1769439_21839 ERR1769439_21851 ERR1769439_21854 ERR1769439_21865 ERR1769439_21875 ERR1769439_21877 ERR1769439_21890 ERR1769439_21901 ERR1769439_21904 ERR1769439_21932 ERR1769439_21941 ERR1769439_21945 ERR1769439_21952 ERR1769439_21962 ERR1769439_21966 ERR1769439_21968 ERR1769439_21984 ERR1769439_21989 ERR1769439_21993 ERR1769439_21995 ERR1769439_22005 ERR1769439_22006 ERR1769439_22009 ERR1769439_22010 ERR1769439_22028 ERR1769439_22038 ERR1769439_22040 ERR1769439_22053 ERR1769439_22068 ERR1769439_22069 ERR1769439_22079 ERR1769439_22086 ERR1769439_22098 ERR1769439_22108 ERR1769439_22121 ERR1769439_22122 ERR1769439_22141 ERR1769439_22142 ERR1769439_22146 ERR1769439_22157 ERR1769439_22175 ERR1769439_22182 ERR1769439_22189 ERR1769439_22193 ERR1769439_22202 ERR1769439_22208 ERR1769439_22215 ERR1769439_22216 ERR1769439_22231 ERR1769439_22232 ERR1769439_22265 ERR1769439_22271 ERR1769439_22278 ERR1769439_22308 ERR1769439_22325 ERR1769439_22326 ERR1769439_22330 ERR1769439_22337 ERR1769439_22358 ERR1769439_22375 ERR1769439_22376 ERR1769439_22377 ERR1769439_22395 ERR1769439_22399 ERR1769439_22411 ERR1769439_22415 ERR1769439_22426 ERR1769439_22435 ERR1769439_22437 ERR1769439_22446 ERR1769439_22469 ERR1769439_22491 ERR1769439_22494 ERR1769439_22516 ERR1769439_22528 ERR1769439_22533 ERR1769439_22536 ERR1769439_22547 ERR1769439_22561 ERR1769439_22593 ERR1769439_22613 ERR1769439_22617 ERR1769439_22627 ERR1769439_22630 ERR1769439_22631 ERR1769439_22636 ERR1769439_22655 ERR1769439_22657 ERR1769439_22664 ERR1769439_22665 ERR1769439_22672 ERR1769439_22678 ERR1769439_22684 ERR1769439_22690 ERR1769439_22701 ERR1769439_22713 ERR1769439_22718 ERR1769439_22730 ERR1769439_22735 ERR1769439_22737 ERR1769439_22739 ERR1769439_22745 ERR1769439_22750 ERR1769439_22782 ERR1769439_22792 ERR1769439_22799 ERR1769439_22809 ERR1769439_22818 ERR1769439_22825 ERR1769439_22830 ERR1769439_22847 ERR1769439_22848 ERR1769439_22873 ERR1769439_22884 ERR1769439_22885 ERR1769439_22890 ERR1769439_22899 ERR1769439_22908 ERR1769439_22914 ERR1769439_22924 ERR1769439_22933 ERR1769439_22936 ERR1769439_22952 ERR1769439_22956 ERR1769439_22959 ERR1769439_22974 ERR1769439_22981 ERR1769439_23086 ERR1769439_23102 ERR1769439_23117 ERR1769439_23128 ERR1769439_23174 ERR1769439_23176 ERR1769439_23182 ERR1769439_23209 ERR1769439_23364 ERR1769439_23591 ERR1769439_23683 ERR1769439_23781 ERR1769439_23902 ERR1769439_23921 ERR1769439_24067 ERR1769439_24148 ERR1769439_24244 ERR1769439_24247 ERR1769439_24292 ERR1769439_24376 ERR1769439_24467 ERR1769439_24479 ERR1769439_24490 ERR1769439_24516 ERR1769439_24532 ERR1769439_24720 ERR1769439_24731 ERR1769439_24741 ERR1769439_24828 ERR1769439_24939 ERR1769439_24954 ERR1769439_25018 ERR1769439_25099 ERR1769439_25137 ERR1769439_25155 ERR1769439_25158 ERR1769439_25241 ERR1769439_25321 ERR1769439_25330 ERR1769439_25340 ERR1769439_25526 ERR1769439_25543 ERR1769439_25547 ERR1769439_25578 ERR1769439_25587 ERR1769439_25595 ERR1769439_25603 ERR1769439_25627 ERR1769439_25628 ERR1769439_25652 ERR1769439_25675 ERR1769439_25678 ERR1769439_25705 ERR1769439_25869 ERR1769439_25902 ERR1769439_25908 ERR1769439_25946 ERR1769439_26025 ERR1769439_26048 ERR1769439_26140 ERR1769439_26237 ERR1769439_26263 ERR1769439_26266 ERR1769439_26271 ERR1769439_26278 ERR1769439_26312 ERR1769439_26371 ERR1769439_26391 ERR1769439_26429 ERR1769439_26475 ERR1769439_26545 ERR1769439_26780 ERR1769439_26858 ERR1769439_26888 ERR1769439_26903 ERR1769439_26924 ERR1769439_27097 ERR1769439_27112 ERR1769439_27116 ERR1769439_27224 ERR1769439_27236 ERR1769439_27243 ERR1769439_27270 ERR1769439_27304 ERR1769439_27353 ERR1769439_27430 ERR1769439_27435 ERR1769439_27534 ERR1769439_27545 ERR1769439_27556 ERR1769439_27593 ERR1769439_27637 ERR1769439_27665 ERR1769439_27698 ERR1769439_27712 ERR1769439_27867 ERR1769439_27874 ERR1769439_27893 ERR1769439_27909 ERR1769440_2 ERR1769440_3 ERR1769440_7 ERR1769440_14 ERR1769440_21 ERR1769440_25 ERR1769440_31 ERR1769440_32 ERR1769440_33 ERR1769440_36 ERR1769440_37 ERR1769440_38 ERR1769440_42 ERR1769440_47 ERR1769440_57 ERR1769440_58 ERR1769440_62 ERR1769440_66 ERR1769440_67 ERR1769440_69 ERR1769440_70 ERR1769440_71 ERR1769440_72 ERR1769440_73 ERR1769440_77 ERR1769440_79 ERR1769440_83 ERR1769440_89 ERR1769440_98 ERR1769440_99 ERR1769440_109 ERR1769440_117 ERR1769440_134 ERR1769440_135 ERR1769440_150 ERR1769440_151 ERR1769440_153 ERR1769440_158 ERR1769440_161 ERR1769440_163 ERR1769440_166 ERR1769440_168 ERR1769440_170 ERR1769440_175 ERR1769440_180 ERR1769440_181 ERR1769440_182 ERR1769440_183 ERR1769440_186 ERR1769440_189 ERR1769440_196 ERR1769440_202 ERR1769440_204 ERR1769440_208 ERR1769440_211 ERR1769440_214 ERR1769440_216 ERR1769440_217 ERR1769440_224 ERR1769440_236 ERR1769440_238 ERR1769440_242 ERR1769440_246 ERR1769440_247 ERR1769440_248 ERR1769440_252 ERR1769440_259 ERR1769440_263 ERR1769440_264 ERR1769440_266 ERR1769440_267 ERR1769440_283 ERR1769440_286 ERR1769440_289 ERR1769440_294 ERR1769440_298 ERR1769440_310 ERR1769440_311 ERR1769440_312 ERR1769440_315 ERR1769440_322 ERR1769440_327 ERR1769440_328 ERR1769440_330 ERR1769440_334 ERR1769440_339 ERR1769440_344 ERR1769440_352 ERR1769440_353 ERR1769440_354 ERR1769440_357 ERR1769440_361 ERR1769440_364 ERR1769440_372 ERR1769440_375 ERR1769440_383 ERR1769440_388 ERR1769440_398 ERR1769440_399 ERR1769440_406 ERR1769440_407 ERR1769440_408 ERR1769440_409 ERR1769440_415 ERR1769440_416 ERR1769440_434 ERR1769440_439 ERR1769440_441 ERR1769440_451 ERR1769440_454 ERR1769440_456 ERR1769440_459 ERR1769440_461 ERR1769440_469 ERR1769440_476 ERR1769440_481 ERR1769440_484 ERR1769440_485 ERR1769440_487 ERR1769440_488 ERR1769440_490 ERR1769440_493 ERR1769440_496 ERR1769440_507 ERR1769440_514 ERR1769440_515 ERR1769440_518 ERR1769440_524 ERR1769440_525 ERR1769440_528 ERR1769440_529 ERR1769440_532 ERR1769440_542 ERR1769440_544 ERR1769440_554 ERR1769440_561 ERR1769440_566 ERR1769440_571 ERR1769440_572 ERR1769440_573 ERR1769440_579 ERR1769440_584 ERR1769440_587 ERR1769440_592 ERR1769440_597 ERR1769440_600 ERR1769440_604 ERR1769440_608 ERR1769440_609 ERR1769440_612 ERR1769440_613 ERR1769440_618 ERR1769440_624 ERR1769440_625 ERR1769440_626 ERR1769440_630 ERR1769440_635 ERR1769440_638 ERR1769440_640 ERR1769440_644 ERR1769440_652 ERR1769440_654 ERR1769440_658 ERR1769440_659 ERR1769440_664 ERR1769440_677 ERR1769440_682 ERR1769440_683 ERR1769440_691 ERR1769440_699 ERR1769440_707 ERR1769440_723 ERR1769440_725 ERR1769440_727 ERR1769440_732 ERR1769440_734 ERR1769440_735 ERR1769440_737 ERR1769440_747 ERR1769440_756 ERR1769440_757 ERR1769440_761 ERR1769440_762 ERR1769440_768 ERR1769440_775 ERR1769440_782 ERR1769440_786 ERR1769440_790 ERR1769440_792 ERR1769440_797 ERR1769440_801 ERR1769440_804 ERR1769440_816 ERR1769440_824 ERR1769440_827 ERR1769440_832 ERR1769440_834 ERR1769440_838 ERR1769440_841 ERR1769440_852 ERR1769440_853 ERR1769440_877 ERR1769440_879 ERR1769440_880 ERR1769440_882 ERR1769440_888 ERR1769440_892 ERR1769440_893 ERR1769440_894 ERR1769440_902 ERR1769440_911 ERR1769440_912 ERR1769440_919 ERR1769440_922 ERR1769440_933 ERR1769440_934 ERR1769440_935 ERR1769440_938 ERR1769440_941 ERR1769440_942 ERR1769440_946 ERR1769440_949 ERR1769440_953 ERR1769440_955 ERR1769440_959 ERR1769440_960 ERR1769440_961 ERR1769440_969 ERR1769440_970 ERR1769440_971 ERR1769440_974 ERR1769440_975 ERR1769440_980 ERR1769440_983 ERR1769440_984 ERR1769440_992 ERR1769440_1006 ERR1769440_1009 ERR1769440_1010 ERR1769440_1013 ERR1769440_1030 ERR1769440_1032 ERR1769440_1037 ERR1769440_1041 ERR1769440_1042 ERR1769440_1044 ERR1769440_1045 ERR1769440_1048 ERR1769440_1058 ERR1769440_1060 ERR1769440_1064 ERR1769440_1065 ERR1769440_1069 ERR1769440_1075 ERR1769440_1076 ERR1769440_1079 ERR1769440_1088 ERR1769440_1091 ERR1769440_1102 ERR1769440_1104 ERR1769440_1105 ERR1769440_1111 ERR1769440_1113 ERR1769440_1115 ERR1769440_1117 ERR1769440_1120 ERR1769440_1128 ERR1769440_1129 ERR1769440_1137 ERR1769440_1139 ERR1769440_1149 ERR1769440_1151 ERR1769440_1152 ERR1769440_1161 ERR1769440_1165 ERR1769440_1170 ERR1769440_1176 ERR1769440_1178 ERR1769440_1190 ERR1769440_1193 ERR1769440_1200 ERR1769440_1220 ERR1769440_1230 ERR1769440_1231 ERR1769440_1237 ERR1769440_1241 ERR1769440_1247 ERR1769440_1248 ERR1769440_1259 ERR1769440_1260 ERR1769440_1262 ERR1769440_1272 ERR1769440_1273 ERR1769440_1275 ERR1769440_1279 ERR1769440_1285 ERR1769440_1287 ERR1769440_1290 ERR1769440_1299 ERR1769440_1302 ERR1769440_1314 ERR1769440_1319 ERR1769440_1327 ERR1769440_1330 ERR1769440_1332 ERR1769440_1336 ERR1769440_1338 ERR1769440_1341 ERR1769440_1342 ERR1769440_1346 ERR1769440_1347 ERR1769440_1349 ERR1769440_1359 ERR1769440_1374 ERR1769440_1384 ERR1769440_1395 ERR1769440_1397 ERR1769440_1400 ERR1769440_1404 ERR1769440_1409 ERR1769440_1410 ERR1769440_1412 ERR1769440_1431 ERR1769440_1438 ERR1769440_1443 ERR1769440_1444 ERR1769440_1446 ERR1769440_1451 ERR1769440_1460 ERR1769440_1463 ERR1769440_1464 ERR1769440_1467 ERR1769440_1468 ERR1769440_1470 ERR1769440_1472 ERR1769440_1473 ERR1769440_1480 ERR1769440_1481 ERR1769440_1486 ERR1769440_1488 ERR1769440_1494 ERR1769440_1495 ERR1769440_1496 ERR1769440_1505 ERR1769440_1510 ERR1769440_1514 ERR1769440_1527 ERR1769440_1528 ERR1769440_1529 ERR1769440_1530 ERR1769440_1532 ERR1769440_1535 ERR1769440_1540 ERR1769440_1551 ERR1769440_1559 ERR1769440_1570 ERR1769440_1572 ERR1769440_1573 ERR1769440_1576 ERR1769440_1585 ERR1769440_1587 ERR1769440_1598 ERR1769440_1602 ERR1769440_1606 ERR1769440_1610 ERR1769440_1617 ERR1769440_1618 ERR1769440_1625 ERR1769440_1632 ERR1769440_1644 ERR1769440_1650 ERR1769440_1652 ERR1769440_1653 ERR1769440_1660 ERR1769440_1667 ERR1769440_1670 ERR1769440_1677 ERR1769440_1680 ERR1769440_1685 ERR1769440_1688 ERR1769440_1690 ERR1769440_1691 ERR1769440_1692 ERR1769440_1695 ERR1769440_1698 ERR1769440_1699 ERR1769440_1701 ERR1769440_1703 ERR1769440_1704 ERR1769440_1705 ERR1769440_1706 ERR1769440_1709 ERR1769440_1714 ERR1769440_1718 ERR1769440_1720 ERR1769440_1722 ERR1769440_1723 ERR1769440_1731 ERR1769440_1736 ERR1769440_1741 ERR1769440_1742 ERR1769440_1753 ERR1769440_1756 ERR1769440_1775 ERR1769440_1776 ERR1769440_1779 ERR1769440_1781 ERR1769440_1782 ERR1769440_1786 ERR1769440_1787 ERR1769440_1791 ERR1769440_1795 ERR1769440_1802 ERR1769440_1803 ERR1769440_1812 ERR1769440_1821 ERR1769440_1823 ERR1769440_1826 ERR1769440_1827 ERR1769440_1831 ERR1769440_1845 ERR1769440_1846 ERR1769440_1847 ERR1769440_1853 ERR1769440_1863 ERR1769440_1872 ERR1769440_1881 ERR1769440_1882 ERR1769440_1883 ERR1769440_1892 ERR1769440_1893 ERR1769440_1894 ERR1769440_1895 ERR1769440_1910 ERR1769440_1922 ERR1769440_1925 ERR1769440_1931 ERR1769440_1941 ERR1769440_1942 ERR1769440_1947 ERR1769440_1949 ERR1769440_1954 ERR1769440_1955 ERR1769440_1958 ERR1769440_1970 ERR1769440_1974 ERR1769440_1976 ERR1769440_1977 ERR1769440_1994 ERR1769440_2004 ERR1769440_2006 ERR1769440_2008 ERR1769440_2017 ERR1769440_2018 ERR1769440_2022 ERR1769440_2027 ERR1769440_2029 ERR1769440_2035 ERR1769440_2036 ERR1769440_2038 ERR1769440_2039 ERR1769440_2040 ERR1769440_2044 ERR1769440_2045 ERR1769440_2050 ERR1769440_2053 ERR1769440_2057 ERR1769440_2058 ERR1769440_2061 ERR1769440_2064 ERR1769440_2067 ERR1769440_2071 ERR1769440_2075 ERR1769440_2077 ERR1769440_2082 ERR1769440_2089 ERR1769440_2093 ERR1769440_2096 ERR1769440_2100 ERR1769440_2107 ERR1769440_2111 ERR1769440_2117 ERR1769440_2134 ERR1769440_2139 ERR1769440_2140 ERR1769440_2145 ERR1769440_2147 ERR1769440_2148 ERR1769440_2152 ERR1769440_2153 ERR1769440_2155 ERR1769440_2157 ERR1769440_2158 ERR1769440_2164 ERR1769440_2166 ERR1769440_2175 ERR1769440_2177 ERR1769440_2178 ERR1769440_2183 ERR1769440_2186 ERR1769440_2187 ERR1769440_2193 ERR1769440_2201 ERR1769440_2203 ERR1769440_2219 ERR1769440_2223 ERR1769440_2225 ERR1769440_2226 ERR1769440_2229 ERR1769440_2241 ERR1769440_2245 ERR1769440_2246 ERR1769440_2255 ERR1769440_2266 ERR1769440_2268 ERR1769440_2274 ERR1769440_2284 ERR1769440_2287 ERR1769440_2290 ERR1769440_2292 ERR1769440_2295 ERR1769440_2297 ERR1769440_2298 ERR1769440_2302 ERR1769440_2312 ERR1769440_2313 ERR1769440_2324 ERR1769440_2335 ERR1769440_2338 ERR1769440_2347 ERR1769440_2353 ERR1769440_2354 ERR1769440_2357 ERR1769440_2363 ERR1769440_2372 ERR1769440_2387 ERR1769440_2398 ERR1769440_2399 ERR1769440_2400 ERR1769440_2413 ERR1769440_2414 ERR1769440_2417 ERR1769440_2421 ERR1769440_2428 ERR1769440_2440 ERR1769440_2441 ERR1769440_2446 ERR1769440_2447 ERR1769440_2451 ERR1769440_2453 ERR1769440_2455 ERR1769440_2464 ERR1769440_2468 ERR1769440_2469 ERR1769440_2472 ERR1769440_2482 ERR1769440_2485 ERR1769440_2491 ERR1769440_2496 ERR1769440_2499 ERR1769440_2503 ERR1769440_2508 ERR1769440_2515 ERR1769440_2518 ERR1769440_2520 ERR1769440_2522 ERR1769440_2524 ERR1769440_2529 ERR1769440_2544 ERR1769440_2552 ERR1769440_2553 ERR1769440_2556 ERR1769440_2557 ERR1769440_2560 ERR1769440_2562 ERR1769440_2566 ERR1769440_2567 ERR1769440_2570 ERR1769440_2573 ERR1769440_2583 ERR1769440_2591 ERR1769440_2593 ERR1769440_2631 ERR1769440_2638 ERR1769440_2639 ERR1769440_2646 ERR1769440_2647 ERR1769440_2649 ERR1769440_2652 ERR1769440_2653 ERR1769440_2655 ERR1769440_2658 ERR1769440_2659 ERR1769440_2664 ERR1769440_2673 ERR1769440_2674 ERR1769440_2675 ERR1769440_2677 ERR1769440_2682 ERR1769440_2695 ERR1769440_2699 ERR1769440_2700 ERR1769440_2705 ERR1769440_2716 ERR1769440_2727 ERR1769440_2728 ERR1769440_2735 ERR1769440_2741 ERR1769440_2742 ERR1769440_2746 ERR1769440_2747 ERR1769440_2748 ERR1769440_2752 ERR1769440_2757 ERR1769440_2765 ERR1769440_2767 ERR1769440_2773 ERR1769440_2776 ERR1769440_2783 ERR1769440_2784 ERR1769440_2790 ERR1769440_2794 ERR1769440_2798 ERR1769440_2811 ERR1769440_2814 ERR1769440_2839 ERR1769440_2850 ERR1769440_2851 ERR1769440_2869 ERR1769440_2871 ERR1769440_2877 ERR1769440_2880 ERR1769440_2881 ERR1769440_2886 ERR1769440_2893 ERR1769440_2898 ERR1769440_2901 ERR1769440_2913 ERR1769440_2919 ERR1769440_2925 ERR1769440_2943 ERR1769440_2955 ERR1769440_2967 ERR1769440_2976 ERR1769440_2980 ERR1769440_2984 ERR1769440_2989 ERR1769440_2991 ERR1769440_2997 ERR1769440_2998 ERR1769440_3005 ERR1769440_3006 ERR1769440_3012 ERR1769440_3017 ERR1769440_3018 ERR1769440_3019 ERR1769440_3026 ERR1769440_3030 ERR1769440_3031 ERR1769440_3034 ERR1769440_3037 ERR1769440_3040 ERR1769440_3042 ERR1769440_3045 ERR1769440_3049 ERR1769440_3052 ERR1769440_3056 ERR1769440_3059 ERR1769440_3060 ERR1769440_3064 ERR1769440_3065 ERR1769440_3066 ERR1769440_3067 ERR1769440_3068 ERR1769440_3079 ERR1769440_3083 ERR1769440_3085 ERR1769440_3093 ERR1769440_3103 ERR1769440_3105 ERR1769440_3108 ERR1769440_3110 ERR1769440_3113 ERR1769440_3120 ERR1769440_3129 ERR1769440_3131 ERR1769440_3138 ERR1769440_3139 ERR1769440_3140 ERR1769440_3143 ERR1769440_3145 ERR1769440_3148 ERR1769440_3151 ERR1769440_3152 ERR1769440_3159 ERR1769440_3162 ERR1769440_3171 ERR1769440_3172 ERR1769440_3176 ERR1769440_3177 ERR1769440_3178 ERR1769440_3182 ERR1769440_3188 ERR1769440_3191 ERR1769440_3192 ERR1769440_3200 ERR1769440_3201 ERR1769440_3203 ERR1769440_3219 ERR1769440_3228 ERR1769440_3230 ERR1769440_3233 ERR1769440_3238 ERR1769440_3261 ERR1769440_3268 ERR1769440_3277 ERR1769440_3280 ERR1769440_3297 ERR1769440_3301 ERR1769440_3308 ERR1769440_3310 ERR1769440_3311 ERR1769440_3317 ERR1769440_3319 ERR1769440_3320 ERR1769440_3324 ERR1769440_3325 ERR1769440_3329 ERR1769440_3333 ERR1769440_3340 ERR1769440_3349 ERR1769440_3352 ERR1769440_3355 ERR1769440_3356 ERR1769440_3390 ERR1769440_3393 ERR1769440_3395 ERR1769440_3396 ERR1769440_3397 ERR1769440_3398 ERR1769440_3401 ERR1769440_3404 ERR1769440_3405 ERR1769440_3407 ERR1769440_3417 ERR1769440_3419 ERR1769440_3429 ERR1769440_3430 ERR1769440_3431 ERR1769440_3432 ERR1769440_3433 ERR1769440_3443 ERR1769440_3445 ERR1769440_3452 ERR1769440_3454 ERR1769440_3460 ERR1769440_3469 ERR1769440_3487 ERR1769440_3491 ERR1769440_3511 ERR1769440_3530 ERR1769440_3542 ERR1769440_3544 ERR1769440_3551 ERR1769440_3557 ERR1769440_3566 ERR1769440_3570 ERR1769440_3571 ERR1769440_3576 ERR1769440_3578 ERR1769440_3585 ERR1769440_3586 ERR1769440_3592 ERR1769440_3593 ERR1769440_3600 ERR1769440_3602 ERR1769440_3603 ERR1769440_3606 ERR1769440_3610 ERR1769440_3623 ERR1769440_3629 ERR1769440_3633 ERR1769440_3637 ERR1769440_3640 ERR1769440_3645 ERR1769440_3646 ERR1769440_3647 ERR1769440_3655 ERR1769440_3667 ERR1769440_3668 ERR1769440_3670 ERR1769440_3671 ERR1769440_3678 ERR1769440_3679 ERR1769440_3682 ERR1769440_3697 ERR1769440_3708 ERR1769440_3722 ERR1769440_3742 ERR1769440_3743 ERR1769440_3745 ERR1769440_3750 ERR1769440_3758 ERR1769440_3761 ERR1769440_3767 ERR1769440_3770 ERR1769440_3774 ERR1769440_3784 ERR1769440_3787 ERR1769440_3801 ERR1769440_3802 ERR1769440_3814 ERR1769440_3817 ERR1769440_3818 ERR1769440_3829 ERR1769440_3830 ERR1769440_3837 ERR1769440_3838 ERR1769440_3841 ERR1769440_3853 ERR1769440_3856 ERR1769440_3857 ERR1769440_3863 ERR1769440_3869 ERR1769440_3884 ERR1769440_3886 ERR1769440_3888 ERR1769440_3889 ERR1769440_3893 ERR1769440_3894 ERR1769440_3898 ERR1769440_3900 ERR1769440_3901 ERR1769440_3906 ERR1769440_3910 ERR1769440_3916 ERR1769440_3929 ERR1769440_3937 ERR1769440_3942 ERR1769440_3953 ERR1769440_3954 ERR1769440_3955 ERR1769440_3956 ERR1769440_3962 ERR1769440_3963 ERR1769440_3977 ERR1769440_3992 ERR1769440_3997 ERR1769440_4000 ERR1769440_4004 ERR1769440_4012 ERR1769440_4017 ERR1769440_4018 ERR1769440_4043 ERR1769440_4052 ERR1769440_4053 ERR1769440_4058 ERR1769440_4065 ERR1769440_4078 ERR1769440_4085 ERR1769440_4088 ERR1769440_4094 ERR1769440_4103 ERR1769440_4105 ERR1769440_4112 ERR1769440_4117 ERR1769440_4118 ERR1769440_4119 ERR1769440_4129 ERR1769440_4130 ERR1769440_4141 ERR1769440_4143 ERR1769440_4145 ERR1769440_4147 ERR1769440_4150 ERR1769440_4169 ERR1769440_4171 ERR1769440_4175 ERR1769440_4178 ERR1769440_4182 ERR1769440_4183 ERR1769440_4193 ERR1769440_4195 ERR1769440_4199 ERR1769440_4206 ERR1769440_4207 ERR1769440_4214 ERR1769440_4222 ERR1769440_4223 ERR1769440_4228 ERR1769440_4229 ERR1769440_4233 ERR1769440_4242 ERR1769440_4243 ERR1769440_4256 ERR1769440_4258 ERR1769440_4276 ERR1769440_4279 ERR1769440_4281 ERR1769440_4286 ERR1769440_4292 ERR1769440_4293 ERR1769440_4296 ERR1769440_4297 ERR1769440_4305 ERR1769440_4313 ERR1769440_4317 ERR1769440_4319 ERR1769440_4326 ERR1769440_4330 ERR1769440_4344 ERR1769440_4351 ERR1769440_4353 ERR1769440_4374 ERR1769440_4378 ERR1769440_4384 ERR1769440_4398 ERR1769440_4405 ERR1769440_4407 ERR1769440_4409 ERR1769440_4422 ERR1769440_4430 ERR1769440_4445 ERR1769440_4446 ERR1769440_4457 ERR1769440_4465 ERR1769440_4467 ERR1769440_4468 ERR1769440_4474 ERR1769440_4475 ERR1769440_4480 ERR1769440_4481 ERR1769440_4484 ERR1769440_4495 ERR1769440_4498 ERR1769440_4499 ERR1769440_4500 ERR1769440_4513 ERR1769440_4518 ERR1769440_4521 ERR1769440_4533 ERR1769440_4536 ERR1769440_4544 ERR1769440_4555 ERR1769440_4583 ERR1769440_4598 ERR1769440_4607 ERR1769440_4609 ERR1769440_4614 ERR1769440_4618 ERR1769440_4625 ERR1769440_4629 ERR1769440_4630 ERR1769440_4633 ERR1769440_4635 ERR1769440_4637 ERR1769440_4639 ERR1769440_4645 ERR1769440_4659 ERR1769440_4662 ERR1769440_4664 ERR1769440_4668 ERR1769440_4672 ERR1769440_4678 ERR1769440_4687 ERR1769440_4692 ERR1769440_4694 ERR1769440_4703 ERR1769440_4718 ERR1769440_4721 ERR1769440_4726 ERR1769440_4727 ERR1769440_4728 ERR1769440_4738 ERR1769440_4739 ERR1769440_4748 ERR1769440_4761 ERR1769440_4766 ERR1769440_4773 ERR1769440_4776 ERR1769440_4777 ERR1769440_4778 ERR1769440_4779 ERR1769440_4782 ERR1769440_4785 ERR1769440_4792 ERR1769440_4793 ERR1769440_4796 ERR1769440_4797 ERR1769440_4803 ERR1769440_4804 ERR1769440_4809 ERR1769440_4819 ERR1769440_4823 ERR1769440_4830 ERR1769440_4831 ERR1769440_4835 ERR1769440_4836 ERR1769440_4851 ERR1769440_4854 ERR1769440_4856 ERR1769440_4860 ERR1769440_4864 ERR1769440_4867 ERR1769440_4891 ERR1769440_4906 ERR1769440_4919 ERR1769440_4923 ERR1769440_4924 ERR1769440_4925 ERR1769440_4928 ERR1769440_4935 ERR1769440_4941 ERR1769440_4942 ERR1769440_4943 ERR1769440_4944 ERR1769440_4945 ERR1769440_4953 ERR1769440_4954 ERR1769440_4958 ERR1769440_4962 ERR1769440_4968 ERR1769440_4972 ERR1769440_4978 ERR1769440_4990 ERR1769440_5004 ERR1769440_5011 ERR1769440_5012 ERR1769440_5016 ERR1769440_5018 ERR1769440_5023 ERR1769440_5025 ERR1769440_5029 ERR1769440_5030 ERR1769440_5044 ERR1769440_5048 ERR1769440_5052 ERR1769440_5053 ERR1769440_5056 ERR1769440_5058 ERR1769440_5060 ERR1769440_5061 ERR1769440_5063 ERR1769440_5072 ERR1769440_5085 ERR1769440_5086 ERR1769440_5089 ERR1769440_5091 ERR1769440_5094 ERR1769440_5102 ERR1769440_5105 ERR1769440_5107 ERR1769440_5113 ERR1769440_5114 ERR1769440_5126 ERR1769440_5127 ERR1769440_5128 ERR1769440_5129 ERR1769440_5145 ERR1769440_5150 ERR1769440_5159 ERR1769440_5168 ERR1769440_5172 ERR1769440_5176 ERR1769440_5177 ERR1769440_5180 ERR1769440_5183 ERR1769440_5184 ERR1769440_5220 ERR1769440_5221 ERR1769440_5237 ERR1769440_5257 ERR1769440_5271 ERR1769440_5275 ERR1769440_5281 ERR1769440_5282 ERR1769440_5328 ERR1769440_5329 ERR1769440_5331 ERR1769440_5335 ERR1769440_5342 ERR1769440_5345 ERR1769440_5388 ERR1769440_5390 ERR1769440_5418 ERR1769440_5426 ERR1769440_5427 ERR1769440_5432 ERR1769440_5440 ERR1769440_5452 ERR1769440_5456 ERR1769440_5458 ERR1769440_5460 ERR1769440_5466 ERR1769440_5467 ERR1769440_5476 ERR1769440_5480 ERR1769440_5483 ERR1769440_5486 ERR1769440_5487 ERR1769440_5494 ERR1769440_5505 ERR1769440_5507 ERR1769440_5508 ERR1769440_5509 ERR1769440_5511 ERR1769440_5512 ERR1769440_5527 ERR1769440_5528 ERR1769440_5540 ERR1769440_5543 ERR1769440_5547 ERR1769440_5548 ERR1769440_5560 ERR1769440_5565 ERR1769440_5582 ERR1769440_5590 ERR1769440_5595 ERR1769440_5599 ERR1769440_5600 ERR1769440_5601 ERR1769440_5605 ERR1769440_5606 ERR1769440_5609 ERR1769440_5610 ERR1769440_5618 ERR1769440_5624 ERR1769440_5626 ERR1769440_5628 ERR1769440_5635 ERR1769440_5645 ERR1769440_5649 ERR1769440_5660 ERR1769440_5661 ERR1769440_5662 ERR1769440_5664 ERR1769440_5681 ERR1769440_5685 ERR1769440_5687 ERR1769440_5696 ERR1769440_5700 ERR1769440_5703 ERR1769440_5704 ERR1769440_5705 ERR1769440_5712 ERR1769440_5720 ERR1769440_5732 ERR1769440_5738 ERR1769440_5752 ERR1769440_5761 ERR1769440_5762 ERR1769440_5767 ERR1769440_5768 ERR1769440_5781 ERR1769440_5782 ERR1769440_5786 ERR1769440_5788 ERR1769440_5789 ERR1769440_5790 ERR1769440_5802 ERR1769440_5803 ERR1769440_5805 ERR1769440_5810 ERR1769440_5814 ERR1769440_5817 ERR1769440_5818 ERR1769440_5826 ERR1769440_5827 ERR1769440_5829 ERR1769440_5830 ERR1769440_5831 ERR1769440_5843 ERR1769440_5847 ERR1769440_5850 ERR1769440_5858 ERR1769440_5875 ERR1769440_5876 ERR1769440_5885 ERR1769440_5891 ERR1769440_5896 ERR1769440_5898 ERR1769440_5900 ERR1769440_5901 ERR1769440_5916 ERR1769440_5917 ERR1769440_5924 ERR1769440_5925 ERR1769440_5931 ERR1769440_5933 ERR1769440_5940 ERR1769440_5951 ERR1769440_5953 ERR1769440_5955 ERR1769440_5964 ERR1769440_5967 ERR1769440_5970 ERR1769440_5971 ERR1769440_5975 ERR1769440_5976 ERR1769440_5983 ERR1769440_5991 ERR1769440_5994 ERR1769440_5997 ERR1769440_6004 ERR1769440_6007 ERR1769440_6034 ERR1769440_6040 ERR1769440_6058 ERR1769440_6070 ERR1769440_6076 ERR1769440_6077 ERR1769440_6080 ERR1769440_6082 ERR1769440_6086 ERR1769440_6087 ERR1769440_6095 ERR1769440_6096 ERR1769440_6103 ERR1769440_6107 ERR1769440_6117 ERR1769440_6122 ERR1769440_6123 ERR1769440_6127 ERR1769440_6132 ERR1769440_6137 ERR1769440_6140 ERR1769440_6143 ERR1769440_6146 ERR1769440_6152 ERR1769440_6153 ERR1769440_6160 ERR1769440_6165 ERR1769440_6171 ERR1769440_6173 ERR1769440_6177 ERR1769440_6191 ERR1769440_6197 ERR1769440_6198 ERR1769440_6201 ERR1769440_6202 ERR1769440_6214 ERR1769440_6218 ERR1769440_6224 ERR1769440_6225 ERR1769440_6226 ERR1769440_6227 ERR1769440_6229 ERR1769440_6231 ERR1769440_6244 ERR1769440_6245 ERR1769440_6246 ERR1769440_6248 ERR1769440_6251 ERR1769440_6253 ERR1769440_6254 ERR1769440_6262 ERR1769440_6263 ERR1769440_6266 ERR1769440_6270 ERR1769440_6272 ERR1769440_6276 ERR1769440_6281 ERR1769440_6282 ERR1769440_6283 ERR1769440_6285 ERR1769440_6289 ERR1769440_6291 ERR1769440_6292 ERR1769440_6303 ERR1769440_6310 ERR1769440_6317 ERR1769440_6318 ERR1769440_6320 ERR1769440_6332 ERR1769440_6343 ERR1769440_6348 ERR1769440_6351 ERR1769440_6359 ERR1769440_6361 ERR1769440_6364 ERR1769440_6365 ERR1769440_6369 ERR1769440_6373 ERR1769440_6375 ERR1769440_6380 ERR1769440_6383 ERR1769440_6386 ERR1769440_6398 ERR1769440_6401 ERR1769440_6402 ERR1769440_6403 ERR1769440_6404 ERR1769440_6421 ERR1769440_6442 ERR1769440_6443 ERR1769440_6448 ERR1769440_6461 ERR1769440_6468 ERR1769440_6469 ERR1769440_6470 ERR1769440_6474 ERR1769440_6477 ERR1769440_6480 ERR1769440_6484 ERR1769440_6486 ERR1769440_6489 ERR1769440_6494 ERR1769440_6497 ERR1769440_6500 ERR1769440_6504 ERR1769440_6505 ERR1769440_6512 ERR1769440_6513 ERR1769440_6514 ERR1769440_6518 ERR1769440_6522 ERR1769440_6523 ERR1769440_6526 ERR1769440_6527 ERR1769440_6532 ERR1769440_6534 ERR1769440_6535 ERR1769440_6542 ERR1769440_6548 ERR1769440_6549 ERR1769440_6552 ERR1769440_6555 ERR1769440_6559 ERR1769440_6563 ERR1769440_6573 ERR1769440_6577 ERR1769440_6582 ERR1769440_6584 ERR1769440_6585 ERR1769440_6586 ERR1769440_6590 ERR1769440_6608 ERR1769440_6615 ERR1769440_6616 ERR1769440_6617 ERR1769440_6627 ERR1769440_6630 ERR1769440_6660 ERR1769440_6663 ERR1769440_6664 ERR1769440_6668 ERR1769440_6670 ERR1769440_6672 ERR1769440_6673 ERR1769440_6674 ERR1769440_6675 ERR1769440_6676 ERR1769440_6680 ERR1769440_6687 ERR1769440_6693 ERR1769440_6694 ERR1769440_6698 ERR1769440_6700 ERR1769440_6709 ERR1769440_6716 ERR1769440_6717 ERR1769440_6727 ERR1769440_6729 ERR1769440_6731 ERR1769440_6733 ERR1769440_6735 ERR1769440_6744 ERR1769440_6748 ERR1769440_6749 ERR1769440_6752 ERR1769440_6755 ERR1769440_6756 ERR1769440_6763 ERR1769440_6766 ERR1769440_6768 ERR1769440_6769 ERR1769440_6778 ERR1769440_6779 ERR1769440_6782 ERR1769440_6784 ERR1769440_6789 ERR1769440_6791 ERR1769440_6797 ERR1769440_6798 ERR1769440_6799 ERR1769440_6800 ERR1769440_6814 ERR1769440_6817 ERR1769440_6818 ERR1769440_6825 ERR1769440_6839 ERR1769440_6849 ERR1769440_6854 ERR1769440_6859 ERR1769440_6861 ERR1769440_6867 ERR1769440_6868 ERR1769440_6872 ERR1769440_6877 ERR1769440_6880 ERR1769440_6888 ERR1769440_6891 ERR1769440_6894 ERR1769440_6897 ERR1769440_6900 ERR1769440_6916 ERR1769440_6928 ERR1769440_6930 ERR1769440_6931 ERR1769440_6935 ERR1769440_6940 ERR1769440_6950 ERR1769440_6961 ERR1769440_6963 ERR1769440_6973 ERR1769440_6986 ERR1769440_6988 ERR1769440_6992 ERR1769440_7007 ERR1769440_7008 ERR1769440_7009 ERR1769440_7021 ERR1769440_7022 ERR1769440_7023 ERR1769440_7024 ERR1769440_7032 ERR1769440_7042 ERR1769440_7046 ERR1769440_7050 ERR1769440_7053 ERR1769440_7062 ERR1769440_7078 ERR1769440_7079 ERR1769440_7084 ERR1769440_7087 ERR1769440_7089 ERR1769440_7095 ERR1769440_7097 ERR1769440_7107 ERR1769440_7109 ERR1769440_7125 ERR1769440_7129 ERR1769440_7133 ERR1769440_7139 ERR1769440_7141 ERR1769440_7146 ERR1769440_7149 ERR1769440_7154 ERR1769440_7155 ERR1769440_7160 ERR1769440_7161 ERR1769440_7166 ERR1769440_7168 ERR1769440_7175 ERR1769440_7176 ERR1769440_7178 ERR1769440_7179 ERR1769440_7189 ERR1769440_7194 ERR1769440_7195 ERR1769440_7204 ERR1769440_7206 ERR1769440_7209 ERR1769440_7215 ERR1769440_7221 ERR1769440_7226 ERR1769440_7231 ERR1769440_7235 ERR1769440_7236 ERR1769440_7239 ERR1769440_7250 ERR1769440_7252 ERR1769440_7256 ERR1769440_7262 ERR1769440_7268 ERR1769440_7269 ERR1769440_7270 ERR1769440_7279 ERR1769440_7282 ERR1769440_7283 ERR1769440_7285 ERR1769440_7294 ERR1769440_7304 ERR1769440_7313 ERR1769440_7315 ERR1769440_7317 ERR1769440_7318 ERR1769440_7321 ERR1769440_7332 ERR1769440_7335 ERR1769440_7336 ERR1769440_7337 ERR1769440_7338 ERR1769440_7342 ERR1769440_7346 ERR1769440_7347 ERR1769440_7353 ERR1769440_7354 ERR1769440_7356 ERR1769440_7362 ERR1769440_7364 ERR1769440_7370 ERR1769440_7371 ERR1769440_7375 ERR1769440_7380 ERR1769440_7382 ERR1769440_7385 ERR1769440_7388 ERR1769440_7395 ERR1769440_7396 ERR1769440_7399 ERR1769440_7408 ERR1769440_7409 ERR1769440_7412 ERR1769440_7413 ERR1769440_7415 ERR1769440_7417 ERR1769440_7423 ERR1769440_7430 ERR1769440_7435 ERR1769440_7436 ERR1769440_7441 ERR1769440_7447 ERR1769440_7452 ERR1769440_7457 ERR1769440_7465 ERR1769440_7473 ERR1769440_7474 ERR1769440_7475 ERR1769440_7491 ERR1769440_7498 ERR1769440_7501 ERR1769440_7502 ERR1769440_7507 ERR1769440_7509 ERR1769440_7516 ERR1769440_7519 ERR1769440_7520 ERR1769440_7526 ERR1769440_7531 ERR1769440_7539 ERR1769440_7543 ERR1769440_7548 ERR1769440_7551 ERR1769440_7563 ERR1769440_7565 ERR1769440_7586 ERR1769440_7593 ERR1769440_7596 ERR1769440_7610 ERR1769440_7611 ERR1769440_7618 ERR1769440_7624 ERR1769440_7664 ERR1769440_7670 ERR1769440_7673 ERR1769440_7678 ERR1769440_7681 ERR1769440_7682 ERR1769440_7685 ERR1769440_7691 ERR1769440_7696 ERR1769440_7701 ERR1769440_7710 ERR1769440_7712 ERR1769440_7718 ERR1769440_7723 ERR1769440_7726 ERR1769440_7728 ERR1769440_7729 ERR1769440_7733 ERR1769440_7737 ERR1769440_7743 ERR1769440_7744 ERR1769440_7747 ERR1769440_7749 ERR1769440_7757 ERR1769440_7758 ERR1769440_7765 ERR1769440_7766 ERR1769440_7777 ERR1769440_7779 ERR1769440_7784 ERR1769440_7785 ERR1769440_7788 ERR1769440_7794 ERR1769440_7796 ERR1769440_7797 ERR1769440_7798 ERR1769440_7799 ERR1769440_7802 ERR1769440_7803 ERR1769440_7808 ERR1769440_7812 ERR1769440_7815 ERR1769440_7827 ERR1769440_7829 ERR1769440_7830 ERR1769440_7833 ERR1769440_7838 ERR1769440_7840 ERR1769440_7844 ERR1769440_7848 ERR1769440_7855 ERR1769440_7866 ERR1769440_7875 ERR1769440_7879 ERR1769440_7881 ERR1769440_7897 ERR1769440_7898 ERR1769440_7899 ERR1769440_7900 ERR1769440_7903 ERR1769440_7913 ERR1769440_7916 ERR1769440_7924 ERR1769440_7928 ERR1769440_7930 ERR1769440_7931 ERR1769440_7935 ERR1769440_7941 ERR1769440_7942 ERR1769440_7950 ERR1769440_7951 ERR1769440_7952 ERR1769440_7956 ERR1769440_7957 ERR1769440_7958 ERR1769440_7966 ERR1769440_7982 ERR1769440_7985 ERR1769440_7989 ERR1769440_7995 ERR1769440_7996 ERR1769440_7999 ERR1769440_8001 ERR1769440_8003 ERR1769440_8004 ERR1769440_8013 ERR1769440_8016 ERR1769440_8017 ERR1769440_8021 ERR1769440_8022 ERR1769440_8027 ERR1769440_8028 ERR1769440_8031 ERR1769440_8035 ERR1769440_8038 ERR1769440_8043 ERR1769440_8052 ERR1769440_8057 ERR1769440_8088 ERR1769440_8096 ERR1769440_8097 ERR1769440_8099 ERR1769440_8110 ERR1769440_8117 ERR1769440_8134 ERR1769440_8135 ERR1769440_8141 ERR1769440_8142 ERR1769440_8146 ERR1769440_8147 ERR1769440_8149 ERR1769440_8160 ERR1769440_8161 ERR1769440_8162 ERR1769440_8172 ERR1769440_8173 ERR1769440_8178 ERR1769440_8183 ERR1769440_8191 ERR1769440_8193 ERR1769440_8197 ERR1769440_8200 ERR1769440_8203 ERR1769440_8204 ERR1769440_8207 ERR1769440_8209 ERR1769440_8211 ERR1769440_8215 ERR1769440_8221 ERR1769440_8224 ERR1769440_8233 ERR1769440_8242 ERR1769440_8245 ERR1769440_8248 ERR1769440_8249 ERR1769440_8252 ERR1769440_8260 ERR1769440_8261 ERR1769440_8263 ERR1769440_8269 ERR1769440_8271 ERR1769440_8277 ERR1769440_8279 ERR1769440_8286 ERR1769440_8289 ERR1769440_8305 ERR1769440_8307 ERR1769440_8308 ERR1769440_8311 ERR1769440_8317 ERR1769440_8328 ERR1769440_8329 ERR1769440_8330 ERR1769440_8336 ERR1769440_8342 ERR1769440_8344 ERR1769440_8345 ERR1769440_8348 ERR1769440_8350 ERR1769440_8356 ERR1769440_8359 ERR1769440_8361 ERR1769440_8362 ERR1769440_8363 ERR1769440_8365 ERR1769440_8368 ERR1769440_8381 ERR1769440_8391 ERR1769440_8395 ERR1769440_8404 ERR1769440_8408 ERR1769440_8410 ERR1769440_8417 ERR1769440_8425 ERR1769440_8446 ERR1769440_8448 ERR1769440_8452 ERR1769440_8467 ERR1769440_8473 ERR1769440_8474 ERR1769440_8477 ERR1769440_8478 ERR1769440_8479 ERR1769440_8483 ERR1769440_8492 ERR1769440_8497 ERR1769440_8499 ERR1769440_8505 ERR1769440_8511 ERR1769440_8513 ERR1769440_8518 ERR1769440_8536 ERR1769440_8538 ERR1769440_8544 ERR1769440_8556 ERR1769440_8562 ERR1769440_8568 ERR1769440_8581 ERR1769440_8583 ERR1769440_8590 ERR1769440_8598 ERR1769440_8604 ERR1769440_8616 ERR1769440_8622 ERR1769440_8625 ERR1769440_8635 ERR1769440_8636 ERR1769440_8657 ERR1769440_8664 ERR1769440_8666 ERR1769440_8668 ERR1769440_8669 ERR1769440_8679 ERR1769440_8681 ERR1769440_8689 ERR1769440_8712 ERR1769440_8717 ERR1769440_8718 ERR1769440_8723 ERR1769440_8725 ERR1769440_8731 ERR1769440_8732 ERR1769440_8737 ERR1769440_8740 ERR1769440_8749 ERR1769440_8750 ERR1769440_8753 ERR1769440_8754 ERR1769440_8770 ERR1769440_8774 ERR1769440_8778 ERR1769440_8782 ERR1769440_8785 ERR1769440_8787 ERR1769440_8793 ERR1769440_8800 ERR1769440_8804 ERR1769440_8812 ERR1769440_8818 ERR1769440_8819 ERR1769440_8821 ERR1769440_8824 ERR1769440_8827 ERR1769440_8831 ERR1769440_8834 ERR1769440_8839 ERR1769440_8840 ERR1769440_8846 ERR1769440_8856 ERR1769440_8862 ERR1769440_8875 ERR1769440_8892 ERR1769440_8894 ERR1769440_8901 ERR1769440_8903 ERR1769440_8907 ERR1769440_8908 ERR1769440_8923 ERR1769440_8924 ERR1769440_8930 ERR1769440_8931 ERR1769440_8933 ERR1769440_8945 ERR1769440_8951 ERR1769440_8955 ERR1769440_8956 ERR1769440_8962 ERR1769440_8967 ERR1769440_8970 ERR1769440_8974 ERR1769440_8982 ERR1769440_8984 ERR1769440_8987 ERR1769440_8988 ERR1769440_8991 ERR1769440_8992 ERR1769440_9000 ERR1769440_9001 ERR1769440_9016 ERR1769440_9022 ERR1769440_9033 ERR1769440_9038 ERR1769440_9039 ERR1769440_9054 ERR1769440_9057 ERR1769440_9059 ERR1769440_9061 ERR1769440_9064 ERR1769440_9066 ERR1769440_9068 ERR1769440_9069 ERR1769440_9076 ERR1769440_9077 ERR1769440_9082 ERR1769440_9093 ERR1769440_9095 ERR1769440_9100 ERR1769440_9109 ERR1769440_9110 ERR1769440_9111 ERR1769440_9112 ERR1769440_9114 ERR1769440_9132 ERR1769440_9138 ERR1769440_9144 ERR1769440_9147 ERR1769440_9164 ERR1769440_9165 ERR1769440_9166 ERR1769440_9168 ERR1769440_9171 ERR1769440_9172 ERR1769440_9179 ERR1769440_9181 ERR1769440_9182 ERR1769440_9189 ERR1769440_9190 ERR1769440_9193 ERR1769440_9197 ERR1769440_9198 ERR1769440_9205 ERR1769440_9215 ERR1769440_9219 ERR1769440_9224 ERR1769440_9238 ERR1769440_9241 ERR1769440_9242 ERR1769440_9263 ERR1769440_9268 ERR1769440_9279 ERR1769440_9280 ERR1769440_9283 ERR1769440_9284 ERR1769440_9285 ERR1769440_9286 ERR1769440_9301 ERR1769440_9308 ERR1769440_9326 ERR1769440_9329 ERR1769440_9335 ERR1769440_9339 ERR1769440_9341 ERR1769440_9347 ERR1769440_9348 ERR1769440_9351 ERR1769440_9354 ERR1769440_9360 ERR1769440_9364 ERR1769440_9366 ERR1769440_9373 ERR1769440_9378 ERR1769440_9379 ERR1769440_9383 ERR1769440_9387 ERR1769440_9396 ERR1769440_9397 ERR1769440_9401 ERR1769440_9402 ERR1769440_9406 ERR1769440_9415 ERR1769440_9425 ERR1769440_9428 ERR1769440_9432 ERR1769440_9434 ERR1769440_9435 ERR1769440_9436 ERR1769440_9441 ERR1769440_9449 ERR1769440_9450 ERR1769440_9458 ERR1769440_9459 ERR1769440_9460 ERR1769440_9464 ERR1769440_9467 ERR1769440_9471 ERR1769440_9474 ERR1769440_9481 ERR1769440_9486 ERR1769440_9487 ERR1769440_9489 ERR1769440_9492 ERR1769440_9493 ERR1769440_9495 ERR1769440_9503 ERR1769440_9506 ERR1769440_9512 ERR1769440_9513 ERR1769440_9525 ERR1769440_9537 ERR1769440_9538 ERR1769440_9539 ERR1769440_9540 ERR1769440_9543 ERR1769440_9544 ERR1769440_9547 ERR1769440_9550 ERR1769440_9551 ERR1769440_9555 ERR1769440_9559 ERR1769440_9562 ERR1769440_9563 ERR1769440_9567 ERR1769440_9571 ERR1769440_9577 ERR1769440_9592 ERR1769440_9617 ERR1769440_9621 ERR1769440_9624 ERR1769440_9627 ERR1769440_9629 ERR1769440_9630 ERR1769440_9631 ERR1769440_9638 ERR1769440_9641 ERR1769440_9644 ERR1769440_9649 ERR1769440_9653 ERR1769440_9657 ERR1769440_9663 ERR1769440_9666 ERR1769440_9676 ERR1769440_9679 ERR1769440_9684 ERR1769440_9685 ERR1769440_9716 ERR1769440_9718 ERR1769440_9725 ERR1769440_9734 ERR1769440_9736 ERR1769440_9745 ERR1769440_9748 ERR1769440_9754 ERR1769440_9760 ERR1769440_9762 ERR1769440_9773 ERR1769440_9784 ERR1769440_9788 ERR1769440_9811 ERR1769440_9820 ERR1769440_9831 ERR1769440_9838 ERR1769440_9843 ERR1769440_9854 ERR1769440_9859 ERR1769440_9861 ERR1769440_9870 ERR1769440_9871 ERR1769440_9892 ERR1769440_9893 ERR1769440_9895 ERR1769440_9903 ERR1769440_9922 ERR1769440_9924 ERR1769440_9927 ERR1769440_9937 ERR1769440_9939 ERR1769440_9940 ERR1769440_9948 ERR1769440_9950 ERR1769440_9961 ERR1769440_9967 ERR1769440_9968 ERR1769440_9995 ERR1769440_9996 ERR1769440_10002 ERR1769440_10010 ERR1769440_10011 ERR1769440_10013 ERR1769440_10020 ERR1769440_10026 ERR1769440_10027 ERR1769440_10028 ERR1769440_10035 ERR1769440_10045 ERR1769440_10047 ERR1769440_10048 ERR1769440_10049 ERR1769440_10050 ERR1769440_10052 ERR1769440_10054 ERR1769440_10058 ERR1769440_10061 ERR1769440_10063 ERR1769440_10070 ERR1769440_10073 ERR1769440_10074 ERR1769440_10089 ERR1769440_10090 ERR1769440_10092 ERR1769440_10095 ERR1769440_10099 ERR1769440_10105 ERR1769440_10109 ERR1769440_10110 ERR1769440_10111 ERR1769440_10118 ERR1769440_10136 ERR1769440_10137 ERR1769440_10141 ERR1769440_10145 ERR1769440_10147 ERR1769440_10150 ERR1769440_10151 ERR1769440_10158 ERR1769440_10161 ERR1769440_10163 ERR1769440_10165 ERR1769440_10166 ERR1769440_10171 ERR1769440_10173 ERR1769440_10174 ERR1769440_10177 ERR1769440_10178 ERR1769440_10179 ERR1769440_10180 ERR1769440_10186 ERR1769440_10189 ERR1769440_10195 ERR1769440_10197 ERR1769440_10200 ERR1769440_10201 ERR1769440_10215 ERR1769440_10216 ERR1769440_10221 ERR1769440_10222 ERR1769440_10224 ERR1769440_10231 ERR1769440_10234 ERR1769440_10239 ERR1769440_10254 ERR1769440_10258 ERR1769440_10269 ERR1769440_10271 ERR1769440_10278 ERR1769440_10289 ERR1769440_10290 ERR1769440_10298 ERR1769440_10310 ERR1769440_10313 ERR1769440_10315 ERR1769440_10340 ERR1769440_10349 ERR1769440_10351 ERR1769440_10352 ERR1769440_10355 ERR1769440_10358 ERR1769440_10359 ERR1769440_10363 ERR1769440_10364 ERR1769440_10366 ERR1769440_10368 ERR1769440_10373 ERR1769440_10375 ERR1769440_10378 ERR1769440_10388 ERR1769440_10390 ERR1769440_10395 ERR1769440_10402 ERR1769440_10404 ERR1769440_10405 ERR1769440_10413 ERR1769440_10423 ERR1769440_10425 ERR1769440_10427 ERR1769440_10428 ERR1769440_10435 ERR1769440_10471 ERR1769440_10479 ERR1769440_10491 ERR1769440_10499 ERR1769440_10500 ERR1769440_10513 ERR1769440_10514 ERR1769440_10515 ERR1769440_10525 ERR1769440_10527 ERR1769440_10533 ERR1769440_10535 ERR1769440_10538 ERR1769440_10542 ERR1769440_10543 ERR1769440_10544 ERR1769440_10545 ERR1769440_10546 ERR1769440_10547 ERR1769440_10550 ERR1769440_10551 ERR1769440_10557 ERR1769440_10560 ERR1769440_10566 ERR1769440_10575 ERR1769440_10576 ERR1769440_10580 ERR1769440_10588 ERR1769440_10599 ERR1769440_10603 ERR1769440_10612 ERR1769440_10613 ERR1769440_10615 ERR1769440_10622 ERR1769440_10624 ERR1769440_10628 ERR1769440_10637 ERR1769440_10645 ERR1769440_10646 ERR1769440_10649 ERR1769440_10661 ERR1769440_10664 ERR1769440_10665 ERR1769440_10666 ERR1769440_10667 ERR1769440_10687 ERR1769440_10691 ERR1769440_10693 ERR1769440_10700 ERR1769440_10706 ERR1769440_10707 ERR1769440_10709 ERR1769440_10726 ERR1769440_10732 ERR1769440_10744 ERR1769440_10749 ERR1769440_10751 ERR1769440_10752 ERR1769440_10755 ERR1769440_10759 ERR1769440_10761 ERR1769440_10771 ERR1769440_10779 ERR1769440_10795 ERR1769440_10808 ERR1769440_10812 ERR1769440_10817 ERR1769440_10821 ERR1769440_10828 ERR1769440_10831 ERR1769440_10832 ERR1769440_10835 ERR1769440_10836 ERR1769440_10839 ERR1769440_10841 ERR1769440_10842 ERR1769440_10849 ERR1769440_10855 ERR1769440_10862 ERR1769440_10876 ERR1769440_10877 ERR1769440_10878 ERR1769440_10894 ERR1769440_10895 ERR1769440_10897 ERR1769440_10901 ERR1769440_10910 ERR1769440_10918 ERR1769440_10921 ERR1769440_10923 ERR1769440_10929 ERR1769440_10940 ERR1769440_10941 ERR1769440_10942 ERR1769440_10950 ERR1769440_10958 ERR1769440_10961 ERR1769440_10964 ERR1769440_10965 ERR1769440_10981 ERR1769440_10984 ERR1769440_11001 ERR1769440_11004 ERR1769440_11006 ERR1769440_11007 ERR1769440_11019 ERR1769440_11039 ERR1769440_11042 ERR1769440_11044 ERR1769440_11053 ERR1769440_11057 ERR1769440_11062 ERR1769440_11066 ERR1769440_11072 ERR1769440_11075 ERR1769440_11077 ERR1769440_11079 ERR1769440_11084 ERR1769440_11105 ERR1769440_11108 ERR1769440_11114 ERR1769440_11118 ERR1769440_11123 ERR1769440_11132 ERR1769440_11133 ERR1769440_11134 ERR1769440_11138 ERR1769440_11143 ERR1769440_11150 ERR1769440_11152 ERR1769440_11153 ERR1769440_11159 ERR1769440_11161 ERR1769440_11179 ERR1769440_11180 ERR1769440_11184 ERR1769440_11188 ERR1769440_11192 ERR1769440_11197 ERR1769440_11207 ERR1769440_11212 ERR1769440_11221 ERR1769440_11226 ERR1769440_11236 ERR1769440_11242 ERR1769440_11254 ERR1769440_11256 ERR1769440_11257 ERR1769440_11260 ERR1769440_11262 ERR1769440_11267 ERR1769440_11271 ERR1769440_11272 ERR1769440_11277 ERR1769440_11284 ERR1769440_11292 ERR1769440_11295 ERR1769440_11303 ERR1769440_11304 ERR1769440_11311 ERR1769440_11313 ERR1769440_11315 ERR1769440_11320 ERR1769440_11323 ERR1769440_11332 ERR1769440_11337 ERR1769440_11338 ERR1769440_11348 ERR1769440_11349 ERR1769440_11356 ERR1769440_11367 ERR1769440_11368 ERR1769440_11374 ERR1769440_11381 ERR1769440_11401 ERR1769440_11403 ERR1769440_11421 ERR1769440_11426 ERR1769440_11429 ERR1769440_11431 ERR1769440_11435 ERR1769440_11448 ERR1769440_11456 ERR1769440_11458 ERR1769440_11459 ERR1769440_11460 ERR1769440_11463 ERR1769440_11465 ERR1769440_11476 ERR1769440_11477 ERR1769440_11478 ERR1769440_11488 ERR1769440_11498 ERR1769440_11503 ERR1769440_11506 ERR1769440_11515 ERR1769440_11535 ERR1769440_11536 ERR1769440_11537 ERR1769440_11540 ERR1769440_11547 ERR1769440_11549 ERR1769440_11553 ERR1769440_11555 ERR1769440_11556 ERR1769440_11570 ERR1769440_11576 ERR1769440_11587 ERR1769440_11588 ERR1769440_11589 ERR1769440_11596 ERR1769440_11600 ERR1769440_11609 ERR1769440_11619 ERR1769440_11627 ERR1769440_11647 ERR1769440_11649 ERR1769440_11650 ERR1769440_11659 ERR1769440_11669 ERR1769440_11670 ERR1769440_11672 ERR1769440_11676 ERR1769440_11677 ERR1769440_11678 ERR1769440_11696 ERR1769440_11709 ERR1769440_11728 ERR1769440_11730 ERR1769440_11733 ERR1769440_11736 ERR1769440_11742 ERR1769440_11751 ERR1769440_11753 ERR1769440_11755 ERR1769440_11758 ERR1769440_11759 ERR1769440_11760 ERR1769440_11763 ERR1769440_11766 ERR1769440_11769 ERR1769440_11774 ERR1769440_11781 ERR1769440_11782 ERR1769440_11786 ERR1769440_11791 ERR1769440_11793 ERR1769440_11803 ERR1769440_11808 ERR1769440_11810 ERR1769440_11821 ERR1769440_11831 ERR1769440_11836 ERR1769440_11843 ERR1769440_11844 ERR1769440_11850 ERR1769440_11855 ERR1769440_11857 ERR1769440_11858 ERR1769440_11860 ERR1769440_11862 ERR1769440_11863 ERR1769440_11866 ERR1769440_11871 ERR1769440_11875 ERR1769440_11876 ERR1769440_11884 ERR1769440_11900 ERR1769440_11909 ERR1769440_11911 ERR1769440_11928 ERR1769440_11931 ERR1769440_11934 ERR1769440_11935 ERR1769440_11937 ERR1769440_11938 ERR1769440_11943 ERR1769440_11947 ERR1769440_11948 ERR1769440_11949 ERR1769440_11951 ERR1769440_11961 ERR1769440_11962 ERR1769440_11963 ERR1769440_11964 ERR1769440_11965 ERR1769440_11967 ERR1769440_11973 ERR1769440_11974 ERR1769440_11978 ERR1769440_11984 ERR1769440_11988 ERR1769440_11998 ERR1769440_12006 ERR1769440_12007 ERR1769440_12013 ERR1769440_12014 ERR1769440_12015 ERR1769440_12016 ERR1769440_12022 ERR1769440_12027 ERR1769440_12033 ERR1769440_12048 ERR1769440_12053 ERR1769440_12056 ERR1769440_12058 ERR1769440_12061 ERR1769440_12062 ERR1769440_12078 ERR1769440_12091 ERR1769440_12096 ERR1769440_12099 ERR1769440_12101 ERR1769440_12109 ERR1769440_12110 ERR1769440_12116 ERR1769440_12118 ERR1769440_12123 ERR1769440_12128 ERR1769440_12130 ERR1769440_12133 ERR1769440_12137 ERR1769440_12139 ERR1769440_12140 ERR1769440_12145 ERR1769440_12159 ERR1769440_12162 ERR1769440_12169 ERR1769440_12174 ERR1769440_12175 ERR1769440_12176 ERR1769440_12180 ERR1769440_12190 ERR1769440_12192 ERR1769440_12193 ERR1769440_12194 ERR1769440_12198 ERR1769440_12200 ERR1769440_12211 ERR1769440_12212 ERR1769440_12219 ERR1769440_12225 ERR1769440_12228 ERR1769440_12229 ERR1769440_12230 ERR1769440_12233 ERR1769440_12235 ERR1769440_12236 ERR1769440_12243 ERR1769440_12245 ERR1769440_12246 ERR1769440_12254 ERR1769440_12261 ERR1769440_12263 ERR1769440_12268 ERR1769440_12273 ERR1769440_12287 ERR1769440_12292 ERR1769440_12294 ERR1769440_12297 ERR1769440_12302 ERR1769440_12324 ERR1769440_12329 ERR1769440_12336 ERR1769440_12342 ERR1769440_12343 ERR1769440_12346 ERR1769440_12348 ERR1769440_12352 ERR1769440_12355 ERR1769440_12364 ERR1769440_12371 ERR1769440_12375 ERR1769440_12377 ERR1769440_12379 ERR1769440_12393 ERR1769440_12394 ERR1769440_12397 ERR1769440_12399 ERR1769440_12403 ERR1769440_12410 ERR1769440_12415 ERR1769440_12416 ERR1769440_12419 ERR1769440_12424 ERR1769440_12435 ERR1769440_12437 ERR1769440_12438 ERR1769440_12444 ERR1769440_12451 ERR1769440_12454 ERR1769440_12456 ERR1769440_12459 ERR1769440_12462 ERR1769440_12463 ERR1769440_12469 ERR1769440_12471 ERR1769440_12472 ERR1769440_12473 ERR1769440_12474 ERR1769440_12489 ERR1769440_12490 ERR1769440_12516 ERR1769440_12517 ERR1769440_12521 ERR1769440_12522 ERR1769440_12523 ERR1769440_12527 ERR1769440_12532 ERR1769440_12543 ERR1769440_12555 ERR1769440_12558 ERR1769440_12563 ERR1769440_12564 ERR1769440_12566 ERR1769440_12567 ERR1769440_12568 ERR1769440_12571 ERR1769440_12572 ERR1769440_12574 ERR1769440_12583 ERR1769440_12587 ERR1769440_12589 ERR1769440_12604 ERR1769440_12611 ERR1769440_12620 ERR1769440_12623 ERR1769440_12627 ERR1769440_12633 ERR1769440_12637 ERR1769440_12638 ERR1769440_12643 ERR1769440_12658 ERR1769440_12660 ERR1769440_12667 ERR1769440_12670 ERR1769440_12672 ERR1769440_12674 ERR1769440_12677 ERR1769440_12682 ERR1769440_12689 ERR1769440_12690 ERR1769440_12701 ERR1769440_12706 ERR1769440_12712 ERR1769440_12724 ERR1769440_12726 ERR1769440_12744 ERR1769440_12751 ERR1769440_12753 ERR1769440_12757 ERR1769440_12760 ERR1769440_12762 ERR1769440_12767 ERR1769440_12775 ERR1769440_12776 ERR1769440_12779 ERR1769440_12783 ERR1769440_12784 ERR1769440_12788 ERR1769440_12792 ERR1769440_12796 ERR1769440_12797 ERR1769440_12799 ERR1769440_12801 ERR1769440_12803 ERR1769440_12809 ERR1769440_12814 ERR1769440_12825 ERR1769440_12827 ERR1769440_12828 ERR1769440_12829 ERR1769440_12833 ERR1769440_12834 ERR1769440_12836 ERR1769440_12837 ERR1769440_12839 ERR1769440_12845 ERR1769440_12846 ERR1769440_12857 ERR1769440_12859 ERR1769440_12867 ERR1769440_12872 ERR1769440_12887 ERR1769440_12890 ERR1769440_12896 ERR1769440_12902 ERR1769440_12907 ERR1769440_12911 ERR1769440_12913 ERR1769440_12917 ERR1769440_12924 ERR1769440_12925 ERR1769440_12933 ERR1769440_12935 ERR1769440_12964 ERR1769440_12968 ERR1769440_12973 ERR1769440_12975 ERR1769440_12976 ERR1769440_12989 ERR1769440_12992 ERR1769440_12995 ERR1769440_13005 ERR1769440_13008 ERR1769440_13009 ERR1769440_13010 ERR1769440_13017 ERR1769440_13019 ERR1769440_13031 ERR1769440_13040 ERR1769440_13041 ERR1769440_13046 ERR1769440_13056 ERR1769440_13061 ERR1769440_13065 ERR1769440_13071 ERR1769440_13076 ERR1769440_13085 ERR1769440_13089 ERR1769440_13090 ERR1769440_13104 ERR1769440_13106 ERR1769440_13110 ERR1769440_13111 ERR1769440_13130 ERR1769440_13135 ERR1769440_13142 ERR1769440_13148 ERR1769440_13151 ERR1769440_13153 ERR1769440_13156 ERR1769440_13157 ERR1769440_13162 ERR1769440_13166 ERR1769440_13175 ERR1769440_13177 ERR1769440_13178 ERR1769440_13183 ERR1769440_13184 ERR1769440_13186 ERR1769440_13187 ERR1769440_13196 ERR1769440_13213 ERR1769440_13218 ERR1769440_13220 ERR1769440_13221 ERR1769440_13229 ERR1769440_13231 ERR1769440_13243 ERR1769440_13244 ERR1769440_13248 ERR1769440_13262 ERR1769440_13266 ERR1769440_13267 ERR1769440_13269 ERR1769440_13270 ERR1769440_13272 ERR1769440_13290 ERR1769440_13292 ERR1769440_13293 ERR1769440_13295 ERR1769440_13304 ERR1769440_13311 ERR1769440_13312 ERR1769440_13313 ERR1769440_13316 ERR1769440_13317 ERR1769440_13322 ERR1769440_13328 ERR1769440_13333 ERR1769440_13334 ERR1769440_13345 ERR1769440_13347 ERR1769440_13350 ERR1769440_13352 ERR1769440_13360 ERR1769440_13361 ERR1769440_13365 ERR1769440_13366 ERR1769440_13373 ERR1769440_13376 ERR1769440_13377 ERR1769440_13378 ERR1769440_13379 ERR1769440_13392 ERR1769440_13393 ERR1769440_13394 ERR1769440_13399 ERR1769440_13412 ERR1769440_13414 ERR1769440_13424 ERR1769440_13425 ERR1769440_13426 ERR1769440_13427 ERR1769440_13434 ERR1769440_13442 ERR1769440_13445 ERR1769440_13446 ERR1769440_13463 ERR1769440_13467 ERR1769440_13468 ERR1769440_13475 ERR1769440_13478 ERR1769440_13483 ERR1769440_13487 ERR1769440_13489 ERR1769440_13490 ERR1769440_13493 ERR1769440_13497 ERR1769440_13498 ERR1769440_13499 ERR1769440_13504 ERR1769440_13508 ERR1769440_13512 ERR1769440_13520 ERR1769440_13537 ERR1769440_13549 ERR1769440_13550 ERR1769440_13551 ERR1769440_13554 ERR1769440_13556 ERR1769440_13565 ERR1769440_13570 ERR1769440_13573 ERR1769440_13579 ERR1769440_13583 ERR1769440_13585 ERR1769440_13592 ERR1769440_13604 ERR1769440_13611 ERR1769440_13612 ERR1769440_13619 ERR1769440_13622 ERR1769440_13625 ERR1769440_13641 ERR1769440_13656 ERR1769440_13674 ERR1769440_13675 ERR1769440_13691 ERR1769440_13692 ERR1769440_13694 ERR1769440_13698 ERR1769440_13719 ERR1769440_13725 ERR1769440_13731 ERR1769440_13738 ERR1769440_13757 ERR1769440_13759 ERR1769440_13779 ERR1769440_13791 ERR1769440_13794 ERR1769440_13800 ERR1769440_13805 ERR1769440_13811 ERR1769440_13814 ERR1769440_13820 ERR1769440_13822 ERR1769440_13832 ERR1769440_13836 ERR1769440_13849 ERR1769440_13851 ERR1769440_13853 ERR1769440_13870 ERR1769440_13874 ERR1769440_13875 ERR1769440_13883 ERR1769440_13888 ERR1769440_13891 ERR1769440_13898 ERR1769440_13903 ERR1769440_13904 ERR1769440_13906 ERR1769440_13911 ERR1769440_13921 ERR1769440_13922 ERR1769440_13927 ERR1769440_13936 ERR1769440_13942 ERR1769440_13943 ERR1769440_13944 ERR1769440_13945 ERR1769440_13947 ERR1769440_13949 ERR1769440_13954 ERR1769440_13961 ERR1769440_13964 ERR1769440_13965 ERR1769440_13970 ERR1769440_13981 ERR1769440_13990 ERR1769440_13999 ERR1769440_14002 ERR1769440_14006 ERR1769440_14014 ERR1769440_14015 ERR1769440_14022 ERR1769440_14028 ERR1769440_14035 ERR1769440_14047 ERR1769440_14052 ERR1769440_14053 ERR1769440_14059 ERR1769440_14060 ERR1769440_14066 ERR1769440_14073 ERR1769440_14075 ERR1769440_14081 ERR1769440_14083 ERR1769440_14085 ERR1769440_14094 ERR1769440_14097 ERR1769440_14102 ERR1769440_14110 ERR1769440_14113 ERR1769440_14117 ERR1769440_14128 ERR1769440_14138 ERR1769440_14139 ERR1769440_14141 ERR1769440_14142 ERR1769440_14143 ERR1769440_14145 ERR1769440_14152 ERR1769440_14154 ERR1769440_14173 ERR1769440_14176 ERR1769440_14191 ERR1769440_14200 ERR1769440_14201 ERR1769440_14224 ERR1769440_14225 ERR1769440_14227 ERR1769440_14242 ERR1769440_14243 ERR1769440_14244 ERR1769440_14248 ERR1769440_14254 ERR1769440_14255 ERR1769440_14268 ERR1769440_14271 ERR1769440_14275 ERR1769440_14276 ERR1769440_14281 ERR1769440_14282 ERR1769440_14284 ERR1769440_14287 ERR1769440_14288 ERR1769440_14291 ERR1769440_14297 ERR1769440_14308 ERR1769440_14315 ERR1769440_14316 ERR1769440_14318 ERR1769440_14322 ERR1769440_14327 ERR1769440_14331 ERR1769440_14338 ERR1769440_14339 ERR1769440_14340 ERR1769440_14346 ERR1769440_14348 ERR1769440_14361 ERR1769440_14362 ERR1769440_14366 ERR1769440_14371 ERR1769440_14372 ERR1769440_14374 ERR1769440_14384 ERR1769440_14386 ERR1769440_14387 ERR1769440_14408 ERR1769440_14413 ERR1769440_14421 ERR1769440_14423 ERR1769440_14426 ERR1769440_14427 ERR1769440_14434 ERR1769440_14435 ERR1769440_14438 ERR1769440_14448 ERR1769440_14449 ERR1769440_14451 ERR1769440_14452 ERR1769440_14461 ERR1769440_14463 ERR1769440_14465 ERR1769440_14472 ERR1769440_14477 ERR1769440_14484 ERR1769440_14485 ERR1769440_14492 ERR1769440_14505 ERR1769440_14506 ERR1769440_14509 ERR1769440_14510 ERR1769440_14517 ERR1769440_14520 ERR1769440_14523 ERR1769440_14531 ERR1769440_14541 ERR1769440_14543 ERR1769440_14544 ERR1769440_14545 ERR1769440_14552 ERR1769440_14560 ERR1769440_14564 ERR1769440_14576 ERR1769440_14587 ERR1769440_14590 ERR1769440_14594 ERR1769440_14597 ERR1769440_14600 ERR1769440_14602 ERR1769440_14603 ERR1769440_14605 ERR1769440_14607 ERR1769440_14626 ERR1769440_14627 ERR1769440_14628 ERR1769440_14634 ERR1769440_14649 ERR1769440_14654 ERR1769440_14655 ERR1769440_14661 ERR1769440_14663 ERR1769440_14677 ERR1769440_14681 ERR1769440_14685 ERR1769440_14694 ERR1769440_14697 ERR1769440_14699 ERR1769440_14700 ERR1769440_14711 ERR1769440_14718 ERR1769440_14720 ERR1769440_14724 ERR1769440_14727 ERR1769440_14729 ERR1769440_14730 ERR1769440_14733 ERR1769440_14745 ERR1769440_14747 ERR1769440_14748 ERR1769440_14752 ERR1769440_14755 ERR1769440_14756 ERR1769440_14758 ERR1769440_14760 ERR1769440_14761 ERR1769440_14768 ERR1769440_14769 ERR1769440_14779 ERR1769440_14784 ERR1769440_14785 ERR1769440_14787 ERR1769440_14789 ERR1769440_14795 ERR1769440_14810 ERR1769440_14827 ERR1769440_14828 ERR1769440_14834 ERR1769440_14846 ERR1769440_14847 ERR1769440_14848 ERR1769440_14850 ERR1769440_14859 ERR1769440_14869 ERR1769440_14878 ERR1769440_14883 ERR1769440_14887 ERR1769440_14889 ERR1769440_14890 ERR1769440_14904 ERR1769440_14907 ERR1769440_14908 ERR1769440_14909 ERR1769440_14911 ERR1769440_14913 ERR1769440_14914 ERR1769440_14915 ERR1769440_14919 ERR1769440_14923 ERR1769440_14924 ERR1769440_14936 ERR1769440_14937 ERR1769440_14947 ERR1769440_14948 ERR1769440_14949 ERR1769440_14951 ERR1769440_14964 ERR1769440_14975 ERR1769440_14981 ERR1769440_14982 ERR1769440_14984 ERR1769440_14994 ERR1769440_15001 ERR1769440_15004 ERR1769440_15006 ERR1769440_15008 ERR1769440_15009 ERR1769440_15012 ERR1769440_15020 ERR1769440_15022 ERR1769440_15044 ERR1769440_15048 ERR1769440_15054 ERR1769440_15055 ERR1769440_15070 ERR1769440_15071 ERR1769440_15083 ERR1769440_15087 ERR1769440_15092 ERR1769440_15099 ERR1769440_15103 ERR1769440_15122 ERR1769440_15124 ERR1769440_15127 ERR1769440_15129 ERR1769440_15131 ERR1769440_15139 ERR1769440_15140 ERR1769440_15141 ERR1769440_15144 ERR1769440_15147 ERR1769440_15155 ERR1769440_15161 ERR1769440_15182 ERR1769440_15187 ERR1769440_15188 ERR1769440_15190 ERR1769440_15193 ERR1769440_15203 ERR1769440_15213 ERR1769440_15220 ERR1769440_15227 ERR1769440_15242 ERR1769440_15245 ERR1769440_15246 ERR1769440_15249 ERR1769440_15250 ERR1769440_15251 ERR1769440_15255 ERR1769440_15256 ERR1769440_15260 ERR1769440_15261 ERR1769440_15262 ERR1769440_15263 ERR1769440_15268 ERR1769440_15269 ERR1769440_15273 ERR1769440_15283 ERR1769440_15291 ERR1769440_15293 ERR1769440_15302 ERR1769440_15303 ERR1769440_15307 ERR1769440_15308 ERR1769440_15313 ERR1769440_15315 ERR1769440_15317 ERR1769440_15318 ERR1769440_15319 ERR1769440_15328 ERR1769440_15339 ERR1769440_15342 ERR1769440_15348 ERR1769440_15354 ERR1769440_15358 ERR1769440_15362 ERR1769440_15366 ERR1769440_15370 ERR1769440_15373 ERR1769440_15383 ERR1769440_15386 ERR1769440_15394 ERR1769440_15395 ERR1769440_15396 ERR1769440_15412 ERR1769440_15416 ERR1769440_15419 ERR1769440_15421 ERR1769440_15422 ERR1769440_15423 ERR1769440_15430 ERR1769440_15431 ERR1769440_15436 ERR1769440_15438 ERR1769440_15440 ERR1769440_15445 ERR1769440_15459 ERR1769440_15464 ERR1769440_15469 ERR1769440_15471 ERR1769440_15477 ERR1769440_15479 ERR1769440_15483 ERR1769440_15496 ERR1769440_15500 ERR1769440_15503 ERR1769440_15509 ERR1769440_15513 ERR1769440_15520 ERR1769440_15531 ERR1769440_15539 ERR1769440_15543 ERR1769440_15545 ERR1769440_15551 ERR1769440_15552 ERR1769440_15560 ERR1769440_15566 ERR1769440_15570 ERR1769440_15571 ERR1769440_15572 ERR1769440_15574 ERR1769440_15582 ERR1769440_15583 ERR1769440_15588 ERR1769440_15609 ERR1769440_15610 ERR1769440_15615 ERR1769440_15620 ERR1769440_15628 ERR1769440_15629 ERR1769440_15632 ERR1769440_15640 ERR1769440_15642 ERR1769440_15643 ERR1769440_15646 ERR1769440_15648 ERR1769440_15649 ERR1769440_15651 ERR1769440_15660 ERR1769440_15668 ERR1769440_15671 ERR1769440_15672 ERR1769440_15673 ERR1769440_15682 ERR1769440_15683 ERR1769440_15688 ERR1769440_15693 ERR1769440_15694 ERR1769440_15699 ERR1769440_15702 ERR1769440_15704 ERR1769440_15707 ERR1769440_15733 ERR1769440_15735 ERR1769440_15748 ERR1769440_15761 ERR1769440_15776 ERR1769440_15786 ERR1769440_15787 ERR1769440_15799 ERR1769440_15810 ERR1769440_15819 ERR1769440_15827 ERR1769440_15832 ERR1769440_15835 ERR1769440_15850 ERR1769440_15856 ERR1769440_15865 ERR1769440_15883 ERR1769440_15889 ERR1769440_15903 ERR1769440_15915 ERR1769440_15916 ERR1769440_15923 ERR1769440_15925 ERR1769440_15928 ERR1769440_15943 ERR1769440_15951 ERR1769440_15960 ERR1769440_15967 ERR1769440_15972 ERR1769440_15980 ERR1769440_15981 ERR1769440_15982 ERR1769440_15983 ERR1769440_15988 ERR1769440_15991 ERR1769440_15992 ERR1769440_15998 ERR1769440_15999 ERR1769440_16000 ERR1769440_16002 ERR1769440_16005 ERR1769440_16013 ERR1769440_16015 ERR1769440_16026 ERR1769440_16049 ERR1769440_16052 ERR1769440_16055 ERR1769440_16056 ERR1769440_16061 ERR1769440_16063 ERR1769440_16073 ERR1769440_16090 ERR1769440_16097 ERR1769440_16099 ERR1769440_16108 ERR1769440_16117 ERR1769440_16119 ERR1769440_16125 ERR1769440_16131 ERR1769440_16135 ERR1769440_16140 ERR1769440_16149 ERR1769440_16152 ERR1769440_16153 ERR1769440_16155 ERR1769440_16253 ERR1769440_16266 ERR1769440_16272 ERR1769440_16309 ERR1769440_16322 ERR1769440_16345 ERR1769440_16390 ERR1769440_16408 ERR1769440_16570 ERR1769440_16579 ERR1769440_16594 ERR1769440_16622 ERR1769440_16761 ERR1769440_16763 ERR1769440_16856 ERR1769440_16878 ERR1769440_16890 ERR1769440_16972 ERR1769440_16989 ERR1769440_17053 ERR1769440_17234 ERR1769440_17258 ERR1769440_17316 ERR1769440_17350 ERR1769440_17355 ERR1769440_17389 ERR1769440_17409 ERR1769440_17458 ERR1769440_17473 ERR1769440_17497 ERR1769440_17564 ERR1769440_17577 ERR1769440_17632 ERR1769440_17633 ERR1769440_17662 ERR1769440_17685 ERR1769440_17719 ERR1769440_17723 ERR1769440_17733 ERR1769440_17735 ERR1769440_17743 ERR1769440_17755 ERR1769440_17769 ERR1769440_17771 ERR1769440_17786 ERR1769440_17805 ERR1769440_17820 ERR1769440_17944 ERR1769440_17981 ERR1769440_17991 ERR1769440_18005 ERR1769440_18006 ERR1769440_18012 ERR1769440_18050 ERR1769440_18068 ERR1769440_18079 ERR1769440_18084 ERR1769440_18091 ERR1769440_18092 ERR1769440_18097 ERR1769440_18141 ERR1769440_18183 ERR1769440_18195 ERR1769440_18287 ERR1769440_18297 ERR1769440_18309 ERR1769440_18311 ERR1769440_18337 ERR1769440_18401 ERR1769440_18408 ERR1769440_18411 ERR1769440_18441 ERR1769440_18462 ERR1769440_18498 ERR1769440_18530 ERR1769440_18532 ERR1769440_18603 ERR1769440_18635 ERR1769440_18664 ERR1769440_18694 ERR1769440_18713 ERR1769440_18734 ERR1769440_18743 ERR1769440_18758 ERR1769440_18811 ERR1769440_18814 ERR1769440_18821 ERR1769440_18831 ERR1769440_18863 ERR1769440_18870 ERR1769440_18932 ERR1769440_18934 ERR1769440_18953 ERR1769440_19029 ERR1769440_19048 ERR1769440_19086 ERR1769440_19095 ERR1769440_19137 ERR1769440_19141 ERR1769440_19201 ERR1769440_19238 ERR1769440_19271 ERR1769440_19278 ERR1769440_19326 ERR1769440_19355 ERR1769440_19364 ERR1769440_19389 ERR1769440_19390 ERR1769440_19436 ERR1769440_19494 ERR1769440_19517 ERR1769440_19537 ERR1769440_19550 ERR1769440_19569 ERR1769440_19570 ERR1769440_19589 ERR1769440_19625 ERR1769440_19735 ERR1769440_19832 ERR1769440_19850 ERR1769440_19892 ERR1769440_19915 ERR1769440_19970 ERR1769440_19998 ERR1769440_20021 ERR1769440_20053 ERR1769440_20061 ERR1769440_20115 ERR1769440_20146 ERR1769440_20157 ERR1769440_20159 ERR1769440_20175 ERR1769440_20226 ERR1769440_20244 ERR1769440_20255 ERR1769440_20266 ERR1769440_20279 ERR1769440_20309 ERR1769440_20323 ERR1769440_20326 ERR1769440_20388 ERR1769440_20394 ERR1769440_20413 ERR1769440_20417 ERR1769440_20442 ERR1769440_20452 ERR1769440_20509 ERR1769440_20570 ERR1769440_20576 ERR1769440_20582 ERR1769440_20583 ERR1769440_20601 ERR1769440_20613 ERR1769440_20638 ERR1769440_20649 ERR1769440_20663 ERR1769440_20678 ERR1769440_20692 ERR1769440_20725 ERR1769440_20742 ERR1769440_20774 ERR1769440_20798 ERR1769440_20905 ERR1769440_20913 ERR1769440_21082 ERR1769440_21118 ERR1769440_21134 ERR1769440_21135 ERR1769440_21149 ERR1769440_21168 ERR1769440_21188 ERR1769440_21219 ERR1769440_21312 ERR1769440_21322 ERR1769440_21326 ERR1769440_21355 ERR1769440_21374 ERR1769440_21395 ERR1769440_21409 ERR1769440_21462 ERR1769440_21500 ERR1769440_21557 ERR1769440_21567 ERR1769440_21605 ERR1769440_21760 ERR1769440_21789 ERR1769440_21808 ERR1769440_21812 ERR1769440_21830 ERR1769440_21838 ERR1769440_21874 ERR1769440_21877 ERR1769440_21892 ERR1769440_21904 ERR1769440_21983 ERR1769440_21987 ERR1769440_21996 ERR1769440_21998 ERR1769440_22107 ERR1769440_22116 ERR1769440_22170 ERR1769440_22184 ERR1769440_22186 ERR1769440_22202 ERR1769440_22210 ERR1769440_22253 ERR1769440_22272 ERR1769440_22322 ERR1769440_22362 ERR1769440_22383 ERR1769440_22455 ERR1769440_22487 ERR1769440_22570 ERR1769440_22649 ERR1769440_22750 ERR1769440_22768 ERR1769440_22771 ERR1769440_22772 ERR1769440_22773 ERR1769440_22775 ERR1769440_22793 ERR1769440_22850 ERR1769440_22915 ERR1769440_22919 ERR1769440_22928 ERR1769440_22954 ERR1769440_22974 ERR1769440_22993 ERR1769440_22994 ERR1769440_23015 ERR1769440_23088 ERR1769440_23113 ERR1769440_23115 ERR1769440_23219 ERR1769440_23264 ERR1769440_23268 ERR1769440_23280 ERR1769440_23285 ERR1769440_23309 ERR1769440_23312 ERR1769440_23342 ERR1769440_23350 ERR1769440_23357 ERR1769440_23360 ERR1769440_23377 ERR1769440_23407 ERR1769440_23419 ERR1769440_23431 ERR1769440_23444 ERR1769440_23445 ERR1769440_23460 ERR1769440_23477 ERR1769440_23480 ERR1769440_23486 ERR1769440_23503 ERR1769440_23545 ERR1769440_23548 ERR1769440_23569 ERR1769440_23598 ERR1769440_23617 ERR1769440_23642 ERR1769440_23656 ERR1769440_23741 ERR1769440_23820 ERR1769440_23826 ERR1769440_23848 ERR1769440_23955 ERR1769440_23956 ERR1769440_23972 ERR1769440_23976 ERR1769440_23983 ERR1769440_24032 ERR1769440_24040 ERR1769440_24103 ERR1769440_24107 ERR1769440_24115 ERR1769440_24116 ERR1769440_24117 ERR1769440_24125 ERR1769440_24132 ERR1769440_24133 ERR1769440_24134 ERR1769440_24138 ERR1769440_24139 ERR1769440_24140 ERR1769440_24153 ERR1769440_24163 ERR1769440_24164 ERR1769440_24178 ERR1769440_24181 ERR1769440_24188 ERR1769440_24189 ERR1769440_24202 ERR1769440_24206 ERR1769440_24211 ERR1769440_24215 ERR1769440_24222 ERR1769440_24229 ERR1769440_24234 ERR1769440_24241 ERR1769440_24242 ERR1769440_24248 ERR1769440_24259 ERR1769440_24260 ERR1769440_24261 ERR1769440_24267 ERR1769440_24268 ERR1769440_24269 ERR1769440_24270 ERR1769440_24273 ERR1769440_24281 ERR1769440_24285 ERR1769440_24287 ERR1769440_24299 ERR1769440_24303 ERR1769440_24315 ERR1769440_24319 ERR1769440_24320 ERR1769440_24331 ERR1769440_24334 ERR1769440_24335 ERR1769440_24338 ERR1769440_24339 ERR1769440_24364 ERR1769440_24367 ERR1769440_24371 ERR1769440_24374 ERR1769440_24375 ERR1769440_24379 ERR1769440_24386 ERR1769440_24390 ERR1769440_24392 ERR1769440_24395 ERR1769440_24404 ERR1769440_24409 ERR1769440_24422 ERR1769440_24429 ERR1769440_24434 ERR1769440_24438 ERR1769440_24440 ERR1769440_24444 ERR1769440_24447 ERR1769440_24460 ERR1769440_24473 ERR1769440_24476 ERR1769440_24481 ERR1769440_24484 ERR1769440_24485 ERR1769440_24489 ERR1769440_24490 ERR1769440_24500 ERR1769440_24510 ERR1769440_24521 ERR1769440_24536 ERR1769440_24543 ERR1769440_24544 ERR1769440_24567 ERR1769440_24577 ERR1769440_24578 ERR1769440_24580 ERR1769440_24586 ERR1769440_24599 ERR1769440_24604 ERR1769440_24619 ERR1769440_24639 ERR1769440_24640 ERR1769440_24656 ERR1769440_24660 ERR1769440_24661 ERR1769440_24662 ERR1769440_24675 ERR1769440_24688 ERR1769440_24689 ERR1769440_24690 ERR1769440_24693 ERR1769440_24699 ERR1769440_24701 ERR1769440_24704 ERR1769440_24707 ERR1769440_24708 ERR1769440_24713 ERR1769440_24721 ERR1769440_24722 ERR1769440_24730 ERR1769440_24731 ERR1769440_24740 ERR1769440_24742 ERR1769440_24743 ERR1769440_24749 ERR1769440_24752 ERR1769440_24757 ERR1769440_24761 ERR1769440_24771 ERR1769440_24773 ERR1769440_24774 ERR1769440_24776 ERR1769440_24778 ERR1769440_24794 ERR1769440_24815 ERR1769440_24820 ERR1769440_24821 ERR1769440_24822 ERR1769440_24830 ERR1769440_24831 ERR1769440_24836 ERR1769440_24838 ERR1769440_24839 ERR1769440_24843 ERR1769440_24844 ERR1769440_24846 ERR1769440_24851 ERR1769440_24861 ERR1769440_24866 ERR1769440_24873 ERR1769440_24874 ERR1769440_24875 ERR1769440_24878 ERR1769440_24892 ERR1769440_24893 ERR1769440_24895 ERR1769440_24900 ERR1769440_24912 ERR1769440_24914 ERR1769440_24917 ERR1769440_24918 ERR1769440_24926 ERR1769440_24929 ERR1769440_24933 ERR1769440_24934 ERR1769440_24938 ERR1769440_24944 ERR1769440_24945 ERR1769440_24947 ERR1769440_24955 ERR1769440_24957 ERR1769440_24958 ERR1769440_24962 ERR1769440_24966 ERR1769440_24967 ERR1769440_24973 ERR1769440_24984 ERR1769440_24991 ERR1769440_25001 ERR1769440_25002 ERR1769440_25004 ERR1769440_25006 ERR1769440_25008 ERR1769440_25009 ERR1769440_25014 ERR1769440_25023 ERR1769440_25028 ERR1769440_25033 ERR1769440_25034 ERR1769440_25036 ERR1769440_25038 ERR1769440_25042 ERR1769440_25043 ERR1769440_25044 ERR1769440_25047 ERR1769440_25055 ERR1769440_25058 ERR1769440_25076 ERR1769440_25078 ERR1769440_25088 ERR1769440_25090 ERR1769440_25091 ERR1769440_25093 ERR1769440_25094 ERR1769440_25095 ERR1769440_25096 ERR1769440_25100 ERR1769440_25107 ERR1769440_25110 ERR1769440_25111 ERR1769440_25115 ERR1769440_25117 ERR1769440_25128 ERR1769440_25130 ERR1769440_25134 ERR1769440_25137 ERR1769440_25139 ERR1769440_25146 ERR1769440_25147 ERR1769440_25157 ERR1769440_25159 ERR1769440_25167 ERR1769440_25172 ERR1769440_25176 ERR1769440_25184 ERR1769440_25189 ERR1769440_25190 ERR1769440_25193 ERR1769440_25195 ERR1769440_25196 ERR1769440_25206 ERR1769440_25210 ERR1769440_25211 ERR1769440_25212 ERR1769440_25216 ERR1769440_25220 ERR1769440_25229 ERR1769440_25230 ERR1769440_25250 ERR1769440_25257 ERR1769440_25259 ERR1769440_25262 ERR1769440_25264 ERR1769440_25265 ERR1769440_25266 ERR1769440_25277 ERR1769440_25279 ERR1769440_25297 ERR1769440_25300 ERR1769440_25304 ERR1769440_25318 ERR1769440_25319 ERR1769440_25323 ERR1769440_25326 ERR1769440_25332 ERR1769440_25337 ERR1769440_25338 ERR1769440_25339 ERR1769440_25345 ERR1769440_25350 ERR1769440_25356 ERR1769440_25358 ERR1769440_25359 ERR1769440_25362 ERR1769440_25363 ERR1769440_25368 ERR1769440_25371 ERR1769440_25375 ERR1769440_25380 ERR1769440_25382 ERR1769440_25390 ERR1769440_25397 ERR1769440_25403 ERR1769440_25412 ERR1769440_25419 ERR1769440_25423 ERR1769440_25424 ERR1769440_25425 ERR1769440_25431 ERR1769440_25437 ERR1769440_25444 ERR1769440_25448 ERR1769440_25451 ERR1769440_25455 ERR1769440_25467 ERR1769440_25468 ERR1769440_25469 ERR1769440_25483 ERR1769440_25493 ERR1769440_25502 ERR1769440_25506 ERR1769440_25511 ERR1769440_25512 ERR1769440_25515 ERR1769440_25518 ERR1769440_25526 ERR1769440_25528 ERR1769440_25531 ERR1769440_25532 ERR1769440_25540 ERR1769440_25541 ERR1769440_25542 ERR1769440_25548 ERR1769440_25549 ERR1769440_25556 ERR1769440_25558 ERR1769440_25561 ERR1769440_25569 ERR1769440_25572 ERR1769440_25591 ERR1769440_25594 ERR1769440_25597 ERR1769440_25605 ERR1769440_25606 ERR1769440_25608 ERR1769440_25613 ERR1769440_25616 ERR1769440_25629 ERR1769440_25631 ERR1769440_25634 ERR1769440_25636 ERR1769440_25638 ERR1769440_25639 ERR1769440_25658 ERR1769440_25659 ERR1769440_25671 ERR1769440_25680 ERR1769440_25681 ERR1769440_25683 ERR1769440_25686 ERR1769440_25708 ERR1769440_25724 ERR1769440_25727 ERR1769440_25729 ERR1769440_25746 ERR1769440_25750 ERR1769440_25754 ERR1769440_25756 ERR1769440_25758 ERR1769440_25771 ERR1769440_25778 ERR1769440_25783 ERR1769440_25785 ERR1769440_25793 ERR1769440_25798 ERR1769440_25799 ERR1769440_25816 ERR1769440_25821 ERR1769440_25829 ERR1769440_25833 ERR1769440_25834 ERR1769440_25841 ERR1769440_25858 ERR1769440_25879 ERR1769440_25880 ERR1769440_25881 ERR1769440_25885 ERR1769440_25887 ERR1769440_25892 ERR1769440_25906 ERR1769440_25913 ERR1769440_25921 ERR1769440_25922 ERR1769440_25934 ERR1769440_25938 ERR1769440_25941 ERR1769440_25943 ERR1769440_25945 ERR1769440_25946 ERR1769440_25952 ERR1769440_25958 ERR1769440_25968 ERR1769440_25973 ERR1769440_25982 ERR1769440_25984 ERR1769440_25986 ERR1769440_25998 ERR1769440_25999 ERR1769440_26005 ERR1769440_26006 ERR1769440_26008 ERR1769440_26013 ERR1769440_26021 ERR1769440_26023 ERR1769440_26024 ERR1769440_26025 ERR1769440_26026 ERR1769440_26044 ERR1769440_26045 ERR1769440_26060 ERR1769440_26093 ERR1769440_26094 ERR1769440_26100 ERR1769440_26101 ERR1769440_26104 ERR1769440_26116 ERR1769440_26134 ERR1769440_26139 ERR1769440_26140 ERR1769440_26153 ERR1769440_26171 ERR1769440_26172 ERR1769440_26179 ERR1769440_26180 ERR1769440_26181 ERR1769440_26183 ERR1769440_26186 ERR1769440_26188 ERR1769440_26189 ERR1769440_26196 ERR1769440_26197 ERR1769440_26199 ERR1769440_26207 ERR1769440_26210 ERR1769440_26214 ERR1769440_26215 ERR1769440_26219 ERR1769440_26226 ERR1769440_26242 ERR1769440_26246 ERR1769440_26255 ERR1769440_26256 ERR1769440_26260 ERR1769440_26265 ERR1769440_26272 ERR1769440_26273 ERR1769440_26276 ERR1769440_26277 ERR1769440_26282 ERR1769440_26294 ERR1769440_26297 ERR1769440_26303 ERR1769440_26304 ERR1769440_26307 ERR1769440_26310 ERR1769440_26315 ERR1769440_26322 ERR1769440_26331 ERR1769440_26337 ERR1769440_26344 ERR1769440_26349 ERR1769440_26351 ERR1769440_26368 ERR1769440_26380 ERR1769440_26385 ERR1769440_26413 ERR1769440_26419 ERR1769440_26428 ERR1769440_26431 ERR1769440_26441 ERR1769440_26444 ERR1769440_26447 ERR1769440_26449 ERR1769440_26453 ERR1769440_26459 ERR1769440_26461 ERR1769440_26465 ERR1769440_26467 ERR1769440_26470 ERR1769440_26471 ERR1769440_26477 ERR1769440_26479 ERR1769440_26482 ERR1769440_26492 ERR1769440_26495 ERR1769440_26498 ERR1769440_26508 ERR1769440_26518 ERR1769440_26522 ERR1769440_26524 ERR1769440_26529 ERR1769440_26530 ERR1769440_26532 ERR1769440_26533 ERR1769440_26542 ERR1769440_26543 ERR1769440_26547 ERR1769440_26548 ERR1769440_26556 ERR1769440_26565 ERR1769440_26571 ERR1769440_26575 ERR1769440_26579 ERR1769440_26582 ERR1769440_26583 ERR1769440_26587 ERR1769440_26589 ERR1769440_26597 ERR1769440_26607 ERR1769440_26608 ERR1769440_26609 ERR1769440_26611 ERR1769440_26612 ERR1769440_26617 ERR1769440_26623 ERR1769440_26660 ERR1769440_26662 ERR1769440_26665 ERR1769440_26672 ERR1769440_26674 ERR1769440_26677 ERR1769440_26681 ERR1769440_26687 ERR1769440_26706 ERR1769440_26710 ERR1769440_26716 ERR1769440_26717 ERR1769440_26739 ERR1769440_26755 ERR1769440_26764 ERR1769440_26776 ERR1769440_26778 ERR1769440_26784 ERR1769440_26789 ERR1769440_26795 ERR1769440_26798 ERR1769440_26799 ERR1769440_26800 ERR1769440_26804 ERR1769440_26806 ERR1769440_26808 ERR1769440_26812 ERR1769440_26815 ERR1769440_26823 ERR1769440_26825 ERR1769440_26832 ERR1769440_26835 ERR1769440_26836 ERR1769440_26838 ERR1769440_26842 ERR1769440_26850 ERR1769440_26852 ERR1769440_26863 ERR1769440_26876 ERR1769440_26891 ERR1769440_26898 ERR1769440_26903 ERR1769440_26907 ERR1769440_26916 ERR1769440_26920 ERR1769440_26929 ERR1769440_26933 ERR1769440_26936 ERR1769440_26938 ERR1769440_26947 ERR1769440_26948 ERR1769440_26964 ERR1769440_26965 ERR1769440_26969 ERR1769440_26971 ERR1769440_26976 ERR1769440_26998 ERR1769440_27000 ERR1769440_27001 ERR1769440_27004 ERR1769440_27005 ERR1769440_27010 ERR1769440_27018 ERR1769440_27027 ERR1769440_27029 ERR1769440_27030 ERR1769440_27031 ERR1769440_27036 ERR1769440_27038 ERR1769440_27039 ERR1769440_27043 ERR1769440_27047 ERR1769440_27048 ERR1769440_27049 ERR1769440_27063 ERR1769440_27077 ERR1769440_27089 ERR1769440_27090 ERR1769440_27101 ERR1769440_27104 ERR1769440_27106 ERR1769440_27119 ERR1769440_27121 ERR1769440_27123 ERR1769440_27129 ERR1769440_27130 ERR1769440_27132 ERR1769440_27137 ERR1769440_27143 ERR1769440_27149 ERR1769440_27153 ERR1769440_27163 ERR1769440_27164 ERR1769440_27166 ERR1769440_27174 ERR1769440_27177 ERR1769440_27183 ERR1769440_27187 ERR1769440_27202 ERR1769440_27205 ERR1769440_27207 ERR1769440_27211 ERR1769440_27219 ERR1769440_27223 ERR1769440_27226 ERR1769440_27228 ERR1769440_27231 ERR1769440_27232 ERR1769440_27244 ERR1769440_27253 ERR1769440_27254 ERR1769440_27265 ERR1769440_27285 ERR1769440_27299 ERR1769440_27301 ERR1769440_27304 ERR1769440_27305 ERR1769440_27309 ERR1769440_27311 ERR1769440_27312 ERR1769440_27314 ERR1769440_27319 ERR1769440_27327 ERR1769440_27335 ERR1769440_27347 ERR1769440_27353 ERR1769440_27357 ERR1769440_27359 ERR1769440_27376 ERR1769440_27378 ERR1769440_27382 ERR1769440_27387 ERR1769440_27394 ERR1769440_27398 ERR1769440_27405 ERR1769440_27416 ERR1769440_27432 ERR1769440_27433 ERR1769440_27436 ERR1769440_27437 ERR1769440_27439 ERR1769440_27456 ERR1769440_27459 ERR1769440_27460 ERR1769440_27464 ERR1769440_27469 ERR1769440_27470 ERR1769440_27471 ERR1769440_27473 ERR1769440_27478 ERR1769440_27481 ERR1769440_27497 ERR1769440_27503 ERR1769440_27511 ERR1769440_27513 ERR1769440_27516 ERR1769440_27519 ERR1769440_27522 ERR1769440_27526 ERR1769440_27535 ERR1769440_27542 ERR1769440_27548 ERR1769440_27549 ERR1769440_27552 ERR1769440_27558 ERR1769440_27561 ERR1769440_27563 ERR1769440_27565 ERR1769440_27571 ERR1769440_27577 ERR1769440_27585 ERR1769440_27588 ERR1769440_27590 ERR1769440_27594 ERR1769440_27599 ERR1769440_27604 ERR1769440_27608 ERR1769440_27618 ERR1769440_27626 ERR1769440_27628 ERR1769440_27632 ERR1769440_27637 ERR1769440_27642 ERR1769440_27648 ERR1769440_27649 ERR1769440_27650 ERR1769440_27651 ERR1769440_27655 ERR1769440_27665 ERR1769440_27666 ERR1769440_27670 ERR1769440_27680 ERR1769440_27681 ERR1769440_27683 ERR1769440_27685 ERR1769440_27686 ERR1769440_27695 ERR1769440_27696 ERR1769440_27697 ERR1769440_27718 ERR1769440_27723 ERR1769440_27731 ERR1769440_27740 ERR1769440_27747 ERR1769440_27750 ERR1769440_27760 ERR1769440_27764 ERR1769440_27765 ERR1769440_27770 ERR1769440_27773 ERR1769440_27778 ERR1769440_27782 ERR1769440_27786 ERR1769440_27788 ERR1769440_27790 ERR1769440_27793 ERR1769440_27795 ERR1769440_27801 ERR1769440_27806 ERR1769440_27810 ERR1769440_27812 ERR1769440_27813 ERR1769440_27819 ERR1769440_27821 ERR1769440_27822 ERR1769440_27825 ERR1769440_27829 ERR1769440_27833 ERR1769440_27837 ERR1769440_27843 ERR1769440_27857 ERR1769440_27858 ERR1769440_27859 ERR1769440_27868 ERR1769440_27876 ERR1769440_27880 ERR1769440_27882 ERR1769440_27884 ERR1769440_27891 ERR1769440_27895 ERR1769440_27898 ERR1769440_27913 ERR1769440_27916 ERR1769440_27918 ERR1769440_27919 ERR1769441_4 ERR1769441_6 ERR1769441_10 ERR1769441_19 ERR1769441_20 ERR1769441_26 ERR1769441_34 ERR1769441_42 ERR1769441_44 ERR1769441_47 ERR1769441_55 ERR1769441_80 ERR1769441_81 ERR1769441_93 ERR1769441_96 ERR1769441_98 ERR1769441_101 ERR1769441_117 ERR1769441_119 ERR1769441_120 ERR1769441_124 ERR1769441_125 ERR1769441_137 ERR1769441_138 ERR1769441_140 ERR1769441_142 ERR1769441_145 ERR1769441_146 ERR1769441_150 ERR1769441_152 ERR1769441_153 ERR1769441_156 ERR1769441_157 ERR1769441_159 ERR1769441_162 ERR1769441_165 ERR1769441_166 ERR1769441_167 ERR1769441_171 ERR1769441_173 ERR1769441_177 ERR1769441_180 ERR1769441_182 ERR1769441_184 ERR1769441_186 ERR1769441_191 ERR1769441_194 ERR1769441_195 ERR1769441_196 ERR1769441_203 ERR1769441_214 ERR1769441_217 ERR1769441_218 ERR1769441_221 ERR1769441_231 ERR1769441_232 ERR1769441_233 ERR1769441_238 ERR1769441_239 ERR1769441_242 ERR1769441_252 ERR1769441_261 ERR1769441_262 ERR1769441_269 ERR1769441_270 ERR1769441_272 ERR1769441_286 ERR1769441_297 ERR1769441_298 ERR1769441_303 ERR1769441_305 ERR1769441_306 ERR1769441_308 ERR1769441_313 ERR1769441_319 ERR1769441_324 ERR1769441_326 ERR1769441_332 ERR1769441_333 ERR1769441_335 ERR1769441_337 ERR1769441_338 ERR1769441_342 ERR1769441_344 ERR1769441_360 ERR1769441_361 ERR1769441_362 ERR1769441_368 ERR1769441_369 ERR1769441_380 ERR1769441_385 ERR1769441_387 ERR1769441_396 ERR1769441_404 ERR1769441_407 ERR1769441_408 ERR1769441_409 ERR1769441_416 ERR1769441_417 ERR1769441_432 ERR1769441_433 ERR1769441_436 ERR1769441_437 ERR1769441_441 ERR1769441_445 ERR1769441_446 ERR1769441_447 ERR1769441_448 ERR1769441_449 ERR1769441_453 ERR1769441_454 ERR1769441_461 ERR1769441_463 ERR1769441_464 ERR1769441_466 ERR1769441_469 ERR1769441_470 ERR1769441_472 ERR1769441_474 ERR1769441_475 ERR1769441_476 ERR1769441_501 ERR1769441_518 ERR1769441_522 ERR1769441_524 ERR1769441_531 ERR1769441_532 ERR1769441_533 ERR1769441_536 ERR1769441_537 ERR1769441_546 ERR1769441_553 ERR1769441_554 ERR1769441_582 ERR1769441_592 ERR1769441_604 ERR1769441_605 ERR1769441_609 ERR1769441_612 ERR1769441_613 ERR1769441_614 ERR1769441_625 ERR1769441_627 ERR1769441_637 ERR1769441_638 ERR1769441_642 ERR1769441_651 ERR1769441_656 ERR1769441_657 ERR1769441_662 ERR1769441_663 ERR1769441_666 ERR1769441_673 ERR1769441_679 ERR1769441_684 ERR1769441_693 ERR1769441_694 ERR1769441_696 ERR1769441_704 ERR1769441_705 ERR1769441_711 ERR1769441_712 ERR1769441_716 ERR1769441_724 ERR1769441_731 ERR1769441_732 ERR1769441_733 ERR1769441_741 ERR1769441_742 ERR1769441_747 ERR1769441_749 ERR1769441_750 ERR1769441_751 ERR1769441_752 ERR1769441_754 ERR1769441_755 ERR1769441_758 ERR1769441_763 ERR1769441_765 ERR1769441_767 ERR1769441_768 ERR1769441_769 ERR1769441_777 ERR1769441_782 ERR1769441_783 ERR1769441_789 ERR1769441_790 ERR1769441_791 ERR1769441_792 ERR1769441_796 ERR1769441_797 ERR1769441_801 ERR1769441_807 ERR1769441_810 ERR1769441_811 ERR1769441_812 ERR1769441_813 ERR1769441_816 ERR1769441_822 ERR1769441_830 ERR1769441_833 ERR1769441_835 ERR1769441_836 ERR1769441_845 ERR1769441_846 ERR1769441_847 ERR1769441_848 ERR1769441_853 ERR1769441_863 ERR1769441_867 ERR1769441_868 ERR1769441_873 ERR1769441_875 ERR1769441_876 ERR1769441_878 ERR1769441_884 ERR1769441_889 ERR1769441_890 ERR1769441_891 ERR1769441_895 ERR1769441_899 ERR1769441_904 ERR1769441_905 ERR1769441_909 ERR1769441_914 ERR1769441_924 ERR1769441_930 ERR1769441_932 ERR1769441_945 ERR1769441_946 ERR1769441_953 ERR1769441_956 ERR1769441_957 ERR1769441_958 ERR1769441_969 ERR1769441_983 ERR1769441_988 ERR1769441_994 ERR1769441_1000 ERR1769441_1003 ERR1769441_1004 ERR1769441_1005 ERR1769441_1006 ERR1769441_1018 ERR1769441_1019 ERR1769441_1020 ERR1769441_1023 ERR1769441_1028 ERR1769441_1029 ERR1769441_1033 ERR1769441_1036 ERR1769441_1038 ERR1769441_1041 ERR1769441_1042 ERR1769441_1046 ERR1769441_1047 ERR1769441_1049 ERR1769441_1051 ERR1769441_1061 ERR1769441_1064 ERR1769441_1066 ERR1769441_1067 ERR1769441_1068 ERR1769441_1069 ERR1769441_1073 ERR1769441_1084 ERR1769441_1087 ERR1769441_1088 ERR1769441_1090 ERR1769441_1095 ERR1769441_1100 ERR1769441_1104 ERR1769441_1110 ERR1769441_1113 ERR1769441_1114 ERR1769441_1115 ERR1769441_1116 ERR1769441_1117 ERR1769441_1121 ERR1769441_1128 ERR1769441_1132 ERR1769441_1148 ERR1769441_1149 ERR1769441_1151 ERR1769441_1159 ERR1769441_1161 ERR1769441_1172 ERR1769441_1176 ERR1769441_1180 ERR1769441_1185 ERR1769441_1187 ERR1769441_1188 ERR1769441_1197 ERR1769441_1198 ERR1769441_1199 ERR1769441_1203 ERR1769441_1206 ERR1769441_1216 ERR1769441_1217 ERR1769441_1242 ERR1769441_1247 ERR1769441_1249 ERR1769441_1257 ERR1769441_1258 ERR1769441_1264 ERR1769441_1269 ERR1769441_1271 ERR1769441_1272 ERR1769441_1275 ERR1769441_1278 ERR1769441_1282 ERR1769441_1285 ERR1769441_1290 ERR1769441_1296 ERR1769441_1310 ERR1769441_1318 ERR1769441_1329 ERR1769441_1330 ERR1769441_1331 ERR1769441_1346 ERR1769441_1347 ERR1769441_1349 ERR1769441_1353 ERR1769441_1360 ERR1769441_1363 ERR1769441_1367 ERR1769441_1376 ERR1769441_1378 ERR1769441_1383 ERR1769441_1386 ERR1769441_1387 ERR1769441_1393 ERR1769441_1394 ERR1769441_1395 ERR1769441_1396 ERR1769441_1400 ERR1769441_1401 ERR1769441_1406 ERR1769441_1407 ERR1769441_1408 ERR1769441_1411 ERR1769441_1412 ERR1769441_1417 ERR1769441_1421 ERR1769441_1424 ERR1769441_1425 ERR1769441_1428 ERR1769441_1430 ERR1769441_1434 ERR1769441_1439 ERR1769441_1440 ERR1769441_1441 ERR1769441_1446 ERR1769441_1451 ERR1769441_1460 ERR1769441_1464 ERR1769441_1470 ERR1769441_1473 ERR1769441_1474 ERR1769441_1479 ERR1769441_1487 ERR1769441_1489 ERR1769441_1492 ERR1769441_1493 ERR1769441_1500 ERR1769441_1501 ERR1769441_1502 ERR1769441_1511 ERR1769441_1512 ERR1769441_1514 ERR1769441_1515 ERR1769441_1521 ERR1769441_1532 ERR1769441_1536 ERR1769441_1539 ERR1769441_1542 ERR1769441_1543 ERR1769441_1552 ERR1769441_1554 ERR1769441_1556 ERR1769441_1557 ERR1769441_1561 ERR1769441_1562 ERR1769441_1572 ERR1769441_1583 ERR1769441_1591 ERR1769441_1600 ERR1769441_1607 ERR1769441_1609 ERR1769441_1611 ERR1769441_1612 ERR1769441_1613 ERR1769441_1618 ERR1769441_1626 ERR1769441_1635 ERR1769441_1651 ERR1769441_1652 ERR1769441_1655 ERR1769441_1657 ERR1769441_1658 ERR1769441_1661 ERR1769441_1665 ERR1769441_1668 ERR1769441_1670 ERR1769441_1671 ERR1769441_1672 ERR1769441_1674 ERR1769441_1679 ERR1769441_1684 ERR1769441_1688 ERR1769441_1689 ERR1769441_1706 ERR1769441_1709 ERR1769441_1713 ERR1769441_1716 ERR1769441_1720 ERR1769441_1725 ERR1769441_1726 ERR1769441_1727 ERR1769441_1730 ERR1769441_1734 ERR1769441_1735 ERR1769441_1736 ERR1769441_1748 ERR1769441_1751 ERR1769441_1758 ERR1769441_1762 ERR1769441_1764 ERR1769441_1774 ERR1769441_1777 ERR1769441_1779 ERR1769441_1783 ERR1769441_1789 ERR1769441_1795 ERR1769441_1797 ERR1769441_1800 ERR1769441_1803 ERR1769441_1807 ERR1769441_1808 ERR1769441_1811 ERR1769441_1814 ERR1769441_1820 ERR1769441_1822 ERR1769441_1852 ERR1769441_1859 ERR1769441_1860 ERR1769441_1861 ERR1769441_1870 ERR1769441_1872 ERR1769441_1885 ERR1769441_1889 ERR1769441_1899 ERR1769441_1900 ERR1769441_1903 ERR1769441_1904 ERR1769441_1908 ERR1769441_1915 ERR1769441_1917 ERR1769441_1918 ERR1769441_1924 ERR1769441_1942 ERR1769441_1943 ERR1769441_1946 ERR1769441_1956 ERR1769441_1958 ERR1769441_1967 ERR1769441_1979 ERR1769441_1980 ERR1769441_1987 ERR1769441_1988 ERR1769441_1990 ERR1769441_1996 ERR1769441_1999 ERR1769441_2001 ERR1769441_2003 ERR1769441_2008 ERR1769441_2012 ERR1769441_2014 ERR1769441_2027 ERR1769441_2029 ERR1769441_2039 ERR1769441_2044 ERR1769441_2046 ERR1769441_2047 ERR1769441_2052 ERR1769441_2065 ERR1769441_2066 ERR1769441_2068 ERR1769441_2076 ERR1769441_2077 ERR1769441_2085 ERR1769441_2086 ERR1769441_2094 ERR1769441_2103 ERR1769441_2107 ERR1769441_2111 ERR1769441_2119 ERR1769441_2124 ERR1769441_2134 ERR1769441_2140 ERR1769441_2143 ERR1769441_2155 ERR1769441_2156 ERR1769441_2165 ERR1769441_2170 ERR1769441_2179 ERR1769441_2186 ERR1769441_2190 ERR1769441_2193 ERR1769441_2194 ERR1769441_2204 ERR1769441_2236 ERR1769441_2237 ERR1769441_2238 ERR1769441_2241 ERR1769441_2248 ERR1769441_2250 ERR1769441_2251 ERR1769441_2253 ERR1769441_2254 ERR1769441_2257 ERR1769441_2258 ERR1769441_2261 ERR1769441_2264 ERR1769441_2267 ERR1769441_2274 ERR1769441_2278 ERR1769441_2281 ERR1769441_2289 ERR1769441_2290 ERR1769441_2292 ERR1769441_2304 ERR1769441_2306 ERR1769441_2308 ERR1769441_2311 ERR1769441_2316 ERR1769441_2317 ERR1769441_2322 ERR1769441_2323 ERR1769441_2324 ERR1769441_2326 ERR1769441_2335 ERR1769441_2341 ERR1769441_2342 ERR1769441_2345 ERR1769441_2348 ERR1769441_2351 ERR1769441_2358 ERR1769441_2359 ERR1769441_2361 ERR1769441_2367 ERR1769441_2371 ERR1769441_2372 ERR1769441_2373 ERR1769441_2374 ERR1769441_2378 ERR1769441_2383 ERR1769441_2385 ERR1769441_2386 ERR1769441_2391 ERR1769441_2396 ERR1769441_2399 ERR1769441_2402 ERR1769441_2405 ERR1769441_2408 ERR1769441_2419 ERR1769441_2439 ERR1769441_2442 ERR1769441_2446 ERR1769441_2449 ERR1769441_2450 ERR1769441_2454 ERR1769441_2458 ERR1769441_2467 ERR1769441_2471 ERR1769441_2481 ERR1769441_2486 ERR1769441_2488 ERR1769441_2490 ERR1769441_2495 ERR1769441_2522 ERR1769441_2526 ERR1769441_2532 ERR1769441_2533 ERR1769441_2536 ERR1769441_2544 ERR1769441_2545 ERR1769441_2552 ERR1769441_2556 ERR1769441_2557 ERR1769441_2560 ERR1769441_2563 ERR1769441_2570 ERR1769441_2573 ERR1769441_2574 ERR1769441_2576 ERR1769441_2578 ERR1769441_2587 ERR1769441_2588 ERR1769441_2591 ERR1769441_2593 ERR1769441_2599 ERR1769441_2601 ERR1769441_2603 ERR1769441_2617 ERR1769441_2620 ERR1769441_2623 ERR1769441_2627 ERR1769441_2628 ERR1769441_2629 ERR1769441_2639 ERR1769441_2642 ERR1769441_2643 ERR1769441_2644 ERR1769441_2653 ERR1769441_2668 ERR1769441_2669 ERR1769441_2673 ERR1769441_2674 ERR1769441_2676 ERR1769441_2683 ERR1769441_2694 ERR1769441_2697 ERR1769441_2699 ERR1769441_2700 ERR1769441_2701 ERR1769441_2708 ERR1769441_2714 ERR1769441_2719 ERR1769441_2725 ERR1769441_2730 ERR1769441_2731 ERR1769441_2733 ERR1769441_2742 ERR1769441_2743 ERR1769441_2764 ERR1769441_2773 ERR1769441_2778 ERR1769441_2780 ERR1769441_2781 ERR1769441_2784 ERR1769441_2791 ERR1769441_2797 ERR1769441_2799 ERR1769441_2801 ERR1769441_2802 ERR1769441_2806 ERR1769441_2807 ERR1769441_2808 ERR1769441_2811 ERR1769441_2812 ERR1769441_2813 ERR1769441_2814 ERR1769441_2822 ERR1769441_2828 ERR1769441_2832 ERR1769441_2834 ERR1769441_2835 ERR1769441_2843 ERR1769441_2844 ERR1769441_2851 ERR1769441_2871 ERR1769441_2875 ERR1769441_2876 ERR1769441_2878 ERR1769441_2889 ERR1769441_2894 ERR1769441_2895 ERR1769441_2898 ERR1769441_2907 ERR1769441_2913 ERR1769441_2916 ERR1769441_2925 ERR1769441_2929 ERR1769441_2930 ERR1769441_2933 ERR1769441_2934 ERR1769441_2939 ERR1769441_2940 ERR1769441_2941 ERR1769441_2950 ERR1769441_2958 ERR1769441_2965 ERR1769441_2970 ERR1769441_2977 ERR1769441_2983 ERR1769441_2987 ERR1769441_2996 ERR1769441_3004 ERR1769441_3008 ERR1769441_3013 ERR1769441_3020 ERR1769441_3026 ERR1769441_3030 ERR1769441_3036 ERR1769441_3038 ERR1769441_3040 ERR1769441_3044 ERR1769441_3046 ERR1769441_3059 ERR1769441_3060 ERR1769441_3061 ERR1769441_3067 ERR1769441_3069 ERR1769441_3074 ERR1769441_3076 ERR1769441_3086 ERR1769441_3097 ERR1769441_3114 ERR1769441_3122 ERR1769441_3123 ERR1769441_3167 ERR1769441_3186 ERR1769441_3190 ERR1769441_3194 ERR1769441_3196 ERR1769441_3199 ERR1769441_3205 ERR1769441_3208 ERR1769441_3248 ERR1769441_3259 ERR1769441_3269 ERR1769441_3277 ERR1769441_3278 ERR1769441_3280 ERR1769441_3281 ERR1769441_3282 ERR1769441_3292 ERR1769441_3294 ERR1769441_3295 ERR1769441_3296 ERR1769441_3297 ERR1769441_3306 ERR1769441_3307 ERR1769441_3314 ERR1769441_3316 ERR1769441_3323 ERR1769441_3324 ERR1769441_3328 ERR1769441_3339 ERR1769441_3340 ERR1769441_3341 ERR1769441_3343 ERR1769441_3348 ERR1769441_3353 ERR1769441_3355 ERR1769441_3366 ERR1769441_3369 ERR1769441_3371 ERR1769441_3372 ERR1769441_3373 ERR1769441_3383 ERR1769441_3384 ERR1769441_3389 ERR1769441_3392 ERR1769441_3401 ERR1769441_3402 ERR1769441_3404 ERR1769441_3407 ERR1769441_3409 ERR1769441_3410 ERR1769441_3411 ERR1769441_3417 ERR1769441_3418 ERR1769441_3420 ERR1769441_3426 ERR1769441_3433 ERR1769441_3434 ERR1769441_3445 ERR1769441_3446 ERR1769441_3453 ERR1769441_3455 ERR1769441_3458 ERR1769441_3470 ERR1769441_3472 ERR1769441_3479 ERR1769441_3482 ERR1769441_3494 ERR1769441_3495 ERR1769441_3500 ERR1769441_3501 ERR1769441_3502 ERR1769441_3508 ERR1769441_3513 ERR1769441_3515 ERR1769441_3518 ERR1769441_3526 ERR1769441_3527 ERR1769441_3532 ERR1769441_3535 ERR1769441_3537 ERR1769441_3538 ERR1769441_3543 ERR1769441_3544 ERR1769441_3545 ERR1769441_3548 ERR1769441_3549 ERR1769441_3553 ERR1769441_3556 ERR1769441_3562 ERR1769441_3565 ERR1769441_3567 ERR1769441_3574 ERR1769441_3575 ERR1769441_3582 ERR1769441_3583 ERR1769441_3586 ERR1769441_3591 ERR1769441_3593 ERR1769441_3595 ERR1769441_3596 ERR1769441_3598 ERR1769441_3600 ERR1769441_3602 ERR1769441_3603 ERR1769441_3607 ERR1769441_3609 ERR1769441_3610 ERR1769441_3614 ERR1769441_3618 ERR1769441_3620 ERR1769441_3624 ERR1769441_3630 ERR1769441_3632 ERR1769441_3637 ERR1769441_3638 ERR1769441_3639 ERR1769441_3640 ERR1769441_3641 ERR1769441_3642 ERR1769441_3645 ERR1769441_3647 ERR1769441_3650 ERR1769441_3653 ERR1769441_3659 ERR1769441_3663 ERR1769441_3666 ERR1769441_3670 ERR1769441_3672 ERR1769441_3676 ERR1769441_3678 ERR1769441_3685 ERR1769441_3686 ERR1769441_3689 ERR1769441_3690 ERR1769441_3692 ERR1769441_3712 ERR1769441_3714 ERR1769441_3716 ERR1769441_3721 ERR1769441_3729 ERR1769441_3735 ERR1769441_3743 ERR1769441_3744 ERR1769441_3746 ERR1769441_3759 ERR1769441_3761 ERR1769441_3764 ERR1769441_3765 ERR1769441_3768 ERR1769441_3781 ERR1769441_3790 ERR1769441_3802 ERR1769441_3804 ERR1769441_3812 ERR1769441_3818 ERR1769441_3835 ERR1769441_3840 ERR1769441_3843 ERR1769441_3857 ERR1769441_3859 ERR1769441_3864 ERR1769441_3868 ERR1769441_3872 ERR1769441_3875 ERR1769441_3880 ERR1769441_3881 ERR1769441_3882 ERR1769441_3891 ERR1769441_3898 ERR1769441_3900 ERR1769441_3901 ERR1769441_3914 ERR1769441_3919 ERR1769441_3920 ERR1769441_3921 ERR1769441_3931 ERR1769441_3934 ERR1769441_3948 ERR1769441_3953 ERR1769441_3954 ERR1769441_3957 ERR1769441_3959 ERR1769441_3967 ERR1769441_3972 ERR1769441_3975 ERR1769441_3979 ERR1769441_3981 ERR1769441_3983 ERR1769441_3987 ERR1769441_3997 ERR1769441_4002 ERR1769441_4005 ERR1769441_4009 ERR1769441_4017 ERR1769441_4018 ERR1769441_4027 ERR1769441_4029 ERR1769441_4035 ERR1769441_4036 ERR1769441_4039 ERR1769441_4048 ERR1769441_4050 ERR1769441_4054 ERR1769441_4055 ERR1769441_4061 ERR1769441_4065 ERR1769441_4072 ERR1769441_4074 ERR1769441_4091 ERR1769441_4093 ERR1769441_4096 ERR1769441_4097 ERR1769441_4102 ERR1769441_4112 ERR1769441_4114 ERR1769441_4120 ERR1769441_4125 ERR1769441_4126 ERR1769441_4128 ERR1769441_4137 ERR1769441_4141 ERR1769441_4157 ERR1769441_4161 ERR1769441_4164 ERR1769441_4167 ERR1769441_4168 ERR1769441_4169 ERR1769441_4176 ERR1769441_4185 ERR1769441_4200 ERR1769441_4213 ERR1769441_4215 ERR1769441_4216 ERR1769441_4217 ERR1769441_4225 ERR1769441_4227 ERR1769441_4228 ERR1769441_4231 ERR1769441_4232 ERR1769441_4233 ERR1769441_4234 ERR1769441_4239 ERR1769441_4246 ERR1769441_4251 ERR1769441_4255 ERR1769441_4260 ERR1769441_4261 ERR1769441_4265 ERR1769441_4266 ERR1769441_4267 ERR1769441_4271 ERR1769441_4276 ERR1769441_4286 ERR1769441_4287 ERR1769441_4291 ERR1769441_4303 ERR1769441_4305 ERR1769441_4308 ERR1769441_4309 ERR1769441_4315 ERR1769441_4319 ERR1769441_4323 ERR1769441_4337 ERR1769441_4356 ERR1769441_4358 ERR1769441_4361 ERR1769441_4368 ERR1769441_4369 ERR1769441_4371 ERR1769441_4395 ERR1769441_4396 ERR1769441_4397 ERR1769441_4404 ERR1769441_4405 ERR1769441_4409 ERR1769441_4412 ERR1769441_4414 ERR1769441_4415 ERR1769441_4422 ERR1769441_4428 ERR1769441_4430 ERR1769441_4439 ERR1769441_4441 ERR1769441_4446 ERR1769441_4447 ERR1769441_4449 ERR1769441_4450 ERR1769441_4456 ERR1769441_4465 ERR1769441_4489 ERR1769441_4494 ERR1769441_4507 ERR1769441_4508 ERR1769441_4517 ERR1769441_4518 ERR1769441_4520 ERR1769441_4523 ERR1769441_4526 ERR1769441_4531 ERR1769441_4543 ERR1769441_4546 ERR1769441_4556 ERR1769441_4561 ERR1769441_4564 ERR1769441_4568 ERR1769441_4571 ERR1769441_4573 ERR1769441_4574 ERR1769441_4576 ERR1769441_4577 ERR1769441_4585 ERR1769441_4586 ERR1769441_4602 ERR1769441_4606 ERR1769441_4607 ERR1769441_4611 ERR1769441_4614 ERR1769441_4615 ERR1769441_4624 ERR1769441_4633 ERR1769441_4635 ERR1769441_4638 ERR1769441_4644 ERR1769441_4646 ERR1769441_4654 ERR1769441_4655 ERR1769441_4656 ERR1769441_4658 ERR1769441_4659 ERR1769441_4660 ERR1769441_4663 ERR1769441_4664 ERR1769441_4669 ERR1769441_4672 ERR1769441_4674 ERR1769441_4675 ERR1769441_4676 ERR1769441_4677 ERR1769441_4681 ERR1769441_4683 ERR1769441_4687 ERR1769441_4692 ERR1769441_4694 ERR1769441_4699 ERR1769441_4700 ERR1769441_4701 ERR1769441_4705 ERR1769441_4706 ERR1769441_4710 ERR1769441_4727 ERR1769441_4735 ERR1769441_4741 ERR1769441_4742 ERR1769441_4743 ERR1769441_4748 ERR1769441_4749 ERR1769441_4754 ERR1769441_4757 ERR1769441_4758 ERR1769441_4763 ERR1769441_4764 ERR1769441_4766 ERR1769441_4768 ERR1769441_4771 ERR1769441_4772 ERR1769441_4776 ERR1769441_4780 ERR1769441_4785 ERR1769441_4786 ERR1769441_4793 ERR1769441_4795 ERR1769441_4798 ERR1769441_4813 ERR1769441_4814 ERR1769441_4815 ERR1769441_4816 ERR1769441_4821 ERR1769441_4822 ERR1769441_4825 ERR1769441_4827 ERR1769441_4834 ERR1769441_4838 ERR1769441_4840 ERR1769441_4844 ERR1769441_4853 ERR1769441_4857 ERR1769441_4865 ERR1769441_4866 ERR1769441_4868 ERR1769441_4873 ERR1769441_4878 ERR1769441_4879 ERR1769441_4881 ERR1769441_4889 ERR1769441_4891 ERR1769441_4898 ERR1769441_4901 ERR1769441_4914 ERR1769441_4915 ERR1769441_4916 ERR1769441_4921 ERR1769441_4924 ERR1769441_4927 ERR1769441_4931 ERR1769441_4932 ERR1769441_4933 ERR1769441_4936 ERR1769441_4951 ERR1769441_4954 ERR1769441_4964 ERR1769441_4970 ERR1769441_4971 ERR1769441_4975 ERR1769441_4979 ERR1769441_4988 ERR1769441_4994 ERR1769441_4995 ERR1769441_5006 ERR1769441_5010 ERR1769441_5014 ERR1769441_5019 ERR1769441_5020 ERR1769441_5022 ERR1769441_5024 ERR1769441_5027 ERR1769441_5030 ERR1769441_5032 ERR1769441_5035 ERR1769441_5037 ERR1769441_5038 ERR1769441_5039 ERR1769441_5040 ERR1769441_5045 ERR1769441_5046 ERR1769441_5050 ERR1769441_5055 ERR1769441_5065 ERR1769441_5066 ERR1769441_5073 ERR1769441_5074 ERR1769441_5075 ERR1769441_5079 ERR1769441_5081 ERR1769441_5082 ERR1769441_5085 ERR1769441_5094 ERR1769441_5106 ERR1769441_5107 ERR1769441_5112 ERR1769441_5115 ERR1769441_5118 ERR1769441_5119 ERR1769441_5122 ERR1769441_5129 ERR1769441_5133 ERR1769441_5134 ERR1769441_5137 ERR1769441_5145 ERR1769441_5153 ERR1769441_5154 ERR1769441_5156 ERR1769441_5158 ERR1769441_5166 ERR1769441_5171 ERR1769441_5193 ERR1769441_5195 ERR1769441_5196 ERR1769441_5198 ERR1769441_5200 ERR1769441_5202 ERR1769441_5213 ERR1769441_5233 ERR1769441_5234 ERR1769441_5242 ERR1769441_5245 ERR1769441_5247 ERR1769441_5248 ERR1769441_5251 ERR1769441_5254 ERR1769441_5257 ERR1769441_5258 ERR1769441_5261 ERR1769441_5262 ERR1769441_5267 ERR1769441_5269 ERR1769441_5270 ERR1769441_5276 ERR1769441_5280 ERR1769441_5286 ERR1769441_5288 ERR1769441_5289 ERR1769441_5290 ERR1769441_5297 ERR1769441_5304 ERR1769441_5309 ERR1769441_5310 ERR1769441_5312 ERR1769441_5314 ERR1769441_5321 ERR1769441_5323 ERR1769441_5326 ERR1769441_5330 ERR1769441_5334 ERR1769441_5337 ERR1769441_5341 ERR1769441_5343 ERR1769441_5345 ERR1769441_5348 ERR1769441_5350 ERR1769441_5379 ERR1769441_5390 ERR1769441_5391 ERR1769441_5398 ERR1769441_5399 ERR1769441_5400 ERR1769441_5410 ERR1769441_5415 ERR1769441_5418 ERR1769441_5424 ERR1769441_5434 ERR1769441_5439 ERR1769441_5446 ERR1769441_5447 ERR1769441_5450 ERR1769441_5457 ERR1769441_5467 ERR1769441_5486 ERR1769441_5501 ERR1769441_5516 ERR1769441_5519 ERR1769441_5529 ERR1769441_5531 ERR1769441_5533 ERR1769441_5537 ERR1769441_5539 ERR1769441_5544 ERR1769441_5558 ERR1769441_5565 ERR1769441_5566 ERR1769441_5573 ERR1769441_5576 ERR1769441_5578 ERR1769441_5586 ERR1769441_5587 ERR1769441_5590 ERR1769441_5591 ERR1769441_5600 ERR1769441_5611 ERR1769441_5612 ERR1769441_5621 ERR1769441_5628 ERR1769441_5632 ERR1769441_5634 ERR1769441_5639 ERR1769441_5640 ERR1769441_5645 ERR1769441_5646 ERR1769441_5650 ERR1769441_5654 ERR1769441_5657 ERR1769441_5660 ERR1769441_5665 ERR1769441_5674 ERR1769441_5684 ERR1769441_5686 ERR1769441_5687 ERR1769441_5688 ERR1769441_5696 ERR1769441_5709 ERR1769441_5715 ERR1769441_5716 ERR1769441_5717 ERR1769441_5719 ERR1769441_5720 ERR1769441_5721 ERR1769441_5729 ERR1769441_5730 ERR1769441_5734 ERR1769441_5741 ERR1769441_5744 ERR1769441_5753 ERR1769441_5754 ERR1769441_5755 ERR1769441_5757 ERR1769441_5761 ERR1769441_5767 ERR1769441_5770 ERR1769441_5772 ERR1769441_5776 ERR1769441_5784 ERR1769441_5787 ERR1769441_5790 ERR1769441_5821 ERR1769441_5826 ERR1769441_5832 ERR1769441_5837 ERR1769441_5851 ERR1769441_5883 ERR1769441_5888 ERR1769441_5889 ERR1769441_5894 ERR1769441_5895 ERR1769441_5907 ERR1769441_5908 ERR1769441_5913 ERR1769441_5916 ERR1769441_5917 ERR1769441_5938 ERR1769441_5944 ERR1769441_5947 ERR1769441_5950 ERR1769441_5955 ERR1769441_5959 ERR1769441_5973 ERR1769441_5977 ERR1769441_5978 ERR1769441_5982 ERR1769441_5984 ERR1769441_5998 ERR1769441_6007 ERR1769441_6013 ERR1769441_6014 ERR1769441_6015 ERR1769441_6021 ERR1769441_6025 ERR1769441_6031 ERR1769441_6032 ERR1769441_6033 ERR1769441_6035 ERR1769441_6043 ERR1769441_6052 ERR1769441_6059 ERR1769441_6060 ERR1769441_6063 ERR1769441_6093 ERR1769441_6094 ERR1769441_6096 ERR1769441_6100 ERR1769441_6104 ERR1769441_6105 ERR1769441_6107 ERR1769441_6108 ERR1769441_6113 ERR1769441_6124 ERR1769441_6126 ERR1769441_6130 ERR1769441_6141 ERR1769441_6142 ERR1769441_6148 ERR1769441_6153 ERR1769441_6154 ERR1769441_6155 ERR1769441_6159 ERR1769441_6160 ERR1769441_6164 ERR1769441_6167 ERR1769441_6170 ERR1769441_6173 ERR1769441_6174 ERR1769441_6175 ERR1769441_6179 ERR1769441_6184 ERR1769441_6189 ERR1769441_6204 ERR1769441_6214 ERR1769441_6216 ERR1769441_6229 ERR1769441_6232 ERR1769441_6233 ERR1769441_6234 ERR1769441_6236 ERR1769441_6237 ERR1769441_6241 ERR1769441_6246 ERR1769441_6275 ERR1769441_6279 ERR1769441_6284 ERR1769441_6297 ERR1769441_6299 ERR1769441_6308 ERR1769441_6319 ERR1769441_6335 ERR1769441_6339 ERR1769441_6341 ERR1769441_6342 ERR1769441_6348 ERR1769441_6350 ERR1769441_6352 ERR1769441_6355 ERR1769441_6357 ERR1769441_6358 ERR1769441_6361 ERR1769441_6362 ERR1769441_6366 ERR1769441_6369 ERR1769441_6372 ERR1769441_6374 ERR1769441_6380 ERR1769441_6381 ERR1769441_6386 ERR1769441_6388 ERR1769441_6397 ERR1769441_6405 ERR1769441_6407 ERR1769441_6408 ERR1769441_6417 ERR1769441_6421 ERR1769441_6422 ERR1769441_6429 ERR1769441_6430 ERR1769441_6433 ERR1769441_6438 ERR1769441_6444 ERR1769441_6452 ERR1769441_6454 ERR1769441_6455 ERR1769441_6461 ERR1769441_6462 ERR1769441_6467 ERR1769441_6469 ERR1769441_6470 ERR1769441_6473 ERR1769441_6474 ERR1769441_6475 ERR1769441_6476 ERR1769441_6479 ERR1769441_6480 ERR1769441_6483 ERR1769441_6484 ERR1769441_6486 ERR1769441_6501 ERR1769441_6503 ERR1769441_6510 ERR1769441_6512 ERR1769441_6514 ERR1769441_6515 ERR1769441_6516 ERR1769441_6517 ERR1769441_6519 ERR1769441_6523 ERR1769441_6524 ERR1769441_6528 ERR1769441_6540 ERR1769441_6541 ERR1769441_6542 ERR1769441_6543 ERR1769441_6545 ERR1769441_6563 ERR1769441_6571 ERR1769441_6572 ERR1769441_6573 ERR1769441_6575 ERR1769441_6579 ERR1769441_6585 ERR1769441_6590 ERR1769441_6594 ERR1769441_6601 ERR1769441_6604 ERR1769441_6610 ERR1769441_6611 ERR1769441_6618 ERR1769441_6620 ERR1769441_6627 ERR1769441_6646 ERR1769441_6657 ERR1769441_6660 ERR1769441_6667 ERR1769441_6669 ERR1769441_6671 ERR1769441_6676 ERR1769441_6697 ERR1769441_6700 ERR1769441_6701 ERR1769441_6705 ERR1769441_6707 ERR1769441_6708 ERR1769441_6709 ERR1769441_6711 ERR1769441_6718 ERR1769441_6721 ERR1769441_6722 ERR1769441_6728 ERR1769441_6736 ERR1769441_6743 ERR1769441_6749 ERR1769441_6751 ERR1769441_6757 ERR1769441_6759 ERR1769441_6762 ERR1769441_6763 ERR1769441_6768 ERR1769441_6777 ERR1769441_6778 ERR1769441_6779 ERR1769441_6780 ERR1769441_6787 ERR1769441_6793 ERR1769441_6800 ERR1769441_6805 ERR1769441_6811 ERR1769441_6812 ERR1769441_6821 ERR1769441_6825 ERR1769441_6832 ERR1769441_6841 ERR1769441_6842 ERR1769441_6849 ERR1769441_6854 ERR1769441_6857 ERR1769441_6859 ERR1769441_6861 ERR1769441_6870 ERR1769441_6879 ERR1769441_6883 ERR1769441_6886 ERR1769441_6889 ERR1769441_6890 ERR1769441_6891 ERR1769441_6896 ERR1769441_6898 ERR1769441_6914 ERR1769441_6915 ERR1769441_6931 ERR1769441_6935 ERR1769441_6941 ERR1769441_6942 ERR1769441_6947 ERR1769441_6948 ERR1769441_6956 ERR1769441_6957 ERR1769441_6959 ERR1769441_6962 ERR1769441_6965 ERR1769441_6966 ERR1769441_6975 ERR1769441_6977 ERR1769441_6980 ERR1769441_6982 ERR1769441_6983 ERR1769441_6990 ERR1769441_6992 ERR1769441_6993 ERR1769441_6996 ERR1769441_7001 ERR1769441_7010 ERR1769441_7020 ERR1769441_7022 ERR1769441_7026 ERR1769441_7029 ERR1769441_7030 ERR1769441_7033 ERR1769441_7035 ERR1769441_7037 ERR1769441_7038 ERR1769441_7042 ERR1769441_7043 ERR1769441_7052 ERR1769441_7053 ERR1769441_7055 ERR1769441_7058 ERR1769441_7059 ERR1769441_7061 ERR1769441_7066 ERR1769441_7068 ERR1769441_7074 ERR1769441_7080 ERR1769441_7081 ERR1769441_7082 ERR1769441_7086 ERR1769441_7087 ERR1769441_7089 ERR1769441_7091 ERR1769441_7092 ERR1769441_7095 ERR1769441_7100 ERR1769441_7103 ERR1769441_7105 ERR1769441_7108 ERR1769441_7111 ERR1769441_7118 ERR1769441_7127 ERR1769441_7139 ERR1769441_7145 ERR1769441_7147 ERR1769441_7148 ERR1769441_7151 ERR1769441_7154 ERR1769441_7180 ERR1769441_7192 ERR1769441_7197 ERR1769441_7198 ERR1769441_7199 ERR1769441_7201 ERR1769441_7204 ERR1769441_7214 ERR1769441_7215 ERR1769441_7240 ERR1769441_7243 ERR1769441_7245 ERR1769441_7247 ERR1769441_7249 ERR1769441_7255 ERR1769441_7267 ERR1769441_7272 ERR1769441_7274 ERR1769441_7275 ERR1769441_7278 ERR1769441_7279 ERR1769441_7283 ERR1769441_7287 ERR1769441_7299 ERR1769441_7302 ERR1769441_7303 ERR1769441_7305 ERR1769441_7307 ERR1769441_7309 ERR1769441_7312 ERR1769441_7316 ERR1769441_7317 ERR1769441_7318 ERR1769441_7319 ERR1769441_7321 ERR1769441_7331 ERR1769441_7333 ERR1769441_7336 ERR1769441_7337 ERR1769441_7338 ERR1769441_7342 ERR1769441_7343 ERR1769441_7347 ERR1769441_7348 ERR1769441_7349 ERR1769441_7362 ERR1769441_7365 ERR1769441_7371 ERR1769441_7376 ERR1769441_7378 ERR1769441_7379 ERR1769441_7384 ERR1769441_7385 ERR1769441_7388 ERR1769441_7391 ERR1769441_7393 ERR1769441_7394 ERR1769441_7395 ERR1769441_7403 ERR1769441_7414 ERR1769441_7416 ERR1769441_7419 ERR1769441_7424 ERR1769441_7427 ERR1769441_7437 ERR1769441_7442 ERR1769441_7445 ERR1769441_7448 ERR1769441_7449 ERR1769441_7450 ERR1769441_7451 ERR1769441_7452 ERR1769441_7454 ERR1769441_7460 ERR1769441_7463 ERR1769441_7465 ERR1769441_7467 ERR1769441_7477 ERR1769441_7488 ERR1769441_7495 ERR1769441_7498 ERR1769441_7510 ERR1769441_7511 ERR1769441_7515 ERR1769441_7520 ERR1769441_7526 ERR1769441_7540 ERR1769441_7546 ERR1769441_7547 ERR1769441_7548 ERR1769441_7553 ERR1769441_7564 ERR1769441_7570 ERR1769441_7577 ERR1769441_7580 ERR1769441_7582 ERR1769441_7587 ERR1769441_7588 ERR1769441_7591 ERR1769441_7600 ERR1769441_7604 ERR1769441_7607 ERR1769441_7612 ERR1769441_7613 ERR1769441_7617 ERR1769441_7628 ERR1769441_7630 ERR1769441_7638 ERR1769441_7642 ERR1769441_7649 ERR1769441_7658 ERR1769441_7662 ERR1769441_7667 ERR1769441_7678 ERR1769441_7680 ERR1769441_7686 ERR1769441_7691 ERR1769441_7694 ERR1769441_7695 ERR1769441_7700 ERR1769441_7702 ERR1769441_7703 ERR1769441_7711 ERR1769441_7714 ERR1769441_7717 ERR1769441_7720 ERR1769441_7726 ERR1769441_7727 ERR1769441_7728 ERR1769441_7743 ERR1769441_7744 ERR1769441_7754 ERR1769441_7756 ERR1769441_7762 ERR1769441_7767 ERR1769441_7768 ERR1769441_7772 ERR1769441_7775 ERR1769441_7781 ERR1769441_7789 ERR1769441_7807 ERR1769441_7811 ERR1769441_7817 ERR1769441_7819 ERR1769441_7821 ERR1769441_7823 ERR1769441_7828 ERR1769441_7830 ERR1769441_7832 ERR1769441_7833 ERR1769441_7838 ERR1769441_7853 ERR1769441_7857 ERR1769441_7867 ERR1769441_7869 ERR1769441_7880 ERR1769441_7883 ERR1769441_7886 ERR1769441_7887 ERR1769441_7891 ERR1769441_7899 ERR1769441_7909 ERR1769441_7920 ERR1769441_7923 ERR1769441_7925 ERR1769441_7926 ERR1769441_7927 ERR1769441_7928 ERR1769441_7931 ERR1769441_7933 ERR1769441_7939 ERR1769441_7950 ERR1769441_7952 ERR1769441_7953 ERR1769441_7954 ERR1769441_7958 ERR1769441_7959 ERR1769441_7964 ERR1769441_7965 ERR1769441_7967 ERR1769441_7968 ERR1769441_7981 ERR1769441_7985 ERR1769441_7988 ERR1769441_7989 ERR1769441_7990 ERR1769441_7992 ERR1769441_8002 ERR1769441_8008 ERR1769441_8016 ERR1769441_8026 ERR1769441_8028 ERR1769441_8035 ERR1769441_8037 ERR1769441_8040 ERR1769441_8041 ERR1769441_8047 ERR1769441_8049 ERR1769441_8050 ERR1769441_8063 ERR1769441_8073 ERR1769441_8075 ERR1769441_8079 ERR1769441_8080 ERR1769441_8082 ERR1769441_8083 ERR1769441_8084 ERR1769441_8085 ERR1769441_8086 ERR1769441_8089 ERR1769441_8094 ERR1769441_8101 ERR1769441_8106 ERR1769441_8109 ERR1769441_8121 ERR1769441_8126 ERR1769441_8144 ERR1769441_8145 ERR1769441_8154 ERR1769441_8156 ERR1769441_8157 ERR1769441_8161 ERR1769441_8177 ERR1769441_8181 ERR1769441_8183 ERR1769441_8184 ERR1769441_8186 ERR1769441_8209 ERR1769441_8211 ERR1769441_8213 ERR1769441_8215 ERR1769441_8217 ERR1769441_8219 ERR1769441_8220 ERR1769441_8226 ERR1769441_8230 ERR1769441_8236 ERR1769441_8239 ERR1769441_8240 ERR1769441_8247 ERR1769441_8249 ERR1769441_8255 ERR1769441_8256 ERR1769441_8263 ERR1769441_8268 ERR1769441_8270 ERR1769441_8274 ERR1769441_8276 ERR1769441_8280 ERR1769441_8285 ERR1769441_8292 ERR1769441_8296 ERR1769441_8309 ERR1769441_8311 ERR1769441_8327 ERR1769441_8332 ERR1769441_8333 ERR1769441_8358 ERR1769441_8359 ERR1769441_8362 ERR1769441_8367 ERR1769441_8370 ERR1769441_8371 ERR1769441_8375 ERR1769441_8377 ERR1769441_8378 ERR1769441_8379 ERR1769441_8389 ERR1769441_8392 ERR1769441_8393 ERR1769441_8394 ERR1769441_8401 ERR1769441_8402 ERR1769441_8416 ERR1769441_8422 ERR1769441_8426 ERR1769441_8431 ERR1769441_8441 ERR1769441_8446 ERR1769441_8448 ERR1769441_8449 ERR1769441_8454 ERR1769441_8462 ERR1769441_8479 ERR1769441_8490 ERR1769441_8493 ERR1769441_8494 ERR1769441_8499 ERR1769441_8502 ERR1769441_8503 ERR1769441_8508 ERR1769441_8509 ERR1769441_8517 ERR1769441_8518 ERR1769441_8523 ERR1769441_8532 ERR1769441_8552 ERR1769441_8557 ERR1769441_8559 ERR1769441_8560 ERR1769441_8561 ERR1769441_8576 ERR1769441_8577 ERR1769441_8584 ERR1769441_8586 ERR1769441_8588 ERR1769441_8597 ERR1769441_8610 ERR1769441_8617 ERR1769441_8623 ERR1769441_8624 ERR1769441_8643 ERR1769441_8647 ERR1769441_8649 ERR1769441_8651 ERR1769441_8654 ERR1769441_8659 ERR1769441_8662 ERR1769441_8665 ERR1769441_8671 ERR1769441_8673 ERR1769441_8676 ERR1769441_8681 ERR1769441_8691 ERR1769441_8692 ERR1769441_8708 ERR1769441_8717 ERR1769441_8727 ERR1769441_8730 ERR1769441_8735 ERR1769441_8738 ERR1769441_8748 ERR1769441_8758 ERR1769441_8762 ERR1769441_8768 ERR1769441_8785 ERR1769441_8787 ERR1769441_8788 ERR1769441_8806 ERR1769441_8809 ERR1769441_8816 ERR1769441_8826 ERR1769441_8839 ERR1769441_8852 ERR1769441_8858 ERR1769441_8864 ERR1769441_8868 ERR1769441_8869 ERR1769441_8878 ERR1769441_8884 ERR1769441_8888 ERR1769441_8891 ERR1769441_8901 ERR1769441_8906 ERR1769441_8907 ERR1769441_8910 ERR1769441_8919 ERR1769441_8924 ERR1769441_8930 ERR1769441_8934 ERR1769441_8936 ERR1769441_8940 ERR1769441_8949 ERR1769441_8950 ERR1769441_8951 ERR1769441_8958 ERR1769441_8963 ERR1769441_8964 ERR1769441_8966 ERR1769441_8968 ERR1769441_8975 ERR1769441_8976 ERR1769441_8980 ERR1769441_8993 ERR1769441_8995 ERR1769441_8999 ERR1769441_9000 ERR1769441_9005 ERR1769441_9010 ERR1769441_9019 ERR1769441_9022 ERR1769441_9025 ERR1769441_9035 ERR1769441_9038 ERR1769441_9043 ERR1769441_9044 ERR1769441_9065 ERR1769441_9070 ERR1769441_9079 ERR1769441_9081 ERR1769441_9084 ERR1769441_9099 ERR1769441_9100 ERR1769441_9102 ERR1769441_9106 ERR1769441_9112 ERR1769441_9121 ERR1769441_9122 ERR1769441_9126 ERR1769441_9127 ERR1769441_9128 ERR1769441_9141 ERR1769441_9144 ERR1769441_9155 ERR1769441_9156 ERR1769441_9158 ERR1769441_9170 ERR1769441_9185 ERR1769441_9187 ERR1769441_9189 ERR1769441_9195 ERR1769441_9200 ERR1769441_9205 ERR1769441_9207 ERR1769441_9208 ERR1769441_9216 ERR1769441_9218 ERR1769441_9219 ERR1769441_9220 ERR1769441_9225 ERR1769441_9226 ERR1769441_9228 ERR1769441_9230 ERR1769441_9236 ERR1769441_9239 ERR1769441_9241 ERR1769441_9272 ERR1769441_9279 ERR1769441_9285 ERR1769441_9292 ERR1769441_9294 ERR1769441_9297 ERR1769441_9298 ERR1769441_9304 ERR1769441_9306 ERR1769441_9311 ERR1769441_9318 ERR1769441_9319 ERR1769441_9323 ERR1769441_9326 ERR1769441_9331 ERR1769441_9336 ERR1769441_9338 ERR1769441_9354 ERR1769441_9355 ERR1769441_9357 ERR1769441_9370 ERR1769441_9374 ERR1769441_9378 ERR1769441_9386 ERR1769441_9387 ERR1769441_9388 ERR1769441_9390 ERR1769441_9391 ERR1769441_9396 ERR1769441_9401 ERR1769441_9402 ERR1769441_9405 ERR1769441_9408 ERR1769441_9413 ERR1769441_9418 ERR1769441_9429 ERR1769441_9434 ERR1769441_9438 ERR1769441_9440 ERR1769441_9456 ERR1769441_9483 ERR1769441_9486 ERR1769441_9500 ERR1769441_9501 ERR1769441_9505 ERR1769441_9511 ERR1769441_9517 ERR1769441_9518 ERR1769441_9524 ERR1769441_9531 ERR1769441_9533 ERR1769441_9549 ERR1769441_9552 ERR1769441_9554 ERR1769441_9577 ERR1769441_9580 ERR1769441_9581 ERR1769441_9589 ERR1769441_9604 ERR1769441_9620 ERR1769441_9623 ERR1769441_9624 ERR1769441_9628 ERR1769441_9641 ERR1769441_9650 ERR1769441_9651 ERR1769441_9653 ERR1769441_9655 ERR1769441_9656 ERR1769441_9660 ERR1769441_9663 ERR1769441_9669 ERR1769441_9671 ERR1769441_9680 ERR1769441_9683 ERR1769441_9701 ERR1769441_9703 ERR1769441_9706 ERR1769441_9707 ERR1769441_9710 ERR1769441_9713 ERR1769441_9719 ERR1769441_9720 ERR1769441_9721 ERR1769441_9723 ERR1769441_9730 ERR1769441_9733 ERR1769441_9742 ERR1769441_9744 ERR1769441_9745 ERR1769441_9747 ERR1769441_9751 ERR1769441_9768 ERR1769441_9775 ERR1769441_9776 ERR1769441_9777 ERR1769441_9779 ERR1769441_9780 ERR1769441_9789 ERR1769441_9792 ERR1769441_9803 ERR1769441_9814 ERR1769441_9829 ERR1769441_9834 ERR1769441_9835 ERR1769441_9837 ERR1769441_9859 ERR1769441_9867 ERR1769441_9873 ERR1769441_9874 ERR1769441_9875 ERR1769441_9879 ERR1769441_9882 ERR1769441_9883 ERR1769441_9884 ERR1769441_9885 ERR1769441_9889 ERR1769441_9891 ERR1769441_9905 ERR1769441_9910 ERR1769441_9921 ERR1769441_9922 ERR1769441_9935 ERR1769441_9942 ERR1769441_9947 ERR1769441_9949 ERR1769441_9952 ERR1769441_9955 ERR1769441_9962 ERR1769441_9967 ERR1769441_9969 ERR1769441_9972 ERR1769441_9973 ERR1769441_9974 ERR1769441_9977 ERR1769441_9982 ERR1769441_9985 ERR1769441_9990 ERR1769441_9992 ERR1769441_9993 ERR1769441_9999 ERR1769441_10002 ERR1769441_10013 ERR1769441_10016 ERR1769441_10027 ERR1769441_10038 ERR1769441_10053 ERR1769441_10056 ERR1769441_10058 ERR1769441_10059 ERR1769441_10077 ERR1769441_10092 ERR1769441_10093 ERR1769441_10096 ERR1769441_10098 ERR1769441_10104 ERR1769441_10107 ERR1769441_10111 ERR1769441_10114 ERR1769441_10124 ERR1769441_10128 ERR1769441_10140 ERR1769441_10143 ERR1769441_10150 ERR1769441_10158 ERR1769441_10161 ERR1769441_10163 ERR1769441_10178 ERR1769441_10182 ERR1769441_10183 ERR1769441_10185 ERR1769441_10187 ERR1769441_10188 ERR1769441_10191 ERR1769441_10205 ERR1769441_10210 ERR1769441_10211 ERR1769441_10214 ERR1769441_10218 ERR1769441_10219 ERR1769441_10223 ERR1769441_10224 ERR1769441_10226 ERR1769441_10235 ERR1769441_10238 ERR1769441_10240 ERR1769441_10248 ERR1769441_10249 ERR1769441_10256 ERR1769441_10257 ERR1769441_10260 ERR1769441_10261 ERR1769441_10262 ERR1769441_10263 ERR1769441_10264 ERR1769441_10266 ERR1769441_10275 ERR1769441_10277 ERR1769441_10292 ERR1769441_10297 ERR1769441_10298 ERR1769441_10300 ERR1769441_10301 ERR1769441_10302 ERR1769441_10303 ERR1769441_10305 ERR1769441_10310 ERR1769441_10312 ERR1769441_10314 ERR1769441_10323 ERR1769441_10332 ERR1769441_10338 ERR1769441_10352 ERR1769441_10354 ERR1769441_10355 ERR1769441_10362 ERR1769441_10365 ERR1769441_10368 ERR1769441_10372 ERR1769441_10376 ERR1769441_10388 ERR1769441_10389 ERR1769441_10390 ERR1769441_10391 ERR1769441_10393 ERR1769441_10395 ERR1769441_10396 ERR1769441_10397 ERR1769441_10406 ERR1769441_10408 ERR1769441_10410 ERR1769441_10419 ERR1769441_10421 ERR1769441_10429 ERR1769441_10434 ERR1769441_10441 ERR1769441_10443 ERR1769441_10445 ERR1769441_10446 ERR1769441_10464 ERR1769441_10467 ERR1769441_10475 ERR1769441_10477 ERR1769441_10482 ERR1769441_10486 ERR1769441_10494 ERR1769441_10495 ERR1769441_10500 ERR1769441_10517 ERR1769441_10518 ERR1769441_10520 ERR1769441_10521 ERR1769441_10525 ERR1769441_10529 ERR1769441_10533 ERR1769441_10535 ERR1769441_10536 ERR1769441_10545 ERR1769441_10547 ERR1769441_10560 ERR1769441_10567 ERR1769441_10569 ERR1769441_10571 ERR1769441_10575 ERR1769441_10576 ERR1769441_10578 ERR1769441_10580 ERR1769441_10598 ERR1769441_10599 ERR1769441_10600 ERR1769441_10616 ERR1769441_10617 ERR1769441_10623 ERR1769441_10636 ERR1769441_10640 ERR1769441_10644 ERR1769441_10648 ERR1769441_10649 ERR1769441_10650 ERR1769441_10651 ERR1769441_10661 ERR1769441_10662 ERR1769441_10664 ERR1769441_10669 ERR1769441_10681 ERR1769441_10686 ERR1769441_10695 ERR1769441_10700 ERR1769441_10702 ERR1769441_10704 ERR1769441_10709 ERR1769441_10717 ERR1769441_10722 ERR1769441_10723 ERR1769441_10725 ERR1769441_10734 ERR1769441_10735 ERR1769441_10738 ERR1769441_10739 ERR1769441_10748 ERR1769441_10750 ERR1769441_10751 ERR1769441_10754 ERR1769441_10761 ERR1769441_10785 ERR1769441_10791 ERR1769441_10796 ERR1769441_10798 ERR1769441_10800 ERR1769441_10808 ERR1769441_10811 ERR1769441_10817 ERR1769441_10825 ERR1769441_10827 ERR1769441_10829 ERR1769441_10833 ERR1769441_10846 ERR1769441_10850 ERR1769441_10852 ERR1769441_10861 ERR1769441_10880 ERR1769441_10886 ERR1769441_10888 ERR1769441_10892 ERR1769441_10902 ERR1769441_10909 ERR1769441_10912 ERR1769441_10916 ERR1769441_10918 ERR1769441_10926 ERR1769441_10934 ERR1769441_10935 ERR1769441_10940 ERR1769441_10943 ERR1769441_10947 ERR1769441_10954 ERR1769441_10963 ERR1769441_10975 ERR1769441_10977 ERR1769441_10980 ERR1769441_10981 ERR1769441_10987 ERR1769441_10988 ERR1769441_10989 ERR1769441_10991 ERR1769441_10997 ERR1769441_11002 ERR1769441_11007 ERR1769441_11008 ERR1769441_11012 ERR1769441_11013 ERR1769441_11017 ERR1769441_11026 ERR1769441_11028 ERR1769441_11029 ERR1769441_11038 ERR1769441_11039 ERR1769441_11041 ERR1769441_11050 ERR1769441_11051 ERR1769441_11052 ERR1769441_11053 ERR1769441_11058 ERR1769441_11059 ERR1769441_11063 ERR1769441_11072 ERR1769441_11077 ERR1769441_11078 ERR1769441_11079 ERR1769441_11080 ERR1769441_11086 ERR1769441_11088 ERR1769441_11091 ERR1769441_11092 ERR1769441_11101 ERR1769441_11104 ERR1769441_11106 ERR1769441_11109 ERR1769441_11124 ERR1769441_11130 ERR1769441_11135 ERR1769441_11139 ERR1769441_11146 ERR1769441_11151 ERR1769441_11156 ERR1769441_11168 ERR1769441_11179 ERR1769441_11180 ERR1769441_11182 ERR1769441_11183 ERR1769441_11189 ERR1769441_11190 ERR1769441_11194 ERR1769441_11196 ERR1769441_11201 ERR1769441_11203 ERR1769441_11208 ERR1769441_11211 ERR1769441_11214 ERR1769441_11216 ERR1769441_11221 ERR1769441_11226 ERR1769441_11233 ERR1769441_11242 ERR1769441_11243 ERR1769441_11244 ERR1769441_11248 ERR1769441_11255 ERR1769441_11261 ERR1769441_11262 ERR1769441_11266 ERR1769441_11268 ERR1769441_11272 ERR1769441_11276 ERR1769441_11295 ERR1769441_11301 ERR1769441_11306 ERR1769441_11309 ERR1769441_11314 ERR1769441_11318 ERR1769441_11324 ERR1769441_11334 ERR1769441_11335 ERR1769441_11342 ERR1769441_11346 ERR1769441_11352 ERR1769441_11353 ERR1769441_11354 ERR1769441_11355 ERR1769441_11358 ERR1769441_11359 ERR1769441_11366 ERR1769441_11367 ERR1769441_11368 ERR1769441_11373 ERR1769441_11394 ERR1769441_11402 ERR1769441_11404 ERR1769441_11408 ERR1769441_11413 ERR1769441_11416 ERR1769441_11425 ERR1769441_11429 ERR1769441_11435 ERR1769441_11437 ERR1769441_11446 ERR1769441_11453 ERR1769441_11454 ERR1769441_11458 ERR1769441_11459 ERR1769441_11463 ERR1769441_11467 ERR1769441_11475 ERR1769441_11477 ERR1769441_11490 ERR1769441_11492 ERR1769441_11506 ERR1769441_11511 ERR1769441_11525 ERR1769441_11526 ERR1769441_11528 ERR1769441_11529 ERR1769441_11536 ERR1769441_11540 ERR1769441_11545 ERR1769441_11549 ERR1769441_11552 ERR1769441_11566 ERR1769441_11571 ERR1769441_11573 ERR1769441_11574 ERR1769441_11584 ERR1769441_11589 ERR1769441_11590 ERR1769441_11600 ERR1769441_11611 ERR1769441_11613 ERR1769441_11620 ERR1769441_11623 ERR1769441_11628 ERR1769441_11633 ERR1769441_11634 ERR1769441_11635 ERR1769441_11643 ERR1769441_11652 ERR1769441_11653 ERR1769441_11665 ERR1769441_11667 ERR1769441_11683 ERR1769441_11692 ERR1769441_11699 ERR1769441_11700 ERR1769441_11703 ERR1769441_11704 ERR1769441_11708 ERR1769441_11709 ERR1769441_11720 ERR1769441_11722 ERR1769441_11723 ERR1769441_11730 ERR1769441_11731 ERR1769441_11733 ERR1769441_11734 ERR1769441_11735 ERR1769441_11739 ERR1769441_11744 ERR1769441_11768 ERR1769441_11769 ERR1769441_11770 ERR1769441_11780 ERR1769441_11799 ERR1769441_11802 ERR1769441_11803 ERR1769441_11805 ERR1769441_11810 ERR1769441_11825 ERR1769441_11829 ERR1769441_11830 ERR1769441_11838 ERR1769441_11843 ERR1769441_11844 ERR1769441_11850 ERR1769441_11853 ERR1769441_11857 ERR1769441_11867 ERR1769441_11878 ERR1769441_11881 ERR1769441_11885 ERR1769441_11889 ERR1769441_11890 ERR1769441_11891 ERR1769441_11894 ERR1769441_11895 ERR1769441_11898 ERR1769441_11904 ERR1769441_11910 ERR1769441_11911 ERR1769441_11917 ERR1769441_11921 ERR1769441_11929 ERR1769441_11935 ERR1769441_11941 ERR1769441_11946 ERR1769441_11947 ERR1769441_11948 ERR1769441_11949 ERR1769441_11961 ERR1769441_11965 ERR1769441_11980 ERR1769441_11981 ERR1769441_11982 ERR1769441_11983 ERR1769441_11984 ERR1769441_11994 ERR1769441_12001 ERR1769441_12007 ERR1769441_12010 ERR1769441_12011 ERR1769441_12015 ERR1769441_12016 ERR1769441_12019 ERR1769441_12020 ERR1769441_12026 ERR1769441_12029 ERR1769441_12036 ERR1769441_12037 ERR1769441_12041 ERR1769441_12050 ERR1769441_12062 ERR1769441_12065 ERR1769441_12067 ERR1769441_12075 ERR1769441_12076 ERR1769441_12080 ERR1769441_12082 ERR1769441_12085 ERR1769441_12087 ERR1769441_12088 ERR1769441_12094 ERR1769441_12102 ERR1769441_12106 ERR1769441_12108 ERR1769441_12115 ERR1769441_12120 ERR1769441_12123 ERR1769441_12125 ERR1769441_12126 ERR1769441_12127 ERR1769441_12132 ERR1769441_12144 ERR1769441_12152 ERR1769441_12154 ERR1769441_12164 ERR1769441_12166 ERR1769441_12169 ERR1769441_12170 ERR1769441_12172 ERR1769441_12174 ERR1769441_12187 ERR1769441_12189 ERR1769441_12192 ERR1769441_12195 ERR1769441_12196 ERR1769441_12197 ERR1769441_12198 ERR1769441_12202 ERR1769441_12203 ERR1769441_12215 ERR1769441_12216 ERR1769441_12224 ERR1769441_12237 ERR1769441_12242 ERR1769441_12246 ERR1769441_12250 ERR1769441_12261 ERR1769441_12262 ERR1769441_12274 ERR1769441_12276 ERR1769441_12277 ERR1769441_12278 ERR1769441_12279 ERR1769441_12286 ERR1769441_12288 ERR1769441_12309 ERR1769441_12313 ERR1769441_12323 ERR1769441_12324 ERR1769441_12325 ERR1769441_12326 ERR1769441_12330 ERR1769441_12331 ERR1769441_12334 ERR1769441_12338 ERR1769441_12355 ERR1769441_12367 ERR1769441_12373 ERR1769441_12374 ERR1769441_12378 ERR1769441_12381 ERR1769441_12386 ERR1769441_12388 ERR1769441_12392 ERR1769441_12399 ERR1769441_12400 ERR1769441_12402 ERR1769441_12408 ERR1769441_12412 ERR1769441_12424 ERR1769441_12425 ERR1769441_12438 ERR1769441_12441 ERR1769441_12449 ERR1769441_12458 ERR1769441_12461 ERR1769441_12468 ERR1769441_12475 ERR1769441_12494 ERR1769441_12499 ERR1769441_12500 ERR1769441_12504 ERR1769441_12505 ERR1769441_12508 ERR1769441_12534 ERR1769441_12538 ERR1769441_12545 ERR1769441_12556 ERR1769441_12560 ERR1769441_12564 ERR1769441_12579 ERR1769441_12580 ERR1769441_12581 ERR1769441_12585 ERR1769441_12592 ERR1769441_12600 ERR1769441_12602 ERR1769441_12605 ERR1769441_12606 ERR1769441_12607 ERR1769441_12608 ERR1769441_12609 ERR1769441_12625 ERR1769441_12627 ERR1769441_12629 ERR1769441_12631 ERR1769441_12634 ERR1769441_12638 ERR1769441_12639 ERR1769441_12651 ERR1769441_12652 ERR1769441_12654 ERR1769441_12655 ERR1769441_12656 ERR1769441_12659 ERR1769441_12662 ERR1769441_12668 ERR1769441_12671 ERR1769441_12677 ERR1769441_12678 ERR1769441_12679 ERR1769441_12688 ERR1769441_12689 ERR1769441_12693 ERR1769441_12710 ERR1769441_12711 ERR1769441_12715 ERR1769441_12718 ERR1769441_12722 ERR1769441_12723 ERR1769441_12731 ERR1769441_12735 ERR1769441_12738 ERR1769441_12744 ERR1769441_12745 ERR1769441_12752 ERR1769441_12753 ERR1769441_12757 ERR1769441_12760 ERR1769441_12767 ERR1769441_12768 ERR1769441_12774 ERR1769441_12803 ERR1769441_12804 ERR1769441_12806 ERR1769441_12809 ERR1769441_12811 ERR1769441_12817 ERR1769441_12822 ERR1769441_12835 ERR1769441_12843 ERR1769441_12844 ERR1769441_12853 ERR1769441_12857 ERR1769441_12864 ERR1769441_12868 ERR1769441_12870 ERR1769441_12872 ERR1769441_12882 ERR1769441_12883 ERR1769441_12885 ERR1769441_12891 ERR1769441_12900 ERR1769441_12905 ERR1769441_12908 ERR1769441_12911 ERR1769441_12914 ERR1769441_12923 ERR1769441_12927 ERR1769441_12928 ERR1769441_12932 ERR1769441_12936 ERR1769441_12939 ERR1769441_12952 ERR1769441_12958 ERR1769441_12964 ERR1769441_12971 ERR1769441_12978 ERR1769441_12984 ERR1769441_12990 ERR1769441_12997 ERR1769441_13002 ERR1769441_13003 ERR1769441_13007 ERR1769441_13010 ERR1769441_13013 ERR1769441_13014 ERR1769441_13015 ERR1769441_13016 ERR1769441_13023 ERR1769441_13027 ERR1769441_13029 ERR1769441_13035 ERR1769441_13038 ERR1769441_13039 ERR1769441_13040 ERR1769441_13045 ERR1769441_13047 ERR1769441_13050 ERR1769441_13061 ERR1769441_13068 ERR1769441_13069 ERR1769441_13071 ERR1769441_13076 ERR1769441_13092 ERR1769441_13094 ERR1769441_13112 ERR1769441_13117 ERR1769441_13118 ERR1769441_13124 ERR1769441_13125 ERR1769441_13129 ERR1769441_13135 ERR1769441_13136 ERR1769441_13137 ERR1769441_13139 ERR1769441_13140 ERR1769441_13145 ERR1769441_13166 ERR1769441_13167 ERR1769441_13178 ERR1769441_13184 ERR1769441_13188 ERR1769441_13191 ERR1769441_13195 ERR1769441_13198 ERR1769441_13205 ERR1769441_13206 ERR1769441_13213 ERR1769441_13214 ERR1769441_13216 ERR1769441_13221 ERR1769441_13232 ERR1769441_13235 ERR1769441_13238 ERR1769441_13240 ERR1769441_13242 ERR1769441_13252 ERR1769441_13260 ERR1769441_13268 ERR1769441_13269 ERR1769441_13270 ERR1769441_13273 ERR1769441_13279 ERR1769441_13285 ERR1769441_13287 ERR1769441_13288 ERR1769441_13291 ERR1769441_13292 ERR1769441_13297 ERR1769441_13300 ERR1769441_13301 ERR1769441_13302 ERR1769441_13303 ERR1769441_13304 ERR1769441_13308 ERR1769441_13337 ERR1769441_13338 ERR1769441_13341 ERR1769441_13347 ERR1769441_13348 ERR1769441_13351 ERR1769441_13352 ERR1769441_13359 ERR1769441_13360 ERR1769441_13365 ERR1769441_13373 ERR1769441_13377 ERR1769441_13392 ERR1769441_13397 ERR1769441_13400 ERR1769441_13403 ERR1769441_13412 ERR1769441_13414 ERR1769441_13420 ERR1769441_13428 ERR1769441_13436 ERR1769441_13444 ERR1769441_13465 ERR1769441_13468 ERR1769441_13469 ERR1769441_13473 ERR1769441_13481 ERR1769441_13482 ERR1769441_13486 ERR1769441_13494 ERR1769441_13496 ERR1769441_13499 ERR1769441_13500 ERR1769441_13506 ERR1769441_13513 ERR1769441_13525 ERR1769441_13528 ERR1769441_13544 ERR1769441_13545 ERR1769441_13547 ERR1769441_13549 ERR1769441_13551 ERR1769441_13557 ERR1769441_13566 ERR1769441_13572 ERR1769441_13573 ERR1769441_13574 ERR1769441_13582 ERR1769441_13585 ERR1769441_13586 ERR1769441_13590 ERR1769441_13591 ERR1769441_13594 ERR1769441_13597 ERR1769441_13602 ERR1769441_13610 ERR1769441_13611 ERR1769441_13615 ERR1769441_13621 ERR1769441_13628 ERR1769441_13629 ERR1769441_13631 ERR1769441_13632 ERR1769441_13638 ERR1769441_13649 ERR1769441_13664 ERR1769441_13674 ERR1769441_13684 ERR1769441_13692 ERR1769441_13693 ERR1769441_13695 ERR1769441_13698 ERR1769441_13699 ERR1769441_13703 ERR1769441_13709 ERR1769441_13711 ERR1769441_13717 ERR1769441_13725 ERR1769441_13728 ERR1769441_13729 ERR1769441_13736 ERR1769441_13741 ERR1769441_13747 ERR1769441_13753 ERR1769441_13767 ERR1769441_13769 ERR1769441_13770 ERR1769441_13772 ERR1769441_13776 ERR1769441_13778 ERR1769441_13780 ERR1769441_13788 ERR1769441_13793 ERR1769441_13810 ERR1769441_13818 ERR1769441_13823 ERR1769441_13825 ERR1769441_13828 ERR1769441_13832 ERR1769441_13833 ERR1769441_13835 ERR1769441_13837 ERR1769441_13842 ERR1769441_13844 ERR1769441_13845 ERR1769441_13846 ERR1769441_13849 ERR1769441_13852 ERR1769441_13853 ERR1769441_13855 ERR1769441_13861 ERR1769441_13867 ERR1769441_13871 ERR1769441_13873 ERR1769441_13880 ERR1769441_13884 ERR1769441_13886 ERR1769441_13889 ERR1769441_13890 ERR1769441_13898 ERR1769441_13901 ERR1769441_13902 ERR1769441_13908 ERR1769441_13909 ERR1769441_13914 ERR1769441_13916 ERR1769441_13918 ERR1769441_13919 ERR1769441_13927 ERR1769441_13928 ERR1769441_13933 ERR1769441_13934 ERR1769441_13941 ERR1769441_13942 ERR1769441_13945 ERR1769441_13948 ERR1769441_13960 ERR1769441_13964 ERR1769441_13971 ERR1769441_13973 ERR1769441_13975 ERR1769441_13977 ERR1769441_13980 ERR1769441_13986 ERR1769441_13993 ERR1769441_13997 ERR1769441_14005 ERR1769441_14007 ERR1769441_14008 ERR1769441_14018 ERR1769441_14021 ERR1769441_14022 ERR1769441_14027 ERR1769441_14029 ERR1769441_14032 ERR1769441_14034 ERR1769441_14041 ERR1769441_14047 ERR1769441_14048 ERR1769441_14049 ERR1769441_14052 ERR1769441_14054 ERR1769441_14058 ERR1769441_14066 ERR1769441_14070 ERR1769441_14073 ERR1769441_14079 ERR1769441_14080 ERR1769441_14081 ERR1769441_14087 ERR1769441_14093 ERR1769441_14103 ERR1769441_14109 ERR1769441_14112 ERR1769441_14117 ERR1769441_14120 ERR1769441_14121 ERR1769441_14123 ERR1769441_14124 ERR1769441_14127 ERR1769441_14128 ERR1769441_14130 ERR1769441_14146 ERR1769441_14155 ERR1769441_14156 ERR1769441_14158 ERR1769441_14164 ERR1769441_14169 ERR1769441_14170 ERR1769441_14171 ERR1769441_14178 ERR1769441_14182 ERR1769441_14185 ERR1769441_14187 ERR1769441_14188 ERR1769441_14191 ERR1769441_14193 ERR1769441_14199 ERR1769441_14205 ERR1769441_14206 ERR1769441_14207 ERR1769441_14208 ERR1769441_14212 ERR1769441_14213 ERR1769441_14217 ERR1769441_14220 ERR1769441_14224 ERR1769441_14229 ERR1769441_14230 ERR1769441_14233 ERR1769441_14236 ERR1769441_14243 ERR1769441_14244 ERR1769441_14245 ERR1769441_14246 ERR1769441_14250 ERR1769441_14251 ERR1769441_14259 ERR1769441_14268 ERR1769441_14272 ERR1769441_14276 ERR1769441_14280 ERR1769441_14284 ERR1769441_14285 ERR1769441_14290 ERR1769441_14291 ERR1769441_14292 ERR1769441_14300 ERR1769441_14302 ERR1769441_14305 ERR1769441_14306 ERR1769441_14312 ERR1769441_14315 ERR1769441_14333 ERR1769441_14334 ERR1769441_14341 ERR1769441_14342 ERR1769441_14344 ERR1769441_14347 ERR1769441_14348 ERR1769441_14355 ERR1769441_14362 ERR1769441_14363 ERR1769441_14364 ERR1769441_14365 ERR1769441_14367 ERR1769441_14369 ERR1769441_14371 ERR1769441_14373 ERR1769441_14380 ERR1769441_14383 ERR1769441_14387 ERR1769441_14388 ERR1769441_14390 ERR1769441_14391 ERR1769441_14398 ERR1769441_14401 ERR1769441_14402 ERR1769441_14403 ERR1769441_14406 ERR1769441_14415 ERR1769441_14416 ERR1769441_14418 ERR1769441_14419 ERR1769441_14431 ERR1769441_14435 ERR1769441_14437 ERR1769441_14447 ERR1769441_14452 ERR1769441_14471 ERR1769441_14476 ERR1769441_14482 ERR1769441_14483 ERR1769441_14489 ERR1769441_14490 ERR1769441_14497 ERR1769441_14498 ERR1769441_14502 ERR1769441_14510 ERR1769441_14511 ERR1769441_14513 ERR1769441_14514 ERR1769441_14525 ERR1769441_14528 ERR1769441_14531 ERR1769441_14534 ERR1769441_14536 ERR1769441_14543 ERR1769441_14544 ERR1769441_14547 ERR1769441_14554 ERR1769441_14560 ERR1769441_14561 ERR1769441_14562 ERR1769441_14569 ERR1769441_14574 ERR1769441_14578 ERR1769441_14581 ERR1769441_14587 ERR1769441_14588 ERR1769441_14589 ERR1769441_14592 ERR1769441_14595 ERR1769441_14599 ERR1769441_14600 ERR1769441_14601 ERR1769441_14606 ERR1769441_14611 ERR1769441_14613 ERR1769441_14614 ERR1769441_14618 ERR1769441_14623 ERR1769441_14624 ERR1769441_14625 ERR1769441_14629 ERR1769441_14632 ERR1769441_14634 ERR1769441_14638 ERR1769441_14643 ERR1769441_14644 ERR1769441_14649 ERR1769441_14661 ERR1769441_14662 ERR1769441_14664 ERR1769441_14671 ERR1769441_14678 ERR1769441_14691 ERR1769441_14693 ERR1769441_14696 ERR1769441_14707 ERR1769441_14714 ERR1769441_14718 ERR1769441_14727 ERR1769441_14736 ERR1769441_14737 ERR1769441_14744 ERR1769441_14757 ERR1769441_14762 ERR1769441_14767 ERR1769441_14771 ERR1769441_14772 ERR1769441_14776 ERR1769441_14782 ERR1769441_14788 ERR1769441_14799 ERR1769441_14803 ERR1769441_14805 ERR1769441_14817 ERR1769441_14820 ERR1769441_14825 ERR1769441_14841 ERR1769441_14842 ERR1769441_14844 ERR1769441_14850 ERR1769441_14858 ERR1769441_14859 ERR1769441_14860 ERR1769441_14861 ERR1769441_14865 ERR1769441_14866 ERR1769441_14875 ERR1769441_14876 ERR1769441_14883 ERR1769441_14891 ERR1769441_14896 ERR1769441_14905 ERR1769441_14918 ERR1769441_14925 ERR1769441_14930 ERR1769441_14931 ERR1769441_14936 ERR1769441_14938 ERR1769441_14945 ERR1769441_14949 ERR1769441_14953 ERR1769441_14954 ERR1769441_14956 ERR1769441_14959 ERR1769441_14961 ERR1769441_14968 ERR1769441_14975 ERR1769441_14976 ERR1769441_14981 ERR1769441_14988 ERR1769441_14996 ERR1769441_14999 ERR1769441_15011 ERR1769441_15012 ERR1769441_15016 ERR1769441_15029 ERR1769441_15037 ERR1769441_15040 ERR1769441_15041 ERR1769441_15044 ERR1769441_15046 ERR1769441_15051 ERR1769441_15053 ERR1769441_15059 ERR1769441_15060 ERR1769441_15064 ERR1769441_15068 ERR1769441_15075 ERR1769441_15077 ERR1769441_15086 ERR1769441_15089 ERR1769441_15091 ERR1769441_15095 ERR1769441_15096 ERR1769441_15097 ERR1769441_15101 ERR1769441_15106 ERR1769441_15108 ERR1769441_15115 ERR1769441_15152 ERR1769441_15154 ERR1769441_15158 ERR1769441_15160 ERR1769441_15163 ERR1769441_15164 ERR1769441_15165 ERR1769441_15167 ERR1769441_15168 ERR1769441_15174 ERR1769441_15187 ERR1769441_15188 ERR1769441_15190 ERR1769441_15191 ERR1769441_15192 ERR1769441_15196 ERR1769441_15208 ERR1769441_15213 ERR1769441_15215 ERR1769441_15216 ERR1769441_15220 ERR1769441_15221 ERR1769441_15222 ERR1769441_15229 ERR1769441_15238 ERR1769441_15244 ERR1769441_15249 ERR1769441_15250 ERR1769441_15257 ERR1769441_15260 ERR1769441_15275 ERR1769441_15276 ERR1769441_15277 ERR1769441_15281 ERR1769441_15285 ERR1769441_15286 ERR1769441_15289 ERR1769441_15290 ERR1769441_15293 ERR1769441_15299 ERR1769441_15303 ERR1769441_15305 ERR1769441_15309 ERR1769441_15310 ERR1769441_15311 ERR1769441_15317 ERR1769441_15318 ERR1769441_15320 ERR1769441_15321 ERR1769441_15322 ERR1769441_15323 ERR1769441_15326 ERR1769441_15332 ERR1769441_15333 ERR1769441_15334 ERR1769441_15341 ERR1769441_15343 ERR1769441_15347 ERR1769441_15350 ERR1769441_15353 ERR1769441_15354 ERR1769441_15358 ERR1769441_15366 ERR1769441_15377 ERR1769441_15378 ERR1769441_15382 ERR1769441_15385 ERR1769441_15386 ERR1769441_15392 ERR1769441_15401 ERR1769441_15404 ERR1769441_15408 ERR1769441_15412 ERR1769441_15416 ERR1769441_15425 ERR1769441_15430 ERR1769441_15433 ERR1769441_15437 ERR1769441_15440 ERR1769441_15441 ERR1769441_15444 ERR1769441_15450 ERR1769441_15456 ERR1769441_15463 ERR1769441_15465 ERR1769441_15466 ERR1769441_15469 ERR1769441_15470 ERR1769441_15479 ERR1769441_15484 ERR1769441_15488 ERR1769441_15489 ERR1769441_15496 ERR1769441_15501 ERR1769441_15502 ERR1769441_15508 ERR1769441_15509 ERR1769441_15512 ERR1769441_15524 ERR1769441_15533 ERR1769441_15538 ERR1769441_15539 ERR1769441_15546 ERR1769441_15548 ERR1769441_15567 ERR1769441_15571 ERR1769441_15574 ERR1769441_15581 ERR1769441_15586 ERR1769441_15589 ERR1769441_15591 ERR1769441_15596 ERR1769441_15611 ERR1769441_15613 ERR1769441_15614 ERR1769441_15615 ERR1769441_15618 ERR1769441_15619 ERR1769441_15629 ERR1769441_15638 ERR1769441_15643 ERR1769441_15652 ERR1769441_15653 ERR1769441_15654 ERR1769441_15657 ERR1769441_15659 ERR1769441_15667 ERR1769441_15672 ERR1769441_15694 ERR1769441_15696 ERR1769441_15714 ERR1769441_15715 ERR1769441_15718 ERR1769441_15734 ERR1769441_15737 ERR1769441_15746 ERR1769441_15748 ERR1769441_15755 ERR1769441_15757 ERR1769441_15763 ERR1769441_15768 ERR1769441_15770 ERR1769441_15773 ERR1769441_15774 ERR1769441_15780 ERR1769441_15781 ERR1769441_15782 ERR1769441_15783 ERR1769441_15784 ERR1769441_15786 ERR1769441_15789 ERR1769441_15792 ERR1769441_15796 ERR1769441_15802 ERR1769441_15810 ERR1769441_15812 ERR1769441_15814 ERR1769441_15815 ERR1769441_15821 ERR1769441_15823 ERR1769441_15827 ERR1769441_15829 ERR1769441_15881 ERR1769441_15884 ERR1769441_15889 ERR1769441_15892 ERR1769441_15897 ERR1769441_15901 ERR1769441_15913 ERR1769441_15917 ERR1769441_15921 ERR1769441_15929 ERR1769441_15932 ERR1769441_15935 ERR1769441_15951 ERR1769441_15952 ERR1769441_15956 ERR1769441_15959 ERR1769441_15964 ERR1769441_15970 ERR1769441_15971 ERR1769441_15973 ERR1769441_15974 ERR1769441_15975 ERR1769441_15976 ERR1769441_15981 ERR1769441_15982 ERR1769441_15987 ERR1769441_15998 ERR1769441_16000 ERR1769441_16001 ERR1769441_16006 ERR1769441_16011 ERR1769441_16012 ERR1769441_16013 ERR1769441_16021 ERR1769441_16023 ERR1769441_16033 ERR1769441_16036 ERR1769441_16041 ERR1769441_16043 ERR1769441_16047 ERR1769441_16061 ERR1769441_16062 ERR1769441_16065 ERR1769441_16066 ERR1769441_16077 ERR1769441_16080 ERR1769441_16081 ERR1769441_16087 ERR1769441_16088 ERR1769441_16092 ERR1769441_16095 ERR1769441_16104 ERR1769441_16107 ERR1769441_16113 ERR1769441_16121 ERR1769441_16126 ERR1769441_16130 ERR1769441_16133 ERR1769441_16140 ERR1769441_16141 ERR1769441_16146 ERR1769441_16156 ERR1769441_16161 ERR1769441_16162 ERR1769441_16163 ERR1769441_16165 ERR1769441_16169 ERR1769441_16174 ERR1769441_16175 ERR1769441_16178 ERR1769441_16185 ERR1769441_16186 ERR1769441_16188 ERR1769441_16192 ERR1769441_16193 ERR1769441_16197 ERR1769441_16203 ERR1769441_16207 ERR1769441_16215 ERR1769441_16216 ERR1769441_16222 ERR1769441_16227 ERR1769441_16228 ERR1769441_16230 ERR1769441_16231 ERR1769441_16232 ERR1769441_16238 ERR1769441_16247 ERR1769441_16255 ERR1769441_16257 ERR1769441_16267 ERR1769441_16270 ERR1769441_16280 ERR1769441_16281 ERR1769441_16284 ERR1769441_16291 ERR1769441_16296 ERR1769441_16298 ERR1769441_16302 ERR1769441_16307 ERR1769441_16308 ERR1769441_16313 ERR1769441_16318 ERR1769441_16322 ERR1769441_16324 ERR1769441_16334 ERR1769441_16336 ERR1769441_16337 ERR1769441_16339 ERR1769441_16340 ERR1769441_16341 ERR1769441_16344 ERR1769441_16348 ERR1769441_16350 ERR1769441_16352 ERR1769441_16355 ERR1769441_16371 ERR1769441_16372 ERR1769441_16373 ERR1769441_16375 ERR1769441_16379 ERR1769441_16383 ERR1769441_16385 ERR1769441_16395 ERR1769441_16397 ERR1769441_16402 ERR1769441_16416 ERR1769441_16419 ERR1769441_16434 ERR1769441_16438 ERR1769441_16439 ERR1769441_16440 ERR1769441_16441 ERR1769441_16444 ERR1769441_16453 ERR1769441_16456 ERR1769441_16457 ERR1769441_16458 ERR1769441_16463 ERR1769441_16471 ERR1769441_16475 ERR1769441_16476 ERR1769441_16484 ERR1769441_16488 ERR1769441_16490 ERR1769441_16494 ERR1769441_16495 ERR1769441_16510 ERR1769441_16513 ERR1769441_16517 ERR1769441_16519 ERR1769441_16530 ERR1769441_16539 ERR1769441_16550 ERR1769441_16551 ERR1769441_16566 ERR1769441_16567 ERR1769441_16577 ERR1769441_16583 ERR1769441_16584 ERR1769441_16585 ERR1769441_16591 ERR1769441_16593 ERR1769441_16596 ERR1769441_16602 ERR1769441_16606 ERR1769441_16612 ERR1769441_16629 ERR1769441_16642 ERR1769441_16643 ERR1769441_16646 ERR1769441_16655 ERR1769441_16656 ERR1769441_16659 ERR1769441_16662 ERR1769441_16666 ERR1769441_16667 ERR1769441_16682 ERR1769441_16689 ERR1769441_16697 ERR1769441_16701 ERR1769441_16702 ERR1769441_16703 ERR1769441_16707 ERR1769441_16708 ERR1769441_16711 ERR1769441_16714 ERR1769441_16726 ERR1769441_16728 ERR1769441_16732 ERR1769441_16740 ERR1769441_16742 ERR1769441_16744 ERR1769441_16747 ERR1769441_16751 ERR1769441_16761 ERR1769441_16765 ERR1769441_16775 ERR1769441_16777 ERR1769441_16780 ERR1769441_16781 ERR1769441_16783 ERR1769441_16784 ERR1769441_16793 ERR1769441_16801 ERR1769441_16806 ERR1769441_16810 ERR1769441_16811 ERR1769441_16814 ERR1769441_16816 ERR1769441_16826 ERR1769441_16828 ERR1769441_16830 ERR1769441_16831 ERR1769441_16832 ERR1769441_16841 ERR1769441_16847 ERR1769441_16853 ERR1769441_16854 ERR1769441_16855 ERR1769441_16863 ERR1769441_16868 ERR1769441_16875 ERR1769441_16876 ERR1769441_16877 ERR1769441_16881 ERR1769441_16894 ERR1769441_16899 ERR1769441_16902 ERR1769441_16903 ERR1769441_16904 ERR1769441_16905 ERR1769441_16906 ERR1769441_16912 ERR1769441_16932 ERR1769441_16945 ERR1769441_16949 ERR1769441_16955 ERR1769441_16962 ERR1769441_16968 ERR1769441_16971 ERR1769441_16974 ERR1769441_16982 ERR1769441_16983 ERR1769441_16989 ERR1769441_16995 ERR1769441_16996 ERR1769441_16999 ERR1769441_17000 ERR1769441_17010 ERR1769441_17012 ERR1769441_17032 ERR1769441_17035 ERR1769441_17044 ERR1769441_17046 ERR1769441_17047 ERR1769441_17050 ERR1769441_17060 ERR1769441_17076 ERR1769441_17078 ERR1769441_17080 ERR1769441_17081 ERR1769441_17087 ERR1769441_17097 ERR1769441_17100 ERR1769441_17104 ERR1769441_17105 ERR1769441_17106 ERR1769441_17108 ERR1769441_17109 ERR1769441_17111 ERR1769441_17114 ERR1769441_17116 ERR1769441_17125 ERR1769441_17127 ERR1769441_17129 ERR1769441_17140 ERR1769441_17145 ERR1769441_17146 ERR1769441_17149 ERR1769441_17150 ERR1769441_17156 ERR1769441_17157 ERR1769441_17158 ERR1769441_17160 ERR1769441_17161 ERR1769441_17170 ERR1769441_17171 ERR1769441_17195 ERR1769441_17197 ERR1769441_17198 ERR1769441_17210 ERR1769441_17212 ERR1769441_17219 ERR1769441_17223 ERR1769441_17226 ERR1769441_17234 ERR1769441_17241 ERR1769441_17242 ERR1769441_17244 ERR1769441_17245 ERR1769441_17252 ERR1769441_17262 ERR1769441_17277 ERR1769441_17279 ERR1769441_17280 ERR1769441_17283 ERR1769441_17284 ERR1769441_17286 ERR1769441_17291 ERR1769441_17302 ERR1769441_17306 ERR1769441_17310 ERR1769441_17313 ERR1769441_17316 ERR1769441_17320 ERR1769441_17322 ERR1769441_17334 ERR1769441_17338 ERR1769441_17346 ERR1769441_17347 ERR1769441_17358 ERR1769441_17361 ERR1769441_17364 ERR1769441_17365 ERR1769441_17366 ERR1769441_17370 ERR1769441_17378 ERR1769441_17380 ERR1769441_17384 ERR1769441_17394 ERR1769441_17397 ERR1769441_17410 ERR1769441_17411 ERR1769441_17413 ERR1769441_17421 ERR1769441_17422 ERR1769441_17431 ERR1769441_17448 ERR1769441_17453 ERR1769441_17454 ERR1769441_17455 ERR1769441_17466 ERR1769441_17467 ERR1769441_17468 ERR1769441_17474 ERR1769441_17476 ERR1769441_17483 ERR1769441_17489 ERR1769441_17497 ERR1769441_17498 ERR1769441_17501 ERR1769441_17502 ERR1769441_17509 ERR1769441_17511 ERR1769441_17514 ERR1769441_17518 ERR1769441_17523 ERR1769441_17528 ERR1769441_17529 ERR1769441_17533 ERR1769441_17534 ERR1769441_17537 ERR1769441_17539 ERR1769441_17540 ERR1769441_17543 ERR1769441_17557 ERR1769441_17564 ERR1769441_17566 ERR1769441_17576 ERR1769441_17581 ERR1769441_17583 ERR1769441_17591 ERR1769441_17596 ERR1769441_17597 ERR1769441_17607 ERR1769441_17613 ERR1769441_17617 ERR1769441_17620 ERR1769441_17624 ERR1769441_17631 ERR1769441_17634 ERR1769441_17636 ERR1769441_17637 ERR1769441_17638 ERR1769441_17639 ERR1769441_17642 ERR1769441_17651 ERR1769441_17653 ERR1769441_17654 ERR1769441_17655 ERR1769441_17656 ERR1769441_17660 ERR1769441_17668 ERR1769441_17671 ERR1769441_17678 ERR1769441_17680 ERR1769441_17681 ERR1769441_17684 ERR1769441_17685 ERR1769441_17687 ERR1769441_17689 ERR1769441_17692 ERR1769441_17694 ERR1769441_17702 ERR1769441_17703 ERR1769441_17707 ERR1769441_17712 ERR1769441_17713 ERR1769441_17718 ERR1769441_17720 ERR1769441_17730 ERR1769441_17749 ERR1769441_17750 ERR1769441_17754 ERR1769441_17756 ERR1769441_17757 ERR1769441_17758 ERR1769441_17767 ERR1769441_17771 ERR1769441_17778 ERR1769441_17779 ERR1769441_17781 ERR1769441_17786 ERR1769441_17794 ERR1769441_17795 ERR1769441_17797 ERR1769441_17798 ERR1769441_17799 ERR1769441_17804 ERR1769441_17821 ERR1769441_17826 ERR1769441_17836 ERR1769441_17842 ERR1769441_17844 ERR1769441_17854 ERR1769441_17865 ERR1769441_17867 ERR1769441_17886 ERR1769441_17889 ERR1769441_17893 ERR1769441_17894 ERR1769441_17898 ERR1769441_17902 ERR1769441_17906 ERR1769441_17933 ERR1769441_17937 ERR1769441_17946 ERR1769441_17947 ERR1769441_17949 ERR1769441_17953 ERR1769441_17957 ERR1769441_17960 ERR1769441_17966 ERR1769441_17971 ERR1769441_17972 ERR1769441_17977 ERR1769441_17984 ERR1769441_17986 ERR1769441_17989 ERR1769441_17993 ERR1769441_17994 ERR1769441_18007 ERR1769441_18009 ERR1769441_18019 ERR1769441_18020 ERR1769441_18025 ERR1769441_18027 ERR1769441_18033 ERR1769441_18036 ERR1769441_18054 ERR1769441_18059 ERR1769441_18060 ERR1769441_18062 ERR1769441_18072 ERR1769441_18074 ERR1769441_18075 ERR1769441_18079 ERR1769441_18083 ERR1769441_18084 ERR1769441_18093 ERR1769441_18108 ERR1769441_18115 ERR1769441_18120 ERR1769441_18136 ERR1769441_18143 ERR1769441_18150 ERR1769441_18154 ERR1769441_18161 ERR1769441_18177 ERR1769441_18185 ERR1769441_18191 ERR1769441_18203 ERR1769441_18214 ERR1769441_18226 ERR1769441_18231 ERR1769441_18232 ERR1769441_18235 ERR1769441_18236 ERR1769441_18238 ERR1769441_18241 ERR1769441_18251 ERR1769441_18252 ERR1769441_18254 ERR1769441_18256 ERR1769441_18271 ERR1769441_18276 ERR1769441_18280 ERR1769441_18287 ERR1769441_18289 ERR1769441_18290 ERR1769441_18297 ERR1769441_18299 ERR1769441_18301 ERR1769441_18309 ERR1769441_18310 ERR1769441_18315 ERR1769441_18316 ERR1769441_18322 ERR1769441_18336 ERR1769441_18350 ERR1769441_18354 ERR1769441_18361 ERR1769441_18364 ERR1769441_18396 ERR1769441_18407 ERR1769441_18417 ERR1769441_18422 ERR1769441_18475 ERR1769441_18504 ERR1769441_18543 ERR1769441_18567 ERR1769441_18602 ERR1769441_18623 ERR1769441_18687 ERR1769441_18713 ERR1769441_18742 ERR1769441_18947 ERR1769441_18996 ERR1769441_19003 ERR1769441_19032 ERR1769441_19073 ERR1769441_19096 ERR1769441_19131 ERR1769441_19132 ERR1769441_19136 ERR1769441_19180 ERR1769441_19218 ERR1769441_19305 ERR1769441_19334 ERR1769441_19338 ERR1769441_19397 ERR1769441_19409 ERR1769441_19449 ERR1769441_19500 ERR1769441_19506 ERR1769441_19514 ERR1769441_19517 ERR1769441_19519 ERR1769441_19625 ERR1769441_19626 ERR1769441_19658 ERR1769441_19666 ERR1769441_19676 ERR1769441_19690 ERR1769441_19693 ERR1769441_19722 ERR1769441_19775 ERR1769441_19788 ERR1769441_19791 ERR1769441_19815 ERR1769441_19820 ERR1769441_19833 ERR1769441_19904 ERR1769441_19945 ERR1769441_20008 ERR1769441_20032 ERR1769441_20045 ERR1769441_20050 ERR1769441_20085 ERR1769441_20092 ERR1769441_20187 ERR1769441_20342 ERR1769441_20344 ERR1769441_20389 ERR1769441_20453 ERR1769441_20460 ERR1769441_20501 ERR1769441_20510 ERR1769441_20520 ERR1769441_20564 ERR1769441_20565 ERR1769441_20575 ERR1769441_20651 ERR1769441_20731 ERR1769441_20734 ERR1769441_20854 ERR1769441_20910 ERR1769441_20918 ERR1769441_20967 ERR1769441_20972 ERR1769441_20990 ERR1769441_20992 ERR1769441_21079 ERR1769441_21080 ERR1769441_21085 ERR1769441_21191 ERR1769441_21212 ERR1769441_21293 ERR1769441_21302 ERR1769441_21424 ERR1769441_21427 ERR1769441_21430 ERR1769441_21509 ERR1769441_21535 ERR1769441_21586 ERR1769441_21587 ERR1769441_21595 ERR1769441_21610 ERR1769441_21615 ERR1769441_21639 ERR1769441_21686 ERR1769441_21715 ERR1769441_21778 ERR1769441_21781 ERR1769441_21814 ERR1769441_21817 ERR1769441_21871 ERR1769441_21876 ERR1769441_21895 ERR1769441_21926 ERR1769441_21963 ERR1769441_21986 ERR1769441_22004 ERR1769441_22010 ERR1769441_22027 ERR1769441_22032 ERR1769441_22093 ERR1769441_22104 ERR1769441_22120 ERR1769441_22150 ERR1769441_22153 ERR1769441_22160 ERR1769441_22173 ERR1769441_22188 ERR1769441_22230 ERR1769441_22231 ERR1769441_22234 ERR1769441_22265 ERR1769441_22270 ERR1769441_22289 ERR1769441_22353 ERR1769441_22359 ERR1769441_22384 ERR1769441_22405 ERR1769441_22412 ERR1769441_22416 ERR1769441_22420 ERR1769441_22434 ERR1769441_22437 ERR1769441_22454 ERR1769441_22505 ERR1769441_22563 ERR1769441_22575 ERR1769441_22611 ERR1769441_22634 ERR1769441_22643 ERR1769441_22672 ERR1769441_22703 ERR1769441_22794 ERR1769441_22800 ERR1769441_22832 ERR1769441_22840 ERR1769441_22845 ERR1769441_22849 ERR1769441_22857 ERR1769441_22888 ERR1769441_22908 ERR1769441_22911 ERR1769441_22944 ERR1769441_22989 ERR1769441_22998 ERR1769441_23020 ERR1769441_23025 ERR1769441_23036 ERR1769441_23061 ERR1769441_23143 ERR1769441_23161 ERR1769441_23193 ERR1769441_23196 ERR1769441_23205 ERR1769441_23212 ERR1769441_23213 ERR1769441_23236 ERR1769441_23300 ERR1769441_23350 ERR1769441_23418 ERR1769441_23443 ERR1769441_23462 ERR1769441_23471 ERR1769441_23475 ERR1769441_23493 ERR1769441_23494 ERR1769441_23522 ERR1769441_23547 ERR1769441_23582 ERR1769441_23627 ERR1769441_23684 ERR1769441_23767 ERR1769441_23785 ERR1769441_23787 ERR1769441_23823 ERR1769441_23827 ERR1769441_23829 ERR1769441_23833 ERR1769441_23884 ERR1769441_23903 ERR1769441_23921 ERR1769441_23926 ERR1769441_23955 ERR1769441_23956 ERR1769441_23974 ERR1769441_24085 ERR1769441_24088 ERR1769441_24102 ERR1769441_24120 ERR1769441_24121 ERR1769441_24142 ERR1769441_24188 ERR1769441_24228 ERR1769441_24297 ERR1769441_24336 ERR1769441_24356 ERR1769441_24382 ERR1769441_24384 ERR1769441_24430 ERR1769441_24444 ERR1769441_24495 ERR1769441_24547 ERR1769441_24557 ERR1769441_24565 ERR1769441_24569 ERR1769441_24608 ERR1769441_24695 ERR1769441_24709 ERR1769441_24710 ERR1769441_24780 ERR1769441_24802 ERR1769441_24847 ERR1769441_24868 ERR1769441_24902 ERR1769441_24913 ERR1769441_24962 ERR1769441_24967 ERR1769441_24968 ERR1769441_24979 ERR1769441_24984 ERR1769441_24995 ERR1769441_24997 ERR1769441_25033 ERR1769441_25043 ERR1769441_25048 ERR1769441_25049 ERR1769441_25108 ERR1769441_25115 ERR1769441_25117 ERR1769441_25161 ERR1769441_25173 ERR1769441_25186 ERR1769441_25188 ERR1769441_25207 ERR1769441_25220 ERR1769441_25234 ERR1769441_25293 ERR1769441_25308 ERR1769441_25418 ERR1769441_25484 ERR1769441_25572 ERR1769441_25573 ERR1769441_25578 ERR1769441_25598 ERR1769441_25614 ERR1769441_25672 ERR1769441_25696 ERR1769441_25709 ERR1769441_25737 ERR1769441_25785 ERR1769441_25810 ERR1769441_25811 ERR1769441_25846 ERR1769441_25851 ERR1769441_25876 ERR1769441_25899 ERR1769441_25931 ERR1769441_25943 ERR1769441_25973 ERR1769441_25993 ERR1769441_26044 ERR1769441_26077 ERR1769441_26083 ERR1769441_26093 ERR1769441_26134 ERR1769441_26149 ERR1769441_26180 ERR1769441_26226 ERR1769441_26242 ERR1769441_26248 ERR1769441_26266 ERR1769441_26283 ERR1769441_26287 ERR1769441_26312 ERR1769441_26317 ERR1769441_26319 ERR1769441_26352 ERR1769441_26360 ERR1769441_26367 ERR1769441_26424 ERR1769441_26449 ERR1769441_26454 ERR1769441_26457 ERR1769441_26473 ERR1769441_26479 ERR1769441_26501 ERR1769441_26503 ERR1769441_26516 ERR1769441_26562 ERR1769441_26565 ERR1769441_26710 ERR1769441_26762 ERR1769441_26777 ERR1769441_26824 ERR1769441_26840 ERR1769441_26846 ERR1769441_26903 ERR1769441_26982 ERR1769441_27002 ERR1769441_27021 ERR1769441_27027 ERR1769441_27068 ERR1769441_27152 ERR1769441_27154 ERR1769441_27161 ERR1769441_27162 ERR1769441_27170 ERR1769441_27181 ERR1769441_27189 ERR1769441_27193 ERR1769441_27195 ERR1769441_27199 ERR1769441_27204 ERR1769441_27210 ERR1769441_27212 ERR1769441_27213 ERR1769441_27216 ERR1769441_27219 ERR1769441_27220 ERR1769441_27227 ERR1769441_27230 ERR1769441_27233 ERR1769441_27242 ERR1769441_27243 ERR1769441_27251 ERR1769441_27252 ERR1769441_27253 ERR1769441_27254 ERR1769441_27255 ERR1769441_27256 ERR1769441_27257 ERR1769441_27259 ERR1769441_27289 ERR1769441_27293 ERR1769441_27294 ERR1769441_27295 ERR1769441_27303 ERR1769441_27306 ERR1769441_27314 ERR1769441_27315 ERR1769441_27320 ERR1769441_27321 ERR1769441_27322 ERR1769441_27330 ERR1769441_27331 ERR1769441_27343 ERR1769441_27345 ERR1769441_27355 ERR1769441_27361 ERR1769441_27372 ERR1769441_27374 ERR1769441_27386 ERR1769441_27390 ERR1769441_27398 ERR1769441_27399 ERR1769441_27403 ERR1769441_27413 ERR1769441_27415 ERR1769441_27419 ERR1769441_27427 ERR1769441_27429 ERR1769441_27432 ERR1769441_27437 ERR1769441_27444 ERR1769441_27449 ERR1769441_27456 ERR1769441_27464 ERR1769441_27470 ERR1769441_27471 ERR1769441_27472 ERR1769441_27474 ERR1769441_27475 ERR1769441_27478 ERR1769441_27479 ERR1769441_27486 ERR1769441_27494 ERR1769441_27495 ERR1769441_27497 ERR1769441_27500 ERR1769441_27503 ERR1769441_27508 ERR1769441_27513 ERR1769441_27520 ERR1769441_27521 ERR1769441_27522 ERR1769441_27527 ERR1769441_27544 ERR1769441_27554 ERR1769441_27557 ERR1769441_27558 ERR1769441_27562 ERR1769441_27570 ERR1769441_27575 ERR1769441_27576 ERR1769441_27581 ERR1769441_27586 ERR1769441_27593 ERR1769441_27597 ERR1769441_27607 ERR1769441_27611 ERR1769441_27622 ERR1769441_27627 ERR1769441_27632 ERR1769441_27633 ERR1769441_27637 ERR1769441_27639 ERR1769441_27659 ERR1769441_27663 ERR1769441_27668 ERR1769441_27669 ERR1769441_27672 ERR1769441_27682 ERR1769441_27686 ERR1769441_27687 ERR1769441_27712 ERR1769441_27718 ERR1769441_27719 ERR1769441_27721 ERR1769441_27722 ERR1769441_27726 ERR1769441_27727 ERR1769441_27730 ERR1769441_27731 ERR1769441_27733 ERR1769441_27735 ERR1769441_27737 ERR1769441_27738 ERR1769441_27739 ERR1769441_27762 ERR1769441_27764 ERR1769441_27765 ERR1769441_27776 ERR1769441_27778 ERR1769441_27780 ERR1769441_27781 ERR1769441_27782 ERR1769441_27787 ERR1769441_27799 ERR1769441_27801 ERR1769441_27802 ERR1769441_27804 ERR1769441_27806 ERR1769441_27807 ERR1769441_27810 ERR1769441_27811 ERR1769441_27813 ERR1769441_27818 ERR1769441_27836 ERR1769441_27837 ERR1769441_27840 ERR1769441_27843 ERR1769441_27844 ERR1769441_27847 ERR1769441_27848 ERR1769441_27849 ERR1769441_27852 ERR1769441_27860 ERR1769441_27864 ERR1769441_27865 ERR1769441_27867 ERR1769441_27875 ERR1769441_27879 ERR1769441_27880 ERR1769441_27883 ERR1769441_27884 ERR1769441_27886 ERR1769441_27891 ERR1769441_27892 ERR1769441_27893 ERR1769441_27894 ERR1769441_27912 ERR1769442_7 ERR1769442_10 ERR1769442_11 ERR1769442_17 ERR1769442_24 ERR1769442_27 ERR1769442_37 ERR1769442_41 ERR1769442_42 ERR1769442_47 ERR1769442_64 ERR1769442_78 ERR1769442_85 ERR1769442_94 ERR1769442_106 ERR1769442_107 ERR1769442_115 ERR1769442_124 ERR1769442_136 ERR1769442_137 ERR1769442_139 ERR1769442_144 ERR1769442_166 ERR1769442_171 ERR1769442_174 ERR1769442_183 ERR1769442_186 ERR1769442_187 ERR1769442_193 ERR1769442_194 ERR1769442_199 ERR1769442_203 ERR1769442_209 ERR1769442_210 ERR1769442_215 ERR1769442_216 ERR1769442_218 ERR1769442_219 ERR1769442_220 ERR1769442_232 ERR1769442_239 ERR1769442_243 ERR1769442_249 ERR1769442_251 ERR1769442_258 ERR1769442_264 ERR1769442_278 ERR1769442_283 ERR1769442_288 ERR1769442_301 ERR1769442_303 ERR1769442_319 ERR1769442_329 ERR1769442_330 ERR1769442_331 ERR1769442_335 ERR1769442_345 ERR1769442_363 ERR1769442_368 ERR1769442_370 ERR1769442_379 ERR1769442_389 ERR1769442_403 ERR1769442_407 ERR1769442_410 ERR1769442_413 ERR1769442_428 ERR1769442_430 ERR1769442_440 ERR1769442_453 ERR1769442_490 ERR1769442_511 ERR1769442_516 ERR1769442_519 ERR1769442_527 ERR1769442_528 ERR1769442_529 ERR1769442_531 ERR1769442_535 ERR1769442_546 ERR1769442_547 ERR1769442_555 ERR1769442_558 ERR1769442_561 ERR1769442_562 ERR1769442_571 ERR1769442_597 ERR1769442_600 ERR1769442_606 ERR1769442_612 ERR1769442_621 ERR1769442_624 ERR1769442_630 ERR1769442_631 ERR1769442_632 ERR1769442_634 ERR1769442_644 ERR1769442_652 ERR1769442_653 ERR1769442_667 ERR1769442_669 ERR1769442_676 ERR1769442_678 ERR1769442_689 ERR1769442_690 ERR1769442_695 ERR1769442_711 ERR1769442_721 ERR1769442_727 ERR1769442_742 ERR1769442_746 ERR1769442_761 ERR1769442_765 ERR1769442_772 ERR1769442_785 ERR1769442_793 ERR1769442_809 ERR1769442_810 ERR1769442_811 ERR1769442_816 ERR1769442_823 ERR1769442_831 ERR1769442_833 ERR1769442_834 ERR1769442_840 ERR1769442_851 ERR1769442_856 ERR1769442_858 ERR1769442_863 ERR1769442_866 ERR1769442_870 ERR1769442_875 ERR1769442_876 ERR1769442_877 ERR1769442_878 ERR1769442_896 ERR1769442_901 ERR1769442_904 ERR1769442_912 ERR1769442_916 ERR1769442_924 ERR1769442_927 ERR1769442_930 ERR1769442_931 ERR1769442_952 ERR1769442_953 ERR1769442_956 ERR1769442_957 ERR1769442_963 ERR1769442_969 ERR1769442_975 ERR1769442_995 ERR1769442_1004 ERR1769442_1007 ERR1769442_1013 ERR1769442_1014 ERR1769442_1015 ERR1769442_1016 ERR1769442_1029 ERR1769442_1032 ERR1769442_1045 ERR1769442_1055 ERR1769442_1066 ERR1769442_1090 ERR1769442_1096 ERR1769442_1103 ERR1769442_1106 ERR1769442_1108 ERR1769442_1111 ERR1769442_1112 ERR1769442_1117 ERR1769442_1119 ERR1769442_1122 ERR1769442_1123 ERR1769442_1128 ERR1769442_1140 ERR1769442_1146 ERR1769442_1148 ERR1769442_1165 ERR1769442_1169 ERR1769442_1176 ERR1769442_1181 ERR1769442_1188 ERR1769442_1190 ERR1769442_1193 ERR1769442_1195 ERR1769442_1197 ERR1769442_1205 ERR1769442_1206 ERR1769442_1228 ERR1769442_1230 ERR1769442_1233 ERR1769442_1244 ERR1769442_1252 ERR1769442_1255 ERR1769442_1256 ERR1769442_1262 ERR1769442_1275 ERR1769442_1281 ERR1769442_1282 ERR1769442_1315 ERR1769442_1317 ERR1769442_1323 ERR1769442_1331 ERR1769442_1337 ERR1769442_1338 ERR1769442_1340 ERR1769442_1343 ERR1769442_1352 ERR1769442_1376 ERR1769442_1377 ERR1769442_1389 ERR1769442_1393 ERR1769442_1396 ERR1769442_1401 ERR1769442_1402 ERR1769442_1403 ERR1769442_1417 ERR1769442_1422 ERR1769442_1427 ERR1769442_1435 ERR1769442_1441 ERR1769442_1443 ERR1769442_1446 ERR1769442_1451 ERR1769442_1454 ERR1769442_1459 ERR1769442_1477 ERR1769442_1478 ERR1769442_1480 ERR1769442_1494 ERR1769442_1508 ERR1769442_1509 ERR1769442_1518 ERR1769442_1541 ERR1769442_1547 ERR1769442_1550 ERR1769442_1551 ERR1769442_1554 ERR1769442_1562 ERR1769442_1572 ERR1769442_1582 ERR1769442_1595 ERR1769442_1602 ERR1769442_1613 ERR1769442_1623 ERR1769442_1629 ERR1769442_1635 ERR1769442_1643 ERR1769442_1673 ERR1769442_1681 ERR1769442_1684 ERR1769442_1693 ERR1769442_1709 ERR1769442_1714 ERR1769442_1715 ERR1769442_1720 ERR1769442_1722 ERR1769442_1736 ERR1769442_1740 ERR1769442_1747 ERR1769442_1753 ERR1769442_1763 ERR1769442_1765 ERR1769442_1774 ERR1769442_1777 ERR1769442_1778 ERR1769442_1787 ERR1769442_1799 ERR1769442_1801 ERR1769442_1809 ERR1769442_1814 ERR1769442_1816 ERR1769442_1828 ERR1769442_1844 ERR1769442_1858 ERR1769442_1859 ERR1769442_1860 ERR1769442_1870 ERR1769442_1876 ERR1769442_1883 ERR1769442_1885 ERR1769442_1886 ERR1769442_1889 ERR1769442_1893 ERR1769442_1901 ERR1769442_1918 ERR1769442_1928 ERR1769442_1943 ERR1769442_1944 ERR1769442_1951 ERR1769442_1957 ERR1769442_1964 ERR1769442_1965 ERR1769442_1978 ERR1769442_2005 ERR1769442_2007 ERR1769442_2020 ERR1769442_2028 ERR1769442_2032 ERR1769442_2033 ERR1769442_2043 ERR1769442_2048 ERR1769442_2051 ERR1769442_2060 ERR1769442_2063 ERR1769442_2074 ERR1769442_2075 ERR1769442_2080 ERR1769442_2087 ERR1769442_2127 ERR1769442_2130 ERR1769442_2137 ERR1769442_2140 ERR1769442_2152 ERR1769442_2161 ERR1769442_2162 ERR1769442_2169 ERR1769442_2170 ERR1769442_2176 ERR1769442_2183 ERR1769442_2192 ERR1769442_2199 ERR1769442_2211 ERR1769442_2215 ERR1769442_2228 ERR1769442_2231 ERR1769442_2232 ERR1769442_2237 ERR1769442_2244 ERR1769442_2252 ERR1769442_2268 ERR1769442_2274 ERR1769442_2277 ERR1769442_2281 ERR1769442_2284 ERR1769442_2287 ERR1769442_2294 ERR1769442_2297 ERR1769442_2303 ERR1769442_2314 ERR1769442_2318 ERR1769442_2354 ERR1769442_2357 ERR1769442_2364 ERR1769442_2366 ERR1769442_2383 ERR1769442_2392 ERR1769442_2393 ERR1769442_2394 ERR1769442_2395 ERR1769442_2396 ERR1769442_2399 ERR1769442_2402 ERR1769442_2403 ERR1769442_2416 ERR1769442_2433 ERR1769442_2437 ERR1769442_2444 ERR1769442_2445 ERR1769442_2447 ERR1769442_2459 ERR1769442_2462 ERR1769442_2468 ERR1769442_2470 ERR1769442_2472 ERR1769442_2477 ERR1769442_2483 ERR1769442_2495 ERR1769442_2499 ERR1769442_2517 ERR1769442_2520 ERR1769442_2526 ERR1769442_2529 ERR1769442_2548 ERR1769442_2549 ERR1769442_2552 ERR1769442_2556 ERR1769442_2559 ERR1769442_2599 ERR1769442_2603 ERR1769442_2605 ERR1769442_2627 ERR1769442_2633 ERR1769442_2635 ERR1769442_2642 ERR1769442_2652 ERR1769442_2673 ERR1769442_2677 ERR1769442_2680 ERR1769442_2704 ERR1769442_2705 ERR1769442_2706 ERR1769442_2710 ERR1769442_2727 ERR1769442_2731 ERR1769442_2737 ERR1769442_2749 ERR1769442_2765 ERR1769442_2771 ERR1769442_2780 ERR1769442_2805 ERR1769442_2806 ERR1769442_2821 ERR1769442_2829 ERR1769442_2832 ERR1769442_2835 ERR1769442_2848 ERR1769442_2849 ERR1769442_2850 ERR1769442_2852 ERR1769442_2855 ERR1769442_2860 ERR1769442_2877 ERR1769442_2884 ERR1769442_2890 ERR1769442_2891 ERR1769442_2900 ERR1769442_2901 ERR1769442_2920 ERR1769442_2921 ERR1769442_2925 ERR1769442_2940 ERR1769442_2943 ERR1769442_2944 ERR1769442_2949 ERR1769442_2959 ERR1769442_2964 ERR1769442_2965 ERR1769442_2972 ERR1769442_2980 ERR1769442_2990 ERR1769442_2992 ERR1769442_3003 ERR1769442_3012 ERR1769442_3039 ERR1769442_3044 ERR1769442_3046 ERR1769442_3052 ERR1769442_3074 ERR1769442_3084 ERR1769442_3100 ERR1769442_3105 ERR1769442_3118 ERR1769442_3144 ERR1769442_3156 ERR1769442_3173 ERR1769442_3174 ERR1769442_3188 ERR1769442_3189 ERR1769442_3190 ERR1769442_3192 ERR1769442_3202 ERR1769442_3215 ERR1769442_3218 ERR1769442_3228 ERR1769442_3229 ERR1769442_3231 ERR1769442_3250 ERR1769442_3262 ERR1769442_3263 ERR1769442_3265 ERR1769442_3267 ERR1769442_3292 ERR1769442_3294 ERR1769442_3300 ERR1769442_3301 ERR1769442_3303 ERR1769442_3307 ERR1769442_3312 ERR1769442_3314 ERR1769442_3320 ERR1769442_3334 ERR1769442_3337 ERR1769442_3350 ERR1769442_3359 ERR1769442_3360 ERR1769442_3368 ERR1769442_3379 ERR1769442_3392 ERR1769442_3395 ERR1769442_3404 ERR1769442_3408 ERR1769442_3438 ERR1769442_3445 ERR1769442_3447 ERR1769442_3448 ERR1769442_3462 ERR1769442_3464 ERR1769442_3475 ERR1769442_3479 ERR1769442_3482 ERR1769442_3486 ERR1769442_3492 ERR1769442_3494 ERR1769442_3495 ERR1769442_3498 ERR1769442_3501 ERR1769442_3503 ERR1769442_3514 ERR1769442_3527 ERR1769442_3530 ERR1769442_3542 ERR1769442_3543 ERR1769442_3549 ERR1769442_3559 ERR1769442_3563 ERR1769442_3565 ERR1769442_3584 ERR1769442_3587 ERR1769442_3588 ERR1769442_3593 ERR1769442_3605 ERR1769442_3617 ERR1769442_3623 ERR1769442_3631 ERR1769442_3635 ERR1769442_3643 ERR1769442_3645 ERR1769442_3658 ERR1769442_3659 ERR1769442_3675 ERR1769442_3679 ERR1769442_3695 ERR1769442_3701 ERR1769442_3719 ERR1769442_3744 ERR1769442_3756 ERR1769442_3770 ERR1769442_3773 ERR1769442_3783 ERR1769442_3788 ERR1769442_3796 ERR1769442_3800 ERR1769442_3811 ERR1769442_3812 ERR1769442_3814 ERR1769442_3818 ERR1769442_3822 ERR1769442_3836 ERR1769442_3847 ERR1769442_3853 ERR1769442_3855 ERR1769442_3866 ERR1769442_3870 ERR1769442_3882 ERR1769442_3886 ERR1769442_3888 ERR1769442_3910 ERR1769442_3911 ERR1769442_3918 ERR1769442_3923 ERR1769442_3925 ERR1769442_3930 ERR1769442_3968 ERR1769442_3980 ERR1769442_3987 ERR1769442_3997 ERR1769442_4021 ERR1769442_4025 ERR1769442_4030 ERR1769442_4040 ERR1769442_4047 ERR1769442_4053 ERR1769442_4056 ERR1769442_4061 ERR1769442_4068 ERR1769442_4080 ERR1769442_4081 ERR1769442_4088 ERR1769442_4089 ERR1769442_4095 ERR1769442_4098 ERR1769442_4107 ERR1769442_4113 ERR1769442_4117 ERR1769442_4121 ERR1769442_4123 ERR1769442_4128 ERR1769442_4144 ERR1769442_4152 ERR1769442_4155 ERR1769442_4173 ERR1769442_4189 ERR1769442_4191 ERR1769442_4204 ERR1769442_4212 ERR1769442_4219 ERR1769442_4222 ERR1769442_4242 ERR1769442_4252 ERR1769442_4254 ERR1769442_4259 ERR1769442_4260 ERR1769442_4282 ERR1769442_4291 ERR1769442_4296 ERR1769442_4299 ERR1769442_4302 ERR1769442_4308 ERR1769442_4314 ERR1769442_4318 ERR1769442_4327 ERR1769442_4338 ERR1769442_4341 ERR1769442_4344 ERR1769442_4372 ERR1769442_4375 ERR1769442_4379 ERR1769442_4382 ERR1769442_4390 ERR1769442_4402 ERR1769442_4412 ERR1769442_4420 ERR1769442_4438 ERR1769442_4450 ERR1769442_4461 ERR1769442_4473 ERR1769442_4475 ERR1769442_4476 ERR1769442_4519 ERR1769442_4521 ERR1769442_4531 ERR1769442_4538 ERR1769442_4542 ERR1769442_4556 ERR1769442_4567 ERR1769442_4571 ERR1769442_4576 ERR1769442_4580 ERR1769442_4582 ERR1769442_4586 ERR1769442_4599 ERR1769442_4603 ERR1769442_4610 ERR1769442_4611 ERR1769442_4634 ERR1769442_4636 ERR1769442_4638 ERR1769442_4642 ERR1769442_4645 ERR1769442_4646 ERR1769442_4650 ERR1769442_4659 ERR1769442_4661 ERR1769442_4669 ERR1769442_4671 ERR1769442_4673 ERR1769442_4678 ERR1769442_4698 ERR1769442_4700 ERR1769442_4710 ERR1769442_4716 ERR1769442_4717 ERR1769442_4723 ERR1769442_4728 ERR1769442_4734 ERR1769442_4739 ERR1769442_4740 ERR1769442_4745 ERR1769442_4747 ERR1769442_4748 ERR1769442_4753 ERR1769442_4756 ERR1769442_4757 ERR1769442_4761 ERR1769442_4772 ERR1769442_4775 ERR1769442_4785 ERR1769442_4788 ERR1769442_4810 ERR1769442_4815 ERR1769442_4816 ERR1769442_4838 ERR1769442_4839 ERR1769442_4842 ERR1769442_4853 ERR1769442_4861 ERR1769442_4862 ERR1769442_4866 ERR1769442_4874 ERR1769442_4882 ERR1769442_4893 ERR1769442_4898 ERR1769442_4905 ERR1769442_4913 ERR1769442_4915 ERR1769442_4918 ERR1769442_4939 ERR1769442_4940 ERR1769442_4945 ERR1769442_4949 ERR1769442_4963 ERR1769442_4977 ERR1769442_4980 ERR1769442_4982 ERR1769442_4983 ERR1769442_4989 ERR1769442_4997 ERR1769442_5006 ERR1769442_5012 ERR1769442_5027 ERR1769442_5037 ERR1769442_5039 ERR1769442_5042 ERR1769442_5044 ERR1769442_5045 ERR1769442_5046 ERR1769442_5052 ERR1769442_5053 ERR1769442_5058 ERR1769442_5061 ERR1769442_5064 ERR1769442_5067 ERR1769442_5083 ERR1769442_5087 ERR1769442_5096 ERR1769442_5124 ERR1769442_5133 ERR1769442_5134 ERR1769442_5137 ERR1769442_5138 ERR1769442_5139 ERR1769442_5144 ERR1769442_5146 ERR1769442_5154 ERR1769442_5155 ERR1769442_5158 ERR1769442_5165 ERR1769442_5170 ERR1769442_5183 ERR1769442_5188 ERR1769442_5205 ERR1769442_5211 ERR1769442_5213 ERR1769442_5215 ERR1769442_5219 ERR1769442_5222 ERR1769442_5230 ERR1769442_5232 ERR1769442_5233 ERR1769442_5238 ERR1769442_5241 ERR1769442_5246 ERR1769442_5250 ERR1769442_5266 ERR1769442_5268 ERR1769442_5272 ERR1769442_5274 ERR1769442_5288 ERR1769442_5289 ERR1769442_5292 ERR1769442_5300 ERR1769442_5301 ERR1769442_5302 ERR1769442_5303 ERR1769442_5308 ERR1769442_5335 ERR1769442_5338 ERR1769442_5347 ERR1769442_5351 ERR1769442_5356 ERR1769442_5361 ERR1769442_5372 ERR1769442_5377 ERR1769442_5380 ERR1769442_5399 ERR1769442_5400 ERR1769442_5410 ERR1769442_5417 ERR1769442_5419 ERR1769442_5420 ERR1769442_5425 ERR1769442_5428 ERR1769442_5444 ERR1769442_5459 ERR1769442_5464 ERR1769442_5466 ERR1769442_5469 ERR1769442_5477 ERR1769442_5480 ERR1769442_5481 ERR1769442_5499 ERR1769442_5500 ERR1769442_5509 ERR1769442_5513 ERR1769442_5524 ERR1769442_5540 ERR1769442_5543 ERR1769442_5547 ERR1769442_5558 ERR1769442_5565 ERR1769442_5570 ERR1769442_5575 ERR1769442_5582 ERR1769442_5584 ERR1769442_5606 ERR1769442_5612 ERR1769442_5620 ERR1769442_5624 ERR1769442_5652 ERR1769442_5664 ERR1769442_5666 ERR1769442_5668 ERR1769442_5673 ERR1769442_5678 ERR1769442_5680 ERR1769442_5683 ERR1769442_5689 ERR1769442_5690 ERR1769442_5695 ERR1769442_5736 ERR1769442_5747 ERR1769442_5748 ERR1769442_5755 ERR1769442_5756 ERR1769442_5761 ERR1769442_5762 ERR1769442_5766 ERR1769442_5767 ERR1769442_5769 ERR1769442_5784 ERR1769442_5792 ERR1769442_5799 ERR1769442_5801 ERR1769442_5809 ERR1769442_5816 ERR1769442_5820 ERR1769442_5837 ERR1769442_5840 ERR1769442_5841 ERR1769442_5845 ERR1769442_5854 ERR1769442_5855 ERR1769442_5859 ERR1769442_5872 ERR1769442_5874 ERR1769442_5899 ERR1769442_5902 ERR1769442_5906 ERR1769442_5908 ERR1769442_5909 ERR1769442_5913 ERR1769442_5921 ERR1769442_5922 ERR1769442_5924 ERR1769442_5925 ERR1769442_5926 ERR1769442_5927 ERR1769442_5933 ERR1769442_5943 ERR1769442_5945 ERR1769442_5953 ERR1769442_5964 ERR1769442_5965 ERR1769442_5974 ERR1769442_5978 ERR1769442_5987 ERR1769442_5994 ERR1769442_5997 ERR1769442_6004 ERR1769442_6007 ERR1769442_6008 ERR1769442_6009 ERR1769442_6022 ERR1769442_6026 ERR1769442_6034 ERR1769442_6047 ERR1769442_6052 ERR1769442_6058 ERR1769442_6059 ERR1769442_6067 ERR1769442_6073 ERR1769442_6080 ERR1769442_6085 ERR1769442_6099 ERR1769442_6100 ERR1769442_6105 ERR1769442_6110 ERR1769442_6119 ERR1769442_6143 ERR1769442_6164 ERR1769442_6165 ERR1769442_6167 ERR1769442_6169 ERR1769442_6171 ERR1769442_6182 ERR1769442_6185 ERR1769442_6189 ERR1769442_6203 ERR1769442_6212 ERR1769442_6224 ERR1769442_6225 ERR1769442_6229 ERR1769442_6231 ERR1769442_6245 ERR1769442_6256 ERR1769442_6258 ERR1769442_6288 ERR1769442_6292 ERR1769442_6298 ERR1769442_6299 ERR1769442_6301 ERR1769442_6314 ERR1769442_6321 ERR1769442_6329 ERR1769442_6330 ERR1769442_6335 ERR1769442_6350 ERR1769442_6376 ERR1769442_6380 ERR1769442_6383 ERR1769442_6396 ERR1769442_6402 ERR1769442_6415 ERR1769442_6427 ERR1769442_6452 ERR1769442_6458 ERR1769442_6480 ERR1769442_6481 ERR1769442_6482 ERR1769442_6486 ERR1769442_6490 ERR1769442_6503 ERR1769442_6505 ERR1769442_6506 ERR1769442_6507 ERR1769442_6510 ERR1769442_6516 ERR1769442_6520 ERR1769442_6545 ERR1769442_6558 ERR1769442_6559 ERR1769442_6563 ERR1769442_6568 ERR1769442_6575 ERR1769442_6585 ERR1769442_6591 ERR1769442_6594 ERR1769442_6607 ERR1769442_6621 ERR1769442_6625 ERR1769442_6634 ERR1769442_6637 ERR1769442_6638 ERR1769442_6652 ERR1769442_6653 ERR1769442_6664 ERR1769442_6672 ERR1769442_6684 ERR1769442_6687 ERR1769442_6700 ERR1769442_6701 ERR1769442_6703 ERR1769442_6711 ERR1769442_6715 ERR1769442_6728 ERR1769442_6734 ERR1769442_6739 ERR1769442_6747 ERR1769442_6753 ERR1769442_6757 ERR1769442_6758 ERR1769442_6773 ERR1769442_6775 ERR1769442_6779 ERR1769442_6790 ERR1769442_6812 ERR1769442_6821 ERR1769442_6822 ERR1769442_6842 ERR1769442_6843 ERR1769442_6846 ERR1769442_6847 ERR1769442_6858 ERR1769442_6859 ERR1769442_6867 ERR1769442_6869 ERR1769442_6871 ERR1769442_6876 ERR1769442_6879 ERR1769442_6906 ERR1769442_6910 ERR1769442_6914 ERR1769442_6915 ERR1769442_6929 ERR1769442_6932 ERR1769442_6940 ERR1769442_6944 ERR1769442_6956 ERR1769442_6969 ERR1769442_6994 ERR1769442_7000 ERR1769442_7003 ERR1769442_7016 ERR1769442_7038 ERR1769442_7048 ERR1769442_7070 ERR1769442_7071 ERR1769442_7102 ERR1769442_7106 ERR1769442_7112 ERR1769442_7116 ERR1769442_7117 ERR1769442_7120 ERR1769442_7124 ERR1769442_7130 ERR1769442_7134 ERR1769442_7144 ERR1769442_7148 ERR1769442_7150 ERR1769442_7152 ERR1769442_7154 ERR1769442_7163 ERR1769442_7170 ERR1769442_7171 ERR1769442_7176 ERR1769442_7184 ERR1769442_7187 ERR1769442_7197 ERR1769442_7199 ERR1769442_7202 ERR1769442_7213 ERR1769442_7225 ERR1769442_7242 ERR1769442_7247 ERR1769442_7268 ERR1769442_7278 ERR1769442_7286 ERR1769442_7297 ERR1769442_7302 ERR1769442_7319 ERR1769442_7322 ERR1769442_7323 ERR1769442_7331 ERR1769442_7334 ERR1769442_7339 ERR1769442_7347 ERR1769442_7352 ERR1769442_7355 ERR1769442_7356 ERR1769442_7357 ERR1769442_7363 ERR1769442_7368 ERR1769442_7383 ERR1769442_7384 ERR1769442_7386 ERR1769442_7390 ERR1769442_7403 ERR1769442_7405 ERR1769442_7409 ERR1769442_7425 ERR1769442_7433 ERR1769442_7436 ERR1769442_7441 ERR1769442_7458 ERR1769442_7474 ERR1769442_7475 ERR1769442_7502 ERR1769442_7510 ERR1769442_7517 ERR1769442_7522 ERR1769442_7527 ERR1769442_7539 ERR1769442_7540 ERR1769442_7542 ERR1769442_7543 ERR1769442_7548 ERR1769442_7558 ERR1769442_7567 ERR1769442_7574 ERR1769442_7576 ERR1769442_7581 ERR1769442_7583 ERR1769442_7584 ERR1769442_7588 ERR1769442_7592 ERR1769442_7599 ERR1769442_7614 ERR1769442_7616 ERR1769442_7626 ERR1769442_7631 ERR1769442_7633 ERR1769442_7640 ERR1769442_7647 ERR1769442_7670 ERR1769442_7673 ERR1769442_7678 ERR1769442_7694 ERR1769442_7706 ERR1769442_7718 ERR1769442_7734 ERR1769442_7744 ERR1769442_7758 ERR1769442_7771 ERR1769442_7778 ERR1769442_7797 ERR1769442_7806 ERR1769442_7812 ERR1769442_7817 ERR1769442_7827 ERR1769442_7834 ERR1769442_7836 ERR1769442_7839 ERR1769442_7840 ERR1769442_7847 ERR1769442_7854 ERR1769442_7861 ERR1769442_7862 ERR1769442_7867 ERR1769442_7870 ERR1769442_7871 ERR1769442_7879 ERR1769442_7880 ERR1769442_7888 ERR1769442_7891 ERR1769442_7892 ERR1769442_7894 ERR1769442_7913 ERR1769442_7916 ERR1769442_7927 ERR1769442_7935 ERR1769442_7939 ERR1769442_7944 ERR1769442_7946 ERR1769442_7950 ERR1769442_7951 ERR1769442_7968 ERR1769442_7972 ERR1769442_7976 ERR1769442_7979 ERR1769442_7983 ERR1769442_8000 ERR1769442_8023 ERR1769442_8025 ERR1769442_8034 ERR1769442_8044 ERR1769442_8051 ERR1769442_8053 ERR1769442_8054 ERR1769442_8057 ERR1769442_8064 ERR1769442_8065 ERR1769442_8073 ERR1769442_8080 ERR1769442_8084 ERR1769442_8088 ERR1769442_8089 ERR1769442_8094 ERR1769442_8099 ERR1769442_8100 ERR1769442_8102 ERR1769442_8106 ERR1769442_8116 ERR1769442_8119 ERR1769442_8122 ERR1769442_8131 ERR1769442_8132 ERR1769442_8135 ERR1769442_8141 ERR1769442_8142 ERR1769442_8146 ERR1769442_8153 ERR1769442_8156 ERR1769442_8161 ERR1769442_8167 ERR1769442_8168 ERR1769442_8198 ERR1769442_8202 ERR1769442_8218 ERR1769442_8223 ERR1769442_8226 ERR1769442_8231 ERR1769442_8235 ERR1769442_8244 ERR1769442_8247 ERR1769442_8249 ERR1769442_8262 ERR1769442_8268 ERR1769442_8281 ERR1769442_8284 ERR1769442_8291 ERR1769442_8297 ERR1769442_8316 ERR1769442_8324 ERR1769442_8332 ERR1769442_8359 ERR1769442_8362 ERR1769442_8370 ERR1769442_8374 ERR1769442_8376 ERR1769442_8386 ERR1769442_8392 ERR1769442_8397 ERR1769442_8403 ERR1769442_8416 ERR1769442_8431 ERR1769442_8433 ERR1769442_8436 ERR1769442_8479 ERR1769442_8480 ERR1769442_8481 ERR1769442_8486 ERR1769442_8494 ERR1769442_8495 ERR1769442_8542 ERR1769442_8543 ERR1769442_8552 ERR1769442_8563 ERR1769442_8567 ERR1769442_8575 ERR1769442_8581 ERR1769442_8583 ERR1769442_8586 ERR1769442_8589 ERR1769442_8597 ERR1769442_8634 ERR1769442_8637 ERR1769442_8645 ERR1769442_8657 ERR1769442_8661 ERR1769442_8671 ERR1769442_8684 ERR1769442_8690 ERR1769442_8702 ERR1769442_8703 ERR1769442_8714 ERR1769442_8733 ERR1769442_8735 ERR1769442_8766 ERR1769442_8772 ERR1769442_8785 ERR1769442_8788 ERR1769442_8798 ERR1769442_8813 ERR1769442_8819 ERR1769442_8840 ERR1769442_8842 ERR1769442_8845 ERR1769442_8847 ERR1769442_8864 ERR1769442_8867 ERR1769442_8869 ERR1769442_8871 ERR1769442_8878 ERR1769442_8879 ERR1769442_8884 ERR1769442_8904 ERR1769442_8905 ERR1769442_8908 ERR1769442_8911 ERR1769442_8929 ERR1769442_8932 ERR1769442_8934 ERR1769442_8943 ERR1769442_8965 ERR1769442_8968 ERR1769442_8975 ERR1769442_8982 ERR1769442_8983 ERR1769442_8986 ERR1769442_8994 ERR1769442_8998 ERR1769442_9005 ERR1769442_9009 ERR1769442_9024 ERR1769442_9028 ERR1769442_9033 ERR1769442_9043 ERR1769442_9051 ERR1769442_9058 ERR1769442_9066 ERR1769442_9081 ERR1769442_9100 ERR1769442_9103 ERR1769442_9107 ERR1769442_9120 ERR1769442_9133 ERR1769442_9140 ERR1769442_9154 ERR1769442_9157 ERR1769442_9166 ERR1769442_9172 ERR1769442_9179 ERR1769442_9182 ERR1769442_9189 ERR1769442_9193 ERR1769442_9194 ERR1769442_9205 ERR1769442_9206 ERR1769442_9211 ERR1769442_9213 ERR1769442_9238 ERR1769442_9239 ERR1769442_9243 ERR1769442_9254 ERR1769442_9264 ERR1769442_9284 ERR1769442_9292 ERR1769442_9293 ERR1769442_9302 ERR1769442_9305 ERR1769442_9317 ERR1769442_9326 ERR1769442_9331 ERR1769442_9338 ERR1769442_9342 ERR1769442_9347 ERR1769442_9365 ERR1769442_9372 ERR1769442_9377 ERR1769442_9380 ERR1769442_9389 ERR1769442_9399 ERR1769442_9400 ERR1769442_9403 ERR1769442_9404 ERR1769442_9414 ERR1769442_9415 ERR1769442_9419 ERR1769442_9422 ERR1769442_9432 ERR1769442_9446 ERR1769442_9458 ERR1769442_9468 ERR1769442_9470 ERR1769442_9477 ERR1769442_9478 ERR1769442_9484 ERR1769442_9512 ERR1769442_9514 ERR1769442_9528 ERR1769442_9540 ERR1769442_9552 ERR1769442_9556 ERR1769442_9560 ERR1769442_9565 ERR1769442_9568 ERR1769442_9583 ERR1769442_9585 ERR1769442_9593 ERR1769442_9599 ERR1769442_9602 ERR1769442_9605 ERR1769442_9606 ERR1769442_9626 ERR1769442_9627 ERR1769442_9629 ERR1769442_9633 ERR1769442_9641 ERR1769442_9644 ERR1769442_9648 ERR1769442_9655 ERR1769442_9659 ERR1769442_9668 ERR1769442_9681 ERR1769442_9686 ERR1769442_9696 ERR1769442_9709 ERR1769442_9710 ERR1769442_9719 ERR1769442_9722 ERR1769442_9740 ERR1769442_9741 ERR1769442_9749 ERR1769442_9756 ERR1769442_9757 ERR1769442_9767 ERR1769442_9775 ERR1769442_9793 ERR1769442_9798 ERR1769442_9803 ERR1769442_9804 ERR1769442_9814 ERR1769442_9839 ERR1769442_9855 ERR1769442_9866 ERR1769442_9871 ERR1769442_9877 ERR1769442_9882 ERR1769442_9888 ERR1769442_9895 ERR1769442_9900 ERR1769442_9904 ERR1769442_9905 ERR1769442_9909 ERR1769442_9912 ERR1769442_9927 ERR1769442_9928 ERR1769442_9937 ERR1769442_9942 ERR1769442_9943 ERR1769442_9946 ERR1769442_9947 ERR1769442_9966 ERR1769442_9968 ERR1769442_9979 ERR1769442_9980 ERR1769442_9990 ERR1769442_9991 ERR1769442_9994 ERR1769442_10000 ERR1769442_10004 ERR1769442_10008 ERR1769442_10010 ERR1769442_10011 ERR1769442_10023 ERR1769442_10033 ERR1769442_10052 ERR1769442_10057 ERR1769442_10070 ERR1769442_10074 ERR1769442_10078 ERR1769442_10081 ERR1769442_10084 ERR1769442_10089 ERR1769442_10090 ERR1769442_10114 ERR1769442_10116 ERR1769442_10120 ERR1769442_10126 ERR1769442_10130 ERR1769442_10131 ERR1769442_10132 ERR1769442_10136 ERR1769442_10137 ERR1769442_10151 ERR1769442_10155 ERR1769442_10158 ERR1769442_10183 ERR1769442_10208 ERR1769442_10211 ERR1769442_10213 ERR1769442_10218 ERR1769442_10222 ERR1769442_10236 ERR1769442_10238 ERR1769442_10257 ERR1769442_10259 ERR1769442_10270 ERR1769442_10277 ERR1769442_10278 ERR1769442_10284 ERR1769442_10288 ERR1769442_10305 ERR1769442_10306 ERR1769442_10315 ERR1769442_10326 ERR1769442_10328 ERR1769442_10331 ERR1769442_10349 ERR1769442_10364 ERR1769442_10365 ERR1769442_10367 ERR1769442_10374 ERR1769442_10388 ERR1769442_10400 ERR1769442_10410 ERR1769442_10417 ERR1769442_10421 ERR1769442_10427 ERR1769442_10428 ERR1769442_10431 ERR1769442_10446 ERR1769442_10452 ERR1769442_10467 ERR1769442_10475 ERR1769442_10518 ERR1769442_10520 ERR1769442_10521 ERR1769442_10526 ERR1769442_10537 ERR1769442_10547 ERR1769442_10548 ERR1769442_10581 ERR1769442_10589 ERR1769442_10590 ERR1769442_10601 ERR1769442_10603 ERR1769442_10604 ERR1769442_10612 ERR1769442_10633 ERR1769442_10642 ERR1769442_10661 ERR1769442_10666 ERR1769442_10667 ERR1769442_10675 ERR1769442_10677 ERR1769442_10692 ERR1769442_10698 ERR1769442_10701 ERR1769442_10705 ERR1769442_10720 ERR1769442_10762 ERR1769442_10784 ERR1769442_10785 ERR1769442_10786 ERR1769442_10788 ERR1769442_10812 ERR1769442_10819 ERR1769442_10820 ERR1769442_10825 ERR1769442_10828 ERR1769442_10841 ERR1769442_10842 ERR1769442_10848 ERR1769442_10853 ERR1769442_10857 ERR1769442_10858 ERR1769442_10870 ERR1769442_10872 ERR1769442_10875 ERR1769442_10877 ERR1769442_10885 ERR1769442_10886 ERR1769442_10894 ERR1769442_10902 ERR1769442_10922 ERR1769442_10929 ERR1769442_10931 ERR1769442_10952 ERR1769442_10957 ERR1769442_10966 ERR1769442_10968 ERR1769442_10971 ERR1769442_10991 ERR1769442_10998 ERR1769442_11005 ERR1769442_11007 ERR1769442_11008 ERR1769442_11009 ERR1769442_11013 ERR1769442_11018 ERR1769442_11022 ERR1769442_11027 ERR1769442_11041 ERR1769442_11054 ERR1769442_11055 ERR1769442_11063 ERR1769442_11064 ERR1769442_11069 ERR1769442_11070 ERR1769442_11074 ERR1769442_11086 ERR1769442_11088 ERR1769442_11093 ERR1769442_11103 ERR1769442_11114 ERR1769442_11125 ERR1769442_11132 ERR1769442_11134 ERR1769442_11138 ERR1769442_11154 ERR1769442_11176 ERR1769442_11177 ERR1769442_11181 ERR1769442_11187 ERR1769442_11193 ERR1769442_11196 ERR1769442_11197 ERR1769442_11212 ERR1769442_11214 ERR1769442_11220 ERR1769442_11224 ERR1769442_11243 ERR1769442_11246 ERR1769442_11247 ERR1769442_11249 ERR1769442_11268 ERR1769442_11272 ERR1769442_11279 ERR1769442_11297 ERR1769442_11304 ERR1769442_11335 ERR1769442_11336 ERR1769442_11342 ERR1769442_11343 ERR1769442_11345 ERR1769442_11346 ERR1769442_11355 ERR1769442_11364 ERR1769442_11373 ERR1769442_11382 ERR1769442_11390 ERR1769442_11392 ERR1769442_11400 ERR1769442_11403 ERR1769442_11420 ERR1769442_11435 ERR1769442_11441 ERR1769442_11445 ERR1769442_11446 ERR1769442_11451 ERR1769442_11456 ERR1769442_11464 ERR1769442_11476 ERR1769442_11489 ERR1769442_11491 ERR1769442_11499 ERR1769442_11505 ERR1769442_11507 ERR1769442_11512 ERR1769442_11514 ERR1769442_11515 ERR1769442_11517 ERR1769442_11534 ERR1769442_11556 ERR1769442_11563 ERR1769442_11570 ERR1769442_11572 ERR1769442_11584 ERR1769442_11596 ERR1769442_11600 ERR1769442_11605 ERR1769442_11609 ERR1769442_11611 ERR1769442_11613 ERR1769442_11618 ERR1769442_11620 ERR1769442_11623 ERR1769442_11634 ERR1769442_11635 ERR1769442_11643 ERR1769442_11645 ERR1769442_11648 ERR1769442_11649 ERR1769442_11661 ERR1769442_11664 ERR1769442_11677 ERR1769442_11688 ERR1769442_11695 ERR1769442_11700 ERR1769442_11701 ERR1769442_11719 ERR1769442_11736 ERR1769442_11737 ERR1769442_11752 ERR1769442_11757 ERR1769442_11760 ERR1769442_11764 ERR1769442_11773 ERR1769442_11781 ERR1769442_11801 ERR1769442_11803 ERR1769442_11810 ERR1769442_11822 ERR1769442_11827 ERR1769442_11831 ERR1769442_11835 ERR1769442_11842 ERR1769442_11854 ERR1769442_11856 ERR1769442_11858 ERR1769442_11862 ERR1769442_11866 ERR1769442_11879 ERR1769442_11882 ERR1769442_11887 ERR1769442_11891 ERR1769442_11893 ERR1769442_11902 ERR1769442_11907 ERR1769442_11914 ERR1769442_11915 ERR1769442_11916 ERR1769442_11930 ERR1769442_11937 ERR1769442_11940 ERR1769442_11956 ERR1769442_11962 ERR1769442_11969 ERR1769442_11970 ERR1769442_11983 ERR1769442_11986 ERR1769442_11987 ERR1769442_12001 ERR1769442_12007 ERR1769442_12011 ERR1769442_12012 ERR1769442_12018 ERR1769442_12023 ERR1769442_12027 ERR1769442_12035 ERR1769442_12036 ERR1769442_12038 ERR1769442_12048 ERR1769442_12061 ERR1769442_12074 ERR1769442_12075 ERR1769442_12106 ERR1769442_12114 ERR1769442_12122 ERR1769442_12156 ERR1769442_12158 ERR1769442_12165 ERR1769442_12178 ERR1769442_12185 ERR1769442_12186 ERR1769442_12192 ERR1769442_12204 ERR1769442_12205 ERR1769442_12207 ERR1769442_12209 ERR1769442_12212 ERR1769442_12229 ERR1769442_12243 ERR1769442_12244 ERR1769442_12256 ERR1769442_12270 ERR1769442_12276 ERR1769442_12279 ERR1769442_12282 ERR1769442_12294 ERR1769442_12296 ERR1769442_12301 ERR1769442_12310 ERR1769442_12324 ERR1769442_12325 ERR1769442_12331 ERR1769442_12335 ERR1769442_12337 ERR1769442_12355 ERR1769442_12357 ERR1769442_12358 ERR1769442_12365 ERR1769442_12382 ERR1769442_12384 ERR1769442_12388 ERR1769442_12391 ERR1769442_12395 ERR1769442_12400 ERR1769442_12408 ERR1769442_12420 ERR1769442_12422 ERR1769442_12425 ERR1769442_12433 ERR1769442_12455 ERR1769442_12464 ERR1769442_12485 ERR1769442_12486 ERR1769442_12489 ERR1769442_12500 ERR1769442_12508 ERR1769442_12511 ERR1769442_12521 ERR1769442_12538 ERR1769442_12548 ERR1769442_12550 ERR1769442_12558 ERR1769442_12567 ERR1769442_12576 ERR1769442_12580 ERR1769442_12592 ERR1769442_12605 ERR1769442_12607 ERR1769442_12632 ERR1769442_12642 ERR1769442_12645 ERR1769442_12647 ERR1769442_12652 ERR1769442_12656 ERR1769442_12696 ERR1769442_12710 ERR1769442_12714 ERR1769442_12725 ERR1769442_12726 ERR1769442_12733 ERR1769442_12741 ERR1769442_12768 ERR1769442_12771 ERR1769442_12781 ERR1769442_12789 ERR1769442_12793 ERR1769442_12803 ERR1769442_12810 ERR1769442_12812 ERR1769442_12828 ERR1769442_12829 ERR1769442_12836 ERR1769442_12840 ERR1769442_12842 ERR1769442_12844 ERR1769442_12847 ERR1769442_12853 ERR1769442_12855 ERR1769442_12859 ERR1769442_12862 ERR1769442_13107 ERR1769442_13124 ERR1769442_13131 ERR1769442_13216 ERR1769442_13245 ERR1769442_13254 ERR1769442_13294 ERR1769442_13307 ERR1769442_13310 ERR1769442_13345 ERR1769442_13402 ERR1769442_13422 ERR1769442_13425 ERR1769442_13481 ERR1769442_13527 ERR1769442_13597 ERR1769442_13701 ERR1769442_13766 ERR1769442_13828 ERR1769442_13899 ERR1769442_13952 ERR1769442_14020 ERR1769442_14052 ERR1769442_14126 ERR1769442_14131 ERR1769442_14134 ERR1769442_14142 ERR1769442_14149 ERR1769442_14316 ERR1769442_14325 ERR1769442_14337 ERR1769442_14346 ERR1769442_14489 ERR1769442_14504 ERR1769442_14542 ERR1769442_14601 ERR1769442_14609 ERR1769442_14705 ERR1769442_14714 ERR1769442_14739 ERR1769442_14839 ERR1769442_14922 ERR1769442_14928 ERR1769442_14952 ERR1769442_14982 ERR1769442_15043 ERR1769442_15160 ERR1769442_15180 ERR1769442_15196 ERR1769442_15228 ERR1769442_15318 ERR1769442_15328 ERR1769442_15371 ERR1769442_15417 ERR1769442_15486 ERR1769442_15563 ERR1769442_15571 ERR1769442_15600 ERR1769442_15601 ERR1769442_15603 ERR1769442_15635 ERR1769442_15666 ERR1769442_15684 ERR1769442_15774 ERR1769442_15780 ERR1769442_15866 ERR1769442_15949 ERR1769442_15953 ERR1769442_15983 ERR1769442_16024 ERR1769442_16071 ERR1769442_16101 ERR1769442_16149 ERR1769442_16273 ERR1769442_16303 ERR1769442_16322 ERR1769442_16328 ERR1769442_16355 ERR1769442_16605 ERR1769442_16690 ERR1769442_16692 ERR1769442_16769 ERR1769442_16840 ERR1769442_16865 ERR1769442_16906 ERR1769442_16914 ERR1769442_16921 ERR1769442_16922 ERR1769442_17021 ERR1769442_17028 ERR1769442_17043 ERR1769442_17075 ERR1769442_17106 ERR1769442_17170 ERR1769442_17271 ERR1769442_17322 ERR1769442_17374 ERR1769442_17383 ERR1769442_17384 ERR1769442_17478 ERR1769442_17541 ERR1769442_17591 ERR1769442_17674 ERR1769442_17704 ERR1769442_17747 ERR1769442_17754 ERR1769442_17775 ERR1769442_17844 ERR1769442_17897 ERR1769442_17903 ERR1769442_18011 ERR1769442_18101 ERR1769442_18110 ERR1769442_18169 ERR1769442_18184 ERR1769442_18229 ERR1769442_18246 ERR1769442_18264 ERR1769442_18274 ERR1769442_18292 ERR1769442_18317 ERR1769442_18338 ERR1769442_18355 ERR1769442_18363 ERR1769442_18373 ERR1769442_18399 ERR1769442_18407 ERR1769442_18438 ERR1769442_18612 ERR1769442_18626 ERR1769442_18684 ERR1769442_18708 ERR1769442_18817 ERR1769442_18833 ERR1769442_18839 ERR1769442_18841 ERR1769442_18854 ERR1769442_18863 ERR1769442_18899 ERR1769442_18982 ERR1769442_19005 ERR1769442_19007 ERR1769442_19039 ERR1769442_19056 ERR1769442_19129 ERR1769442_19164 ERR1769442_19169 ERR1769442_19175 ERR1769442_19184 ERR1769442_19187 ERR1769442_19188 ERR1769442_19193 ERR1769442_19196 ERR1769442_19199 ERR1769442_19200 ERR1769442_19207 ERR1769442_19226 ERR1769442_19232 ERR1769442_19233 ERR1769442_19237 ERR1769442_19244 ERR1769442_19257 ERR1769442_19263 ERR1769442_19276 ERR1769442_19277 ERR1769442_19290 ERR1769442_19291 ERR1769442_19298 ERR1769442_19299 ERR1769442_19300 ERR1769442_19319 ERR1769442_19322 ERR1769442_19331 ERR1769442_19333 ERR1769442_19343 ERR1769442_19345 ERR1769442_19368 ERR1769442_19370 ERR1769442_19371 ERR1769442_19373 ERR1769442_19374 ERR1769442_19375 ERR1769442_19377 ERR1769442_19383 ERR1769442_19385 ERR1769442_19389 ERR1769442_19398 ERR1769442_19406 ERR1769442_19417 ERR1769442_19418 ERR1769442_19449 ERR1769442_19451 ERR1769442_19452 ERR1769442_19456 ERR1769442_19458 ERR1769442_19462 ERR1769442_19463 ERR1769442_19469 ERR1769442_19470 ERR1769442_19480 ERR1769442_19520 ERR1769442_19525 ERR1769442_19529 ERR1769442_19547 ERR1769442_19550 ERR1769442_19560 ERR1769442_19565 ERR1769442_19568 ERR1769442_19573 ERR1769442_19597 ERR1769442_19599 ERR1769442_19608 ERR1769442_19609 ERR1769442_19614 ERR1769442_19619 ERR1769442_19636 ERR1769442_19638 ERR1769442_19643 ERR1769442_19657 ERR1769442_19658 ERR1769442_19659 ERR1769442_19674 ERR1769442_19675 ERR1769442_19676 ERR1769442_19680 ERR1769442_19693 ERR1769442_19701 ERR1769442_19706 ERR1769442_19715 ERR1769442_19735 ERR1769442_19736 ERR1769442_19742 ERR1769442_19757 ERR1769442_19759 ERR1769442_19776 ERR1769442_19781 ERR1769442_19786 ERR1769442_19787 ERR1769442_19796 ERR1769442_19804 ERR1769442_19807 ERR1769442_19813 ERR1769442_19814 ERR1769442_19825 ERR1769442_19831 ERR1769442_19832 ERR1769442_19845 ERR1769442_19851 ERR1769442_19852 ERR1769442_19869 ERR1769442_19885 ERR1769442_19888 ERR1769442_19892 ERR1769442_19905 ERR1769442_19915 ERR1769442_19936 ERR1769442_19964 ERR1769442_19972 ERR1769442_19977 ERR1769442_19983 ERR1769442_19984 ERR1769442_19990 ERR1769442_19995 ERR1769442_19998 ERR1769442_20003 ERR1769442_20004 ERR1769442_20030 ERR1769442_20048 ERR1769442_20056 ERR1769442_20061 ERR1769442_20066 ERR1769442_20073 ERR1769442_20078 ERR1769442_20091 ERR1769442_20092 ERR1769442_20106 ERR1769442_20120 ERR1769442_20122 ERR1769442_20123 ERR1769442_20138 ERR1769442_20157 ERR1769442_20160 ERR1769442_20165 ERR1769442_20168 ERR1769442_20171 ERR1769442_20188 ERR1769442_20189 ERR1769442_20190 ERR1769442_20200 ERR1769442_20208 ERR1769442_20213 ERR1769442_20215 ERR1769442_20228 ERR1769442_20229 ERR1769442_20238 ERR1769442_20245 ERR1769442_20248 ERR1769442_20251 ERR1769442_20252 ERR1769442_20255 ERR1769442_20269 ERR1769442_20270 ERR1769442_20273 ERR1769442_20279 ERR1769442_20286 ERR1769442_20292 ERR1769442_20294 ERR1769442_20295 ERR1769442_20307 ERR1769442_20311 ERR1769442_20377 ERR1769442_20378 ERR1769442_20384 ERR1769442_20386 ERR1769442_20389 ERR1769442_20394 ERR1769442_20397 ERR1769442_20398 ERR1769442_20403 ERR1769442_20404 ERR1769442_20406 ERR1769442_20407 ERR1769442_20417 ERR1769442_20427 ERR1769442_20436 ERR1769442_20440 ERR1769442_20448 ERR1769442_20449 ERR1769442_20455 ERR1769442_20465 ERR1769442_20467 ERR1769442_20484 ERR1769442_20495 ERR1769442_20499 ERR1769442_20503 ERR1769442_20510 ERR1769442_20526 ERR1769442_20531 ERR1769442_20538 ERR1769442_20540 ERR1769442_20541 ERR1769442_20555 ERR1769442_20558 ERR1769442_20561 ERR1769442_20570 ERR1769442_20577 ERR1769442_20578 ERR1769442_20579 ERR1769442_20581 ERR1769442_20589 ERR1769442_20591 ERR1769442_20597 ERR1769442_20619 ERR1769442_20620 ERR1769442_20637 ERR1769442_20639 ERR1769442_20650 ERR1769442_20651 ERR1769442_20653 ERR1769442_20660 ERR1769442_20665 ERR1769442_20680 ERR1769442_20690 ERR1769442_20696 ERR1769442_20706 ERR1769442_20728 ERR1769442_20745 ERR1769442_20746 ERR1769442_20747 ERR1769442_20753 ERR1769442_20779 ERR1769442_20802 ERR1769442_20822 ERR1769442_20831 ERR1769442_20840 ERR1769442_20848 ERR1769442_20849 ERR1769442_20851 ERR1769442_20852 ERR1769442_20857 ERR1769442_20860 ERR1769442_20863 ERR1769442_20864 ERR1769442_20875 ERR1769442_20880 ERR1769442_20886 ERR1769442_20894 ERR1769442_20920 ERR1769442_20929 ERR1769442_20933 ERR1769442_20940 ERR1769442_20950 ERR1769442_20951 ERR1769442_20954 ERR1769442_20957 ERR1769442_20963 ERR1769442_20969 ERR1769442_20977 ERR1769442_20981 ERR1769442_20991 ERR1769442_20992 ERR1769442_20995 ERR1769442_21004 ERR1769442_21012 ERR1769442_21018 ERR1769442_21046 ERR1769442_21067 ERR1769442_21079 ERR1769442_21080 ERR1769442_21098 ERR1769442_21100 ERR1769442_21101 ERR1769442_21106 ERR1769442_21118 ERR1769442_21127 ERR1769442_21148 ERR1769442_21149 ERR1769442_21151 ERR1769442_21156 ERR1769442_21162 ERR1769442_21167 ERR1769442_21174 ERR1769442_21188 ERR1769442_21202 ERR1769442_21204 ERR1769442_21214 ERR1769442_21217 ERR1769442_21220 ERR1769442_21227 ERR1769442_21247 ERR1769442_21257 ERR1769442_21272 ERR1769442_21276 ERR1769442_21279 ERR1769442_21292 ERR1769442_21293 ERR1769442_21294 ERR1769442_21298 ERR1769442_21311 ERR1769442_21319 ERR1769442_21336 ERR1769442_21354 ERR1769442_21372 ERR1769442_21378 ERR1769442_21385 ERR1769442_21391 ERR1769442_21392 ERR1769442_21395 ERR1769442_21399 ERR1769442_21405 ERR1769442_21411 ERR1769442_21430 ERR1769442_21432 ERR1769442_21437 ERR1769442_21445 ERR1769442_21470 ERR1769442_21524 ERR1769442_21526 ERR1769442_21527 ERR1769442_21529 ERR1769442_21536 ERR1769442_21547 ERR1769442_21559 ERR1769442_21563 ERR1769442_21564 ERR1769442_21571 ERR1769442_21574 ERR1769442_21581 ERR1769442_21583 ERR1769442_21585 ERR1769442_21587 ERR1769442_21588 ERR1769442_21595 ERR1769442_21606 ERR1769442_21617 ERR1769442_21623 ERR1769442_21625 ERR1769442_21634 ERR1769442_21635 ERR1769442_21643 ERR1769442_21645 ERR1769442_21646 ERR1769442_21647 ERR1769442_21657 ERR1769442_21662 ERR1769442_21664 ERR1769442_21669 ERR1769442_21675 ERR1769442_21697 ERR1769442_21713 ERR1769442_21715 ERR1769442_21743 ERR1769442_21753 ERR1769442_21754 ERR1769442_21755 ERR1769442_21764 ERR1769442_21766 ERR1769442_21775 ERR1769442_21779 ERR1769442_21781 ERR1769442_21783 ERR1769442_21784 ERR1769442_21796 ERR1769442_21797 ERR1769442_21798 ERR1769442_21803 ERR1769442_21805 ERR1769442_21821 ERR1769442_21823 ERR1769442_21829 ERR1769442_21834 ERR1769442_21847 ERR1769442_21853 ERR1769442_21856 ERR1769442_21857 ERR1769442_21870 ERR1769442_21893 ERR1769442_21899 ERR1769442_21903 ERR1769442_21905 ERR1769442_21908 ERR1769442_21921 ERR1769442_21933 ERR1769442_21940 ERR1769442_21943 ERR1769442_21947 ERR1769442_21964 ERR1769442_21974 ERR1769442_21975 ERR1769442_21978 ERR1769442_21986 ERR1769442_21988 ERR1769442_22005 ERR1769442_22012 ERR1769442_22017 ERR1769442_22030 ERR1769442_22036 ERR1769442_22037 ERR1769442_22049 ERR1769442_22059 ERR1769442_22060 ERR1769442_22066 ERR1769442_22069 ERR1769442_22073 ERR1769442_22074 ERR1769442_22078 ERR1769442_22081 ERR1769442_22100 ERR1769442_22110 ERR1769442_22117 ERR1769442_22125 ERR1769442_22128 ERR1769442_22141 ERR1769442_22146 ERR1769442_22153 ERR1769442_22158 ERR1769442_22168 ERR1769442_22169 ERR1769442_22172 ERR1769442_22173 ERR1769442_22174 ERR1769442_22179 ERR1769442_22210 ERR1769442_22216 ERR1769442_22226 ERR1769442_22231 ERR1769442_22233 ERR1769442_22246 ERR1769442_22251 ERR1769442_22253 ERR1769442_22255 ERR1769442_22276 ERR1769442_22287 ERR1769442_22288 ERR1769442_22296 ERR1769442_22301 ERR1769442_22314 ERR1769442_22333 ERR1769442_22334 ERR1769442_22339 ERR1769442_22340 ERR1769442_22341 ERR1769442_22342 ERR1769442_22349 ERR1769442_22350 ERR1769442_22367 ERR1769442_22392 ERR1769442_22398 ERR1769442_22405 ERR1769442_22407 ERR1769442_22416 ERR1769442_22420 ERR1769442_22422 ERR1769442_22429 ERR1769442_22435 ERR1769442_22436 ERR1769442_22447 ERR1769442_22451 ERR1769442_22471 ERR1769442_22487 ERR1769442_22497 ERR1769442_22507 ERR1769442_22513 ERR1769442_22539 ERR1769442_22549 ERR1769442_22557 ERR1769442_22560 ERR1769442_22574 ERR1769442_22575 ERR1769442_22576 ERR1769442_22606 ERR1769442_22614 ERR1769442_22616 ERR1769442_22624 ERR1769442_22629 ERR1769442_22630 ERR1769442_22631 ERR1769442_22641 ERR1769442_22654 ERR1769442_22688 ERR1769442_22689 ERR1769442_22692 ERR1769442_22700 ERR1769442_22706 ERR1769442_22712 ERR1769442_22718 ERR1769442_22719 ERR1769442_22724 ERR1769442_22726 ERR1769442_22732 ERR1769442_22746 ERR1769442_22750 ERR1769442_22759 ERR1769442_22763 ERR1769442_22767 ERR1769442_22768 ERR1769442_22788 ERR1769442_22796 ERR1769442_22806 ERR1769442_22808 ERR1769442_22849 ERR1769442_22850 ERR1769442_22855 ERR1769442_22864 ERR1769442_22866 ERR1769442_22872 ERR1769442_22876 ERR1769442_22878 ERR1769442_22882 ERR1769442_22897 ERR1769442_22903 ERR1769442_22904 ERR1769442_22913 ERR1769442_22914 ERR1769442_22916 ERR1769442_22918 ERR1769442_22926 ERR1769442_22927 ERR1769442_22928 ERR1769442_22929 ERR1769442_22932 ERR1769442_22944 ERR1769442_22947 ERR1769442_22959 ERR1769442_22962 ERR1769442_22971 ERR1769442_22979 ERR1769442_22983 ERR1769442_22988 ERR1769442_22992 ERR1769442_22999 ERR1769442_23011 ERR1769442_23018 ERR1769442_23020 ERR1769442_23024 ERR1769442_23034 ERR1769442_23045 ERR1769442_23059 ERR1769442_23060 ERR1769442_23085 ERR1769442_23093 ERR1769442_23096 ERR1769442_23098 ERR1769442_23111 ERR1769442_23116 ERR1769442_23126 ERR1769442_23130 ERR1769442_23135 ERR1769442_23139 ERR1769442_23141 ERR1769442_23147 ERR1769442_23167 ERR1769442_23169 ERR1769442_23192 ERR1769442_23200 ERR1769442_23207 ERR1769442_23208 ERR1769442_23216 ERR1769442_23219 ERR1769442_23232 ERR1769442_23234 ERR1769442_23239 ERR1769442_23254 ERR1769442_23270 ERR1769442_23274 ERR1769442_23276 ERR1769442_23280 ERR1769442_23283 ERR1769442_23295 ERR1769442_23306 ERR1769442_23308 ERR1769442_23311 ERR1769442_23323 ERR1769442_23329 ERR1769442_23344 ERR1769442_23353 ERR1769442_23369 ERR1769442_23377 ERR1769442_23400 ERR1769442_23401 ERR1769442_23405 ERR1769442_23431 ERR1769442_23439 ERR1769442_23440 ERR1769442_23443 ERR1769442_23448 ERR1769442_23458 ERR1769442_23465 ERR1769442_23470 ERR1769442_23475 ERR1769442_23485 ERR1769442_23486 ERR1769442_23489 ERR1769442_23490 ERR1769442_23493 ERR1769442_23517 ERR1769442_23527 ERR1769442_23532 ERR1769442_23559 ERR1769442_23564 ERR1769442_23567 ERR1769442_23568 ERR1769442_23586 ERR1769442_23594 ERR1769442_23595 ERR1769442_23596 ERR1769442_23598 ERR1769442_23606 ERR1769442_23607 ERR1769442_23624 ERR1769442_23625 ERR1769442_23635 ERR1769442_23638 ERR1769442_23644 ERR1769442_23646 ERR1769442_23652 ERR1769442_23665 ERR1769442_23684 ERR1769442_23686 ERR1769442_23688 ERR1769442_23696 ERR1769442_23709 ERR1769442_23710 ERR1769442_23725 ERR1769442_23728 ERR1769442_23733 ERR1769442_23737 ERR1769442_23743 ERR1769442_23755 ERR1769442_23757 ERR1769442_23773 ERR1769442_23786 ERR1769442_23794 ERR1769442_23801 ERR1769442_23826 ERR1769442_23832 ERR1769442_23837 ERR1769442_23851 ERR1769442_23852 ERR1769442_23861 ERR1769442_23865 ERR1769442_23871 ERR1769442_23873 ERR1769442_23889 ERR1769442_23898 ERR1769442_23906 ERR1769442_23922 ERR1769442_23923 ERR1769442_23925 ERR1769442_23932 ERR1769442_23935 ERR1769442_23960 ERR1769442_23963 ERR1769442_23971 ERR1769442_23985 ERR1769442_23997 ERR1769442_24006 ERR1769442_24009 ERR1769442_24012 ERR1769442_24013 ERR1769442_24021 ERR1769442_24022 ERR1769442_24025 ERR1769442_24026 ERR1769442_24029 ERR1769442_24032 ERR1769442_24037 ERR1769442_24040 ERR1769442_24041 ERR1769442_24047 ERR1769442_24064 ERR1769442_24065 ERR1769442_24082 ERR1769442_24092 ERR1769442_24095 ERR1769442_24099 ERR1769442_24102 ERR1769442_24129 ERR1769442_24146 ERR1769442_24156 ERR1769442_24158 ERR1769442_24185 ERR1769442_24196 ERR1769442_24202 ERR1769442_24219 ERR1769442_24220 ERR1769442_24224 ERR1769442_24227 ERR1769442_24237 ERR1769442_24240 ERR1769442_24248 ERR1769442_24253 ERR1769442_24254 ERR1769442_24257 ERR1769442_24258 ERR1769442_24264 ERR1769442_24266 ERR1769442_24274 ERR1769442_24281 ERR1769442_24284 ERR1769442_24304 ERR1769442_24307 ERR1769442_24319 ERR1769442_24324 ERR1769442_24333 ERR1769442_24348 ERR1769442_24351 ERR1769442_24353 ERR1769442_24357 ERR1769442_24360 ERR1769442_24364 ERR1769442_24369 ERR1769442_24373 ERR1769442_24376 ERR1769442_24379 ERR1769442_24395 ERR1769442_24400 ERR1769442_24415 ERR1769442_24430 ERR1769442_24438 ERR1769442_24439 ERR1769442_24442 ERR1769442_24460 ERR1769442_24464 ERR1769442_24473 ERR1769442_24475 ERR1769442_24484 ERR1769442_24496 ERR1769442_24510 ERR1769442_24521 ERR1769442_24522 ERR1769442_24523 ERR1769442_24524 ERR1769442_24532 ERR1769442_24533 ERR1769442_24536 ERR1769442_24549 ERR1769442_24561 ERR1769442_24567 ERR1769442_24569 ERR1769442_24570 ERR1769442_24579 ERR1769442_24593 ERR1769442_24601 ERR1769442_24617 ERR1769442_24621 ERR1769442_24622 ERR1769442_24631 ERR1769442_24633 ERR1769442_24634 ERR1769442_24647 ERR1769442_24654 ERR1769442_24666 ERR1769442_24670 ERR1769442_24677 ERR1769442_24692 ERR1769442_24706 ERR1769442_24709 ERR1769442_24710 ERR1769442_24721 ERR1769442_24725 ERR1769442_24729 ERR1769442_24730 ERR1769442_24733 ERR1769442_24768 ERR1769442_24769 ERR1769442_24773 ERR1769442_24794 ERR1769442_24819 ERR1769442_24830 ERR1769442_24836 ERR1769442_24844 ERR1769442_24847 ERR1769442_24864 ERR1769442_24869 ERR1769442_24870 ERR1769442_24897 ERR1769442_24901 ERR1769442_24910 ERR1769442_24921 ERR1769442_24927 ERR1769442_24932 ERR1769442_24948 ERR1769442_24965 ERR1769442_24974 ERR1769442_24988 ERR1769442_24996 ERR1769442_25006 ERR1769442_25025 ERR1769442_25036 ERR1769442_25054 ERR1769442_25058 ERR1769442_25061 ERR1769442_25065 ERR1769442_25068 ERR1769442_25069 ERR1769442_25070 ERR1769442_25075 ERR1769442_25076 ERR1769442_25107 ERR1769442_25114 ERR1769442_25116 ERR1769442_25123 ERR1769442_25125 ERR1769442_25130 ERR1769442_25131 ERR1769442_25137 ERR1769442_25145 ERR1769442_25164 ERR1769442_25171 ERR1769442_25184 ERR1769442_25194 ERR1769442_25195 ERR1769442_25198 ERR1769442_25199 ERR1769442_25206 ERR1769442_25217 ERR1769442_25225 ERR1769442_25229 ERR1769442_25235 ERR1769442_25236 ERR1769442_25237 ERR1769442_25238 ERR1769442_25243 ERR1769442_25245 ERR1769442_25253 ERR1769442_25256 ERR1769442_25264 ERR1769442_25268 ERR1769442_25279 ERR1769442_25281 ERR1769442_25290 ERR1769442_25300 ERR1769442_25314 ERR1769442_25347 ERR1769442_25348 ERR1769442_25351 ERR1769442_25357 ERR1769442_25368 ERR1769442_25369 ERR1769442_25370 ERR1769442_25380 ERR1769442_25381 ERR1769442_25388 ERR1769442_25390 ERR1769442_25399 ERR1769442_25405 ERR1769442_25431 ERR1769442_25432 ERR1769442_25437 ERR1769442_25438 ERR1769442_25441 ERR1769442_25442 ERR1769442_25449 ERR1769442_25466 ERR1769442_25488 ERR1769442_25497 ERR1769442_25503 ERR1769442_25505 ERR1769442_25506 ERR1769442_25508 ERR1769442_25518 ERR1769442_25540 ERR1769442_25546 ERR1769442_25552 ERR1769442_25553 ERR1769442_25579 ERR1769442_25595 ERR1769442_25605 ERR1769442_25607 ERR1769442_25615 ERR1769442_25623 ERR1769442_25624 ERR1769442_25626 ERR1769442_25627 ERR1769442_25632 ERR1769442_25649 ERR1769442_25650 ERR1769442_25651 ERR1769442_25667 ERR1769442_25671 ERR1769442_25677 ERR1769442_25678 ERR1769442_25680 ERR1769442_25687 ERR1769442_25689 ERR1769442_25690 ERR1769442_25700 ERR1769442_25701 ERR1769442_25704 ERR1769442_25708 ERR1769442_25712 ERR1769442_25717 ERR1769442_25724 ERR1769442_25730 ERR1769442_25744 ERR1769442_25752 ERR1769442_25766 ERR1769442_25782 ERR1769442_25804 ERR1769442_25806 ERR1769442_25807 ERR1769442_25808 ERR1769442_25813 ERR1769442_25818 ERR1769442_25831 ERR1769442_25835 ERR1769442_25840 ERR1769442_25842 ERR1769442_25844 ERR1769442_25849 ERR1769442_25854 ERR1769442_25859 ERR1769442_25864 ERR1769442_25914 ERR1769442_25917 ERR1769442_25925 ERR1769442_25940 ERR1769442_25941 ERR1769442_25944 ERR1769442_25949 ERR1769442_25954 ERR1769442_25955 ERR1769442_25956 ERR1769442_25961 ERR1769442_25962 ERR1769442_25966 ERR1769442_25967 ERR1769442_25994 ERR1769442_26004 ERR1769442_26011 ERR1769442_26016 ERR1769442_26018 ERR1769442_26021 ERR1769442_26023 ERR1769442_26024 ERR1769442_26029 ERR1769442_26045 ERR1769442_26051 ERR1769442_26054 ERR1769442_26059 ERR1769442_26065 ERR1769442_26068 ERR1769442_26074 ERR1769442_26087 ERR1769442_26101 ERR1769442_26104 ERR1769442_26109 ERR1769442_26113 ERR1769442_26137 ERR1769442_26164 ERR1769442_26170 ERR1769442_26188 ERR1769442_26195 ERR1769442_26199 ERR1769442_26200 ERR1769442_26202 ERR1769442_26211 ERR1769442_26224 ERR1769442_26232 ERR1769442_26237 ERR1769442_26238 ERR1769442_26247 ERR1769442_26248 ERR1769442_26259 ERR1769442_26266 ERR1769442_26276 ERR1769442_26287 ERR1769442_26314 ERR1769442_26316 ERR1769442_26317 ERR1769442_26322 ERR1769442_26366 ERR1769442_26367 ERR1769442_26372 ERR1769442_26394 ERR1769442_26410 ERR1769442_26418 ERR1769442_26423 ERR1769442_26430 ERR1769442_26443 ERR1769442_26449 ERR1769442_26456 ERR1769442_26457 ERR1769442_26459 ERR1769442_26460 ERR1769442_26473 ERR1769442_26482 ERR1769442_26491 ERR1769442_26492 ERR1769442_26494 ERR1769442_26504 ERR1769442_26509 ERR1769442_26520 ERR1769442_26523 ERR1769442_26525 ERR1769442_26549 ERR1769442_26563 ERR1769442_26574 ERR1769442_26577 ERR1769442_26582 ERR1769442_26584 ERR1769442_26590 ERR1769442_26618 ERR1769442_26620 ERR1769442_26624 ERR1769442_26636 ERR1769442_26639 ERR1769442_26648 ERR1769442_26651 ERR1769442_26690 ERR1769442_26701 ERR1769442_26721 ERR1769442_26726 ERR1769442_26748 ERR1769442_26769 ERR1769442_26776 ERR1769442_26786 ERR1769442_26801 ERR1769442_26820 ERR1769442_26865 ERR1769442_26867 ERR1769442_26879 ERR1769442_26888 ERR1769442_26892 ERR1769442_26897 ERR1769442_26928 ERR1769442_26929 ERR1769442_26930 ERR1769442_26935 ERR1769442_26941 ERR1769442_26942 ERR1769442_26943 ERR1769442_26960 ERR1769442_26963 ERR1769442_26976 ERR1769442_26978 ERR1769442_26982 ERR1769442_26984 ERR1769442_26986 ERR1769442_26987 ERR1769442_26999 ERR1769442_27002 ERR1769442_27006 ERR1769442_27017 ERR1769442_27032 ERR1769442_27047 ERR1769442_27061 ERR1769442_27069 ERR1769442_27082 ERR1769442_27084 ERR1769442_27085 ERR1769442_27088 ERR1769442_27093 ERR1769442_27107 ERR1769442_27115 ERR1769442_27116 ERR1769442_27122 ERR1769442_27131 ERR1769442_27132 ERR1769442_27138 ERR1769442_27142 ERR1769442_27145 ERR1769442_27147 ERR1769442_27165 ERR1769442_27169 ERR1769442_27188 ERR1769442_27197 ERR1769442_27202 ERR1769442_27209 ERR1769442_27271 ERR1769442_27285 ERR1769442_27291 ERR1769442_27293 ERR1769442_27310 ERR1769442_27315 ERR1769442_27328 ERR1769442_27336 ERR1769442_27337 ERR1769442_27352 ERR1769442_27358 ERR1769442_27362 ERR1769442_27363 ERR1769442_27367 ERR1769442_27368 ERR1769442_27383 ERR1769442_27388 ERR1769442_27394 ERR1769442_27402 ERR1769442_27409 ERR1769442_27410 ERR1769442_27411 ERR1769442_27416 ERR1769442_27420 ERR1769442_27433 ERR1769442_27443 ERR1769442_27450 ERR1769442_27459 ERR1769442_27466 ERR1769442_27476 ERR1769442_27486 ERR1769442_27489 ERR1769442_27490 ERR1769442_27498 ERR1769442_27503 ERR1769442_27523 ERR1769442_27531 ERR1769442_27537 ERR1769442_27551 ERR1769442_27555 ERR1769442_27559 ERR1769442_27564 ERR1769442_27571 ERR1769442_27577 ERR1769442_27584 ERR1769442_27587 ERR1769442_27596 ERR1769442_27598 ERR1769442_27609 ERR1769442_27614 ERR1769442_27617 ERR1769442_27624 ERR1769442_27631 ERR1769442_27641 ERR1769442_27643 ERR1769442_27651 ERR1769442_27656 ERR1769442_27665 ERR1769442_27667 ERR1769442_27671 ERR1769442_27673 ERR1769442_27679 ERR1769442_27684 ERR1769442_27697 ERR1769442_27700 ERR1769442_27721 ERR1769442_27724 ERR1769442_27727 ERR1769442_27729 ERR1769442_27740 ERR1769442_27741 ERR1769442_27745 ERR1769442_27746 ERR1769442_27762 ERR1769442_27765 ERR1769442_27768 ERR1769442_27774 ERR1769442_27779 ERR1769442_27783 ERR1769442_27785 ERR1769442_27792 ERR1769442_27802 ERR1769442_27810 ERR1769442_27812 ERR1769442_27819 ERR1769442_27826 ERR1769442_27827 ERR1769442_27848 ERR1769442_27860 ERR1769442_27878 ERR1769442_27883 ERR1769442_27888 ERR1769442_27889 ERR1769442_27892 ERR1769442_27900 ERR1769442_27903 ERR1769442_27914 ERR1769442_27915 ERR1769443_10 ERR1769443_15 ERR1769443_16 ERR1769443_20 ERR1769443_28 ERR1769443_34 ERR1769443_38 ERR1769443_39 ERR1769443_41 ERR1769443_59 ERR1769443_64 ERR1769443_65 ERR1769443_70 ERR1769443_71 ERR1769443_74 ERR1769443_81 ERR1769443_87 ERR1769443_88 ERR1769443_91 ERR1769443_92 ERR1769443_103 ERR1769443_111 ERR1769443_119 ERR1769443_121 ERR1769443_122 ERR1769443_136 ERR1769443_149 ERR1769443_164 ERR1769443_168 ERR1769443_170 ERR1769443_183 ERR1769443_184 ERR1769443_190 ERR1769443_191 ERR1769443_192 ERR1769443_194 ERR1769443_200 ERR1769443_201 ERR1769443_202 ERR1769443_205 ERR1769443_206 ERR1769443_217 ERR1769443_218 ERR1769443_223 ERR1769443_224 ERR1769443_235 ERR1769443_244 ERR1769443_248 ERR1769443_264 ERR1769443_276 ERR1769443_291 ERR1769443_292 ERR1769443_294 ERR1769443_297 ERR1769443_304 ERR1769443_306 ERR1769443_310 ERR1769443_317 ERR1769443_328 ERR1769443_329 ERR1769443_332 ERR1769443_333 ERR1769443_334 ERR1769443_338 ERR1769443_339 ERR1769443_341 ERR1769443_346 ERR1769443_360 ERR1769443_367 ERR1769443_384 ERR1769443_387 ERR1769443_389 ERR1769443_393 ERR1769443_400 ERR1769443_410 ERR1769443_414 ERR1769443_415 ERR1769443_416 ERR1769443_430 ERR1769443_439 ERR1769443_452 ERR1769443_457 ERR1769443_465 ERR1769443_468 ERR1769443_469 ERR1769443_498 ERR1769443_503 ERR1769443_504 ERR1769443_514 ERR1769443_515 ERR1769443_516 ERR1769443_517 ERR1769443_522 ERR1769443_528 ERR1769443_537 ERR1769443_549 ERR1769443_555 ERR1769443_566 ERR1769443_572 ERR1769443_574 ERR1769443_575 ERR1769443_578 ERR1769443_579 ERR1769443_583 ERR1769443_589 ERR1769443_593 ERR1769443_616 ERR1769443_620 ERR1769443_630 ERR1769443_640 ERR1769443_641 ERR1769443_642 ERR1769443_644 ERR1769443_646 ERR1769443_649 ERR1769443_657 ERR1769443_661 ERR1769443_665 ERR1769443_674 ERR1769443_675 ERR1769443_676 ERR1769443_683 ERR1769443_688 ERR1769443_698 ERR1769443_705 ERR1769443_706 ERR1769443_710 ERR1769443_728 ERR1769443_729 ERR1769443_739 ERR1769443_741 ERR1769443_742 ERR1769443_748 ERR1769443_753 ERR1769443_761 ERR1769443_768 ERR1769443_771 ERR1769443_772 ERR1769443_773 ERR1769443_775 ERR1769443_780 ERR1769443_781 ERR1769443_783 ERR1769443_784 ERR1769443_785 ERR1769443_786 ERR1769443_789 ERR1769443_792 ERR1769443_794 ERR1769443_795 ERR1769443_804 ERR1769443_811 ERR1769443_814 ERR1769443_819 ERR1769443_821 ERR1769443_826 ERR1769443_828 ERR1769443_830 ERR1769443_836 ERR1769443_837 ERR1769443_838 ERR1769443_844 ERR1769443_856 ERR1769443_862 ERR1769443_872 ERR1769443_874 ERR1769443_880 ERR1769443_885 ERR1769443_887 ERR1769443_888 ERR1769443_889 ERR1769443_902 ERR1769443_903 ERR1769443_919 ERR1769443_921 ERR1769443_924 ERR1769443_928 ERR1769443_938 ERR1769443_945 ERR1769443_946 ERR1769443_957 ERR1769443_959 ERR1769443_965 ERR1769443_974 ERR1769443_982 ERR1769443_984 ERR1769443_985 ERR1769443_988 ERR1769443_991 ERR1769443_1007 ERR1769443_1010 ERR1769443_1011 ERR1769443_1014 ERR1769443_1025 ERR1769443_1030 ERR1769443_1031 ERR1769443_1033 ERR1769443_1036 ERR1769443_1047 ERR1769443_1048 ERR1769443_1051 ERR1769443_1055 ERR1769443_1063 ERR1769443_1065 ERR1769443_1072 ERR1769443_1076 ERR1769443_1090 ERR1769443_1091 ERR1769443_1095 ERR1769443_1097 ERR1769443_1098 ERR1769443_1103 ERR1769443_1112 ERR1769443_1130 ERR1769443_1135 ERR1769443_1141 ERR1769443_1142 ERR1769443_1143 ERR1769443_1155 ERR1769443_1171 ERR1769443_1175 ERR1769443_1176 ERR1769443_1183 ERR1769443_1189 ERR1769443_1205 ERR1769443_1217 ERR1769443_1219 ERR1769443_1222 ERR1769443_1231 ERR1769443_1232 ERR1769443_1233 ERR1769443_1240 ERR1769443_1241 ERR1769443_1246 ERR1769443_1262 ERR1769443_1264 ERR1769443_1270 ERR1769443_1271 ERR1769443_1294 ERR1769443_1296 ERR1769443_1297 ERR1769443_1306 ERR1769443_1311 ERR1769443_1319 ERR1769443_1322 ERR1769443_1324 ERR1769443_1331 ERR1769443_1338 ERR1769443_1339 ERR1769443_1341 ERR1769443_1354 ERR1769443_1355 ERR1769443_1356 ERR1769443_1358 ERR1769443_1362 ERR1769443_1367 ERR1769443_1372 ERR1769443_1375 ERR1769443_1395 ERR1769443_1396 ERR1769443_1397 ERR1769443_1413 ERR1769443_1414 ERR1769443_1415 ERR1769443_1426 ERR1769443_1431 ERR1769443_1432 ERR1769443_1434 ERR1769443_1440 ERR1769443_1442 ERR1769443_1472 ERR1769443_1477 ERR1769443_1478 ERR1769443_1480 ERR1769443_1481 ERR1769443_1510 ERR1769443_1526 ERR1769443_1535 ERR1769443_1552 ERR1769443_1570 ERR1769443_1571 ERR1769443_1573 ERR1769443_1574 ERR1769443_1579 ERR1769443_1583 ERR1769443_1593 ERR1769443_1609 ERR1769443_1623 ERR1769443_1624 ERR1769443_1629 ERR1769443_1632 ERR1769443_1655 ERR1769443_1666 ERR1769443_1667 ERR1769443_1673 ERR1769443_1694 ERR1769443_1706 ERR1769443_1717 ERR1769443_1724 ERR1769443_1725 ERR1769443_1726 ERR1769443_1727 ERR1769443_1729 ERR1769443_1731 ERR1769443_1738 ERR1769443_1742 ERR1769443_1745 ERR1769443_1752 ERR1769443_1755 ERR1769443_1756 ERR1769443_1762 ERR1769443_1766 ERR1769443_1771 ERR1769443_1772 ERR1769443_1776 ERR1769443_1780 ERR1769443_1790 ERR1769443_1810 ERR1769443_1811 ERR1769443_1818 ERR1769443_1819 ERR1769443_1825 ERR1769443_1833 ERR1769443_1844 ERR1769443_1848 ERR1769443_1861 ERR1769443_1862 ERR1769443_1871 ERR1769443_1873 ERR1769443_1880 ERR1769443_1886 ERR1769443_1891 ERR1769443_1892 ERR1769443_1895 ERR1769443_1904 ERR1769443_1913 ERR1769443_1927 ERR1769443_1940 ERR1769443_1944 ERR1769443_1945 ERR1769443_1947 ERR1769443_1955 ERR1769443_1964 ERR1769443_1969 ERR1769443_1978 ERR1769443_1980 ERR1769443_1983 ERR1769443_1988 ERR1769443_1989 ERR1769443_1995 ERR1769443_1997 ERR1769443_2000 ERR1769443_2017 ERR1769443_2018 ERR1769443_2019 ERR1769443_2020 ERR1769443_2022 ERR1769443_2030 ERR1769443_2034 ERR1769443_2042 ERR1769443_2044 ERR1769443_2047 ERR1769443_2055 ERR1769443_2057 ERR1769443_2061 ERR1769443_2063 ERR1769443_2065 ERR1769443_2069 ERR1769443_2071 ERR1769443_2072 ERR1769443_2075 ERR1769443_2081 ERR1769443_2084 ERR1769443_2087 ERR1769443_2101 ERR1769443_2102 ERR1769443_2103 ERR1769443_2112 ERR1769443_2119 ERR1769443_2141 ERR1769443_2147 ERR1769443_2149 ERR1769443_2160 ERR1769443_2163 ERR1769443_2165 ERR1769443_2166 ERR1769443_2170 ERR1769443_2177 ERR1769443_2187 ERR1769443_2195 ERR1769443_2205 ERR1769443_2209 ERR1769443_2218 ERR1769443_2223 ERR1769443_2234 ERR1769443_2251 ERR1769443_2252 ERR1769443_2253 ERR1769443_2259 ERR1769443_2261 ERR1769443_2269 ERR1769443_2275 ERR1769443_2285 ERR1769443_2287 ERR1769443_2289 ERR1769443_2306 ERR1769443_2311 ERR1769443_2314 ERR1769443_2317 ERR1769443_2318 ERR1769443_2319 ERR1769443_2322 ERR1769443_2324 ERR1769443_2330 ERR1769443_2332 ERR1769443_2333 ERR1769443_2334 ERR1769443_2336 ERR1769443_2337 ERR1769443_2348 ERR1769443_2357 ERR1769443_2364 ERR1769443_2365 ERR1769443_2380 ERR1769443_2389 ERR1769443_2401 ERR1769443_2402 ERR1769443_2406 ERR1769443_2410 ERR1769443_2413 ERR1769443_2424 ERR1769443_2425 ERR1769443_2437 ERR1769443_2439 ERR1769443_2454 ERR1769443_2459 ERR1769443_2464 ERR1769443_2479 ERR1769443_2480 ERR1769443_2483 ERR1769443_2493 ERR1769443_2498 ERR1769443_2506 ERR1769443_2507 ERR1769443_2513 ERR1769443_2524 ERR1769443_2527 ERR1769443_2532 ERR1769443_2533 ERR1769443_2535 ERR1769443_2546 ERR1769443_2547 ERR1769443_2550 ERR1769443_2551 ERR1769443_2556 ERR1769443_2574 ERR1769443_2575 ERR1769443_2577 ERR1769443_2588 ERR1769443_2589 ERR1769443_2592 ERR1769443_2596 ERR1769443_2601 ERR1769443_2603 ERR1769443_2604 ERR1769443_2618 ERR1769443_2624 ERR1769443_2625 ERR1769443_2627 ERR1769443_2631 ERR1769443_2632 ERR1769443_2633 ERR1769443_2636 ERR1769443_2642 ERR1769443_2649 ERR1769443_2652 ERR1769443_2653 ERR1769443_2654 ERR1769443_2664 ERR1769443_2666 ERR1769443_2670 ERR1769443_2681 ERR1769443_2682 ERR1769443_2693 ERR1769443_2695 ERR1769443_2699 ERR1769443_2704 ERR1769443_2706 ERR1769443_2711 ERR1769443_2714 ERR1769443_2715 ERR1769443_2718 ERR1769443_2719 ERR1769443_2721 ERR1769443_2722 ERR1769443_2741 ERR1769443_2745 ERR1769443_2749 ERR1769443_2753 ERR1769443_2764 ERR1769443_2766 ERR1769443_2768 ERR1769443_2787 ERR1769443_2796 ERR1769443_2804 ERR1769443_2809 ERR1769443_2823 ERR1769443_2830 ERR1769443_2835 ERR1769443_2840 ERR1769443_2850 ERR1769443_2853 ERR1769443_2865 ERR1769443_2875 ERR1769443_2880 ERR1769443_2884 ERR1769443_2885 ERR1769443_2889 ERR1769443_2890 ERR1769443_2891 ERR1769443_2897 ERR1769443_2898 ERR1769443_2903 ERR1769443_2904 ERR1769443_2906 ERR1769443_2919 ERR1769443_2924 ERR1769443_2932 ERR1769443_2938 ERR1769443_2941 ERR1769443_2947 ERR1769443_2961 ERR1769443_2982 ERR1769443_2987 ERR1769443_2988 ERR1769443_2998 ERR1769443_3002 ERR1769443_3007 ERR1769443_3011 ERR1769443_3017 ERR1769443_3020 ERR1769443_3038 ERR1769443_3046 ERR1769443_3048 ERR1769443_3055 ERR1769443_3069 ERR1769443_3079 ERR1769443_3082 ERR1769443_3086 ERR1769443_3087 ERR1769443_3098 ERR1769443_3122 ERR1769443_3128 ERR1769443_3141 ERR1769443_3152 ERR1769443_3156 ERR1769443_3159 ERR1769443_3160 ERR1769443_3162 ERR1769443_3167 ERR1769443_3171 ERR1769443_3172 ERR1769443_3173 ERR1769443_3174 ERR1769443_3176 ERR1769443_3185 ERR1769443_3205 ERR1769443_3225 ERR1769443_3228 ERR1769443_3230 ERR1769443_3238 ERR1769443_3246 ERR1769443_3254 ERR1769443_3255 ERR1769443_3259 ERR1769443_3274 ERR1769443_3278 ERR1769443_3296 ERR1769443_3299 ERR1769443_3305 ERR1769443_3308 ERR1769443_3314 ERR1769443_3322 ERR1769443_3324 ERR1769443_3330 ERR1769443_3331 ERR1769443_3356 ERR1769443_3357 ERR1769443_3366 ERR1769443_3367 ERR1769443_3368 ERR1769443_3370 ERR1769443_3373 ERR1769443_3374 ERR1769443_3379 ERR1769443_3382 ERR1769443_3389 ERR1769443_3398 ERR1769443_3399 ERR1769443_3403 ERR1769443_3418 ERR1769443_3425 ERR1769443_3427 ERR1769443_3433 ERR1769443_3434 ERR1769443_3447 ERR1769443_3455 ERR1769443_3457 ERR1769443_3465 ERR1769443_3496 ERR1769443_3500 ERR1769443_3502 ERR1769443_3512 ERR1769443_3519 ERR1769443_3520 ERR1769443_3526 ERR1769443_3529 ERR1769443_3531 ERR1769443_3550 ERR1769443_3555 ERR1769443_3561 ERR1769443_3566 ERR1769443_3567 ERR1769443_3576 ERR1769443_3578 ERR1769443_3579 ERR1769443_3580 ERR1769443_3582 ERR1769443_3583 ERR1769443_3584 ERR1769443_3588 ERR1769443_3591 ERR1769443_3592 ERR1769443_3601 ERR1769443_3604 ERR1769443_3606 ERR1769443_3624 ERR1769443_3634 ERR1769443_3639 ERR1769443_3642 ERR1769443_3646 ERR1769443_3653 ERR1769443_3664 ERR1769443_3665 ERR1769443_3670 ERR1769443_3672 ERR1769443_3678 ERR1769443_3710 ERR1769443_3711 ERR1769443_3714 ERR1769443_3717 ERR1769443_3728 ERR1769443_3737 ERR1769443_3743 ERR1769443_3749 ERR1769443_3752 ERR1769443_3754 ERR1769443_3757 ERR1769443_3761 ERR1769443_3766 ERR1769443_3770 ERR1769443_3772 ERR1769443_3777 ERR1769443_3778 ERR1769443_3789 ERR1769443_3794 ERR1769443_3797 ERR1769443_3804 ERR1769443_3807 ERR1769443_3812 ERR1769443_3814 ERR1769443_3816 ERR1769443_3817 ERR1769443_3834 ERR1769443_3843 ERR1769443_3850 ERR1769443_3856 ERR1769443_3858 ERR1769443_3863 ERR1769443_3874 ERR1769443_3875 ERR1769443_3876 ERR1769443_3881 ERR1769443_3884 ERR1769443_3887 ERR1769443_3895 ERR1769443_3911 ERR1769443_3912 ERR1769443_3923 ERR1769443_3930 ERR1769443_3934 ERR1769443_3943 ERR1769443_3947 ERR1769443_3962 ERR1769443_3967 ERR1769443_3968 ERR1769443_3976 ERR1769443_3987 ERR1769443_3988 ERR1769443_3989 ERR1769443_3992 ERR1769443_3993 ERR1769443_3995 ERR1769443_4001 ERR1769443_4003 ERR1769443_4005 ERR1769443_4007 ERR1769443_4008 ERR1769443_4009 ERR1769443_4011 ERR1769443_4012 ERR1769443_4013 ERR1769443_4016 ERR1769443_4019 ERR1769443_4023 ERR1769443_4030 ERR1769443_4031 ERR1769443_4032 ERR1769443_4034 ERR1769443_4035 ERR1769443_4039 ERR1769443_4041 ERR1769443_4044 ERR1769443_4051 ERR1769443_4052 ERR1769443_4053 ERR1769443_4060 ERR1769443_4061 ERR1769443_4062 ERR1769443_4078 ERR1769443_4079 ERR1769443_4081 ERR1769443_4082 ERR1769443_4084 ERR1769443_4086 ERR1769443_4087 ERR1769443_4088 ERR1769443_4089 ERR1769443_4090 ERR1769443_4091 ERR1769443_4092 ERR1769443_4093 ERR1769443_4098 ERR1769443_4099 ERR1769443_4101 ERR1769443_4105 ERR1769443_4109 ERR1769443_4121 ERR1769443_4124 ERR1769443_4128 ERR1769443_4140 ERR1769443_4143 ERR1769443_4144 ERR1769443_4145 ERR1769443_4148 ERR1769443_4152 ERR1769443_4154 ERR1769443_4157 ERR1769443_4160 ERR1769443_4164 ERR1769443_4172 ERR1769443_4178 ERR1769443_4180 ERR1769443_4184 ERR1769443_4188 ERR1769443_4198 ERR1769443_4202 ERR1769443_4205 ERR1769443_4208 ERR1769443_4211 ERR1769443_4212 ERR1769443_4213 ERR1769443_4225 ERR1769443_4226 ERR1769443_4236 ERR1769443_4248 ERR1769443_4269 ERR1769443_4274 ERR1769443_4278 ERR1769443_4281 ERR1769443_4282 ERR1769443_4293 ERR1769443_4296 ERR1769443_4297 ERR1769443_4303 ERR1769443_4308 ERR1769443_4310 ERR1769443_4312 ERR1769443_4314 ERR1769443_4342 ERR1769443_4345 ERR1769443_4346 ERR1769443_4347 ERR1769443_4350 ERR1769443_4354 ERR1769443_4355 ERR1769443_4356 ERR1769443_4368 ERR1769443_4369 ERR1769443_4371 ERR1769443_4372 ERR1769443_4375 ERR1769443_4392 ERR1769443_4394 ERR1769443_4414 ERR1769443_4418 ERR1769443_4419 ERR1769443_4420 ERR1769443_4427 ERR1769443_4428 ERR1769443_4429 ERR1769443_4433 ERR1769443_4436 ERR1769443_4444 ERR1769443_4470 ERR1769443_4489 ERR1769443_4501 ERR1769443_4504 ERR1769443_4517 ERR1769443_4520 ERR1769443_4522 ERR1769443_4528 ERR1769443_4529 ERR1769443_4531 ERR1769443_4534 ERR1769443_4536 ERR1769443_4537 ERR1769443_4538 ERR1769443_4539 ERR1769443_4542 ERR1769443_4545 ERR1769443_4546 ERR1769443_4562 ERR1769443_4565 ERR1769443_4577 ERR1769443_4580 ERR1769443_4587 ERR1769443_4595 ERR1769443_4596 ERR1769443_4597 ERR1769443_4598 ERR1769443_4599 ERR1769443_4602 ERR1769443_4607 ERR1769443_4621 ERR1769443_4625 ERR1769443_4631 ERR1769443_4639 ERR1769443_4641 ERR1769443_4647 ERR1769443_4648 ERR1769443_4650 ERR1769443_4655 ERR1769443_4660 ERR1769443_4661 ERR1769443_4662 ERR1769443_4675 ERR1769443_4683 ERR1769443_4684 ERR1769443_4688 ERR1769443_4698 ERR1769443_4720 ERR1769443_4721 ERR1769443_4727 ERR1769443_4729 ERR1769443_4730 ERR1769443_4733 ERR1769443_4734 ERR1769443_4736 ERR1769443_4742 ERR1769443_4746 ERR1769443_4760 ERR1769443_4763 ERR1769443_4768 ERR1769443_4772 ERR1769443_4775 ERR1769443_4782 ERR1769443_4783 ERR1769443_4792 ERR1769443_4798 ERR1769443_4808 ERR1769443_4811 ERR1769443_4823 ERR1769443_4826 ERR1769443_4827 ERR1769443_4828 ERR1769443_4829 ERR1769443_4837 ERR1769443_4839 ERR1769443_4842 ERR1769443_4845 ERR1769443_4861 ERR1769443_4863 ERR1769443_4873 ERR1769443_4882 ERR1769443_4888 ERR1769443_4896 ERR1769443_4898 ERR1769443_4903 ERR1769443_4904 ERR1769443_4910 ERR1769443_4911 ERR1769443_4913 ERR1769443_4917 ERR1769443_4927 ERR1769443_4928 ERR1769443_4929 ERR1769443_4934 ERR1769443_4936 ERR1769443_4940 ERR1769443_4950 ERR1769443_4960 ERR1769443_4966 ERR1769443_4979 ERR1769443_4981 ERR1769443_4985 ERR1769443_4990 ERR1769443_4991 ERR1769443_4993 ERR1769443_5004 ERR1769443_5014 ERR1769443_5018 ERR1769443_5031 ERR1769443_5032 ERR1769443_5035 ERR1769443_5038 ERR1769443_5039 ERR1769443_5042 ERR1769443_5043 ERR1769443_5052 ERR1769443_5055 ERR1769443_5060 ERR1769443_5065 ERR1769443_5070 ERR1769443_5079 ERR1769443_5091 ERR1769443_5092 ERR1769443_5096 ERR1769443_5101 ERR1769443_5108 ERR1769443_5112 ERR1769443_5120 ERR1769443_5125 ERR1769443_5144 ERR1769443_5147 ERR1769443_5155 ERR1769443_5166 ERR1769443_5173 ERR1769443_5174 ERR1769443_5175 ERR1769443_5178 ERR1769443_5184 ERR1769443_5186 ERR1769443_5189 ERR1769443_5192 ERR1769443_5194 ERR1769443_5195 ERR1769443_5204 ERR1769443_5212 ERR1769443_5213 ERR1769443_5218 ERR1769443_5219 ERR1769443_5220 ERR1769443_5228 ERR1769443_5232 ERR1769443_5234 ERR1769443_5244 ERR1769443_5245 ERR1769443_5259 ERR1769443_5271 ERR1769443_5284 ERR1769443_5285 ERR1769443_5291 ERR1769443_5293 ERR1769443_5294 ERR1769443_5298 ERR1769443_5303 ERR1769443_5304 ERR1769443_5311 ERR1769443_5313 ERR1769443_5314 ERR1769443_5321 ERR1769443_5329 ERR1769443_5340 ERR1769443_5344 ERR1769443_5357 ERR1769443_5369 ERR1769443_5373 ERR1769443_5374 ERR1769443_5380 ERR1769443_5392 ERR1769443_5396 ERR1769443_5400 ERR1769443_5401 ERR1769443_5402 ERR1769443_5408 ERR1769443_5410 ERR1769443_5413 ERR1769443_5417 ERR1769443_5424 ERR1769443_5428 ERR1769443_5430 ERR1769443_5434 ERR1769443_5437 ERR1769443_5444 ERR1769443_5446 ERR1769443_5448 ERR1769443_5469 ERR1769443_5470 ERR1769443_5472 ERR1769443_5475 ERR1769443_5476 ERR1769443_5488 ERR1769443_5500 ERR1769443_5501 ERR1769443_5509 ERR1769443_5534 ERR1769443_5540 ERR1769443_5543 ERR1769443_5558 ERR1769443_5559 ERR1769443_5565 ERR1769443_5570 ERR1769443_5575 ERR1769443_5576 ERR1769443_5605 ERR1769443_5606 ERR1769443_5611 ERR1769443_5612 ERR1769443_5618 ERR1769443_5628 ERR1769443_5630 ERR1769443_5637 ERR1769443_5641 ERR1769443_5645 ERR1769443_5648 ERR1769443_5653 ERR1769443_5655 ERR1769443_5658 ERR1769443_5674 ERR1769443_5677 ERR1769443_5687 ERR1769443_5689 ERR1769443_5690 ERR1769443_5693 ERR1769443_5698 ERR1769443_5702 ERR1769443_5706 ERR1769443_5711 ERR1769443_5712 ERR1769443_5713 ERR1769443_5719 ERR1769443_5723 ERR1769443_5724 ERR1769443_5726 ERR1769443_5749 ERR1769443_5751 ERR1769443_5754 ERR1769443_5755 ERR1769443_5758 ERR1769443_5763 ERR1769443_5765 ERR1769443_5777 ERR1769443_5794 ERR1769443_5798 ERR1769443_5802 ERR1769443_5812 ERR1769443_5827 ERR1769443_5831 ERR1769443_5833 ERR1769443_5837 ERR1769443_5838 ERR1769443_5849 ERR1769443_5852 ERR1769443_5857 ERR1769443_5860 ERR1769443_5864 ERR1769443_5876 ERR1769443_5879 ERR1769443_5886 ERR1769443_5892 ERR1769443_5893 ERR1769443_5903 ERR1769443_5912 ERR1769443_5913 ERR1769443_5925 ERR1769443_5928 ERR1769443_5941 ERR1769443_5945 ERR1769443_5952 ERR1769443_5956 ERR1769443_5957 ERR1769443_5964 ERR1769443_5969 ERR1769443_5970 ERR1769443_5976 ERR1769443_5977 ERR1769443_5981 ERR1769443_5985 ERR1769443_5986 ERR1769443_6000 ERR1769443_6004 ERR1769443_6007 ERR1769443_6010 ERR1769443_6012 ERR1769443_6014 ERR1769443_6026 ERR1769443_6031 ERR1769443_6051 ERR1769443_6052 ERR1769443_6053 ERR1769443_6055 ERR1769443_6056 ERR1769443_6061 ERR1769443_6065 ERR1769443_6066 ERR1769443_6068 ERR1769443_6071 ERR1769443_6072 ERR1769443_6075 ERR1769443_6078 ERR1769443_6081 ERR1769443_6090 ERR1769443_6093 ERR1769443_6095 ERR1769443_6098 ERR1769443_6106 ERR1769443_6107 ERR1769443_6110 ERR1769443_6116 ERR1769443_6117 ERR1769443_6122 ERR1769443_6132 ERR1769443_6137 ERR1769443_6138 ERR1769443_6140 ERR1769443_6148 ERR1769443_6170 ERR1769443_6171 ERR1769443_6172 ERR1769443_6175 ERR1769443_6206 ERR1769443_6212 ERR1769443_6224 ERR1769443_6226 ERR1769443_6227 ERR1769443_6228 ERR1769443_6234 ERR1769443_6237 ERR1769443_6239 ERR1769443_6252 ERR1769443_6253 ERR1769443_6256 ERR1769443_6257 ERR1769443_6259 ERR1769443_6261 ERR1769443_6262 ERR1769443_6268 ERR1769443_6274 ERR1769443_6277 ERR1769443_6279 ERR1769443_6282 ERR1769443_6284 ERR1769443_6299 ERR1769443_6309 ERR1769443_6316 ERR1769443_6321 ERR1769443_6324 ERR1769443_6334 ERR1769443_6338 ERR1769443_6342 ERR1769443_6343 ERR1769443_6351 ERR1769443_6355 ERR1769443_6360 ERR1769443_6362 ERR1769443_6368 ERR1769443_6369 ERR1769443_6370 ERR1769443_6380 ERR1769443_6391 ERR1769443_6395 ERR1769443_6396 ERR1769443_6398 ERR1769443_6400 ERR1769443_6404 ERR1769443_6409 ERR1769443_6416 ERR1769443_6427 ERR1769443_6428 ERR1769443_6439 ERR1769443_6443 ERR1769443_6445 ERR1769443_6449 ERR1769443_6454 ERR1769443_6464 ERR1769443_6465 ERR1769443_6468 ERR1769443_6473 ERR1769443_6485 ERR1769443_6492 ERR1769443_6494 ERR1769443_6498 ERR1769443_6502 ERR1769443_6512 ERR1769443_6532 ERR1769443_6548 ERR1769443_6569 ERR1769443_6575 ERR1769443_6582 ERR1769443_6595 ERR1769443_6600 ERR1769443_6603 ERR1769443_6604 ERR1769443_6610 ERR1769443_6611 ERR1769443_6618 ERR1769443_6620 ERR1769443_6621 ERR1769443_6622 ERR1769443_6645 ERR1769443_6671 ERR1769443_6675 ERR1769443_6677 ERR1769443_6680 ERR1769443_6682 ERR1769443_6687 ERR1769443_6688 ERR1769443_6697 ERR1769443_6713 ERR1769443_6716 ERR1769443_6726 ERR1769443_6733 ERR1769443_6734 ERR1769443_6737 ERR1769443_6744 ERR1769443_6748 ERR1769443_6750 ERR1769443_6751 ERR1769443_6771 ERR1769443_6783 ERR1769443_6797 ERR1769443_6798 ERR1769443_6800 ERR1769443_6806 ERR1769443_6809 ERR1769443_6813 ERR1769443_6815 ERR1769443_6817 ERR1769443_6826 ERR1769443_6830 ERR1769443_6838 ERR1769443_6839 ERR1769443_6859 ERR1769443_6862 ERR1769443_6864 ERR1769443_6865 ERR1769443_6882 ERR1769443_6898 ERR1769443_6901 ERR1769443_6904 ERR1769443_6905 ERR1769443_6911 ERR1769443_6912 ERR1769443_6915 ERR1769443_6919 ERR1769443_6920 ERR1769443_6921 ERR1769443_6925 ERR1769443_6930 ERR1769443_6933 ERR1769443_6945 ERR1769443_6951 ERR1769443_6967 ERR1769443_6975 ERR1769443_6988 ERR1769443_6990 ERR1769443_6991 ERR1769443_7002 ERR1769443_7003 ERR1769443_7013 ERR1769443_7023 ERR1769443_7028 ERR1769443_7031 ERR1769443_7032 ERR1769443_7038 ERR1769443_7046 ERR1769443_7049 ERR1769443_7054 ERR1769443_7055 ERR1769443_7058 ERR1769443_7059 ERR1769443_7064 ERR1769443_7065 ERR1769443_7068 ERR1769443_7072 ERR1769443_7080 ERR1769443_7082 ERR1769443_7083 ERR1769443_7091 ERR1769443_7094 ERR1769443_7106 ERR1769443_7115 ERR1769443_7141 ERR1769443_7151 ERR1769443_7153 ERR1769443_7159 ERR1769443_7161 ERR1769443_7164 ERR1769443_7173 ERR1769443_7174 ERR1769443_7180 ERR1769443_7185 ERR1769443_7186 ERR1769443_7187 ERR1769443_7191 ERR1769443_7193 ERR1769443_7203 ERR1769443_7215 ERR1769443_7216 ERR1769443_7222 ERR1769443_7224 ERR1769443_7225 ERR1769443_7229 ERR1769443_7235 ERR1769443_7237 ERR1769443_7241 ERR1769443_7242 ERR1769443_7243 ERR1769443_7244 ERR1769443_7250 ERR1769443_7253 ERR1769443_7257 ERR1769443_7258 ERR1769443_7260 ERR1769443_7263 ERR1769443_7275 ERR1769443_7277 ERR1769443_7279 ERR1769443_7281 ERR1769443_7283 ERR1769443_7289 ERR1769443_7290 ERR1769443_7292 ERR1769443_7296 ERR1769443_7297 ERR1769443_7298 ERR1769443_7301 ERR1769443_7302 ERR1769443_7309 ERR1769443_7317 ERR1769443_7320 ERR1769443_7325 ERR1769443_7326 ERR1769443_7328 ERR1769443_7335 ERR1769443_7342 ERR1769443_7343 ERR1769443_7344 ERR1769443_7348 ERR1769443_7350 ERR1769443_7352 ERR1769443_7353 ERR1769443_7356 ERR1769443_7366 ERR1769443_7367 ERR1769443_7368 ERR1769443_7370 ERR1769443_7371 ERR1769443_7375 ERR1769443_7376 ERR1769443_7377 ERR1769443_7379 ERR1769443_7385 ERR1769443_7386 ERR1769443_7399 ERR1769443_7409 ERR1769443_7413 ERR1769443_7414 ERR1769443_7417 ERR1769443_7418 ERR1769443_7419 ERR1769443_7424 ERR1769443_7429 ERR1769443_7441 ERR1769443_7444 ERR1769443_7452 ERR1769443_7459 ERR1769443_7466 ERR1769443_7477 ERR1769443_7493 ERR1769443_7495 ERR1769443_7496 ERR1769443_7501 ERR1769443_7502 ERR1769443_7503 ERR1769443_7505 ERR1769443_7514 ERR1769443_7534 ERR1769443_7535 ERR1769443_7537 ERR1769443_7542 ERR1769443_7557 ERR1769443_7571 ERR1769443_7575 ERR1769443_7576 ERR1769443_7583 ERR1769443_7587 ERR1769443_7601 ERR1769443_7602 ERR1769443_7617 ERR1769443_7625 ERR1769443_7626 ERR1769443_7629 ERR1769443_7630 ERR1769443_7636 ERR1769443_7638 ERR1769443_7642 ERR1769443_7644 ERR1769443_7652 ERR1769443_7654 ERR1769443_7657 ERR1769443_7663 ERR1769443_7666 ERR1769443_7678 ERR1769443_7688 ERR1769443_7699 ERR1769443_7710 ERR1769443_7711 ERR1769443_7725 ERR1769443_7733 ERR1769443_7734 ERR1769443_7741 ERR1769443_7744 ERR1769443_7751 ERR1769443_7754 ERR1769443_7755 ERR1769443_7770 ERR1769443_7773 ERR1769443_7775 ERR1769443_7777 ERR1769443_7782 ERR1769443_7783 ERR1769443_7786 ERR1769443_7798 ERR1769443_7800 ERR1769443_7803 ERR1769443_7806 ERR1769443_7810 ERR1769443_7815 ERR1769443_7821 ERR1769443_7836 ERR1769443_7837 ERR1769443_7838 ERR1769443_7840 ERR1769443_7841 ERR1769443_7843 ERR1769443_7846 ERR1769443_7850 ERR1769443_7854 ERR1769443_7858 ERR1769443_7862 ERR1769443_7872 ERR1769443_7873 ERR1769443_7874 ERR1769443_7881 ERR1769443_7882 ERR1769443_7889 ERR1769443_7890 ERR1769443_7897 ERR1769443_7898 ERR1769443_7909 ERR1769443_7912 ERR1769443_7937 ERR1769443_7967 ERR1769443_7992 ERR1769443_7994 ERR1769443_8000 ERR1769443_8003 ERR1769443_8008 ERR1769443_8011 ERR1769443_8012 ERR1769443_8014 ERR1769443_8022 ERR1769443_8023 ERR1769443_8025 ERR1769443_8028 ERR1769443_8043 ERR1769443_8048 ERR1769443_8053 ERR1769443_8057 ERR1769443_8063 ERR1769443_8072 ERR1769443_8075 ERR1769443_8082 ERR1769443_8086 ERR1769443_8091 ERR1769443_8093 ERR1769443_8097 ERR1769443_8101 ERR1769443_8107 ERR1769443_8111 ERR1769443_8117 ERR1769443_8118 ERR1769443_8121 ERR1769443_8122 ERR1769443_8132 ERR1769443_8136 ERR1769443_8142 ERR1769443_8156 ERR1769443_8170 ERR1769443_8180 ERR1769443_8185 ERR1769443_8187 ERR1769443_8193 ERR1769443_8203 ERR1769443_8213 ERR1769443_8223 ERR1769443_8226 ERR1769443_8237 ERR1769443_8244 ERR1769443_8254 ERR1769443_8255 ERR1769443_8256 ERR1769443_8263 ERR1769443_8275 ERR1769443_8277 ERR1769443_8279 ERR1769443_8284 ERR1769443_8290 ERR1769443_8291 ERR1769443_8317 ERR1769443_8323 ERR1769443_8326 ERR1769443_8331 ERR1769443_8334 ERR1769443_8340 ERR1769443_8348 ERR1769443_8352 ERR1769443_8357 ERR1769443_8364 ERR1769443_8368 ERR1769443_8369 ERR1769443_8371 ERR1769443_8379 ERR1769443_8381 ERR1769443_8382 ERR1769443_8398 ERR1769443_8401 ERR1769443_8403 ERR1769443_8407 ERR1769443_8410 ERR1769443_8411 ERR1769443_8413 ERR1769443_8415 ERR1769443_8423 ERR1769443_8424 ERR1769443_8428 ERR1769443_8430 ERR1769443_8432 ERR1769443_8434 ERR1769443_8452 ERR1769443_8456 ERR1769443_8459 ERR1769443_8463 ERR1769443_8464 ERR1769443_8473 ERR1769443_8481 ERR1769443_8482 ERR1769443_8483 ERR1769443_8488 ERR1769443_8493 ERR1769443_8508 ERR1769443_8515 ERR1769443_8517 ERR1769443_8522 ERR1769443_8525 ERR1769443_8534 ERR1769443_8542 ERR1769443_8545 ERR1769443_8556 ERR1769443_8564 ERR1769443_8570 ERR1769443_8573 ERR1769443_8581 ERR1769443_8586 ERR1769443_8587 ERR1769443_8591 ERR1769443_8596 ERR1769443_8600 ERR1769443_8605 ERR1769443_8611 ERR1769443_8612 ERR1769443_8614 ERR1769443_8616 ERR1769443_8636 ERR1769443_8643 ERR1769443_8652 ERR1769443_8657 ERR1769443_8658 ERR1769443_8661 ERR1769443_8664 ERR1769443_8670 ERR1769443_8676 ERR1769443_8689 ERR1769443_8707 ERR1769443_8713 ERR1769443_8716 ERR1769443_8717 ERR1769443_8719 ERR1769443_8720 ERR1769443_8721 ERR1769443_8722 ERR1769443_8728 ERR1769443_8735 ERR1769443_8740 ERR1769443_8750 ERR1769443_8751 ERR1769443_8753 ERR1769443_8756 ERR1769443_8759 ERR1769443_8770 ERR1769443_8774 ERR1769443_8781 ERR1769443_8782 ERR1769443_8787 ERR1769443_8788 ERR1769443_8798 ERR1769443_8807 ERR1769443_8811 ERR1769443_8816 ERR1769443_8819 ERR1769443_8821 ERR1769443_8822 ERR1769443_8823 ERR1769443_8825 ERR1769443_8827 ERR1769443_8833 ERR1769443_8839 ERR1769443_8842 ERR1769443_8848 ERR1769443_8853 ERR1769443_8862 ERR1769443_8863 ERR1769443_8868 ERR1769443_8874 ERR1769443_8875 ERR1769443_8903 ERR1769443_8904 ERR1769443_8907 ERR1769443_8921 ERR1769443_8923 ERR1769443_8924 ERR1769443_8933 ERR1769443_8936 ERR1769443_8956 ERR1769443_8966 ERR1769443_8974 ERR1769443_8983 ERR1769443_8985 ERR1769443_8989 ERR1769443_8991 ERR1769443_9005 ERR1769443_9010 ERR1769443_9013 ERR1769443_9024 ERR1769443_9031 ERR1769443_9033 ERR1769443_9035 ERR1769443_9038 ERR1769443_9039 ERR1769443_9047 ERR1769443_9050 ERR1769443_9051 ERR1769443_9052 ERR1769443_9063 ERR1769443_9069 ERR1769443_9072 ERR1769443_9073 ERR1769443_9074 ERR1769443_9076 ERR1769443_9079 ERR1769443_9080 ERR1769443_9086 ERR1769443_9087 ERR1769443_9094 ERR1769443_9101 ERR1769443_9108 ERR1769443_9114 ERR1769443_9122 ERR1769443_9136 ERR1769443_9142 ERR1769443_9145 ERR1769443_9156 ERR1769443_9159 ERR1769443_9174 ERR1769443_9176 ERR1769443_9178 ERR1769443_9183 ERR1769443_9186 ERR1769443_9187 ERR1769443_9191 ERR1769443_9192 ERR1769443_9203 ERR1769443_9204 ERR1769443_9212 ERR1769443_9214 ERR1769443_9217 ERR1769443_9220 ERR1769443_9226 ERR1769443_9239 ERR1769443_9240 ERR1769443_9242 ERR1769443_9255 ERR1769443_9256 ERR1769443_9262 ERR1769443_9267 ERR1769443_9273 ERR1769443_9274 ERR1769443_9275 ERR1769443_9282 ERR1769443_9284 ERR1769443_9291 ERR1769443_9294 ERR1769443_9297 ERR1769443_9298 ERR1769443_9314 ERR1769443_9317 ERR1769443_9319 ERR1769443_9320 ERR1769443_9325 ERR1769443_9327 ERR1769443_9331 ERR1769443_9337 ERR1769443_9347 ERR1769443_9351 ERR1769443_9353 ERR1769443_9355 ERR1769443_9359 ERR1769443_9363 ERR1769443_9364 ERR1769443_9370 ERR1769443_9385 ERR1769443_9395 ERR1769443_9420 ERR1769443_9424 ERR1769443_9434 ERR1769443_9438 ERR1769443_9442 ERR1769443_9471 ERR1769443_9477 ERR1769443_9485 ERR1769443_9497 ERR1769443_9500 ERR1769443_9505 ERR1769443_9509 ERR1769443_9513 ERR1769443_9517 ERR1769443_9523 ERR1769443_9530 ERR1769443_9541 ERR1769443_9542 ERR1769443_9547 ERR1769443_9549 ERR1769443_9555 ERR1769443_9556 ERR1769443_9557 ERR1769443_9566 ERR1769443_9571 ERR1769443_9572 ERR1769443_9574 ERR1769443_9575 ERR1769443_9577 ERR1769443_9579 ERR1769443_9580 ERR1769443_9581 ERR1769443_9588 ERR1769443_9589 ERR1769443_9590 ERR1769443_9597 ERR1769443_9599 ERR1769443_9607 ERR1769443_9613 ERR1769443_9615 ERR1769443_9625 ERR1769443_9655 ERR1769443_9665 ERR1769443_9667 ERR1769443_9675 ERR1769443_9808 ERR1769443_9869 ERR1769443_9954 ERR1769443_9958 ERR1769443_9959 ERR1769443_10024 ERR1769443_10057 ERR1769443_10089 ERR1769443_10114 ERR1769443_10116 ERR1769443_10123 ERR1769443_10185 ERR1769443_10299 ERR1769443_10337 ERR1769443_10353 ERR1769443_10369 ERR1769443_10447 ERR1769443_10466 ERR1769443_10497 ERR1769443_10518 ERR1769443_10519 ERR1769443_10520 ERR1769443_10537 ERR1769443_10563 ERR1769443_10673 ERR1769443_10688 ERR1769443_10703 ERR1769443_10717 ERR1769443_10748 ERR1769443_10754 ERR1769443_10789 ERR1769443_10813 ERR1769443_10814 ERR1769443_10822 ERR1769443_10832 ERR1769443_10852 ERR1769443_10853 ERR1769443_10861 ERR1769443_10869 ERR1769443_10877 ERR1769443_10911 ERR1769443_10945 ERR1769443_10952 ERR1769443_10983 ERR1769443_10995 ERR1769443_11010 ERR1769443_11042 ERR1769443_11060 ERR1769443_11086 ERR1769443_11255 ERR1769443_11289 ERR1769443_11323 ERR1769443_11386 ERR1769443_11388 ERR1769443_11413 ERR1769443_11471 ERR1769443_11565 ERR1769443_11577 ERR1769443_11707 ERR1769443_11726 ERR1769443_11747 ERR1769443_11751 ERR1769443_11759 ERR1769443_11761 ERR1769443_11808 ERR1769443_11892 ERR1769443_11937 ERR1769443_11980 ERR1769443_11991 ERR1769443_11999 ERR1769443_12013 ERR1769443_12015 ERR1769443_12054 ERR1769443_12121 ERR1769443_12170 ERR1769443_12182 ERR1769443_12191 ERR1769443_12224 ERR1769443_12291 ERR1769443_12292 ERR1769443_12303 ERR1769443_12307 ERR1769443_12312 ERR1769443_12330 ERR1769443_12347 ERR1769443_12382 ERR1769443_12399 ERR1769443_12438 ERR1769443_12543 ERR1769443_12547 ERR1769443_12577 ERR1769443_12581 ERR1769443_12589 ERR1769443_12631 ERR1769443_12632 ERR1769443_12674 ERR1769443_12681 ERR1769443_12716 ERR1769443_12717 ERR1769443_12764 ERR1769443_12846 ERR1769443_12859 ERR1769443_12882 ERR1769443_12937 ERR1769443_12965 ERR1769443_12968 ERR1769443_12972 ERR1769443_12977 ERR1769443_13057 ERR1769443_13067 ERR1769443_13082 ERR1769443_13084 ERR1769443_13105 ERR1769443_13132 ERR1769443_13136 ERR1769443_13141 ERR1769443_13149 ERR1769443_13174 ERR1769443_13215 ERR1769443_13217 ERR1769443_13218 ERR1769443_13228 ERR1769443_13233 ERR1769443_13249 ERR1769443_13251 ERR1769443_13267 ERR1769443_13288 ERR1769443_13292 ERR1769443_13297 ERR1769443_13314 ERR1769443_13415 ERR1769443_13428 ERR1769443_13435 ERR1769443_13443 ERR1769443_13479 ERR1769443_13558 ERR1769443_13569 ERR1769443_13590 ERR1769443_13632 ERR1769443_13633 ERR1769443_13695 ERR1769443_13707 ERR1769443_13782 ERR1769443_13785 ERR1769443_13877 ERR1769443_13925 ERR1769443_13944 ERR1769443_13950 ERR1769443_13955 ERR1769443_13982 ERR1769443_14022 ERR1769443_14052 ERR1769443_14069 ERR1769443_14072 ERR1769443_14089 ERR1769443_14109 ERR1769443_14205 ERR1769443_14216 ERR1769443_14242 ERR1769443_14258 ERR1769443_14285 ERR1769443_14294 ERR1769443_14304 ERR1769443_14357 ERR1769443_14367 ERR1769443_14376 ERR1769443_14378 ERR1769443_14379 ERR1769443_14382 ERR1769443_14384 ERR1769443_14393 ERR1769443_14399 ERR1769443_14402 ERR1769443_14405 ERR1769443_14410 ERR1769443_14413 ERR1769443_14441 ERR1769443_14442 ERR1769443_14451 ERR1769443_14455 ERR1769443_14459 ERR1769443_14482 ERR1769443_14493 ERR1769443_14499 ERR1769443_14500 ERR1769443_14513 ERR1769443_14515 ERR1769443_14517 ERR1769443_14519 ERR1769443_14520 ERR1769443_14521 ERR1769443_14522 ERR1769443_14533 ERR1769443_14536 ERR1769443_14544 ERR1769443_14545 ERR1769443_14560 ERR1769443_14568 ERR1769443_14573 ERR1769443_14580 ERR1769443_14588 ERR1769443_14594 ERR1769443_14617 ERR1769443_14619 ERR1769443_14622 ERR1769443_14636 ERR1769443_14668 ERR1769443_14674 ERR1769443_14678 ERR1769443_14680 ERR1769443_14697 ERR1769443_14702 ERR1769443_14706 ERR1769443_14707 ERR1769443_14719 ERR1769443_14721 ERR1769443_14724 ERR1769443_14733 ERR1769443_14738 ERR1769443_14743 ERR1769443_14748 ERR1769443_14749 ERR1769443_14757 ERR1769443_14761 ERR1769443_14766 ERR1769443_14770 ERR1769443_14777 ERR1769443_14801 ERR1769443_14805 ERR1769443_14810 ERR1769443_14821 ERR1769443_14824 ERR1769443_14826 ERR1769443_14829 ERR1769443_14830 ERR1769443_14845 ERR1769443_14849 ERR1769443_14853 ERR1769443_14855 ERR1769443_14862 ERR1769443_14864 ERR1769443_14871 ERR1769443_14872 ERR1769443_14874 ERR1769443_14882 ERR1769443_14888 ERR1769443_14896 ERR1769443_14900 ERR1769443_14911 ERR1769443_14914 ERR1769443_14922 ERR1769443_14928 ERR1769443_14938 ERR1769443_14939 ERR1769443_14940 ERR1769443_14947 ERR1769443_14949 ERR1769443_14951 ERR1769443_14954 ERR1769443_14955 ERR1769443_14957 ERR1769443_14964 ERR1769443_14971 ERR1769443_14977 ERR1769443_14978 ERR1769443_14984 ERR1769443_14985 ERR1769443_14987 ERR1769443_14988 ERR1769443_14989 ERR1769443_14999 ERR1769443_15005 ERR1769443_15006 ERR1769443_15007 ERR1769443_15010 ERR1769443_15015 ERR1769443_15018 ERR1769443_15026 ERR1769443_15033 ERR1769443_15034 ERR1769443_15035 ERR1769443_15037 ERR1769443_15040 ERR1769443_15045 ERR1769443_15047 ERR1769443_15048 ERR1769443_15059 ERR1769443_15066 ERR1769443_15068 ERR1769443_15070 ERR1769443_15078 ERR1769443_15079 ERR1769443_15080 ERR1769443_15085 ERR1769443_15086 ERR1769443_15102 ERR1769443_15105 ERR1769443_15114 ERR1769443_15119 ERR1769443_15121 ERR1769443_15122 ERR1769443_15127 ERR1769443_15131 ERR1769443_15143 ERR1769443_15146 ERR1769443_15156 ERR1769443_15163 ERR1769443_15165 ERR1769443_15167 ERR1769443_15168 ERR1769443_15172 ERR1769443_15175 ERR1769443_15182 ERR1769443_15184 ERR1769443_15188 ERR1769443_15192 ERR1769443_15195 ERR1769443_15201 ERR1769443_15202 ERR1769443_15208 ERR1769443_15210 ERR1769443_15212 ERR1769443_15222 ERR1769443_15224 ERR1769443_15231 ERR1769443_15232 ERR1769443_15246 ERR1769443_15248 ERR1769443_15249 ERR1769443_15253 ERR1769443_15262 ERR1769443_15263 ERR1769443_15269 ERR1769443_15277 ERR1769443_15301 ERR1769443_15316 ERR1769443_15324 ERR1769443_15325 ERR1769443_15332 ERR1769443_15340 ERR1769443_15349 ERR1769443_15356 ERR1769443_15358 ERR1769443_15359 ERR1769443_15360 ERR1769443_15362 ERR1769443_15363 ERR1769443_15368 ERR1769443_15375 ERR1769443_15378 ERR1769443_15381 ERR1769443_15387 ERR1769443_15397 ERR1769443_15403 ERR1769443_15405 ERR1769443_15406 ERR1769443_15415 ERR1769443_15417 ERR1769443_15421 ERR1769443_15422 ERR1769443_15428 ERR1769443_15431 ERR1769443_15439 ERR1769443_15446 ERR1769443_15460 ERR1769443_15464 ERR1769443_15465 ERR1769443_15466 ERR1769443_15474 ERR1769443_15491 ERR1769443_15497 ERR1769443_15500 ERR1769443_15514 ERR1769443_15530 ERR1769443_15539 ERR1769443_15554 ERR1769443_15566 ERR1769443_15568 ERR1769443_15572 ERR1769443_15574 ERR1769443_15585 ERR1769443_15607 ERR1769443_15609 ERR1769443_15620 ERR1769443_15624 ERR1769443_15626 ERR1769443_15631 ERR1769443_15635 ERR1769443_15640 ERR1769443_15641 ERR1769443_15648 ERR1769443_15650 ERR1769443_15672 ERR1769443_15673 ERR1769443_15677 ERR1769443_15678 ERR1769443_15679 ERR1769443_15686 ERR1769443_15697 ERR1769443_15698 ERR1769443_15703 ERR1769443_15711 ERR1769443_15721 ERR1769443_15722 ERR1769443_15729 ERR1769443_15736 ERR1769443_15737 ERR1769443_15742 ERR1769443_15743 ERR1769443_15744 ERR1769443_15758 ERR1769443_15759 ERR1769443_15764 ERR1769443_15765 ERR1769443_15768 ERR1769443_15769 ERR1769443_15779 ERR1769443_15784 ERR1769443_15789 ERR1769443_15792 ERR1769443_15805 ERR1769443_15813 ERR1769443_15816 ERR1769443_15823 ERR1769443_15831 ERR1769443_15839 ERR1769443_15846 ERR1769443_15848 ERR1769443_15861 ERR1769443_15867 ERR1769443_15876 ERR1769443_15881 ERR1769443_15882 ERR1769443_15885 ERR1769443_15895 ERR1769443_15903 ERR1769443_15918 ERR1769443_15930 ERR1769443_15946 ERR1769443_15954 ERR1769443_15961 ERR1769443_15980 ERR1769443_15983 ERR1769443_15988 ERR1769443_15995 ERR1769443_15999 ERR1769443_16005 ERR1769443_16011 ERR1769443_16021 ERR1769443_16022 ERR1769443_16027 ERR1769443_16030 ERR1769443_16038 ERR1769443_16044 ERR1769443_16049 ERR1769443_16059 ERR1769443_16062 ERR1769443_16070 ERR1769443_16085 ERR1769443_16086 ERR1769443_16087 ERR1769443_16088 ERR1769443_16089 ERR1769443_16099 ERR1769443_16101 ERR1769443_16111 ERR1769443_16113 ERR1769443_16120 ERR1769443_16123 ERR1769443_16124 ERR1769443_16125 ERR1769443_16129 ERR1769443_16130 ERR1769443_16132 ERR1769443_16144 ERR1769443_16145 ERR1769443_16152 ERR1769443_16155 ERR1769443_16156 ERR1769443_16158 ERR1769443_16163 ERR1769443_16164 ERR1769443_16165 ERR1769443_16168 ERR1769443_16172 ERR1769443_16173 ERR1769443_16177 ERR1769443_16183 ERR1769443_16186 ERR1769443_16189 ERR1769443_16192 ERR1769443_16200 ERR1769443_16202 ERR1769443_16203 ERR1769443_16211 ERR1769443_16216 ERR1769443_16221 ERR1769443_16230 ERR1769443_16238 ERR1769443_16239 ERR1769443_16240 ERR1769443_16241 ERR1769443_16245 ERR1769443_16246 ERR1769443_16253 ERR1769443_16257 ERR1769443_16261 ERR1769443_16269 ERR1769443_16271 ERR1769443_16276 ERR1769443_16280 ERR1769443_16290 ERR1769443_16292 ERR1769443_16293 ERR1769443_16316 ERR1769443_16318 ERR1769443_16319 ERR1769443_16330 ERR1769443_16333 ERR1769443_16337 ERR1769443_16338 ERR1769443_16340 ERR1769443_16342 ERR1769443_16345 ERR1769443_16349 ERR1769443_16350 ERR1769443_16354 ERR1769443_16355 ERR1769443_16357 ERR1769443_16360 ERR1769443_16361 ERR1769443_16362 ERR1769443_16366 ERR1769443_16367 ERR1769443_16377 ERR1769443_16384 ERR1769443_16386 ERR1769443_16396 ERR1769443_16401 ERR1769443_16402 ERR1769443_16426 ERR1769443_16428 ERR1769443_16430 ERR1769443_16432 ERR1769443_16435 ERR1769443_16439 ERR1769443_16441 ERR1769443_16447 ERR1769443_16449 ERR1769443_16457 ERR1769443_16466 ERR1769443_16467 ERR1769443_16472 ERR1769443_16473 ERR1769443_16478 ERR1769443_16482 ERR1769443_16483 ERR1769443_16484 ERR1769443_16488 ERR1769443_16499 ERR1769443_16506 ERR1769443_16509 ERR1769443_16510 ERR1769443_16513 ERR1769443_16514 ERR1769443_16521 ERR1769443_16524 ERR1769443_16533 ERR1769443_16537 ERR1769443_16542 ERR1769443_16553 ERR1769443_16558 ERR1769443_16572 ERR1769443_16573 ERR1769443_16575 ERR1769443_16582 ERR1769443_16588 ERR1769443_16589 ERR1769443_16590 ERR1769443_16593 ERR1769443_16594 ERR1769443_16595 ERR1769443_16601 ERR1769443_16606 ERR1769443_16608 ERR1769443_16621 ERR1769443_16622 ERR1769443_16625 ERR1769443_16626 ERR1769443_16634 ERR1769443_16640 ERR1769443_16648 ERR1769443_16649 ERR1769443_16651 ERR1769443_16658 ERR1769443_16663 ERR1769443_16665 ERR1769443_16668 ERR1769443_16676 ERR1769443_16677 ERR1769443_16683 ERR1769443_16712 ERR1769443_16717 ERR1769443_16728 ERR1769443_16729 ERR1769443_16732 ERR1769443_16733 ERR1769443_16738 ERR1769443_16740 ERR1769443_16752 ERR1769443_16753 ERR1769443_16770 ERR1769443_16774 ERR1769443_16792 ERR1769443_16797 ERR1769443_16798 ERR1769443_16806 ERR1769443_16810 ERR1769443_16813 ERR1769443_16814 ERR1769443_16821 ERR1769443_16826 ERR1769443_16827 ERR1769443_16836 ERR1769443_16840 ERR1769443_16845 ERR1769443_16847 ERR1769443_16878 ERR1769443_16883 ERR1769443_16884 ERR1769443_16917 ERR1769443_16920 ERR1769443_16921 ERR1769443_16929 ERR1769443_16931 ERR1769443_16942 ERR1769443_16945 ERR1769443_16946 ERR1769443_16973 ERR1769443_16981 ERR1769443_16985 ERR1769443_17001 ERR1769443_17006 ERR1769443_17009 ERR1769443_17010 ERR1769443_17011 ERR1769443_17017 ERR1769443_17024 ERR1769443_17046 ERR1769443_17049 ERR1769443_17052 ERR1769443_17067 ERR1769443_17069 ERR1769443_17075 ERR1769443_17076 ERR1769443_17078 ERR1769443_17079 ERR1769443_17084 ERR1769443_17085 ERR1769443_17092 ERR1769443_17102 ERR1769443_17104 ERR1769443_17106 ERR1769443_17110 ERR1769443_17112 ERR1769443_17113 ERR1769443_17114 ERR1769443_17127 ERR1769443_17138 ERR1769443_17142 ERR1769443_17148 ERR1769443_17149 ERR1769443_17150 ERR1769443_17165 ERR1769443_17166 ERR1769443_17167 ERR1769443_17170 ERR1769443_17173 ERR1769443_17174 ERR1769443_17176 ERR1769443_17178 ERR1769443_17182 ERR1769443_17186 ERR1769443_17187 ERR1769443_17188 ERR1769443_17199 ERR1769443_17207 ERR1769443_17214 ERR1769443_17235 ERR1769443_17236 ERR1769443_17256 ERR1769443_17264 ERR1769443_17270 ERR1769443_17273 ERR1769443_17283 ERR1769443_17285 ERR1769443_17298 ERR1769443_17309 ERR1769443_17330 ERR1769443_17332 ERR1769443_17336 ERR1769443_17344 ERR1769443_17345 ERR1769443_17346 ERR1769443_17347 ERR1769443_17349 ERR1769443_17355 ERR1769443_17359 ERR1769443_17379 ERR1769443_17384 ERR1769443_17387 ERR1769443_17388 ERR1769443_17393 ERR1769443_17396 ERR1769443_17399 ERR1769443_17400 ERR1769443_17404 ERR1769443_17407 ERR1769443_17417 ERR1769443_17425 ERR1769443_17426 ERR1769443_17428 ERR1769443_17429 ERR1769443_17433 ERR1769443_17442 ERR1769443_17445 ERR1769443_17456 ERR1769443_17464 ERR1769443_17467 ERR1769443_17483 ERR1769443_17486 ERR1769443_17498 ERR1769443_17502 ERR1769443_17506 ERR1769443_17511 ERR1769443_17512 ERR1769443_17514 ERR1769443_17516 ERR1769443_17518 ERR1769443_17529 ERR1769443_17533 ERR1769443_17534 ERR1769443_17545 ERR1769443_17547 ERR1769443_17553 ERR1769443_17555 ERR1769443_17556 ERR1769443_17560 ERR1769443_17568 ERR1769443_17571 ERR1769443_17579 ERR1769443_17590 ERR1769443_17593 ERR1769443_17606 ERR1769443_17607 ERR1769443_17610 ERR1769443_17615 ERR1769443_17624 ERR1769443_17625 ERR1769443_17626 ERR1769443_17633 ERR1769443_17637 ERR1769443_17639 ERR1769443_17644 ERR1769443_17648 ERR1769443_17653 ERR1769443_17661 ERR1769443_17662 ERR1769443_17680 ERR1769443_17686 ERR1769443_17690 ERR1769443_17702 ERR1769443_17706 ERR1769443_17709 ERR1769443_17710 ERR1769443_17723 ERR1769443_17725 ERR1769443_17729 ERR1769443_17735 ERR1769443_17741 ERR1769443_17744 ERR1769443_17745 ERR1769443_17750 ERR1769443_17752 ERR1769443_17759 ERR1769443_17760 ERR1769443_17763 ERR1769443_17772 ERR1769443_17777 ERR1769443_17780 ERR1769443_17784 ERR1769443_17785 ERR1769443_17793 ERR1769443_17804 ERR1769443_17809 ERR1769443_17811 ERR1769443_17814 ERR1769443_17816 ERR1769443_17820 ERR1769443_17830 ERR1769443_17833 ERR1769443_17837 ERR1769443_17839 ERR1769443_17840 ERR1769443_17841 ERR1769443_17861 ERR1769443_17863 ERR1769443_17868 ERR1769443_17874 ERR1769443_17885 ERR1769443_17888 ERR1769443_17889 ERR1769443_17890 ERR1769443_17891 ERR1769443_17892 ERR1769443_17895 ERR1769443_17899 ERR1769443_17900 ERR1769443_17908 ERR1769443_17912 ERR1769443_17913 ERR1769443_17926 ERR1769443_17931 ERR1769443_17937 ERR1769443_17938 ERR1769443_17955 ERR1769443_17984 ERR1769443_17985 ERR1769443_17990 ERR1769443_17993 ERR1769443_17994 ERR1769443_18004 ERR1769443_18005 ERR1769443_18013 ERR1769443_18014 ERR1769443_18019 ERR1769443_18020 ERR1769443_18029 ERR1769443_18032 ERR1769443_18037 ERR1769443_18042 ERR1769443_18043 ERR1769443_18045 ERR1769443_18046 ERR1769443_18049 ERR1769443_18058 ERR1769443_18061 ERR1769443_18067 ERR1769443_18072 ERR1769443_18076 ERR1769443_18079 ERR1769443_18082 ERR1769443_18085 ERR1769443_18086 ERR1769443_18089 ERR1769443_18093 ERR1769443_18096 ERR1769443_18115 ERR1769443_18116 ERR1769443_18118 ERR1769443_18119 ERR1769443_18120 ERR1769443_18125 ERR1769443_18127 ERR1769443_18133 ERR1769443_18148 ERR1769443_18150 ERR1769443_18154 ERR1769443_18157 ERR1769443_18170 ERR1769443_18184 ERR1769443_18187 ERR1769443_18191 ERR1769443_18202 ERR1769443_18209 ERR1769443_18210 ERR1769443_18211 ERR1769443_18212 ERR1769443_18221 ERR1769443_18222 ERR1769443_18245 ERR1769443_18251 ERR1769443_18253 ERR1769443_18261 ERR1769443_18274 ERR1769443_18276 ERR1769443_18285 ERR1769443_18294 ERR1769443_18295 ERR1769443_18299 ERR1769443_18304 ERR1769443_18308 ERR1769443_18337 ERR1769443_18338 ERR1769443_18348 ERR1769443_18357 ERR1769443_18358 ERR1769443_18363 ERR1769443_18367 ERR1769443_18368 ERR1769443_18372 ERR1769443_18373 ERR1769443_18380 ERR1769443_18381 ERR1769443_18384 ERR1769443_18403 ERR1769443_18409 ERR1769443_18415 ERR1769443_18423 ERR1769443_18427 ERR1769443_18428 ERR1769443_18448 ERR1769443_18449 ERR1769443_18452 ERR1769443_18462 ERR1769443_18472 ERR1769443_18473 ERR1769443_18478 ERR1769443_18479 ERR1769443_18482 ERR1769443_18484 ERR1769443_18488 ERR1769443_18494 ERR1769443_18495 ERR1769443_18499 ERR1769443_18502 ERR1769443_18514 ERR1769443_18516 ERR1769443_18529 ERR1769443_18537 ERR1769443_18551 ERR1769443_18555 ERR1769443_18556 ERR1769443_18559 ERR1769443_18565 ERR1769443_18568 ERR1769443_18569 ERR1769443_18577 ERR1769443_18578 ERR1769443_18583 ERR1769443_18584 ERR1769443_18589 ERR1769443_18595 ERR1769443_18601 ERR1769443_18614 ERR1769443_18616 ERR1769443_18619 ERR1769443_18624 ERR1769443_18627 ERR1769443_18629 ERR1769443_18634 ERR1769443_18635 ERR1769443_18638 ERR1769443_18644 ERR1769443_18645 ERR1769443_18647 ERR1769443_18648 ERR1769443_18661 ERR1769443_18662 ERR1769443_18665 ERR1769443_18666 ERR1769443_18667 ERR1769443_18669 ERR1769443_18678 ERR1769443_18702 ERR1769443_18707 ERR1769443_18709 ERR1769443_18712 ERR1769443_18718 ERR1769443_18721 ERR1769443_18727 ERR1769443_18736 ERR1769443_18737 ERR1769443_18740 ERR1769443_18742 ERR1769443_18747 ERR1769443_18752 ERR1769443_18761 ERR1769443_18768 ERR1769443_18769 ERR1769443_18771 ERR1769443_18773 ERR1769443_18774 ERR1769443_18777 ERR1769443_18782 ERR1769443_18784 ERR1769443_18787 ERR1769443_18797 ERR1769443_18801 ERR1769443_18808 ERR1769443_18820 ERR1769443_18831 ERR1769443_18833 ERR1769443_18834 ERR1769443_18836 ERR1769443_18847 ERR1769443_18863 ERR1769443_18867 ERR1769443_18872 ERR1769443_18881 ERR1769443_18885 ERR1769443_18891 ERR1769443_18893 ERR1769443_18894 ERR1769443_18898 ERR1769443_18904 ERR1769443_18908 ERR1769443_18910 ERR1769443_18911 ERR1769443_18917 ERR1769443_18928 ERR1769443_18938 ERR1769443_18940 ERR1769443_18948 ERR1769443_18951 ERR1769443_18954 ERR1769443_18960 ERR1769443_18966 ERR1769443_18967 ERR1769443_18971 ERR1769443_18972 ERR1769443_18983 ERR1769443_19009 ERR1769443_19010 ERR1769443_19013 ERR1769443_19014 ERR1769443_19024 ERR1769443_19036 ERR1769443_19037 ERR1769443_19040 ERR1769443_19043 ERR1769443_19055 ERR1769443_19060 ERR1769443_19061 ERR1769443_19084 ERR1769443_19094 ERR1769443_19095 ERR1769443_19100 ERR1769443_19102 ERR1769443_19103 ERR1769443_19106 ERR1769443_19120 ERR1769443_19123 ERR1769443_19128 ERR1769443_19140 ERR1769443_19141 ERR1769443_19150 ERR1769443_19159 ERR1769443_19168 ERR1769443_19172 ERR1769443_19179 ERR1769443_19180 ERR1769443_19185 ERR1769443_19188 ERR1769443_19194 ERR1769443_19202 ERR1769443_19211 ERR1769443_19223 ERR1769443_19249 ERR1769443_19254 ERR1769443_19258 ERR1769443_19259 ERR1769443_19260 ERR1769443_19272 ERR1769443_19275 ERR1769443_19282 ERR1769443_19283 ERR1769443_19295 ERR1769443_19301 ERR1769443_19302 ERR1769443_19309 ERR1769443_19313 ERR1769443_19331 ERR1769443_19334 ERR1769443_19338 ERR1769443_19339 ERR1769443_19343 ERR1769443_19346 ERR1769443_19348 ERR1769443_19358 ERR1769443_19359 ERR1769443_19360 ERR1769443_19363 ERR1769443_19365 ERR1769443_19370 ERR1769443_19380 ERR1769443_19385 ERR1769443_19395 ERR1769443_19400 ERR1769443_19403 ERR1769443_19414 ERR1769443_19415 ERR1769443_19420 ERR1769443_19431 ERR1769443_19439 ERR1769443_19440 ERR1769443_19441 ERR1769443_19446 ERR1769443_19452 ERR1769443_19456 ERR1769443_19480 ERR1769443_19484 ERR1769443_19501 ERR1769443_19502 ERR1769443_19510 ERR1769443_19511 ERR1769443_19513 ERR1769443_19535 ERR1769443_19541 ERR1769443_19549 ERR1769443_19572 ERR1769443_19574 ERR1769443_19586 ERR1769443_19589 ERR1769443_19590 ERR1769443_19597 ERR1769443_19612 ERR1769443_19613 ERR1769443_19614 ERR1769443_19616 ERR1769443_19622 ERR1769443_19629 ERR1769443_19639 ERR1769443_19640 ERR1769443_19641 ERR1769443_19642 ERR1769443_19648 ERR1769443_19659 ERR1769443_19667 ERR1769443_19676 ERR1769443_19678 ERR1769443_19681 ERR1769443_19693 ERR1769443_19697 ERR1769443_19701 ERR1769443_19704 ERR1769443_19706 ERR1769443_19712 ERR1769443_19718 ERR1769443_19728 ERR1769443_19729 ERR1769443_19732 ERR1769443_19738 ERR1769443_19741 ERR1769443_19748 ERR1769443_19753 ERR1769443_19758 ERR1769443_19763 ERR1769443_19766 ERR1769443_19767 ERR1769443_19780 ERR1769443_19781 ERR1769443_19784 ERR1769443_19786 ERR1769443_19794 ERR1769443_19796 ERR1769443_19800 ERR1769443_19802 ERR1769443_19803 ERR1769443_19829 ERR1769443_19844 ERR1769443_19854 ERR1769443_19861 ERR1769443_19865 ERR1769443_19866 ERR1769443_19870 ERR1769443_19872 ERR1769443_19877 ERR1769443_19891 ERR1769443_19892 ERR1769443_19893 ERR1769443_19898 ERR1769443_19909 ERR1769443_19913 ERR1769443_19918 ERR1769443_19927 ERR1769443_19929 ERR1769443_19931 ERR1769443_19933 ERR1769443_19938 ERR1769443_19950 ERR1769443_19953 ERR1769443_19959 ERR1769443_19963 ERR1769443_19968 ERR1769443_19969 ERR1769443_19972 ERR1769443_19973 ERR1769443_19982 ERR1769443_19988 ERR1769443_19996 ERR1769443_19999 ERR1769443_20001 ERR1769443_20005 ERR1769443_20007 ERR1769443_20021 ERR1769443_20022 ERR1769443_20027 ERR1769443_20039 ERR1769443_20040 ERR1769443_20041 ERR1769443_20042 ERR1769443_20050 ERR1769443_20056 ERR1769443_20060 ERR1769443_20068 ERR1769443_20069 ERR1769443_20070 ERR1769443_20072 ERR1769443_20078 ERR1769443_20083 ERR1769443_20093 ERR1769443_20122 ERR1769443_20123 ERR1769443_20127 ERR1769443_20140 ERR1769443_20145 ERR1769443_20149 ERR1769443_20150 ERR1769443_20151 ERR1769443_20155 ERR1769443_20157 ERR1769443_20158 ERR1769443_20164 ERR1769443_20176 ERR1769443_20194 ERR1769443_20223 ERR1769443_20224 ERR1769443_20228 ERR1769443_20246 ERR1769443_20259 ERR1769443_20265 ERR1769443_20266 ERR1769443_20280 ERR1769443_20285 ERR1769443_20293 ERR1769443_20297 ERR1769443_20299 ERR1769443_20301 ERR1769443_20303 ERR1769443_20306 ERR1769443_20307 ERR1769443_20311 ERR1769443_20316 ERR1769443_20322 ERR1769443_20324 ERR1769443_20326 ERR1769443_20327 ERR1769443_20334 ERR1769443_20341 ERR1769443_20353 ERR1769443_20359 ERR1769443_20363 ERR1769443_20367 ERR1769443_20376 ERR1769443_20378 ERR1769443_20381 ERR1769443_20383 ERR1769443_20386 ERR1769443_20394 ERR1769443_20395 ERR1769443_20402 ERR1769443_20406 ERR1769443_20411 ERR1769443_20425 ERR1769443_20431 ERR1769443_20441 ERR1769443_20445 ERR1769443_20450 ERR1769443_20452 ERR1769443_20453 ERR1769443_20458 ERR1769443_20466 ERR1769443_20475 ERR1769443_20481 ERR1769443_20495 ERR1769443_20496 ERR1769443_20501 ERR1769443_20507 ERR1769443_20510 ERR1769443_20517 ERR1769443_20518 ERR1769443_20519 ERR1769443_20520 ERR1769443_20524 ERR1769443_20527 ERR1769443_20528 ERR1769443_20529 ERR1769443_20532 ERR1769443_20535 ERR1769443_20539 ERR1769443_20559 ERR1769443_20560 ERR1769443_20562 ERR1769443_20563 ERR1769443_20566 ERR1769443_20567 ERR1769443_20571 ERR1769443_20572 ERR1769443_20579 ERR1769443_20580 ERR1769443_20581 ERR1769443_20582 ERR1769443_20593 ERR1769443_20602 ERR1769443_20618 ERR1769443_20623 ERR1769443_20639 ERR1769443_20640 ERR1769443_20648 ERR1769443_20650 ERR1769443_20653 ERR1769443_20654 ERR1769443_20655 ERR1769443_20656 ERR1769443_20662 ERR1769443_20665 ERR1769443_20667 ERR1769443_20675 ERR1769443_20684 ERR1769443_20689 ERR1769443_20697 ERR1769443_20710 ERR1769443_20727 ERR1769443_20730 ERR1769443_20741 ERR1769443_20753 ERR1769443_20758 ERR1769443_20765 ERR1769443_20767 ERR1769443_20775 ERR1769443_20776 ERR1769443_20782 ERR1769443_20787 ERR1769443_20788 ERR1769443_20791 ERR1769443_20792 ERR1769443_20795 ERR1769443_20796 ERR1769443_20797 ERR1769443_20801 ERR1769443_20802 ERR1769443_20805 ERR1769443_20810 ERR1769443_20815 ERR1769443_20816 ERR1769443_20818 ERR1769443_20822 ERR1769443_20826 ERR1769443_20829 ERR1769443_20834 ERR1769443_20836 ERR1769443_20856 ERR1769443_20865 ERR1769443_20879 ERR1769443_20884 ERR1769443_20885 ERR1769443_20898 ERR1769443_20899 ERR1769443_20902 ERR1769443_20903 ERR1769443_20912 ERR1769443_20913 ERR1769443_20914 ERR1769443_20916 ERR1769443_20933 ERR1769443_20943 ERR1769443_20944 ERR1769443_20945 ERR1769443_20946 ERR1769443_20955 ERR1769443_20956 ERR1769443_20964 ERR1769443_20966 ERR1769443_20971 ERR1769443_20983 ERR1769443_20987 ERR1769443_20991 ERR1769443_20993 ERR1769443_20997 ERR1769443_20998 ERR1769443_21001 ERR1769443_21002 ERR1769443_21005 ERR1769443_21008 ERR1769443_21010 ERR1769443_21011 ERR1769443_21012 ERR1769443_21013 ERR1769443_21018 ERR1769443_21019 ERR1769443_21025 ERR1769443_21028 ERR1769443_21034 ERR1769443_21037 ERR1769443_21046 ERR1769443_21058 ERR1769443_21064 ERR1769443_21069 ERR1769443_21073 ERR1769443_21076 ERR1769443_21081 ERR1769443_21082 ERR1769443_21085 ERR1769443_21086 ERR1769443_21087 ERR1769443_21093 ERR1769443_21097 ERR1769443_21101 ERR1769443_21107 ERR1769443_21111 ERR1769443_21113 ERR1769443_21114 ERR1769443_21115 ERR1769443_21119 ERR1769443_21121 ERR1769443_21122 ERR1769443_21123 ERR1769443_21125 ERR1769443_21133 ERR1769443_21137 ERR1769443_21145 ERR1769443_21146 ERR1769443_21147 ERR1769443_21156 ERR1769443_21180 ERR1769443_21183 ERR1769443_21191 ERR1769443_21202 ERR1769443_21217 ERR1769443_21225 ERR1769443_21231 ERR1769443_21250 ERR1769443_21252 ERR1769443_21253 ERR1769443_21254 ERR1769443_21255 ERR1769443_21256 ERR1769443_21260 ERR1769443_21281 ERR1769443_21289 ERR1769443_21290 ERR1769443_21296 ERR1769443_21305 ERR1769443_21309 ERR1769443_21311 ERR1769443_21329 ERR1769443_21333 ERR1769443_21334 ERR1769443_21340 ERR1769443_21343 ERR1769443_21345 ERR1769443_21346 ERR1769443_21347 ERR1769443_21348 ERR1769443_21349 ERR1769443_21350 ERR1769443_21352 ERR1769443_21366 ERR1769443_21368 ERR1769443_21371 ERR1769443_21383 ERR1769443_21389 ERR1769443_21390 ERR1769443_21392 ERR1769443_21393 ERR1769443_21407 ERR1769443_21413 ERR1769443_21420 ERR1769443_21428 ERR1769443_21442 ERR1769443_21451 ERR1769443_21457 ERR1769443_21459 ERR1769443_21464 ERR1769443_21468 ERR1769443_21477 ERR1769443_21488 ERR1769443_21493 ERR1769443_21498 ERR1769443_21506 ERR1769443_21513 ERR1769443_21515 ERR1769443_21519 ERR1769443_21521 ERR1769443_21524 ERR1769443_21530 ERR1769443_21542 ERR1769443_21545 ERR1769443_21547 ERR1769443_21550 ERR1769443_21555 ERR1769443_21562 ERR1769443_21563 ERR1769443_21573 ERR1769443_21577 ERR1769443_21581 ERR1769443_21598 ERR1769443_21599 ERR1769443_21602 ERR1769443_21603 ERR1769443_21610 ERR1769443_21613 ERR1769443_21622 ERR1769443_21623 ERR1769443_21626 ERR1769443_21638 ERR1769443_21644 ERR1769443_21647 ERR1769443_21655 ERR1769443_21656 ERR1769443_21661 ERR1769443_21664 ERR1769443_21667 ERR1769443_21669 ERR1769443_21670 ERR1769443_21671 ERR1769443_21672 ERR1769443_21678 ERR1769443_21682 ERR1769443_21685 ERR1769443_21689 ERR1769443_21690 ERR1769443_21691 ERR1769443_21694 ERR1769443_21703 ERR1769443_21708 ERR1769443_21721 ERR1769443_21723 ERR1769443_21732 ERR1769443_21739 ERR1769443_21740 ERR1769443_21744 ERR1769443_21745 ERR1769443_21751 ERR1769443_21767 ERR1769443_21772 ERR1769443_21782 ERR1769443_21783 ERR1769443_21785 ERR1769443_21788 ERR1769443_21793 ERR1769443_21798 ERR1769443_21804 ERR1769443_21812 ERR1769443_21816 ERR1769443_21819 ERR1769443_21820 ERR1769443_21822 ERR1769443_21826 ERR1769443_21830 ERR1769443_21842 ERR1769443_21847 ERR1769443_21862 ERR1769443_21867 ERR1769443_21873 ERR1769443_21877 ERR1769443_21883 ERR1769443_21887 ERR1769443_21888 ERR1769443_21895 ERR1769443_21907 ERR1769443_21917 ERR1769443_21922 ERR1769443_21930 ERR1769443_21934 ERR1769443_21939 ERR1769443_21948 ERR1769443_21954 ERR1769443_21963 ERR1769443_21966 ERR1769443_21973 ERR1769443_21976 ERR1769443_21978 ERR1769443_21989 ERR1769443_21993 ERR1769443_21994 ERR1769443_21996 ERR1769443_22002 ERR1769443_22005 ERR1769443_22006 ERR1769443_22007 ERR1769443_22008 ERR1769443_22021 ERR1769443_22024 ERR1769443_22026 ERR1769443_22028 ERR1769443_22033 ERR1769443_22049 ERR1769443_22052 ERR1769443_22054 ERR1769443_22058 ERR1769443_22069 ERR1769443_22070 ERR1769443_22071 ERR1769443_22074 ERR1769443_22075 ERR1769443_22076 ERR1769443_22080 ERR1769443_22098 ERR1769443_22103 ERR1769443_22113 ERR1769443_22115 ERR1769443_22116 ERR1769443_22119 ERR1769443_22120 ERR1769443_22125 ERR1769443_22129 ERR1769443_22139 ERR1769443_22141 ERR1769443_22144 ERR1769443_22152 ERR1769443_22156 ERR1769443_22165 ERR1769443_22169 ERR1769443_22172 ERR1769443_22174 ERR1769443_22182 ERR1769443_22186 ERR1769443_22189 ERR1769443_22192 ERR1769443_22193 ERR1769443_22194 ERR1769443_22196 ERR1769443_22205 ERR1769443_22214 ERR1769443_22217 ERR1769443_22222 ERR1769443_22229 ERR1769443_22231 ERR1769443_22232 ERR1769443_22236 ERR1769443_22241 ERR1769443_22244 ERR1769443_22255 ERR1769443_22276 ERR1769443_22285 ERR1769443_22290 ERR1769443_22305 ERR1769443_22306 ERR1769443_22318 ERR1769443_22320 ERR1769443_22326 ERR1769443_22328 ERR1769443_22340 ERR1769443_22343 ERR1769443_22350 ERR1769443_22351 ERR1769443_22358 ERR1769443_22378 ERR1769443_22384 ERR1769443_22388 ERR1769443_22394 ERR1769443_22396 ERR1769443_22403 ERR1769443_22405 ERR1769443_22406 ERR1769443_22418 ERR1769443_22423 ERR1769443_22433 ERR1769443_22442 ERR1769443_22454 ERR1769443_22456 ERR1769443_22457 ERR1769443_22469 ERR1769443_22478 ERR1769443_22480 ERR1769443_22481 ERR1769443_22489 ERR1769443_22496 ERR1769443_22497 ERR1769443_22503 ERR1769443_22506 ERR1769443_22513 ERR1769443_22515 ERR1769443_22516 ERR1769443_22517 ERR1769443_22521 ERR1769443_22522 ERR1769443_22525 ERR1769443_22528 ERR1769443_22530 ERR1769443_22532 ERR1769443_22536 ERR1769443_22543 ERR1769443_22545 ERR1769443_22546 ERR1769443_22549 ERR1769443_22550 ERR1769443_22551 ERR1769443_22557 ERR1769443_22561 ERR1769443_22594 ERR1769443_22597 ERR1769443_22601 ERR1769443_22613 ERR1769443_22614 ERR1769443_22615 ERR1769443_22633 ERR1769443_22635 ERR1769443_22637 ERR1769443_22645 ERR1769443_22647 ERR1769443_22664 ERR1769443_22669 ERR1769443_22674 ERR1769443_22675 ERR1769443_22676 ERR1769443_22678 ERR1769443_22683 ERR1769443_22688 ERR1769443_22690 ERR1769443_22692 ERR1769443_22694 ERR1769443_22695 ERR1769443_22722 ERR1769443_22727 ERR1769443_22729 ERR1769443_22764 ERR1769443_22765 ERR1769443_22767 ERR1769443_22771 ERR1769443_22774 ERR1769443_22783 ERR1769443_22785 ERR1769443_22791 ERR1769443_22799 ERR1769443_22800 ERR1769443_22802 ERR1769443_22804 ERR1769443_22806 ERR1769443_22815 ERR1769443_22816 ERR1769443_22817 ERR1769443_22823 ERR1769443_22833 ERR1769443_22844 ERR1769443_22851 ERR1769443_22853 ERR1769443_22857 ERR1769443_22858 ERR1769443_22859 ERR1769443_22860 ERR1769443_22863 ERR1769443_22867 ERR1769443_22871 ERR1769443_22872 ERR1769443_22883 ERR1769443_22892 ERR1769443_22896 ERR1769443_22899 ERR1769443_22903 ERR1769443_22912 ERR1769443_22924 ERR1769443_22926 ERR1769443_22927 ERR1769443_22930 ERR1769443_22931 ERR1769443_22937 ERR1769443_22941 ERR1769443_22947 ERR1769443_22953 ERR1769443_22954 ERR1769443_22970 ERR1769443_22987 ERR1769443_22989 ERR1769443_22991 ERR1769443_23007 ERR1769443_23010 ERR1769443_23013 ERR1769443_23015 ERR1769443_23021 ERR1769443_23027 ERR1769443_23040 ERR1769443_23051 ERR1769443_23054 ERR1769443_23055 ERR1769443_23075 ERR1769443_23078 ERR1769443_23085 ERR1769443_23098 ERR1769443_23106 ERR1769443_23115 ERR1769443_23116 ERR1769443_23120 ERR1769443_23124 ERR1769443_23126 ERR1769443_23127 ERR1769443_23130 ERR1769443_23133 ERR1769443_23138 ERR1769443_23144 ERR1769443_23148 ERR1769443_23150 ERR1769443_23154 ERR1769443_23155 ERR1769443_23164 ERR1769443_23174 ERR1769443_23178 ERR1769443_23186 ERR1769443_23202 ERR1769443_23214 ERR1769443_23225 ERR1769443_23228 ERR1769443_23230 ERR1769443_23231 ERR1769443_23241 ERR1769443_23242 ERR1769443_23243 ERR1769443_23244 ERR1769443_23247 ERR1769443_23248 ERR1769443_23287 ERR1769443_23290 ERR1769443_23291 ERR1769443_23293 ERR1769443_23298 ERR1769443_23302 ERR1769443_23312 ERR1769443_23316 ERR1769443_23323 ERR1769443_23325 ERR1769443_23329 ERR1769443_23334 ERR1769443_23341 ERR1769443_23351 ERR1769443_23359 ERR1769443_23360 ERR1769443_23363 ERR1769443_23365 ERR1769443_23373 ERR1769443_23388 ERR1769443_23390 ERR1769443_23391 ERR1769443_23402 ERR1769443_23405 ERR1769443_23407 ERR1769443_23409 ERR1769443_23414 ERR1769443_23417 ERR1769443_23424 ERR1769443_23427 ERR1769443_23428 ERR1769443_23430 ERR1769443_23433 ERR1769443_23438 ERR1769443_23451 ERR1769443_23453 ERR1769443_23457 ERR1769443_23461 ERR1769443_23467 ERR1769443_23468 ERR1769443_23469 ERR1769443_23470 ERR1769443_23471 ERR1769443_23479 ERR1769443_23481 ERR1769443_23485 ERR1769443_23498 ERR1769443_23499 ERR1769443_23504 ERR1769443_23506 ERR1769443_23510 ERR1769443_23517 ERR1769443_23518 ERR1769443_23519 ERR1769443_23524 ERR1769443_23527 ERR1769443_23540 ERR1769443_23557 ERR1769443_23562 ERR1769443_23564 ERR1769443_23566 ERR1769443_23569 ERR1769443_23570 ERR1769443_23574 ERR1769443_23584 ERR1769443_23593 ERR1769443_23606 ERR1769443_23607 ERR1769443_23608 ERR1769443_23610 ERR1769443_23612 ERR1769443_23616 ERR1769443_23623 ERR1769443_23629 ERR1769443_23632 ERR1769443_23634 ERR1769443_23637 ERR1769443_23638 ERR1769443_23640 ERR1769443_23656 ERR1769443_23663 ERR1769443_23664 ERR1769443_23674 ERR1769443_23679 ERR1769443_23681 ERR1769443_23682 ERR1769443_23690 ERR1769443_23705 ERR1769443_23706 ERR1769443_23707 ERR1769443_23727 ERR1769443_23742 ERR1769443_23744 ERR1769443_23745 ERR1769443_23746 ERR1769443_23750 ERR1769443_23753 ERR1769443_23758 ERR1769443_23770 ERR1769443_23772 ERR1769443_23774 ERR1769443_23779 ERR1769443_23780 ERR1769443_23786 ERR1769443_23790 ERR1769443_23801 ERR1769443_23807 ERR1769443_23811 ERR1769443_23812 ERR1769443_23831 ERR1769443_23833 ERR1769443_23835 ERR1769443_23838 ERR1769443_23841 ERR1769443_23867 ERR1769443_23873 ERR1769443_23876 ERR1769443_23885 ERR1769443_23887 ERR1769443_23894 ERR1769443_23895 ERR1769443_23898 ERR1769443_23899 ERR1769443_23904 ERR1769443_23908 ERR1769443_23916 ERR1769443_23918 ERR1769443_23925 ERR1769443_23926 ERR1769443_23927 ERR1769443_23930 ERR1769443_23931 ERR1769443_23940 ERR1769443_23942 ERR1769443_23945 ERR1769443_23947 ERR1769443_23954 ERR1769443_23966 ERR1769443_23996 ERR1769443_24010 ERR1769443_24017 ERR1769443_24022 ERR1769443_24030 ERR1769443_24058 ERR1769443_24068 ERR1769443_24079 ERR1769443_24080 ERR1769443_24084 ERR1769443_24086 ERR1769443_24089 ERR1769443_24097 ERR1769443_24103 ERR1769443_24122 ERR1769443_24135 ERR1769443_24138 ERR1769443_24139 ERR1769443_24142 ERR1769443_24146 ERR1769443_24147 ERR1769443_24158 ERR1769443_24177 ERR1769443_24181 ERR1769443_24182 ERR1769443_24184 ERR1769443_24188 ERR1769443_24197 ERR1769443_24198 ERR1769443_24201 ERR1769443_24214 ERR1769443_24224 ERR1769443_24225 ERR1769443_24226 ERR1769443_24235 ERR1769443_24263 ERR1769443_24273 ERR1769443_24276 ERR1769443_24298 ERR1769443_24350 ERR1769443_24373 ERR1769443_24381 ERR1769443_24390 ERR1769443_24391 ERR1769443_24393 ERR1769443_24395 ERR1769443_24398 ERR1769443_24400 ERR1769443_24410 ERR1769443_24429 ERR1769443_24430 ERR1769443_24440 ERR1769443_24451 ERR1769443_24463 ERR1769443_24467 ERR1769443_24475 ERR1769443_24477 ERR1769443_24488 ERR1769443_24489 ERR1769443_24490 ERR1769443_24505 ERR1769443_24506 ERR1769443_24518 ERR1769443_24522 ERR1769443_24523 ERR1769443_24534 ERR1769443_24535 ERR1769443_24541 ERR1769443_24545 ERR1769443_24551 ERR1769443_24558 ERR1769443_24568 ERR1769443_24575 ERR1769443_24576 ERR1769443_24595 ERR1769443_24599 ERR1769443_24600 ERR1769443_24609 ERR1769443_24619 ERR1769443_24627 ERR1769443_24628 ERR1769443_24635 ERR1769443_24638 ERR1769443_24657 ERR1769443_24675 ERR1769443_24682 ERR1769443_24685 ERR1769443_24698 ERR1769443_24703 ERR1769443_24711 ERR1769443_24713 ERR1769443_24720 ERR1769443_24722 ERR1769443_24724 ERR1769443_24728 ERR1769443_24743 ERR1769443_24747 ERR1769443_24768 ERR1769443_24779 ERR1769443_24786 ERR1769443_24789 ERR1769443_24791 ERR1769443_24792 ERR1769443_24830 ERR1769443_24836 ERR1769443_24839 ERR1769443_24840 ERR1769443_24848 ERR1769443_24849 ERR1769443_24864 ERR1769443_24879 ERR1769443_24884 ERR1769443_24887 ERR1769443_24889 ERR1769443_24915 ERR1769443_24921 ERR1769443_24925 ERR1769443_24930 ERR1769443_24934 ERR1769443_24935 ERR1769443_24941 ERR1769443_24945 ERR1769443_24946 ERR1769443_24947 ERR1769443_24957 ERR1769443_24959 ERR1769443_24963 ERR1769443_24973 ERR1769443_24998 ERR1769443_25023 ERR1769443_25027 ERR1769443_25063 ERR1769443_25067 ERR1769443_25076 ERR1769443_25080 ERR1769443_25092 ERR1769443_25097 ERR1769443_25114 ERR1769443_25146 ERR1769443_25158 ERR1769443_25162 ERR1769443_25164 ERR1769443_25176 ERR1769443_25180 ERR1769443_25209 ERR1769443_25217 ERR1769443_25229 ERR1769443_25231 ERR1769443_25252 ERR1769443_25311 ERR1769443_25316 ERR1769443_25328 ERR1769443_25351 ERR1769443_25355 ERR1769443_25376 ERR1769443_25380 ERR1769443_25385 ERR1769443_25396 ERR1769443_25400 ERR1769443_25405 ERR1769443_25435 ERR1769443_25437 ERR1769443_25439 ERR1769443_25440 ERR1769443_25454 ERR1769443_25469 ERR1769443_25479 ERR1769443_25484 ERR1769443_25495 ERR1769443_25503 ERR1769443_25513 ERR1769443_25514 ERR1769443_25515 ERR1769443_25519 ERR1769443_25529 ERR1769443_25536 ERR1769443_25546 ERR1769443_25584 ERR1769443_25592 ERR1769443_25598 ERR1769443_25624 ERR1769443_25625 ERR1769443_25701 ERR1769443_25712 ERR1769443_25713 ERR1769443_25733 ERR1769443_25749 ERR1769443_25765 ERR1769443_25767 ERR1769443_25774 ERR1769443_25784 ERR1769443_25788 ERR1769443_25801 ERR1769443_25804 ERR1769443_25811 ERR1769443_25812 ERR1769443_25817 ERR1769443_25818 ERR1769443_25821 ERR1769443_25838 ERR1769443_25847 ERR1769443_25855 ERR1769443_25856 ERR1769443_25862 ERR1769443_25873 ERR1769443_25875 ERR1769443_25878 ERR1769443_25879 ERR1769443_25880 ERR1769443_25884 ERR1769443_25889 ERR1769443_25898 ERR1769443_25899 ERR1769443_25907 ERR1769443_25910 ERR1769443_25915 ERR1769443_25922 ERR1769443_25932 ERR1769443_25934 ERR1769443_25939 ERR1769443_25941 ERR1769443_25943 ERR1769443_25948 ERR1769443_25949 ERR1769443_25959 ERR1769443_25965 ERR1769443_25972 ERR1769443_25986 ERR1769443_25987 ERR1769443_25995 ERR1769443_26009 ERR1769443_26014 ERR1769443_26018 ERR1769443_26020 ERR1769443_26022 ERR1769443_26027 ERR1769443_26045 ERR1769443_26051 ERR1769443_26060 ERR1769443_26070 ERR1769443_26072 ERR1769443_26104 ERR1769443_26106 ERR1769443_26111 ERR1769443_26114 ERR1769443_26117 ERR1769443_26123 ERR1769443_26126 ERR1769443_26141 ERR1769443_26142 ERR1769443_26145 ERR1769443_26146 ERR1769443_26148 ERR1769443_26149 ERR1769443_26155 ERR1769443_26158 ERR1769443_26160 ERR1769443_26161 ERR1769443_26165 ERR1769443_26166 ERR1769443_26186 ERR1769443_26191 ERR1769443_26206 ERR1769443_26210 ERR1769443_26213 ERR1769443_26219 ERR1769443_26221 ERR1769443_26222 ERR1769443_26223 ERR1769443_26224 ERR1769443_26225 ERR1769443_26228 ERR1769443_26241 ERR1769443_26247 ERR1769443_26248 ERR1769443_26260 ERR1769443_26280 ERR1769443_26283 ERR1769443_26290 ERR1769443_26306 ERR1769443_26316 ERR1769443_26319 ERR1769443_26335 ERR1769443_26339 ERR1769443_26358 ERR1769443_26362 ERR1769443_26363 ERR1769443_26365 ERR1769443_26366 ERR1769443_26368 ERR1769443_26371 ERR1769443_26386 ERR1769443_26399 ERR1769443_26400 ERR1769443_26407 ERR1769443_26408 ERR1769443_26412 ERR1769443_26421 ERR1769443_26423 ERR1769443_26439 ERR1769443_26445 ERR1769443_26456 ERR1769443_26489 ERR1769443_26493 ERR1769443_26511 ERR1769443_26516 ERR1769443_26521 ERR1769443_26522 ERR1769443_26534 ERR1769443_26537 ERR1769443_26541 ERR1769443_26546 ERR1769443_26561 ERR1769443_26571 ERR1769443_26600 ERR1769443_26601 ERR1769443_26606 ERR1769443_26621 ERR1769443_26624 ERR1769443_26625 ERR1769443_26626 ERR1769443_26627 ERR1769443_26643 ERR1769443_26645 ERR1769443_26647 ERR1769443_26662 ERR1769443_26666 ERR1769443_26667 ERR1769443_26677 ERR1769443_26681 ERR1769443_26683 ERR1769443_26693 ERR1769443_26698 ERR1769443_26699 ERR1769443_26718 ERR1769443_26746 ERR1769443_26754 ERR1769443_26771 ERR1769443_26851 ERR1769443_26865 ERR1769443_26892 ERR1769443_26903 ERR1769443_26920 ERR1769443_26939 ERR1769443_26978 ERR1769443_27075 ERR1769443_27141 ERR1769443_27146 ERR1769443_27152 ERR1769443_27157 ERR1769443_27167 ERR1769443_27189 ERR1769443_27192 ERR1769443_27209 ERR1769443_27234 ERR1769443_27273 ERR1769443_27281 ERR1769443_27284 ERR1769443_27288 ERR1769443_27289 ERR1769443_27294 ERR1769443_27309 ERR1769443_27348 ERR1769443_27354 ERR1769443_27376 ERR1769443_27392 ERR1769443_27409 ERR1769443_27413 ERR1769443_27418 ERR1769443_27424 ERR1769443_27427 ERR1769443_27429 ERR1769443_27438 ERR1769443_27455 ERR1769443_27465 ERR1769443_27487 ERR1769443_27520 ERR1769443_27521 ERR1769443_27527 ERR1769443_27528 ERR1769443_27539 ERR1769443_27545 ERR1769443_27573 ERR1769443_27575 ERR1769443_27584 ERR1769443_27604 ERR1769443_27615 ERR1769443_27626 ERR1769443_27638 ERR1769443_27639 ERR1769443_27643 ERR1769443_27652 ERR1769443_27673 ERR1769443_27676 ERR1769443_27692 ERR1769443_27693 ERR1769443_27702 ERR1769443_27708 ERR1769443_27715 ERR1769443_27732 ERR1769443_27734 ERR1769443_27736 ERR1769443_27741 ERR1769443_27744 ERR1769443_27745 ERR1769443_27750 ERR1769443_27754 ERR1769443_27763 ERR1769443_27764 ERR1769443_27770 ERR1769443_27777 ERR1769443_27789 ERR1769443_27793 ERR1769443_27799 ERR1769443_27811 ERR1769443_27812 ERR1769443_27818 ERR1769443_27827 ERR1769443_27829 ERR1769443_27830 ERR1769443_27837 ERR1769443_27862 ERR1769443_27872 ERR1769443_27874 ERR1769443_27890 ERR1769443_27895 ERR1769443_27910 ERR1769444_4 ERR1769444_8 ERR1769444_11 ERR1769444_13 ERR1769444_22 ERR1769444_40 ERR1769444_43 ERR1769444_54 ERR1769444_58 ERR1769444_60 ERR1769444_62 ERR1769444_85 ERR1769444_87 ERR1769444_102 ERR1769444_108 ERR1769444_110 ERR1769444_111 ERR1769444_120 ERR1769444_126 ERR1769444_146 ERR1769444_150 ERR1769444_158 ERR1769444_162 ERR1769444_171 ERR1769444_172 ERR1769444_176 ERR1769444_184 ERR1769444_186 ERR1769444_187 ERR1769444_191 ERR1769444_192 ERR1769444_209 ERR1769444_210 ERR1769444_215 ERR1769444_219 ERR1769444_222 ERR1769444_231 ERR1769444_232 ERR1769444_236 ERR1769444_241 ERR1769444_249 ERR1769444_250 ERR1769444_253 ERR1769444_257 ERR1769444_266 ERR1769444_273 ERR1769444_297 ERR1769444_304 ERR1769444_320 ERR1769444_322 ERR1769444_328 ERR1769444_335 ERR1769444_337 ERR1769444_346 ERR1769444_347 ERR1769444_348 ERR1769444_350 ERR1769444_351 ERR1769444_355 ERR1769444_357 ERR1769444_364 ERR1769444_365 ERR1769444_366 ERR1769444_367 ERR1769444_376 ERR1769444_386 ERR1769444_393 ERR1769444_394 ERR1769444_395 ERR1769444_407 ERR1769444_416 ERR1769444_419 ERR1769444_421 ERR1769444_422 ERR1769444_424 ERR1769444_440 ERR1769444_448 ERR1769444_458 ERR1769444_464 ERR1769444_477 ERR1769444_478 ERR1769444_481 ERR1769444_484 ERR1769444_488 ERR1769444_489 ERR1769444_493 ERR1769444_495 ERR1769444_496 ERR1769444_503 ERR1769444_507 ERR1769444_515 ERR1769444_517 ERR1769444_525 ERR1769444_542 ERR1769444_543 ERR1769444_553 ERR1769444_558 ERR1769444_559 ERR1769444_561 ERR1769444_562 ERR1769444_563 ERR1769444_565 ERR1769444_566 ERR1769444_574 ERR1769444_576 ERR1769444_596 ERR1769444_598 ERR1769444_599 ERR1769444_603 ERR1769444_622 ERR1769444_636 ERR1769444_647 ERR1769444_657 ERR1769444_668 ERR1769444_673 ERR1769444_675 ERR1769444_687 ERR1769444_691 ERR1769444_699 ERR1769444_703 ERR1769444_723 ERR1769444_739 ERR1769444_749 ERR1769444_751 ERR1769444_753 ERR1769444_773 ERR1769444_777 ERR1769444_778 ERR1769444_783 ERR1769444_784 ERR1769444_789 ERR1769444_792 ERR1769444_806 ERR1769444_843 ERR1769444_854 ERR1769444_859 ERR1769444_863 ERR1769444_864 ERR1769444_867 ERR1769444_868 ERR1769444_879 ERR1769444_881 ERR1769444_886 ERR1769444_893 ERR1769444_894 ERR1769444_895 ERR1769444_896 ERR1769444_903 ERR1769444_904 ERR1769444_911 ERR1769444_912 ERR1769444_913 ERR1769444_916 ERR1769444_917 ERR1769444_922 ERR1769444_925 ERR1769444_929 ERR1769444_938 ERR1769444_940 ERR1769444_941 ERR1769444_948 ERR1769444_956 ERR1769444_959 ERR1769444_964 ERR1769444_974 ERR1769444_976 ERR1769444_977 ERR1769444_980 ERR1769444_990 ERR1769444_998 ERR1769444_1000 ERR1769444_1002 ERR1769444_1010 ERR1769444_1011 ERR1769444_1012 ERR1769444_1016 ERR1769444_1023 ERR1769444_1028 ERR1769444_1030 ERR1769444_1032 ERR1769444_1036 ERR1769444_1043 ERR1769444_1051 ERR1769444_1056 ERR1769444_1064 ERR1769444_1065 ERR1769444_1074 ERR1769444_1078 ERR1769444_1090 ERR1769444_1096 ERR1769444_1101 ERR1769444_1103 ERR1769444_1119 ERR1769444_1123 ERR1769444_1124 ERR1769444_1128 ERR1769444_1129 ERR1769444_1133 ERR1769444_1136 ERR1769444_1139 ERR1769444_1152 ERR1769444_1169 ERR1769444_1178 ERR1769444_1182 ERR1769444_1184 ERR1769444_1202 ERR1769444_1209 ERR1769444_1228 ERR1769444_1232 ERR1769444_1239 ERR1769444_1246 ERR1769444_1251 ERR1769444_1258 ERR1769444_1260 ERR1769444_1261 ERR1769444_1263 ERR1769444_1265 ERR1769444_1279 ERR1769444_1286 ERR1769444_1290 ERR1769444_1291 ERR1769444_1293 ERR1769444_1302 ERR1769444_1303 ERR1769444_1304 ERR1769444_1318 ERR1769444_1325 ERR1769444_1336 ERR1769444_1352 ERR1769444_1360 ERR1769444_1363 ERR1769444_1375 ERR1769444_1380 ERR1769444_1394 ERR1769444_1395 ERR1769444_1404 ERR1769444_1423 ERR1769444_1424 ERR1769444_1426 ERR1769444_1429 ERR1769444_1431 ERR1769444_1434 ERR1769444_1436 ERR1769444_1449 ERR1769444_1483 ERR1769444_1489 ERR1769444_1490 ERR1769444_1517 ERR1769444_1518 ERR1769444_1520 ERR1769444_1525 ERR1769444_1542 ERR1769444_1543 ERR1769444_1549 ERR1769444_1556 ERR1769444_1559 ERR1769444_1561 ERR1769444_1562 ERR1769444_1565 ERR1769444_1593 ERR1769444_1612 ERR1769444_1614 ERR1769444_1618 ERR1769444_1635 ERR1769444_1637 ERR1769444_1644 ERR1769444_1645 ERR1769444_1649 ERR1769444_1653 ERR1769444_1654 ERR1769444_1657 ERR1769444_1664 ERR1769444_1684 ERR1769444_1693 ERR1769444_1698 ERR1769444_1717 ERR1769444_1723 ERR1769444_1730 ERR1769444_1740 ERR1769444_1742 ERR1769444_1747 ERR1769444_1754 ERR1769444_1755 ERR1769444_1762 ERR1769444_1768 ERR1769444_1770 ERR1769444_1781 ERR1769444_1783 ERR1769444_1801 ERR1769444_1804 ERR1769444_1805 ERR1769444_1809 ERR1769444_1812 ERR1769444_1818 ERR1769444_1819 ERR1769444_1820 ERR1769444_1825 ERR1769444_1830 ERR1769444_1834 ERR1769444_1835 ERR1769444_1838 ERR1769444_1842 ERR1769444_1853 ERR1769444_1855 ERR1769444_1857 ERR1769444_1862 ERR1769444_1866 ERR1769444_1899 ERR1769444_1900 ERR1769444_1901 ERR1769444_1908 ERR1769444_1909 ERR1769444_1918 ERR1769444_1919 ERR1769444_1929 ERR1769444_1932 ERR1769444_1945 ERR1769444_1946 ERR1769444_1953 ERR1769444_1958 ERR1769444_1970 ERR1769444_1972 ERR1769444_1973 ERR1769444_1986 ERR1769444_1989 ERR1769444_1992 ERR1769444_2004 ERR1769444_2005 ERR1769444_2011 ERR1769444_2012 ERR1769444_2021 ERR1769444_2027 ERR1769444_2041 ERR1769444_2048 ERR1769444_2049 ERR1769444_2061 ERR1769444_2065 ERR1769444_2073 ERR1769444_2075 ERR1769444_2077 ERR1769444_2078 ERR1769444_2082 ERR1769444_2093 ERR1769444_2096 ERR1769444_2111 ERR1769444_2113 ERR1769444_2115 ERR1769444_2122 ERR1769444_2132 ERR1769444_2133 ERR1769444_2138 ERR1769444_2142 ERR1769444_2146 ERR1769444_2150 ERR1769444_2152 ERR1769444_2153 ERR1769444_2173 ERR1769444_2181 ERR1769444_2186 ERR1769444_2187 ERR1769444_2191 ERR1769444_2192 ERR1769444_2193 ERR1769444_2210 ERR1769444_2213 ERR1769444_2216 ERR1769444_2228 ERR1769444_2232 ERR1769444_2234 ERR1769444_2239 ERR1769444_2241 ERR1769444_2243 ERR1769444_2247 ERR1769444_2251 ERR1769444_2259 ERR1769444_2262 ERR1769444_2274 ERR1769444_2275 ERR1769444_2276 ERR1769444_2278 ERR1769444_2280 ERR1769444_2289 ERR1769444_2291 ERR1769444_2292 ERR1769444_2298 ERR1769444_2307 ERR1769444_2308 ERR1769444_2310 ERR1769444_2311 ERR1769444_2312 ERR1769444_2321 ERR1769444_2331 ERR1769444_2339 ERR1769444_2344 ERR1769444_2347 ERR1769444_2357 ERR1769444_2359 ERR1769444_2362 ERR1769444_2366 ERR1769444_2369 ERR1769444_2372 ERR1769444_2386 ERR1769444_2388 ERR1769444_2390 ERR1769444_2393 ERR1769444_2400 ERR1769444_2409 ERR1769444_2410 ERR1769444_2420 ERR1769444_2422 ERR1769444_2423 ERR1769444_2434 ERR1769444_2442 ERR1769444_2455 ERR1769444_2476 ERR1769444_2481 ERR1769444_2489 ERR1769444_2490 ERR1769444_2502 ERR1769444_2519 ERR1769444_2553 ERR1769444_2579 ERR1769444_2582 ERR1769444_2601 ERR1769444_2614 ERR1769444_2623 ERR1769444_2628 ERR1769444_2629 ERR1769444_2639 ERR1769444_2644 ERR1769444_2651 ERR1769444_2659 ERR1769444_2666 ERR1769444_2667 ERR1769444_2682 ERR1769444_2693 ERR1769444_2717 ERR1769444_2720 ERR1769444_2721 ERR1769444_2722 ERR1769444_2733 ERR1769444_2740 ERR1769444_2747 ERR1769444_2754 ERR1769444_2766 ERR1769444_2767 ERR1769444_2771 ERR1769444_2793 ERR1769444_2794 ERR1769444_2796 ERR1769444_2797 ERR1769444_2808 ERR1769444_2809 ERR1769444_2811 ERR1769444_2812 ERR1769444_2836 ERR1769444_2837 ERR1769444_2842 ERR1769444_2848 ERR1769444_2856 ERR1769444_2864 ERR1769444_2865 ERR1769444_2866 ERR1769444_2894 ERR1769444_2896 ERR1769444_2898 ERR1769444_2903 ERR1769444_2905 ERR1769444_2933 ERR1769444_2939 ERR1769444_2947 ERR1769444_2949 ERR1769444_2954 ERR1769444_2958 ERR1769444_2965 ERR1769444_2966 ERR1769444_2971 ERR1769444_2977 ERR1769444_2982 ERR1769444_2984 ERR1769444_2987 ERR1769444_2998 ERR1769444_3003 ERR1769444_3008 ERR1769444_3009 ERR1769444_3010 ERR1769444_3020 ERR1769444_3024 ERR1769444_3025 ERR1769444_3026 ERR1769444_3027 ERR1769444_3029 ERR1769444_3037 ERR1769444_3041 ERR1769444_3045 ERR1769444_3048 ERR1769444_3051 ERR1769444_3052 ERR1769444_3069 ERR1769444_3071 ERR1769444_3076 ERR1769444_3081 ERR1769444_3089 ERR1769444_3091 ERR1769444_3099 ERR1769444_3100 ERR1769444_3103 ERR1769444_3106 ERR1769444_3107 ERR1769444_3119 ERR1769444_3129 ERR1769444_3130 ERR1769444_3137 ERR1769444_3144 ERR1769444_3147 ERR1769444_3150 ERR1769444_3161 ERR1769444_3184 ERR1769444_3185 ERR1769444_3187 ERR1769444_3194 ERR1769444_3206 ERR1769444_3209 ERR1769444_3212 ERR1769444_3223 ERR1769444_3224 ERR1769444_3234 ERR1769444_3238 ERR1769444_3239 ERR1769444_3241 ERR1769444_3242 ERR1769444_3243 ERR1769444_3247 ERR1769444_3253 ERR1769444_3265 ERR1769444_3269 ERR1769444_3271 ERR1769444_3272 ERR1769444_3273 ERR1769444_3277 ERR1769444_3285 ERR1769444_3286 ERR1769444_3297 ERR1769444_3320 ERR1769444_3328 ERR1769444_3333 ERR1769444_3334 ERR1769444_3348 ERR1769444_3356 ERR1769444_3359 ERR1769444_3360 ERR1769444_3362 ERR1769444_3366 ERR1769444_3372 ERR1769444_3374 ERR1769444_3378 ERR1769444_3384 ERR1769444_3385 ERR1769444_3386 ERR1769444_3396 ERR1769444_3419 ERR1769444_3434 ERR1769444_3437 ERR1769444_3441 ERR1769444_3450 ERR1769444_3452 ERR1769444_3474 ERR1769444_3476 ERR1769444_3477 ERR1769444_3480 ERR1769444_3493 ERR1769444_3504 ERR1769444_3517 ERR1769444_3521 ERR1769444_3522 ERR1769444_3523 ERR1769444_3527 ERR1769444_3530 ERR1769444_3536 ERR1769444_3543 ERR1769444_3545 ERR1769444_3546 ERR1769444_3552 ERR1769444_3555 ERR1769444_3574 ERR1769444_3580 ERR1769444_3581 ERR1769444_3588 ERR1769444_3592 ERR1769444_3594 ERR1769444_3606 ERR1769444_3612 ERR1769444_3614 ERR1769444_3617 ERR1769444_3618 ERR1769444_3621 ERR1769444_3623 ERR1769444_3628 ERR1769444_3629 ERR1769444_3631 ERR1769444_3633 ERR1769444_3636 ERR1769444_3641 ERR1769444_3642 ERR1769444_3647 ERR1769444_3648 ERR1769444_3650 ERR1769444_3651 ERR1769444_3655 ERR1769444_3657 ERR1769444_3658 ERR1769444_3660 ERR1769444_3681 ERR1769444_3691 ERR1769444_3698 ERR1769444_3699 ERR1769444_3710 ERR1769444_3712 ERR1769444_3717 ERR1769444_3727 ERR1769444_3732 ERR1769444_3734 ERR1769444_3742 ERR1769444_3744 ERR1769444_3769 ERR1769444_3770 ERR1769444_3771 ERR1769444_3778 ERR1769444_3793 ERR1769444_3800 ERR1769444_3804 ERR1769444_3814 ERR1769444_3838 ERR1769444_3848 ERR1769444_3849 ERR1769444_3851 ERR1769444_3861 ERR1769444_3862 ERR1769444_3872 ERR1769444_3873 ERR1769444_3881 ERR1769444_3888 ERR1769444_3890 ERR1769444_3905 ERR1769444_3909 ERR1769444_3913 ERR1769444_3916 ERR1769444_3936 ERR1769444_3948 ERR1769444_3963 ERR1769444_3973 ERR1769444_3980 ERR1769444_3982 ERR1769444_3983 ERR1769444_3987 ERR1769444_3992 ERR1769444_4002 ERR1769444_4006 ERR1769444_4022 ERR1769444_4028 ERR1769444_4035 ERR1769444_4036 ERR1769444_4043 ERR1769444_4045 ERR1769444_4053 ERR1769444_4058 ERR1769444_4061 ERR1769444_4074 ERR1769444_4075 ERR1769444_4086 ERR1769444_4095 ERR1769444_4117 ERR1769444_4125 ERR1769444_4133 ERR1769444_4136 ERR1769444_4144 ERR1769444_4161 ERR1769444_4171 ERR1769444_4174 ERR1769444_4178 ERR1769444_4182 ERR1769444_4195 ERR1769444_4196 ERR1769444_4199 ERR1769444_4201 ERR1769444_4202 ERR1769444_4205 ERR1769444_4208 ERR1769444_4211 ERR1769444_4219 ERR1769444_4230 ERR1769444_4231 ERR1769444_4241 ERR1769444_4242 ERR1769444_4260 ERR1769444_4261 ERR1769444_4280 ERR1769444_4292 ERR1769444_4298 ERR1769444_4300 ERR1769444_4301 ERR1769444_4303 ERR1769444_4305 ERR1769444_4306 ERR1769444_4311 ERR1769444_4314 ERR1769444_4324 ERR1769444_4326 ERR1769444_4327 ERR1769444_4334 ERR1769444_4337 ERR1769444_4340 ERR1769444_4341 ERR1769444_4351 ERR1769444_4354 ERR1769444_4357 ERR1769444_4367 ERR1769444_4369 ERR1769444_4371 ERR1769444_4382 ERR1769444_4389 ERR1769444_4392 ERR1769444_4393 ERR1769444_4399 ERR1769444_4402 ERR1769444_4403 ERR1769444_4409 ERR1769444_4420 ERR1769444_4421 ERR1769444_4432 ERR1769444_4444 ERR1769444_4450 ERR1769444_4460 ERR1769444_4466 ERR1769444_4471 ERR1769444_4480 ERR1769444_4485 ERR1769444_4486 ERR1769444_4537 ERR1769444_4542 ERR1769444_4546 ERR1769444_4550 ERR1769444_4557 ERR1769444_4560 ERR1769444_4561 ERR1769444_4563 ERR1769444_4574 ERR1769444_4578 ERR1769444_4581 ERR1769444_4582 ERR1769444_4588 ERR1769444_4592 ERR1769444_4598 ERR1769444_4605 ERR1769444_4607 ERR1769444_4609 ERR1769444_4635 ERR1769444_4639 ERR1769444_4641 ERR1769444_4645 ERR1769444_4651 ERR1769444_4653 ERR1769444_4658 ERR1769444_4662 ERR1769444_4671 ERR1769444_4690 ERR1769444_4701 ERR1769444_4714 ERR1769444_4720 ERR1769444_4732 ERR1769444_4736 ERR1769444_4739 ERR1769444_4741 ERR1769444_4755 ERR1769444_4767 ERR1769444_4773 ERR1769444_4776 ERR1769444_4786 ERR1769444_4788 ERR1769444_4789 ERR1769444_4794 ERR1769444_4797 ERR1769444_4815 ERR1769444_4816 ERR1769444_4836 ERR1769444_4846 ERR1769444_4847 ERR1769444_4857 ERR1769444_4861 ERR1769444_4868 ERR1769444_4883 ERR1769444_4921 ERR1769444_4922 ERR1769444_4926 ERR1769444_4934 ERR1769444_4942 ERR1769444_4946 ERR1769444_4950 ERR1769444_4964 ERR1769444_4973 ERR1769444_4981 ERR1769444_4984 ERR1769444_4996 ERR1769444_5007 ERR1769444_5014 ERR1769444_5016 ERR1769444_5018 ERR1769444_5023 ERR1769444_5028 ERR1769444_5031 ERR1769444_5034 ERR1769444_5036 ERR1769444_5044 ERR1769444_5050 ERR1769444_5053 ERR1769444_5057 ERR1769444_5059 ERR1769444_5068 ERR1769444_5078 ERR1769444_5080 ERR1769444_5083 ERR1769444_5086 ERR1769444_5093 ERR1769444_5094 ERR1769444_5097 ERR1769444_5115 ERR1769444_5119 ERR1769444_5125 ERR1769444_5133 ERR1769444_5135 ERR1769444_5158 ERR1769444_5160 ERR1769444_5165 ERR1769444_5172 ERR1769444_5176 ERR1769444_5180 ERR1769444_5181 ERR1769444_5183 ERR1769444_5193 ERR1769444_5201 ERR1769444_5204 ERR1769444_5206 ERR1769444_5213 ERR1769444_5214 ERR1769444_5215 ERR1769444_5218 ERR1769444_5219 ERR1769444_5220 ERR1769444_5225 ERR1769444_5226 ERR1769444_5244 ERR1769444_5251 ERR1769444_5256 ERR1769444_5264 ERR1769444_5266 ERR1769444_5276 ERR1769444_5280 ERR1769444_5281 ERR1769444_5292 ERR1769444_5299 ERR1769444_5305 ERR1769444_5312 ERR1769444_5324 ERR1769444_5329 ERR1769444_5330 ERR1769444_5331 ERR1769444_5334 ERR1769444_5337 ERR1769444_5340 ERR1769444_5342 ERR1769444_5343 ERR1769444_5345 ERR1769444_5346 ERR1769444_5348 ERR1769444_5353 ERR1769444_5354 ERR1769444_5361 ERR1769444_5364 ERR1769444_5368 ERR1769444_5371 ERR1769444_5378 ERR1769444_5426 ERR1769444_5427 ERR1769444_5428 ERR1769444_5446 ERR1769444_5454 ERR1769444_5463 ERR1769444_5465 ERR1769444_5472 ERR1769444_5473 ERR1769444_5475 ERR1769444_5479 ERR1769444_5486 ERR1769444_5493 ERR1769444_5499 ERR1769444_5501 ERR1769444_5507 ERR1769444_5524 ERR1769444_5529 ERR1769444_5532 ERR1769444_5546 ERR1769444_5548 ERR1769444_5565 ERR1769444_5566 ERR1769444_5568 ERR1769444_5569 ERR1769444_5570 ERR1769444_5571 ERR1769444_5573 ERR1769444_5577 ERR1769444_5578 ERR1769444_5592 ERR1769444_5593 ERR1769444_5595 ERR1769444_5601 ERR1769444_5605 ERR1769444_5607 ERR1769444_5608 ERR1769444_5613 ERR1769444_5615 ERR1769444_5622 ERR1769444_5623 ERR1769444_5624 ERR1769444_5629 ERR1769444_5632 ERR1769444_5640 ERR1769444_5643 ERR1769444_5647 ERR1769444_5652 ERR1769444_5656 ERR1769444_5666 ERR1769444_5676 ERR1769444_5679 ERR1769444_5687 ERR1769444_5691 ERR1769444_5693 ERR1769444_5701 ERR1769444_5711 ERR1769444_5713 ERR1769444_5716 ERR1769444_5718 ERR1769444_5721 ERR1769444_5722 ERR1769444_5737 ERR1769444_5742 ERR1769444_5755 ERR1769444_5758 ERR1769444_5761 ERR1769444_5768 ERR1769444_5770 ERR1769444_5777 ERR1769444_5778 ERR1769444_5794 ERR1769444_5795 ERR1769444_5806 ERR1769444_5818 ERR1769444_5827 ERR1769444_5832 ERR1769444_5833 ERR1769444_5840 ERR1769444_5863 ERR1769444_5865 ERR1769444_5870 ERR1769444_5871 ERR1769444_5880 ERR1769444_5885 ERR1769444_5897 ERR1769444_5904 ERR1769444_5914 ERR1769444_5921 ERR1769444_5923 ERR1769444_5932 ERR1769444_5937 ERR1769444_5938 ERR1769444_5939 ERR1769444_5956 ERR1769444_5962 ERR1769444_5982 ERR1769444_5989 ERR1769444_5990 ERR1769444_5992 ERR1769444_5997 ERR1769444_5999 ERR1769444_6010 ERR1769444_6020 ERR1769444_6034 ERR1769444_6042 ERR1769444_6043 ERR1769444_6046 ERR1769444_6050 ERR1769444_6058 ERR1769444_6061 ERR1769444_6069 ERR1769444_6072 ERR1769444_6075 ERR1769444_6104 ERR1769444_6108 ERR1769444_6112 ERR1769444_6125 ERR1769444_6156 ERR1769444_6157 ERR1769444_6163 ERR1769444_6177 ERR1769444_6179 ERR1769444_6186 ERR1769444_6187 ERR1769444_6189 ERR1769444_6190 ERR1769444_6192 ERR1769444_6209 ERR1769444_6215 ERR1769444_6228 ERR1769444_6232 ERR1769444_6235 ERR1769444_6251 ERR1769444_6254 ERR1769444_6256 ERR1769444_6257 ERR1769444_6260 ERR1769444_6261 ERR1769444_6273 ERR1769444_6274 ERR1769444_6277 ERR1769444_6280 ERR1769444_6284 ERR1769444_6290 ERR1769444_6291 ERR1769444_6304 ERR1769444_6309 ERR1769444_6326 ERR1769444_6330 ERR1769444_6332 ERR1769444_6335 ERR1769444_6338 ERR1769444_6342 ERR1769444_6346 ERR1769444_6349 ERR1769444_6355 ERR1769444_6365 ERR1769444_6366 ERR1769444_6371 ERR1769444_6379 ERR1769444_6385 ERR1769444_6399 ERR1769444_6401 ERR1769444_6405 ERR1769444_6414 ERR1769444_6415 ERR1769444_6420 ERR1769444_6425 ERR1769444_6439 ERR1769444_6459 ERR1769444_6460 ERR1769444_6463 ERR1769444_6470 ERR1769444_6473 ERR1769444_6494 ERR1769444_6498 ERR1769444_6511 ERR1769444_6516 ERR1769444_6517 ERR1769444_6522 ERR1769444_6523 ERR1769444_6530 ERR1769444_6536 ERR1769444_6538 ERR1769444_6551 ERR1769444_6557 ERR1769444_6573 ERR1769444_6590 ERR1769444_6592 ERR1769444_6599 ERR1769444_6603 ERR1769444_6608 ERR1769444_6609 ERR1769444_6617 ERR1769444_6618 ERR1769444_6622 ERR1769444_6623 ERR1769444_6627 ERR1769444_6633 ERR1769444_6641 ERR1769444_6654 ERR1769444_6672 ERR1769444_6681 ERR1769444_6688 ERR1769444_6692 ERR1769444_6699 ERR1769444_6700 ERR1769444_6712 ERR1769444_6737 ERR1769444_6739 ERR1769444_6741 ERR1769444_6743 ERR1769444_6750 ERR1769444_6761 ERR1769444_6762 ERR1769444_6775 ERR1769444_6777 ERR1769444_6778 ERR1769444_6795 ERR1769444_6796 ERR1769444_6811 ERR1769444_6812 ERR1769444_6815 ERR1769444_6818 ERR1769444_6822 ERR1769444_6828 ERR1769444_6835 ERR1769444_6845 ERR1769444_6854 ERR1769444_6860 ERR1769444_6861 ERR1769444_6870 ERR1769444_6893 ERR1769444_6897 ERR1769444_6898 ERR1769444_6899 ERR1769444_6912 ERR1769444_6914 ERR1769444_6917 ERR1769444_6921 ERR1769444_6923 ERR1769444_6928 ERR1769444_6930 ERR1769444_6936 ERR1769444_6948 ERR1769444_6949 ERR1769444_6952 ERR1769444_6956 ERR1769444_6959 ERR1769444_6967 ERR1769444_6973 ERR1769444_6989 ERR1769444_6990 ERR1769444_6996 ERR1769444_6998 ERR1769444_7001 ERR1769444_7002 ERR1769444_7006 ERR1769444_7011 ERR1769444_7017 ERR1769444_7023 ERR1769444_7040 ERR1769444_7042 ERR1769444_7073 ERR1769444_7080 ERR1769444_7093 ERR1769444_7095 ERR1769444_7097 ERR1769444_7098 ERR1769444_7099 ERR1769444_7116 ERR1769444_7121 ERR1769444_7123 ERR1769444_7132 ERR1769444_7135 ERR1769444_7136 ERR1769444_7150 ERR1769444_7156 ERR1769444_7189 ERR1769444_7196 ERR1769444_7197 ERR1769444_7215 ERR1769444_7219 ERR1769444_7237 ERR1769444_7242 ERR1769444_7254 ERR1769444_7255 ERR1769444_7257 ERR1769444_7266 ERR1769444_7268 ERR1769444_7269 ERR1769444_7272 ERR1769444_7273 ERR1769444_7274 ERR1769444_7276 ERR1769444_7279 ERR1769444_7283 ERR1769444_7293 ERR1769444_7300 ERR1769444_7301 ERR1769444_7308 ERR1769444_7314 ERR1769444_7316 ERR1769444_7330 ERR1769444_7341 ERR1769444_7343 ERR1769444_7367 ERR1769444_7371 ERR1769444_7373 ERR1769444_7382 ERR1769444_7384 ERR1769444_7393 ERR1769444_7395 ERR1769444_7400 ERR1769444_7401 ERR1769444_7414 ERR1769444_7415 ERR1769444_7416 ERR1769444_7420 ERR1769444_7430 ERR1769444_7432 ERR1769444_7434 ERR1769444_7451 ERR1769444_7469 ERR1769444_7471 ERR1769444_7479 ERR1769444_7482 ERR1769444_7497 ERR1769444_7503 ERR1769444_7516 ERR1769444_7521 ERR1769444_7531 ERR1769444_7538 ERR1769444_7543 ERR1769444_7553 ERR1769444_7572 ERR1769444_7573 ERR1769444_7576 ERR1769444_7588 ERR1769444_7589 ERR1769444_7590 ERR1769444_7591 ERR1769444_7600 ERR1769444_7601 ERR1769444_7605 ERR1769444_7606 ERR1769444_7610 ERR1769444_7611 ERR1769444_7617 ERR1769444_7620 ERR1769444_7624 ERR1769444_7638 ERR1769444_7644 ERR1769444_7645 ERR1769444_7656 ERR1769444_7659 ERR1769444_7660 ERR1769444_7665 ERR1769444_7670 ERR1769444_7674 ERR1769444_7680 ERR1769444_7685 ERR1769444_7699 ERR1769444_7724 ERR1769444_7725 ERR1769444_7731 ERR1769444_7737 ERR1769444_7754 ERR1769444_7756 ERR1769444_7757 ERR1769444_7764 ERR1769444_7778 ERR1769444_7781 ERR1769444_7785 ERR1769444_7795 ERR1769444_7798 ERR1769444_7800 ERR1769444_7805 ERR1769444_7807 ERR1769444_7819 ERR1769444_7825 ERR1769444_7826 ERR1769444_7831 ERR1769444_7843 ERR1769444_7847 ERR1769444_7848 ERR1769444_7867 ERR1769444_7873 ERR1769444_7877 ERR1769444_7881 ERR1769444_7884 ERR1769444_7899 ERR1769444_7903 ERR1769444_7913 ERR1769444_7920 ERR1769444_7925 ERR1769444_7930 ERR1769444_7938 ERR1769444_7945 ERR1769444_7949 ERR1769444_7950 ERR1769444_7954 ERR1769444_7961 ERR1769444_7972 ERR1769444_7974 ERR1769444_7991 ERR1769444_7992 ERR1769444_7993 ERR1769444_7995 ERR1769444_8000 ERR1769444_8001 ERR1769444_8003 ERR1769444_8012 ERR1769444_8013 ERR1769444_8019 ERR1769444_8029 ERR1769444_8031 ERR1769444_8032 ERR1769444_8049 ERR1769444_8050 ERR1769444_8051 ERR1769444_8059 ERR1769444_8067 ERR1769444_8078 ERR1769444_8087 ERR1769444_8092 ERR1769444_8109 ERR1769444_8110 ERR1769444_8117 ERR1769444_8131 ERR1769444_8136 ERR1769444_8145 ERR1769444_8160 ERR1769444_8163 ERR1769444_8164 ERR1769444_8166 ERR1769444_8170 ERR1769444_8171 ERR1769444_8186 ERR1769444_8199 ERR1769444_8209 ERR1769444_8221 ERR1769444_8222 ERR1769444_8227 ERR1769444_8230 ERR1769444_8233 ERR1769444_8243 ERR1769444_8244 ERR1769444_8245 ERR1769444_8265 ERR1769444_8272 ERR1769444_8273 ERR1769444_8277 ERR1769444_8279 ERR1769444_8287 ERR1769444_8289 ERR1769444_8291 ERR1769444_8301 ERR1769444_8303 ERR1769444_8309 ERR1769444_8311 ERR1769444_8324 ERR1769444_8327 ERR1769444_8330 ERR1769444_8343 ERR1769444_8349 ERR1769444_8351 ERR1769444_8353 ERR1769444_8361 ERR1769444_8364 ERR1769444_8377 ERR1769444_8379 ERR1769444_8388 ERR1769444_8393 ERR1769444_8395 ERR1769444_8399 ERR1769444_8400 ERR1769444_8412 ERR1769444_8426 ERR1769444_8428 ERR1769444_8432 ERR1769444_8440 ERR1769444_8442 ERR1769444_8452 ERR1769444_8458 ERR1769444_8473 ERR1769444_8482 ERR1769444_8485 ERR1769444_8487 ERR1769444_8493 ERR1769444_8503 ERR1769444_8506 ERR1769444_8527 ERR1769444_8548 ERR1769444_8560 ERR1769444_8575 ERR1769444_8578 ERR1769444_8593 ERR1769444_8596 ERR1769444_8602 ERR1769444_8604 ERR1769444_8608 ERR1769444_8613 ERR1769444_8617 ERR1769444_8623 ERR1769444_8625 ERR1769444_8627 ERR1769444_8628 ERR1769444_8631 ERR1769444_8635 ERR1769444_8645 ERR1769444_8650 ERR1769444_8654 ERR1769444_8670 ERR1769444_8672 ERR1769444_8689 ERR1769444_8690 ERR1769444_8701 ERR1769444_8704 ERR1769444_8710 ERR1769444_8716 ERR1769444_8717 ERR1769444_8723 ERR1769444_8731 ERR1769444_8740 ERR1769444_8748 ERR1769444_8756 ERR1769444_8767 ERR1769444_8771 ERR1769444_8775 ERR1769444_8776 ERR1769444_8778 ERR1769444_8780 ERR1769444_8782 ERR1769444_8783 ERR1769444_8790 ERR1769444_8791 ERR1769444_8794 ERR1769444_8796 ERR1769444_8798 ERR1769444_8802 ERR1769444_8810 ERR1769444_8814 ERR1769444_8818 ERR1769444_8820 ERR1769444_8825 ERR1769444_8827 ERR1769444_8828 ERR1769444_8832 ERR1769444_8842 ERR1769444_8847 ERR1769444_8854 ERR1769444_8871 ERR1769444_8880 ERR1769444_8899 ERR1769444_8903 ERR1769444_8908 ERR1769444_8911 ERR1769444_8913 ERR1769444_8917 ERR1769444_8931 ERR1769444_8939 ERR1769444_8940 ERR1769444_8949 ERR1769444_8950 ERR1769444_8952 ERR1769444_8953 ERR1769444_8958 ERR1769444_8959 ERR1769444_8966 ERR1769444_8967 ERR1769444_8968 ERR1769444_8971 ERR1769444_8979 ERR1769444_9002 ERR1769444_9003 ERR1769444_9015 ERR1769444_9016 ERR1769444_9038 ERR1769444_9042 ERR1769444_9045 ERR1769444_9050 ERR1769444_9055 ERR1769444_9057 ERR1769444_9062 ERR1769444_9064 ERR1769444_9073 ERR1769444_9076 ERR1769444_9079 ERR1769444_9080 ERR1769444_9087 ERR1769444_9089 ERR1769444_9106 ERR1769444_9119 ERR1769444_9122 ERR1769444_9124 ERR1769444_9125 ERR1769444_9127 ERR1769444_9136 ERR1769444_9145 ERR1769444_9146 ERR1769444_9165 ERR1769444_9172 ERR1769444_9198 ERR1769444_9207 ERR1769444_9212 ERR1769444_9222 ERR1769444_9225 ERR1769444_9238 ERR1769444_9250 ERR1769444_9252 ERR1769444_9259 ERR1769444_9261 ERR1769444_9265 ERR1769444_9283 ERR1769444_9286 ERR1769444_9297 ERR1769444_9302 ERR1769444_9309 ERR1769444_9313 ERR1769444_9315 ERR1769444_9326 ERR1769444_9333 ERR1769444_9336 ERR1769444_9342 ERR1769444_9353 ERR1769444_9389 ERR1769444_9391 ERR1769444_9402 ERR1769444_9412 ERR1769444_9421 ERR1769444_9422 ERR1769444_9428 ERR1769444_9435 ERR1769444_9445 ERR1769444_9447 ERR1769444_9457 ERR1769444_9475 ERR1769444_9486 ERR1769444_9490 ERR1769444_9493 ERR1769444_9495 ERR1769444_9514 ERR1769444_9517 ERR1769444_9518 ERR1769444_9519 ERR1769444_9531 ERR1769444_9532 ERR1769444_9550 ERR1769444_9553 ERR1769444_9568 ERR1769444_9571 ERR1769444_9580 ERR1769444_9582 ERR1769444_9590 ERR1769444_9593 ERR1769444_9596 ERR1769444_9599 ERR1769444_9600 ERR1769444_9601 ERR1769444_9616 ERR1769444_9619 ERR1769444_9634 ERR1769444_9635 ERR1769444_9637 ERR1769444_9641 ERR1769444_9648 ERR1769444_9651 ERR1769444_9657 ERR1769444_9659 ERR1769444_9661 ERR1769444_9680 ERR1769444_9684 ERR1769444_9692 ERR1769444_9696 ERR1769444_9702 ERR1769444_9703 ERR1769444_9704 ERR1769444_9707 ERR1769444_9708 ERR1769444_9717 ERR1769444_9719 ERR1769444_9720 ERR1769444_9736 ERR1769444_9738 ERR1769444_9741 ERR1769444_9752 ERR1769444_9761 ERR1769444_9766 ERR1769444_9772 ERR1769444_9776 ERR1769444_9780 ERR1769444_9781 ERR1769444_9795 ERR1769444_9796 ERR1769444_9799 ERR1769444_9808 ERR1769444_9814 ERR1769444_9826 ERR1769444_9830 ERR1769444_9840 ERR1769444_9842 ERR1769444_9844 ERR1769444_9850 ERR1769444_9851 ERR1769444_9852 ERR1769444_9857 ERR1769444_9865 ERR1769444_9867 ERR1769444_9882 ERR1769444_9883 ERR1769444_9887 ERR1769444_9890 ERR1769444_9891 ERR1769444_9893 ERR1769444_9895 ERR1769444_9896 ERR1769444_9903 ERR1769444_9905 ERR1769444_9913 ERR1769444_9925 ERR1769444_9933 ERR1769444_9934 ERR1769444_9949 ERR1769444_9961 ERR1769444_9962 ERR1769444_9988 ERR1769444_9995 ERR1769444_9997 ERR1769444_10002 ERR1769444_10004 ERR1769444_10012 ERR1769444_10016 ERR1769444_10017 ERR1769444_10023 ERR1769444_10029 ERR1769444_10032 ERR1769444_10033 ERR1769444_10035 ERR1769444_10059 ERR1769444_10060 ERR1769444_10064 ERR1769444_10069 ERR1769444_10070 ERR1769444_10072 ERR1769444_10073 ERR1769444_10078 ERR1769444_10081 ERR1769444_10087 ERR1769444_10088 ERR1769444_10089 ERR1769444_10090 ERR1769444_10094 ERR1769444_10107 ERR1769444_10121 ERR1769444_10131 ERR1769444_10132 ERR1769444_10138 ERR1769444_10147 ERR1769444_10151 ERR1769444_10156 ERR1769444_10160 ERR1769444_10166 ERR1769444_10170 ERR1769444_10174 ERR1769444_10181 ERR1769444_10183 ERR1769444_10185 ERR1769444_10195 ERR1769444_10199 ERR1769444_10203 ERR1769444_10215 ERR1769444_10220 ERR1769444_10225 ERR1769444_10228 ERR1769444_10238 ERR1769444_10258 ERR1769444_10260 ERR1769444_10264 ERR1769444_10273 ERR1769444_10285 ERR1769444_10286 ERR1769444_10287 ERR1769444_10292 ERR1769444_10298 ERR1769444_10300 ERR1769444_10305 ERR1769444_10308 ERR1769444_10319 ERR1769444_10321 ERR1769444_10331 ERR1769444_10333 ERR1769444_10343 ERR1769444_10344 ERR1769444_10346 ERR1769444_10357 ERR1769444_10358 ERR1769444_10368 ERR1769444_10370 ERR1769444_10378 ERR1769444_10389 ERR1769444_10391 ERR1769444_10399 ERR1769444_10406 ERR1769444_10408 ERR1769444_10411 ERR1769444_10415 ERR1769444_10432 ERR1769444_10440 ERR1769444_10444 ERR1769444_10455 ERR1769444_10469 ERR1769444_10477 ERR1769444_10479 ERR1769444_10480 ERR1769444_10483 ERR1769444_10493 ERR1769444_10502 ERR1769444_10505 ERR1769444_10510 ERR1769444_10511 ERR1769444_10520 ERR1769444_10537 ERR1769444_10538 ERR1769444_10548 ERR1769444_10549 ERR1769444_10560 ERR1769444_10563 ERR1769444_10567 ERR1769444_10572 ERR1769444_10577 ERR1769444_10581 ERR1769444_10583 ERR1769444_10590 ERR1769444_10600 ERR1769444_10605 ERR1769444_10610 ERR1769444_10618 ERR1769444_10621 ERR1769444_10627 ERR1769444_10632 ERR1769444_10633 ERR1769444_10635 ERR1769444_10637 ERR1769444_10638 ERR1769444_10644 ERR1769444_10655 ERR1769444_10669 ERR1769444_10670 ERR1769444_10680 ERR1769444_10690 ERR1769444_10691 ERR1769444_10700 ERR1769444_10706 ERR1769444_10709 ERR1769444_10713 ERR1769444_10719 ERR1769444_10720 ERR1769444_10734 ERR1769444_10736 ERR1769444_10740 ERR1769444_10754 ERR1769444_10768 ERR1769444_10773 ERR1769444_10776 ERR1769444_10780 ERR1769444_10782 ERR1769444_10786 ERR1769444_10790 ERR1769444_10796 ERR1769444_10797 ERR1769444_10799 ERR1769444_10803 ERR1769444_10804 ERR1769444_10807 ERR1769444_10808 ERR1769444_10818 ERR1769444_10825 ERR1769444_10832 ERR1769444_10834 ERR1769444_10837 ERR1769444_10864 ERR1769444_10869 ERR1769444_10872 ERR1769444_10874 ERR1769444_10878 ERR1769444_10879 ERR1769444_10882 ERR1769444_10883 ERR1769444_10884 ERR1769444_10892 ERR1769444_10894 ERR1769444_10895 ERR1769444_10900 ERR1769444_10906 ERR1769444_10908 ERR1769444_10914 ERR1769444_10915 ERR1769444_10918 ERR1769444_10929 ERR1769444_10930 ERR1769444_10936 ERR1769444_10939 ERR1769444_10944 ERR1769444_10957 ERR1769444_10962 ERR1769444_10964 ERR1769444_10968 ERR1769444_10974 ERR1769444_10998 ERR1769444_11005 ERR1769444_11013 ERR1769444_11025 ERR1769444_11027 ERR1769444_11039 ERR1769444_11043 ERR1769444_11052 ERR1769444_11055 ERR1769444_11058 ERR1769444_11059 ERR1769444_11073 ERR1769444_11074 ERR1769444_11086 ERR1769444_11095 ERR1769444_11097 ERR1769444_11111 ERR1769444_11124 ERR1769444_11130 ERR1769444_11138 ERR1769444_11143 ERR1769444_11144 ERR1769444_11152 ERR1769444_11167 ERR1769444_11169 ERR1769444_11171 ERR1769444_11174 ERR1769444_11175 ERR1769444_11179 ERR1769444_11184 ERR1769444_11186 ERR1769444_11187 ERR1769444_11190 ERR1769444_11192 ERR1769444_11196 ERR1769444_11202 ERR1769444_11221 ERR1769444_11237 ERR1769444_11239 ERR1769444_11242 ERR1769444_11243 ERR1769444_11257 ERR1769444_11266 ERR1769444_11267 ERR1769444_11268 ERR1769444_11278 ERR1769444_11279 ERR1769444_11283 ERR1769444_11292 ERR1769444_11318 ERR1769444_11319 ERR1769444_11321 ERR1769444_11322 ERR1769444_11324 ERR1769444_11330 ERR1769444_11331 ERR1769444_11334 ERR1769444_11336 ERR1769444_11347 ERR1769444_11353 ERR1769444_11357 ERR1769444_11361 ERR1769444_11365 ERR1769444_11369 ERR1769444_11376 ERR1769444_11386 ERR1769444_11399 ERR1769444_11400 ERR1769444_11414 ERR1769444_11418 ERR1769444_11423 ERR1769444_11426 ERR1769444_11432 ERR1769444_11434 ERR1769444_11449 ERR1769444_11450 ERR1769444_11455 ERR1769444_11459 ERR1769444_11460 ERR1769444_11470 ERR1769444_11476 ERR1769444_11485 ERR1769444_11487 ERR1769444_11488 ERR1769444_11498 ERR1769444_11501 ERR1769444_11505 ERR1769444_11507 ERR1769444_11509 ERR1769444_11513 ERR1769444_11517 ERR1769444_11520 ERR1769444_11521 ERR1769444_11522 ERR1769444_11524 ERR1769444_11533 ERR1769444_11553 ERR1769444_11560 ERR1769444_11574 ERR1769444_11581 ERR1769444_11590 ERR1769444_11591 ERR1769444_11597 ERR1769444_11602 ERR1769444_11603 ERR1769444_11605 ERR1769444_11615 ERR1769444_11636 ERR1769444_11643 ERR1769444_11648 ERR1769444_11652 ERR1769444_11671 ERR1769444_11673 ERR1769444_11676 ERR1769444_11679 ERR1769444_11682 ERR1769444_11683 ERR1769444_11689 ERR1769444_11692 ERR1769444_11695 ERR1769444_11696 ERR1769444_11697 ERR1769444_11701 ERR1769444_11709 ERR1769444_11710 ERR1769444_11713 ERR1769444_11714 ERR1769444_11717 ERR1769444_11719 ERR1769444_11725 ERR1769444_11727 ERR1769444_11732 ERR1769444_11737 ERR1769444_11738 ERR1769444_11758 ERR1769444_11767 ERR1769444_11768 ERR1769444_11772 ERR1769444_11780 ERR1769444_11786 ERR1769444_11788 ERR1769444_11797 ERR1769444_11806 ERR1769444_11839 ERR1769444_11853 ERR1769444_11859 ERR1769444_11875 ERR1769444_11880 ERR1769444_11881 ERR1769444_11883 ERR1769444_11888 ERR1769444_11890 ERR1769444_11897 ERR1769444_11912 ERR1769444_11915 ERR1769444_11925 ERR1769444_11932 ERR1769444_11939 ERR1769444_11943 ERR1769444_11947 ERR1769444_11950 ERR1769444_11975 ERR1769444_11986 ERR1769444_11989 ERR1769444_11992 ERR1769444_11993 ERR1769444_11996 ERR1769444_12006 ERR1769444_12020 ERR1769444_12022 ERR1769444_12026 ERR1769444_12028 ERR1769444_12035 ERR1769444_12042 ERR1769444_12049 ERR1769444_12052 ERR1769444_12054 ERR1769444_12059 ERR1769444_12060 ERR1769444_12063 ERR1769444_12081 ERR1769444_12090 ERR1769444_12104 ERR1769444_12108 ERR1769444_12126 ERR1769444_12133 ERR1769444_12136 ERR1769444_12146 ERR1769444_12148 ERR1769444_12157 ERR1769444_12162 ERR1769444_12172 ERR1769444_12173 ERR1769444_12181 ERR1769444_12185 ERR1769444_12198 ERR1769444_12204 ERR1769444_12219 ERR1769444_12222 ERR1769444_12225 ERR1769444_12227 ERR1769444_12230 ERR1769444_12240 ERR1769444_12245 ERR1769444_12248 ERR1769444_12261 ERR1769444_12263 ERR1769444_12264 ERR1769444_12268 ERR1769444_12277 ERR1769444_12280 ERR1769444_12293 ERR1769444_12310 ERR1769444_12324 ERR1769444_12345 ERR1769444_12348 ERR1769444_12350 ERR1769444_12356 ERR1769444_12377 ERR1769444_12382 ERR1769444_12392 ERR1769444_12399 ERR1769444_12403 ERR1769444_12424 ERR1769444_12426 ERR1769444_12431 ERR1769444_12446 ERR1769444_12451 ERR1769444_12458 ERR1769444_12464 ERR1769444_12466 ERR1769444_12469 ERR1769444_12478 ERR1769444_12480 ERR1769444_12486 ERR1769444_12510 ERR1769444_12515 ERR1769444_12541 ERR1769444_12549 ERR1769444_12563 ERR1769444_12575 ERR1769444_12585 ERR1769444_12591 ERR1769444_12621 ERR1769444_12627 ERR1769444_12631 ERR1769444_12633 ERR1769444_12635 ERR1769444_12637 ERR1769444_12643 ERR1769444_12644 ERR1769444_12655 ERR1769444_12657 ERR1769444_12663 ERR1769444_12664 ERR1769444_12695 ERR1769444_12698 ERR1769444_12700 ERR1769444_12702 ERR1769444_12703 ERR1769444_12707 ERR1769444_12710 ERR1769444_12720 ERR1769444_12730 ERR1769444_12739 ERR1769444_12744 ERR1769444_12749 ERR1769444_12756 ERR1769444_12765 ERR1769444_12770 ERR1769444_12772 ERR1769444_12773 ERR1769444_12780 ERR1769444_12783 ERR1769444_12788 ERR1769444_12808 ERR1769444_12810 ERR1769444_12820 ERR1769444_12825 ERR1769444_12828 ERR1769444_12842 ERR1769444_12844 ERR1769444_12863 ERR1769444_12866 ERR1769444_12869 ERR1769444_12875 ERR1769444_12890 ERR1769444_12896 ERR1769444_12898 ERR1769444_12916 ERR1769444_12917 ERR1769444_12921 ERR1769444_12922 ERR1769444_12926 ERR1769444_12928 ERR1769444_12934 ERR1769444_12954 ERR1769444_12955 ERR1769444_12957 ERR1769444_12969 ERR1769444_12979 ERR1769444_12983 ERR1769444_12987 ERR1769444_12994 ERR1769444_12998 ERR1769444_13008 ERR1769444_13011 ERR1769444_13015 ERR1769444_13030 ERR1769444_13033 ERR1769444_13044 ERR1769444_13050 ERR1769444_13067 ERR1769444_13108 ERR1769444_13111 ERR1769444_13113 ERR1769444_13133 ERR1769444_13135 ERR1769444_13140 ERR1769444_13145 ERR1769444_13148 ERR1769444_13149 ERR1769444_13165 ERR1769444_13170 ERR1769444_13175 ERR1769444_13177 ERR1769444_13181 ERR1769444_13183 ERR1769444_13186 ERR1769444_13190 ERR1769444_13193 ERR1769444_13211 ERR1769444_13215 ERR1769444_13216 ERR1769444_13221 ERR1769444_13222 ERR1769444_13228 ERR1769444_13229 ERR1769444_13232 ERR1769444_13242 ERR1769444_13245 ERR1769444_13246 ERR1769444_13248 ERR1769444_13257 ERR1769444_13259 ERR1769444_13280 ERR1769444_13281 ERR1769444_13283 ERR1769444_13285 ERR1769444_13292 ERR1769444_13309 ERR1769444_13313 ERR1769444_13317 ERR1769444_13329 ERR1769444_13333 ERR1769444_13334 ERR1769444_13345 ERR1769444_13346 ERR1769444_13361 ERR1769444_13364 ERR1769444_13365 ERR1769444_13368 ERR1769444_13374 ERR1769444_13382 ERR1769444_13388 ERR1769444_13391 ERR1769444_13392 ERR1769444_13394 ERR1769444_13398 ERR1769444_13414 ERR1769444_13419 ERR1769444_13420 ERR1769444_13428 ERR1769444_13433 ERR1769444_13439 ERR1769444_13457 ERR1769444_13472 ERR1769444_13474 ERR1769444_13485 ERR1769444_13489 ERR1769444_13492 ERR1769444_13495 ERR1769444_13499 ERR1769444_13506 ERR1769444_13514 ERR1769444_13533 ERR1769444_13538 ERR1769444_13549 ERR1769444_13567 ERR1769444_13581 ERR1769444_13587 ERR1769444_13591 ERR1769444_13592 ERR1769444_13597 ERR1769444_13609 ERR1769444_13612 ERR1769444_13613 ERR1769444_13619 ERR1769444_13625 ERR1769444_13630 ERR1769444_13639 ERR1769444_13640 ERR1769444_13645 ERR1769444_13657 ERR1769444_13662 ERR1769444_13698 ERR1769444_13699 ERR1769444_13708 ERR1769444_13712 ERR1769444_13724 ERR1769444_13727 ERR1769444_13730 ERR1769444_13735 ERR1769444_13736 ERR1769444_13740 ERR1769444_13747 ERR1769444_13750 ERR1769444_13756 ERR1769444_13757 ERR1769444_13760 ERR1769444_13766 ERR1769444_13775 ERR1769444_13787 ERR1769444_13793 ERR1769444_13795 ERR1769444_13801 ERR1769444_13807 ERR1769444_13816 ERR1769444_13834 ERR1769444_13837 ERR1769444_13849 ERR1769444_13855 ERR1769444_13863 ERR1769444_13869 ERR1769444_13872 ERR1769444_13878 ERR1769444_13881 ERR1769444_13883 ERR1769444_13885 ERR1769444_13892 ERR1769444_13894 ERR1769444_13897 ERR1769444_13901 ERR1769444_13904 ERR1769444_13911 ERR1769444_13919 ERR1769444_13923 ERR1769444_13935 ERR1769444_13946 ERR1769444_13949 ERR1769444_13952 ERR1769444_13964 ERR1769444_13965 ERR1769444_13966 ERR1769444_13970 ERR1769444_13987 ERR1769444_13996 ERR1769444_14001 ERR1769444_14037 ERR1769444_14046 ERR1769444_14084 ERR1769444_14085 ERR1769444_14092 ERR1769444_14099 ERR1769444_14106 ERR1769444_14108 ERR1769444_14111 ERR1769444_14112 ERR1769444_14134 ERR1769444_14135 ERR1769444_14137 ERR1769444_14141 ERR1769444_14142 ERR1769444_14143 ERR1769444_14151 ERR1769444_14170 ERR1769444_14183 ERR1769444_14195 ERR1769444_14197 ERR1769444_14214 ERR1769444_14219 ERR1769444_14225 ERR1769444_14240 ERR1769444_14244 ERR1769444_14245 ERR1769444_14246 ERR1769444_14257 ERR1769444_14269 ERR1769444_14285 ERR1769444_14300 ERR1769444_14301 ERR1769444_14304 ERR1769444_14315 ERR1769444_14331 ERR1769444_14348 ERR1769444_14487 ERR1769444_14528 ERR1769444_14551 ERR1769444_14557 ERR1769444_14564 ERR1769444_14577 ERR1769444_14636 ERR1769444_14680 ERR1769444_14985 ERR1769444_14989 ERR1769444_15078 ERR1769444_15090 ERR1769444_15098 ERR1769444_15255 ERR1769444_15265 ERR1769444_15295 ERR1769444_15326 ERR1769444_15339 ERR1769444_15354 ERR1769444_15356 ERR1769444_15377 ERR1769444_15409 ERR1769444_15421 ERR1769444_15432 ERR1769444_15454 ERR1769444_15480 ERR1769444_15508 ERR1769444_15511 ERR1769444_15515 ERR1769444_15559 ERR1769444_15593 ERR1769444_15701 ERR1769444_15705 ERR1769444_15721 ERR1769444_15810 ERR1769444_15819 ERR1769444_15839 ERR1769444_15908 ERR1769444_15998 ERR1769444_16048 ERR1769444_16111 ERR1769444_16118 ERR1769444_16145 ERR1769444_16216 ERR1769444_16218 ERR1769444_16246 ERR1769444_16308 ERR1769444_16330 ERR1769444_16333 ERR1769444_16378 ERR1769444_16548 ERR1769444_16580 ERR1769444_16625 ERR1769444_16637 ERR1769444_16655 ERR1769444_16662 ERR1769444_16820 ERR1769444_16821 ERR1769444_16829 ERR1769444_16842 ERR1769444_16913 ERR1769444_16971 ERR1769444_17014 ERR1769444_17045 ERR1769444_17046 ERR1769444_17069 ERR1769444_17100 ERR1769444_17103 ERR1769444_17127 ERR1769444_17225 ERR1769444_17247 ERR1769444_17268 ERR1769444_17339 ERR1769444_17368 ERR1769444_17401 ERR1769444_17427 ERR1769444_17509 ERR1769444_17537 ERR1769444_17647 ERR1769444_17648 ERR1769444_17664 ERR1769444_17698 ERR1769444_17701 ERR1769444_17712 ERR1769444_17719 ERR1769444_17789 ERR1769444_17791 ERR1769444_17814 ERR1769444_17853 ERR1769444_17864 ERR1769444_17934 ERR1769444_17969 ERR1769444_17980 ERR1769444_17999 ERR1769444_18009 ERR1769444_18015 ERR1769444_18039 ERR1769444_18073 ERR1769444_18095 ERR1769444_18122 ERR1769444_18202 ERR1769444_18207 ERR1769444_18234 ERR1769444_18253 ERR1769444_18273 ERR1769444_18386 ERR1769444_18416 ERR1769444_18431 ERR1769444_18598 ERR1769444_18725 ERR1769444_18757 ERR1769444_18762 ERR1769444_18818 ERR1769444_18835 ERR1769444_18845 ERR1769444_18868 ERR1769444_18878 ERR1769444_18966 ERR1769444_18974 ERR1769444_18975 ERR1769444_19006 ERR1769444_19018 ERR1769444_19084 ERR1769444_19087 ERR1769444_19147 ERR1769444_19164 ERR1769444_19177 ERR1769444_19185 ERR1769444_19195 ERR1769444_19196 ERR1769444_19198 ERR1769444_19240 ERR1769444_19262 ERR1769444_19292 ERR1769444_19307 ERR1769444_19342 ERR1769444_19394 ERR1769444_19447 ERR1769444_19448 ERR1769444_19501 ERR1769444_19633 ERR1769444_19695 ERR1769444_19780 ERR1769444_19817 ERR1769444_19838 ERR1769444_19847 ERR1769444_19850 ERR1769444_19856 ERR1769444_19886 ERR1769444_19894 ERR1769444_19917 ERR1769444_19951 ERR1769444_19983 ERR1769444_20024 ERR1769444_20058 ERR1769444_20072 ERR1769444_20117 ERR1769444_20221 ERR1769444_20226 ERR1769444_20264 ERR1769444_20289 ERR1769444_20291 ERR1769444_20318 ERR1769444_20320 ERR1769444_20347 ERR1769444_20372 ERR1769444_20412 ERR1769444_20475 ERR1769444_20495 ERR1769444_20509 ERR1769444_20528 ERR1769444_20609 ERR1769444_20636 ERR1769444_20709 ERR1769444_20729 ERR1769444_20783 ERR1769444_20877 ERR1769444_20881 ERR1769444_20973 ERR1769444_21000 ERR1769444_21046 ERR1769444_21081 ERR1769444_21115 ERR1769444_21123 ERR1769444_21125 ERR1769444_21149 ERR1769444_21179 ERR1769444_21209 ERR1769444_21226 ERR1769444_21238 ERR1769444_21241 ERR1769444_21251 ERR1769444_21306 ERR1769444_21332 ERR1769444_21465 ERR1769444_21498 ERR1769444_21504 ERR1769444_21515 ERR1769444_21524 ERR1769444_21526 ERR1769444_21548 ERR1769444_21556 ERR1769444_21557 ERR1769444_21570 ERR1769444_21573 ERR1769444_21580 ERR1769444_21581 ERR1769444_21584 ERR1769444_21586 ERR1769444_21593 ERR1769444_21596 ERR1769444_21597 ERR1769444_21603 ERR1769444_21610 ERR1769444_21623 ERR1769444_21635 ERR1769444_21643 ERR1769444_21644 ERR1769444_21648 ERR1769444_21649 ERR1769444_21657 ERR1769444_21663 ERR1769444_21672 ERR1769444_21673 ERR1769444_21677 ERR1769444_21681 ERR1769444_21686 ERR1769444_21692 ERR1769444_21696 ERR1769444_21713 ERR1769444_21714 ERR1769444_21716 ERR1769444_21722 ERR1769444_21737 ERR1769444_21741 ERR1769444_21750 ERR1769444_21758 ERR1769444_21761 ERR1769444_21764 ERR1769444_21770 ERR1769444_21776 ERR1769444_21782 ERR1769444_21786 ERR1769444_21787 ERR1769444_21791 ERR1769444_21796 ERR1769444_21797 ERR1769444_21801 ERR1769444_21805 ERR1769444_21807 ERR1769444_21816 ERR1769444_21822 ERR1769444_21824 ERR1769444_21827 ERR1769444_21837 ERR1769444_21838 ERR1769444_21839 ERR1769444_21841 ERR1769444_21854 ERR1769444_21868 ERR1769444_21874 ERR1769444_21891 ERR1769444_21892 ERR1769444_21894 ERR1769444_21898 ERR1769444_21904 ERR1769444_21914 ERR1769444_21916 ERR1769444_21917 ERR1769444_21925 ERR1769444_21948 ERR1769444_21949 ERR1769444_21970 ERR1769444_21974 ERR1769444_21983 ERR1769444_21985 ERR1769444_21989 ERR1769444_21990 ERR1769444_22002 ERR1769444_22006 ERR1769444_22023 ERR1769444_22027 ERR1769444_22030 ERR1769444_22036 ERR1769444_22039 ERR1769444_22040 ERR1769444_22045 ERR1769444_22050 ERR1769444_22053 ERR1769444_22057 ERR1769444_22067 ERR1769444_22077 ERR1769444_22083 ERR1769444_22090 ERR1769444_22110 ERR1769444_22112 ERR1769444_22117 ERR1769444_22119 ERR1769444_22128 ERR1769444_22136 ERR1769444_22137 ERR1769444_22142 ERR1769444_22143 ERR1769444_22149 ERR1769444_22150 ERR1769444_22154 ERR1769444_22163 ERR1769444_22164 ERR1769444_22176 ERR1769444_22178 ERR1769444_22184 ERR1769444_22206 ERR1769444_22208 ERR1769444_22213 ERR1769444_22214 ERR1769444_22218 ERR1769444_22226 ERR1769444_22227 ERR1769444_22233 ERR1769444_22235 ERR1769444_22239 ERR1769444_22251 ERR1769444_22270 ERR1769444_22274 ERR1769444_22275 ERR1769444_22277 ERR1769444_22285 ERR1769444_22302 ERR1769444_22308 ERR1769444_22309 ERR1769444_22327 ERR1769444_22328 ERR1769444_22332 ERR1769444_22341 ERR1769444_22343 ERR1769444_22348 ERR1769444_22349 ERR1769444_22356 ERR1769444_22360 ERR1769444_22366 ERR1769444_22368 ERR1769444_22371 ERR1769444_22374 ERR1769444_22380 ERR1769444_22388 ERR1769444_22389 ERR1769444_22390 ERR1769444_22396 ERR1769444_22402 ERR1769444_22404 ERR1769444_22424 ERR1769444_22426 ERR1769444_22430 ERR1769444_22432 ERR1769444_22435 ERR1769444_22442 ERR1769444_22444 ERR1769444_22445 ERR1769444_22446 ERR1769444_22447 ERR1769444_22448 ERR1769444_22449 ERR1769444_22450 ERR1769444_22451 ERR1769444_22462 ERR1769444_22469 ERR1769444_22471 ERR1769444_22496 ERR1769444_22500 ERR1769444_22504 ERR1769444_22509 ERR1769444_22530 ERR1769444_22536 ERR1769444_22548 ERR1769444_22561 ERR1769444_22563 ERR1769444_22564 ERR1769444_22568 ERR1769444_22569 ERR1769444_22579 ERR1769444_22586 ERR1769444_22597 ERR1769444_22604 ERR1769444_22606 ERR1769444_22607 ERR1769444_22609 ERR1769444_22610 ERR1769444_22611 ERR1769444_22616 ERR1769444_22621 ERR1769444_22627 ERR1769444_22636 ERR1769444_22643 ERR1769444_22666 ERR1769444_22675 ERR1769444_22679 ERR1769444_22682 ERR1769444_22685 ERR1769444_22711 ERR1769444_22729 ERR1769444_22730 ERR1769444_22731 ERR1769444_22741 ERR1769444_22743 ERR1769444_22749 ERR1769444_22753 ERR1769444_22756 ERR1769444_22761 ERR1769444_22768 ERR1769444_22770 ERR1769444_22790 ERR1769444_22817 ERR1769444_22825 ERR1769444_22839 ERR1769444_22841 ERR1769444_22850 ERR1769444_22859 ERR1769444_22874 ERR1769444_22882 ERR1769444_22883 ERR1769444_22891 ERR1769444_22904 ERR1769444_22915 ERR1769444_22917 ERR1769444_22924 ERR1769444_22927 ERR1769444_22931 ERR1769444_22935 ERR1769444_22936 ERR1769444_22968 ERR1769444_22979 ERR1769444_22981 ERR1769444_22985 ERR1769444_23000 ERR1769444_23010 ERR1769444_23011 ERR1769444_23012 ERR1769444_23019 ERR1769444_23028 ERR1769444_23030 ERR1769444_23031 ERR1769444_23046 ERR1769444_23055 ERR1769444_23057 ERR1769444_23067 ERR1769444_23083 ERR1769444_23084 ERR1769444_23108 ERR1769444_23111 ERR1769444_23142 ERR1769444_23143 ERR1769444_23147 ERR1769444_23165 ERR1769444_23170 ERR1769444_23177 ERR1769444_23178 ERR1769444_23184 ERR1769444_23185 ERR1769444_23208 ERR1769444_23256 ERR1769444_23262 ERR1769444_23293 ERR1769444_23294 ERR1769444_23296 ERR1769444_23299 ERR1769444_23302 ERR1769444_23306 ERR1769444_23307 ERR1769444_23310 ERR1769444_23312 ERR1769444_23315 ERR1769444_23318 ERR1769444_23320 ERR1769444_23322 ERR1769444_23324 ERR1769444_23336 ERR1769444_23337 ERR1769444_23338 ERR1769444_23339 ERR1769444_23340 ERR1769444_23343 ERR1769444_23351 ERR1769444_23354 ERR1769444_23370 ERR1769444_23371 ERR1769444_23372 ERR1769444_23386 ERR1769444_23400 ERR1769444_23407 ERR1769444_23424 ERR1769444_23428 ERR1769444_23443 ERR1769444_23464 ERR1769444_23470 ERR1769444_23479 ERR1769444_23494 ERR1769444_23496 ERR1769444_23497 ERR1769444_23509 ERR1769444_23514 ERR1769444_23515 ERR1769444_23524 ERR1769444_23526 ERR1769444_23530 ERR1769444_23539 ERR1769444_23540 ERR1769444_23541 ERR1769444_23550 ERR1769444_23553 ERR1769444_23557 ERR1769444_23560 ERR1769444_23566 ERR1769444_23568 ERR1769444_23569 ERR1769444_23580 ERR1769444_23596 ERR1769444_23597 ERR1769444_23598 ERR1769444_23606 ERR1769444_23611 ERR1769444_23615 ERR1769444_23642 ERR1769444_23668 ERR1769444_23680 ERR1769444_23683 ERR1769444_23692 ERR1769444_23705 ERR1769444_23707 ERR1769444_23708 ERR1769444_23711 ERR1769444_23716 ERR1769444_23720 ERR1769444_23732 ERR1769444_23739 ERR1769444_23747 ERR1769444_23748 ERR1769444_23756 ERR1769444_23772 ERR1769444_23774 ERR1769444_23787 ERR1769444_23796 ERR1769444_23799 ERR1769444_23800 ERR1769444_23805 ERR1769444_23806 ERR1769444_23809 ERR1769444_23812 ERR1769444_23814 ERR1769444_23815 ERR1769444_23816 ERR1769444_23818 ERR1769444_23826 ERR1769444_23836 ERR1769444_23838 ERR1769444_23847 ERR1769444_23849 ERR1769444_23868 ERR1769444_23869 ERR1769444_23873 ERR1769444_23887 ERR1769444_23923 ERR1769444_23926 ERR1769444_23929 ERR1769444_23931 ERR1769444_23934 ERR1769444_23935 ERR1769444_23955 ERR1769444_23957 ERR1769444_23959 ERR1769444_23961 ERR1769444_23969 ERR1769444_23974 ERR1769444_23992 ERR1769444_23993 ERR1769444_23996 ERR1769444_24021 ERR1769444_24024 ERR1769444_24031 ERR1769444_24039 ERR1769444_24044 ERR1769444_24045 ERR1769444_24061 ERR1769444_24076 ERR1769444_24079 ERR1769444_24081 ERR1769444_24084 ERR1769444_24086 ERR1769444_24126 ERR1769444_24146 ERR1769444_24147 ERR1769444_24164 ERR1769444_24166 ERR1769444_24168 ERR1769444_24178 ERR1769444_24185 ERR1769444_24186 ERR1769444_24196 ERR1769444_24197 ERR1769444_24201 ERR1769444_24210 ERR1769444_24219 ERR1769444_24225 ERR1769444_24236 ERR1769444_24245 ERR1769444_24253 ERR1769444_24257 ERR1769444_24270 ERR1769444_24271 ERR1769444_24277 ERR1769444_24283 ERR1769444_24297 ERR1769444_24298 ERR1769444_24299 ERR1769444_24306 ERR1769444_24308 ERR1769444_24317 ERR1769444_24319 ERR1769444_24333 ERR1769444_24345 ERR1769444_24347 ERR1769444_24352 ERR1769444_24364 ERR1769444_24365 ERR1769444_24415 ERR1769444_24417 ERR1769444_24432 ERR1769444_24441 ERR1769444_24443 ERR1769444_24446 ERR1769444_24453 ERR1769444_24458 ERR1769444_24461 ERR1769444_24469 ERR1769444_24470 ERR1769444_24472 ERR1769444_24475 ERR1769444_24480 ERR1769444_24500 ERR1769444_24509 ERR1769444_24512 ERR1769444_24515 ERR1769444_24518 ERR1769444_24521 ERR1769444_24536 ERR1769444_24537 ERR1769444_24544 ERR1769444_24550 ERR1769444_24575 ERR1769444_24576 ERR1769444_24582 ERR1769444_24586 ERR1769444_24589 ERR1769444_24595 ERR1769444_24597 ERR1769444_24599 ERR1769444_24618 ERR1769444_24628 ERR1769444_24636 ERR1769444_24640 ERR1769444_24645 ERR1769444_24647 ERR1769444_24650 ERR1769444_24661 ERR1769444_24668 ERR1769444_24670 ERR1769444_24676 ERR1769444_24687 ERR1769444_24693 ERR1769444_24695 ERR1769444_24696 ERR1769444_24699 ERR1769444_24701 ERR1769444_24702 ERR1769444_24712 ERR1769444_24729 ERR1769444_24733 ERR1769444_24741 ERR1769444_24742 ERR1769444_24746 ERR1769444_24752 ERR1769444_24753 ERR1769444_24773 ERR1769444_24785 ERR1769444_24789 ERR1769444_24797 ERR1769444_24807 ERR1769444_24811 ERR1769444_24824 ERR1769444_24826 ERR1769444_24827 ERR1769444_24833 ERR1769444_24837 ERR1769444_24843 ERR1769444_24844 ERR1769444_24854 ERR1769444_24856 ERR1769444_24862 ERR1769444_24869 ERR1769444_24873 ERR1769444_24874 ERR1769444_24876 ERR1769444_24882 ERR1769444_24887 ERR1769444_24902 ERR1769444_24906 ERR1769444_24910 ERR1769444_24920 ERR1769444_24923 ERR1769444_24927 ERR1769444_24928 ERR1769444_24929 ERR1769444_24952 ERR1769444_24959 ERR1769444_24961 ERR1769444_24965 ERR1769444_24986 ERR1769444_24997 ERR1769444_24998 ERR1769444_25001 ERR1769444_25003 ERR1769444_25011 ERR1769444_25028 ERR1769444_25029 ERR1769444_25036 ERR1769444_25037 ERR1769444_25040 ERR1769444_25058 ERR1769444_25064 ERR1769444_25092 ERR1769444_25095 ERR1769444_25097 ERR1769444_25102 ERR1769444_25109 ERR1769444_25115 ERR1769444_25119 ERR1769444_25124 ERR1769444_25126 ERR1769444_25129 ERR1769444_25139 ERR1769444_25141 ERR1769444_25144 ERR1769444_25146 ERR1769444_25148 ERR1769444_25152 ERR1769444_25159 ERR1769444_25181 ERR1769444_25190 ERR1769444_25200 ERR1769444_25201 ERR1769444_25204 ERR1769444_25210 ERR1769444_25219 ERR1769444_25222 ERR1769444_25244 ERR1769444_25252 ERR1769444_25258 ERR1769444_25264 ERR1769444_25271 ERR1769444_25273 ERR1769444_25275 ERR1769444_25277 ERR1769444_25278 ERR1769444_25284 ERR1769444_25289 ERR1769444_25294 ERR1769444_25300 ERR1769444_25307 ERR1769444_25317 ERR1769444_25318 ERR1769444_25332 ERR1769444_25342 ERR1769444_25348 ERR1769444_25352 ERR1769444_25362 ERR1769444_25371 ERR1769444_25379 ERR1769444_25381 ERR1769444_25387 ERR1769444_25396 ERR1769444_25397 ERR1769444_25400 ERR1769444_25402 ERR1769444_25418 ERR1769444_25419 ERR1769444_25424 ERR1769444_25429 ERR1769444_25432 ERR1769444_25436 ERR1769444_25451 ERR1769444_25454 ERR1769444_25456 ERR1769444_25457 ERR1769444_25461 ERR1769444_25471 ERR1769444_25473 ERR1769444_25474 ERR1769444_25475 ERR1769444_25481 ERR1769444_25487 ERR1769444_25493 ERR1769444_25504 ERR1769444_25521 ERR1769444_25525 ERR1769444_25527 ERR1769444_25552 ERR1769444_25553 ERR1769444_25554 ERR1769444_25572 ERR1769444_25576 ERR1769444_25585 ERR1769444_25590 ERR1769444_25594 ERR1769444_25597 ERR1769444_25603 ERR1769444_25613 ERR1769444_25615 ERR1769444_25619 ERR1769444_25624 ERR1769444_25629 ERR1769444_25636 ERR1769444_25647 ERR1769444_25653 ERR1769444_25661 ERR1769444_25670 ERR1769444_25683 ERR1769444_25693 ERR1769444_25695 ERR1769444_25697 ERR1769444_25698 ERR1769444_25700 ERR1769444_25704 ERR1769444_25714 ERR1769444_25715 ERR1769444_25722 ERR1769444_25726 ERR1769444_25727 ERR1769444_25729 ERR1769444_25732 ERR1769444_25738 ERR1769444_25739 ERR1769444_25749 ERR1769444_25761 ERR1769444_25773 ERR1769444_25788 ERR1769444_25794 ERR1769444_25795 ERR1769444_25802 ERR1769444_25805 ERR1769444_25810 ERR1769444_25814 ERR1769444_25817 ERR1769444_25821 ERR1769444_25826 ERR1769444_25836 ERR1769444_25838 ERR1769444_25841 ERR1769444_25843 ERR1769444_25852 ERR1769444_25858 ERR1769444_25861 ERR1769444_25864 ERR1769444_25867 ERR1769444_25885 ERR1769444_25886 ERR1769444_25901 ERR1769444_25909 ERR1769444_25912 ERR1769444_25929 ERR1769444_25933 ERR1769444_25937 ERR1769444_25941 ERR1769444_25943 ERR1769444_25947 ERR1769444_25959 ERR1769444_25965 ERR1769444_25969 ERR1769444_25978 ERR1769444_25981 ERR1769444_25984 ERR1769444_25985 ERR1769444_25992 ERR1769444_25993 ERR1769444_25998 ERR1769444_26002 ERR1769444_26014 ERR1769444_26020 ERR1769444_26025 ERR1769444_26029 ERR1769444_26030 ERR1769444_26035 ERR1769444_26037 ERR1769444_26038 ERR1769444_26064 ERR1769444_26067 ERR1769444_26069 ERR1769444_26086 ERR1769444_26087 ERR1769444_26092 ERR1769444_26096 ERR1769444_26106 ERR1769444_26115 ERR1769444_26138 ERR1769444_26154 ERR1769444_26159 ERR1769444_26165 ERR1769444_26168 ERR1769444_26173 ERR1769444_26176 ERR1769444_26185 ERR1769444_26191 ERR1769444_26193 ERR1769444_26194 ERR1769444_26204 ERR1769444_26206 ERR1769444_26207 ERR1769444_26213 ERR1769444_26215 ERR1769444_26217 ERR1769444_26222 ERR1769444_26241 ERR1769444_26244 ERR1769444_26248 ERR1769444_26249 ERR1769444_26269 ERR1769444_26271 ERR1769444_26278 ERR1769444_26280 ERR1769444_26281 ERR1769444_26283 ERR1769444_26288 ERR1769444_26289 ERR1769444_26301 ERR1769444_26308 ERR1769444_26315 ERR1769444_26317 ERR1769444_26322 ERR1769444_26323 ERR1769444_26332 ERR1769444_26345 ERR1769444_26349 ERR1769444_26356 ERR1769444_26361 ERR1769444_26365 ERR1769444_26367 ERR1769444_26380 ERR1769444_26384 ERR1769444_26391 ERR1769444_26402 ERR1769444_26409 ERR1769444_26412 ERR1769444_26421 ERR1769444_26434 ERR1769444_26437 ERR1769444_26444 ERR1769444_26454 ERR1769444_26463 ERR1769444_26476 ERR1769444_26477 ERR1769444_26480 ERR1769444_26485 ERR1769444_26492 ERR1769444_26501 ERR1769444_26505 ERR1769444_26514 ERR1769444_26515 ERR1769444_26516 ERR1769444_26522 ERR1769444_26525 ERR1769444_26553 ERR1769444_26566 ERR1769444_26575 ERR1769444_26589 ERR1769444_26591 ERR1769444_26600 ERR1769444_26603 ERR1769444_26608 ERR1769444_26654 ERR1769444_26660 ERR1769444_26666 ERR1769444_26668 ERR1769444_26673 ERR1769444_26674 ERR1769444_26675 ERR1769444_26676 ERR1769444_26677 ERR1769444_26686 ERR1769444_26697 ERR1769444_26702 ERR1769444_26703 ERR1769444_26721 ERR1769444_26726 ERR1769444_26730 ERR1769444_26732 ERR1769444_26733 ERR1769444_26734 ERR1769444_26737 ERR1769444_26739 ERR1769444_26750 ERR1769444_26755 ERR1769444_26759 ERR1769444_26762 ERR1769444_26770 ERR1769444_26771 ERR1769444_26776 ERR1769444_26794 ERR1769444_26797 ERR1769444_26833 ERR1769444_26834 ERR1769444_26836 ERR1769444_26837 ERR1769444_26850 ERR1769444_26852 ERR1769444_26853 ERR1769444_26856 ERR1769444_26871 ERR1769444_26880 ERR1769444_26884 ERR1769444_26887 ERR1769444_26910 ERR1769444_26916 ERR1769444_26919 ERR1769444_26921 ERR1769444_26923 ERR1769444_26930 ERR1769444_26931 ERR1769444_26943 ERR1769444_26945 ERR1769444_26946 ERR1769444_26964 ERR1769444_26966 ERR1769444_27005 ERR1769444_27008 ERR1769444_27017 ERR1769444_27031 ERR1769444_27036 ERR1769444_27050 ERR1769444_27051 ERR1769444_27053 ERR1769444_27056 ERR1769444_27071 ERR1769444_27077 ERR1769444_27084 ERR1769444_27086 ERR1769444_27087 ERR1769444_27095 ERR1769444_27097 ERR1769444_27107 ERR1769444_27121 ERR1769444_27125 ERR1769444_27130 ERR1769444_27134 ERR1769444_27135 ERR1769444_27143 ERR1769444_27150 ERR1769444_27157 ERR1769444_27161 ERR1769444_27173 ERR1769444_27175 ERR1769444_27185 ERR1769444_27190 ERR1769444_27201 ERR1769444_27206 ERR1769444_27236 ERR1769444_27241 ERR1769444_27244 ERR1769444_27251 ERR1769444_27258 ERR1769444_27270 ERR1769444_27272 ERR1769444_27273 ERR1769444_27274 ERR1769444_27275 ERR1769444_27283 ERR1769444_27298 ERR1769444_27314 ERR1769444_27319 ERR1769444_27332 ERR1769444_27341 ERR1769444_27344 ERR1769444_27351 ERR1769444_27367 ERR1769444_27368 ERR1769444_27384 ERR1769444_27390 ERR1769444_27398 ERR1769444_27402 ERR1769444_27405 ERR1769444_27413 ERR1769444_27415 ERR1769444_27429 ERR1769444_27432 ERR1769444_27433 ERR1769444_27435 ERR1769444_27438 ERR1769444_27443 ERR1769444_27457 ERR1769444_27477 ERR1769444_27480 ERR1769444_27484 ERR1769444_27497 ERR1769444_27500 ERR1769444_27511 ERR1769444_27530 ERR1769444_27536 ERR1769444_27537 ERR1769444_27545 ERR1769444_27562 ERR1769444_27566 ERR1769444_27568 ERR1769444_27569 ERR1769444_27570 ERR1769444_27573 ERR1769444_27584 ERR1769444_27589 ERR1769444_27590 ERR1769444_27600 ERR1769444_27603 ERR1769444_27606 ERR1769444_27621 ERR1769444_27622 ERR1769444_27627 ERR1769444_27636 ERR1769444_27640 ERR1769444_27641 ERR1769444_27644 ERR1769444_27654 ERR1769444_27677 ERR1769444_27686 ERR1769444_27689 ERR1769444_27693 ERR1769444_27696 ERR1769444_27703 ERR1769444_27707 ERR1769444_27710 ERR1769444_27714 ERR1769444_27721 ERR1769444_27722 ERR1769444_27723 ERR1769444_27727 ERR1769444_27729 ERR1769444_27732 ERR1769444_27740 ERR1769444_27748 ERR1769444_27767 ERR1769444_27770 ERR1769444_27777 ERR1769444_27778 ERR1769444_27781 ERR1769444_27790 ERR1769444_27792 ERR1769444_27798 ERR1769444_27800 ERR1769444_27801 ERR1769444_27804 ERR1769444_27806 ERR1769444_27814 ERR1769444_27821 ERR1769444_27828 ERR1769444_27833 ERR1769444_27841 ERR1769444_27847 ERR1769444_27859 ERR1769444_27860 ERR1769444_27872 ERR1769444_27873 ERR1769444_27874 ERR1769444_27876 ERR1769444_27889 ERR1769444_27890 ERR1769444_27896 ERR1769444_27900 ERR1769444_27906 ERR1769444_27907 ERR1769444_27914 ERR1769445_2 ERR1769445_13 ERR1769445_17 ERR1769445_34 ERR1769445_46 ERR1769445_50 ERR1769445_51 ERR1769445_53 ERR1769445_58 ERR1769445_59 ERR1769445_64 ERR1769445_70 ERR1769445_71 ERR1769445_87 ERR1769445_89 ERR1769445_97 ERR1769445_100 ERR1769445_101 ERR1769445_106 ERR1769445_111 ERR1769445_112 ERR1769445_125 ERR1769445_126 ERR1769445_133 ERR1769445_134 ERR1769445_138 ERR1769445_139 ERR1769445_145 ERR1769445_147 ERR1769445_151 ERR1769445_152 ERR1769445_154 ERR1769445_156 ERR1769445_171 ERR1769445_173 ERR1769445_187 ERR1769445_192 ERR1769445_198 ERR1769445_200 ERR1769445_210 ERR1769445_214 ERR1769445_222 ERR1769445_241 ERR1769445_249 ERR1769445_257 ERR1769445_260 ERR1769445_261 ERR1769445_262 ERR1769445_275 ERR1769445_276 ERR1769445_281 ERR1769445_292 ERR1769445_342 ERR1769445_345 ERR1769445_346 ERR1769445_353 ERR1769445_358 ERR1769445_360 ERR1769445_363 ERR1769445_364 ERR1769445_374 ERR1769445_379 ERR1769445_383 ERR1769445_384 ERR1769445_399 ERR1769445_402 ERR1769445_408 ERR1769445_410 ERR1769445_411 ERR1769445_414 ERR1769445_421 ERR1769445_422 ERR1769445_429 ERR1769445_457 ERR1769445_458 ERR1769445_461 ERR1769445_490 ERR1769445_495 ERR1769445_497 ERR1769445_511 ERR1769445_512 ERR1769445_513 ERR1769445_514 ERR1769445_515 ERR1769445_516 ERR1769445_529 ERR1769445_535 ERR1769445_540 ERR1769445_558 ERR1769445_568 ERR1769445_573 ERR1769445_580 ERR1769445_589 ERR1769445_591 ERR1769445_609 ERR1769445_610 ERR1769445_613 ERR1769445_617 ERR1769445_623 ERR1769445_627 ERR1769445_630 ERR1769445_633 ERR1769445_634 ERR1769445_644 ERR1769445_654 ERR1769445_659 ERR1769445_668 ERR1769445_675 ERR1769445_683 ERR1769445_691 ERR1769445_695 ERR1769445_697 ERR1769445_700 ERR1769445_705 ERR1769445_707 ERR1769445_722 ERR1769445_724 ERR1769445_726 ERR1769445_728 ERR1769445_730 ERR1769445_738 ERR1769445_751 ERR1769445_759 ERR1769445_763 ERR1769445_771 ERR1769445_774 ERR1769445_785 ERR1769445_787 ERR1769445_790 ERR1769445_791 ERR1769445_792 ERR1769445_793 ERR1769445_794 ERR1769445_800 ERR1769445_801 ERR1769445_802 ERR1769445_804 ERR1769445_809 ERR1769445_810 ERR1769445_813 ERR1769445_818 ERR1769445_820 ERR1769445_830 ERR1769445_835 ERR1769445_841 ERR1769445_850 ERR1769445_862 ERR1769445_864 ERR1769445_866 ERR1769445_869 ERR1769445_879 ERR1769445_881 ERR1769445_889 ERR1769445_890 ERR1769445_893 ERR1769445_897 ERR1769445_899 ERR1769445_907 ERR1769445_926 ERR1769445_928 ERR1769445_932 ERR1769445_937 ERR1769445_943 ERR1769445_958 ERR1769445_965 ERR1769445_973 ERR1769445_982 ERR1769445_984 ERR1769445_985 ERR1769445_988 ERR1769445_989 ERR1769445_993 ERR1769445_1007 ERR1769445_1008 ERR1769445_1011 ERR1769445_1013 ERR1769445_1015 ERR1769445_1016 ERR1769445_1021 ERR1769445_1039 ERR1769445_1046 ERR1769445_1048 ERR1769445_1049 ERR1769445_1052 ERR1769445_1054 ERR1769445_1055 ERR1769445_1056 ERR1769445_1067 ERR1769445_1088 ERR1769445_1108 ERR1769445_1109 ERR1769445_1116 ERR1769445_1121 ERR1769445_1150 ERR1769445_1151 ERR1769445_1154 ERR1769445_1160 ERR1769445_1165 ERR1769445_1169 ERR1769445_1182 ERR1769445_1185 ERR1769445_1187 ERR1769445_1188 ERR1769445_1190 ERR1769445_1200 ERR1769445_1209 ERR1769445_1216 ERR1769445_1222 ERR1769445_1238 ERR1769445_1242 ERR1769445_1246 ERR1769445_1254 ERR1769445_1261 ERR1769445_1263 ERR1769445_1267 ERR1769445_1275 ERR1769445_1276 ERR1769445_1282 ERR1769445_1296 ERR1769445_1305 ERR1769445_1318 ERR1769445_1320 ERR1769445_1322 ERR1769445_1324 ERR1769445_1337 ERR1769445_1338 ERR1769445_1352 ERR1769445_1361 ERR1769445_1364 ERR1769445_1375 ERR1769445_1385 ERR1769445_1386 ERR1769445_1389 ERR1769445_1390 ERR1769445_1397 ERR1769445_1400 ERR1769445_1403 ERR1769445_1421 ERR1769445_1423 ERR1769445_1436 ERR1769445_1439 ERR1769445_1440 ERR1769445_1453 ERR1769445_1464 ERR1769445_1466 ERR1769445_1487 ERR1769445_1491 ERR1769445_1498 ERR1769445_1501 ERR1769445_1509 ERR1769445_1511 ERR1769445_1515 ERR1769445_1523 ERR1769445_1535 ERR1769445_1536 ERR1769445_1539 ERR1769445_1545 ERR1769445_1546 ERR1769445_1550 ERR1769445_1553 ERR1769445_1562 ERR1769445_1576 ERR1769445_1619 ERR1769445_1627 ERR1769445_1632 ERR1769445_1651 ERR1769445_1657 ERR1769445_1659 ERR1769445_1660 ERR1769445_1668 ERR1769445_1672 ERR1769445_1675 ERR1769445_1686 ERR1769445_1689 ERR1769445_1691 ERR1769445_1697 ERR1769445_1698 ERR1769445_1699 ERR1769445_1700 ERR1769445_1726 ERR1769445_1732 ERR1769445_1737 ERR1769445_1743 ERR1769445_1745 ERR1769445_1752 ERR1769445_1754 ERR1769445_1770 ERR1769445_1774 ERR1769445_1776 ERR1769445_1780 ERR1769445_1782 ERR1769445_1789 ERR1769445_1790 ERR1769445_1791 ERR1769445_1793 ERR1769445_1794 ERR1769445_1795 ERR1769445_1803 ERR1769445_1804 ERR1769445_1805 ERR1769445_1828 ERR1769445_1831 ERR1769445_1849 ERR1769445_1858 ERR1769445_1860 ERR1769445_1861 ERR1769445_1867 ERR1769445_1874 ERR1769445_1879 ERR1769445_1886 ERR1769445_1890 ERR1769445_1897 ERR1769445_1913 ERR1769445_1915 ERR1769445_1918 ERR1769445_1919 ERR1769445_1922 ERR1769445_1929 ERR1769445_1941 ERR1769445_1946 ERR1769445_1947 ERR1769445_1948 ERR1769445_1961 ERR1769445_1974 ERR1769445_1975 ERR1769445_2008 ERR1769445_2009 ERR1769445_2013 ERR1769445_2019 ERR1769445_2024 ERR1769445_2025 ERR1769445_2028 ERR1769445_2034 ERR1769445_2038 ERR1769445_2040 ERR1769445_2043 ERR1769445_2045 ERR1769445_2046 ERR1769445_2048 ERR1769445_2052 ERR1769445_2054 ERR1769445_2058 ERR1769445_2063 ERR1769445_2064 ERR1769445_2071 ERR1769445_2072 ERR1769445_2098 ERR1769445_2110 ERR1769445_2115 ERR1769445_2125 ERR1769445_2130 ERR1769445_2132 ERR1769445_2138 ERR1769445_2141 ERR1769445_2160 ERR1769445_2165 ERR1769445_2169 ERR1769445_2180 ERR1769445_2182 ERR1769445_2183 ERR1769445_2203 ERR1769445_2228 ERR1769445_2229 ERR1769445_2234 ERR1769445_2235 ERR1769445_2237 ERR1769445_2243 ERR1769445_2261 ERR1769445_2262 ERR1769445_2266 ERR1769445_2268 ERR1769445_2271 ERR1769445_2288 ERR1769445_2290 ERR1769445_2296 ERR1769445_2301 ERR1769445_2310 ERR1769445_2311 ERR1769445_2322 ERR1769445_2323 ERR1769445_2328 ERR1769445_2331 ERR1769445_2332 ERR1769445_2333 ERR1769445_2334 ERR1769445_2335 ERR1769445_2339 ERR1769445_2340 ERR1769445_2342 ERR1769445_2343 ERR1769445_2349 ERR1769445_2366 ERR1769445_2369 ERR1769445_2381 ERR1769445_2382 ERR1769445_2383 ERR1769445_2390 ERR1769445_2398 ERR1769445_2403 ERR1769445_2409 ERR1769445_2411 ERR1769445_2413 ERR1769445_2417 ERR1769445_2420 ERR1769445_2421 ERR1769445_2423 ERR1769445_2424 ERR1769445_2426 ERR1769445_2429 ERR1769445_2430 ERR1769445_2440 ERR1769445_2441 ERR1769445_2442 ERR1769445_2452 ERR1769445_2453 ERR1769445_2462 ERR1769445_2465 ERR1769445_2473 ERR1769445_2480 ERR1769445_2487 ERR1769445_2490 ERR1769445_2521 ERR1769445_2528 ERR1769445_2540 ERR1769445_2545 ERR1769445_2560 ERR1769445_2562 ERR1769445_2568 ERR1769445_2569 ERR1769445_2593 ERR1769445_2594 ERR1769445_2595 ERR1769445_2596 ERR1769445_2605 ERR1769445_2607 ERR1769445_2609 ERR1769445_2615 ERR1769445_2618 ERR1769445_2627 ERR1769445_2630 ERR1769445_2637 ERR1769445_2638 ERR1769445_2651 ERR1769445_2658 ERR1769445_2660 ERR1769445_2665 ERR1769445_2667 ERR1769445_2671 ERR1769445_2673 ERR1769445_2674 ERR1769445_2681 ERR1769445_2682 ERR1769445_2689 ERR1769445_2691 ERR1769445_2699 ERR1769445_2705 ERR1769445_2719 ERR1769445_2724 ERR1769445_2726 ERR1769445_2731 ERR1769445_2732 ERR1769445_2733 ERR1769445_2743 ERR1769445_2747 ERR1769445_2748 ERR1769445_2755 ERR1769445_2758 ERR1769445_2760 ERR1769445_2762 ERR1769445_2764 ERR1769445_2765 ERR1769445_2777 ERR1769445_2788 ERR1769445_2791 ERR1769445_2792 ERR1769445_2799 ERR1769445_2816 ERR1769445_2820 ERR1769445_2832 ERR1769445_2833 ERR1769445_2847 ERR1769445_2851 ERR1769445_2872 ERR1769445_2875 ERR1769445_2883 ERR1769445_2884 ERR1769445_2889 ERR1769445_2891 ERR1769445_2893 ERR1769445_2896 ERR1769445_2901 ERR1769445_2902 ERR1769445_2908 ERR1769445_2920 ERR1769445_2922 ERR1769445_2935 ERR1769445_2942 ERR1769445_2949 ERR1769445_2964 ERR1769445_2966 ERR1769445_2974 ERR1769445_2979 ERR1769445_2990 ERR1769445_3021 ERR1769445_3023 ERR1769445_3035 ERR1769445_3036 ERR1769445_3038 ERR1769445_3046 ERR1769445_3049 ERR1769445_3050 ERR1769445_3054 ERR1769445_3055 ERR1769445_3057 ERR1769445_3070 ERR1769445_3071 ERR1769445_3078 ERR1769445_3082 ERR1769445_3084 ERR1769445_3086 ERR1769445_3095 ERR1769445_3099 ERR1769445_3101 ERR1769445_3109 ERR1769445_3111 ERR1769445_3115 ERR1769445_3132 ERR1769445_3140 ERR1769445_3143 ERR1769445_3144 ERR1769445_3145 ERR1769445_3147 ERR1769445_3148 ERR1769445_3151 ERR1769445_3153 ERR1769445_3166 ERR1769445_3175 ERR1769445_3178 ERR1769445_3179 ERR1769445_3182 ERR1769445_3183 ERR1769445_3189 ERR1769445_3196 ERR1769445_3210 ERR1769445_3211 ERR1769445_3212 ERR1769445_3213 ERR1769445_3214 ERR1769445_3225 ERR1769445_3228 ERR1769445_3229 ERR1769445_3231 ERR1769445_3234 ERR1769445_3246 ERR1769445_3247 ERR1769445_3253 ERR1769445_3255 ERR1769445_3263 ERR1769445_3264 ERR1769445_3285 ERR1769445_3288 ERR1769445_3292 ERR1769445_3297 ERR1769445_3299 ERR1769445_3300 ERR1769445_3304 ERR1769445_3305 ERR1769445_3308 ERR1769445_3309 ERR1769445_3314 ERR1769445_3316 ERR1769445_3320 ERR1769445_3336 ERR1769445_3350 ERR1769445_3365 ERR1769445_3372 ERR1769445_3376 ERR1769445_3377 ERR1769445_3378 ERR1769445_3403 ERR1769445_3414 ERR1769445_3419 ERR1769445_3432 ERR1769445_3444 ERR1769445_3452 ERR1769445_3464 ERR1769445_3465 ERR1769445_3466 ERR1769445_3473 ERR1769445_3496 ERR1769445_3510 ERR1769445_3514 ERR1769445_3520 ERR1769445_3523 ERR1769445_3540 ERR1769445_3541 ERR1769445_3542 ERR1769445_3544 ERR1769445_3547 ERR1769445_3548 ERR1769445_3562 ERR1769445_3567 ERR1769445_3570 ERR1769445_3573 ERR1769445_3575 ERR1769445_3576 ERR1769445_3580 ERR1769445_3587 ERR1769445_3624 ERR1769445_3633 ERR1769445_3639 ERR1769445_3642 ERR1769445_3652 ERR1769445_3653 ERR1769445_3659 ERR1769445_3681 ERR1769445_3688 ERR1769445_3712 ERR1769445_3713 ERR1769445_3714 ERR1769445_3715 ERR1769445_3723 ERR1769445_3734 ERR1769445_3743 ERR1769445_3750 ERR1769445_3764 ERR1769445_3767 ERR1769445_3770 ERR1769445_3771 ERR1769445_3779 ERR1769445_3787 ERR1769445_3790 ERR1769445_3791 ERR1769445_3799 ERR1769445_3804 ERR1769445_3806 ERR1769445_3812 ERR1769445_3818 ERR1769445_3820 ERR1769445_3821 ERR1769445_3822 ERR1769445_3839 ERR1769445_3844 ERR1769445_3876 ERR1769445_3883 ERR1769445_3884 ERR1769445_3897 ERR1769445_3898 ERR1769445_3914 ERR1769445_3931 ERR1769445_3933 ERR1769445_3936 ERR1769445_3940 ERR1769445_3942 ERR1769445_3979 ERR1769445_3982 ERR1769445_3989 ERR1769445_4005 ERR1769445_4006 ERR1769445_4012 ERR1769445_4019 ERR1769445_4020 ERR1769445_4033 ERR1769445_4044 ERR1769445_4046 ERR1769445_4051 ERR1769445_4054 ERR1769445_4056 ERR1769445_4065 ERR1769445_4067 ERR1769445_4068 ERR1769445_4075 ERR1769445_4089 ERR1769445_4092 ERR1769445_4100 ERR1769445_4105 ERR1769445_4115 ERR1769445_4117 ERR1769445_4130 ERR1769445_4138 ERR1769445_4139 ERR1769445_4142 ERR1769445_4149 ERR1769445_4150 ERR1769445_4154 ERR1769445_4156 ERR1769445_4169 ERR1769445_4188 ERR1769445_4197 ERR1769445_4208 ERR1769445_4214 ERR1769445_4218 ERR1769445_4228 ERR1769445_4233 ERR1769445_4234 ERR1769445_4241 ERR1769445_4246 ERR1769445_4251 ERR1769445_4252 ERR1769445_4265 ERR1769445_4268 ERR1769445_4269 ERR1769445_4270 ERR1769445_4271 ERR1769445_4274 ERR1769445_4275 ERR1769445_4280 ERR1769445_4307 ERR1769445_4310 ERR1769445_4316 ERR1769445_4322 ERR1769445_4323 ERR1769445_4324 ERR1769445_4330 ERR1769445_4332 ERR1769445_4346 ERR1769445_4351 ERR1769445_4352 ERR1769445_4353 ERR1769445_4364 ERR1769445_4374 ERR1769445_4378 ERR1769445_4399 ERR1769445_4403 ERR1769445_4404 ERR1769445_4410 ERR1769445_4413 ERR1769445_4416 ERR1769445_4420 ERR1769445_4423 ERR1769445_4428 ERR1769445_4434 ERR1769445_4440 ERR1769445_4441 ERR1769445_4444 ERR1769445_4456 ERR1769445_4460 ERR1769445_4470 ERR1769445_4474 ERR1769445_4483 ERR1769445_4488 ERR1769445_4492 ERR1769445_4493 ERR1769445_4496 ERR1769445_4504 ERR1769445_4518 ERR1769445_4520 ERR1769445_4522 ERR1769445_4526 ERR1769445_4534 ERR1769445_4535 ERR1769445_4536 ERR1769445_4538 ERR1769445_4539 ERR1769445_4548 ERR1769445_4553 ERR1769445_4570 ERR1769445_4571 ERR1769445_4572 ERR1769445_4574 ERR1769445_4580 ERR1769445_4584 ERR1769445_4591 ERR1769445_4606 ERR1769445_4609 ERR1769445_4620 ERR1769445_4623 ERR1769445_4626 ERR1769445_4627 ERR1769445_4637 ERR1769445_4647 ERR1769445_4651 ERR1769445_4658 ERR1769445_4661 ERR1769445_4665 ERR1769445_4669 ERR1769445_4671 ERR1769445_4675 ERR1769445_4678 ERR1769445_4683 ERR1769445_4686 ERR1769445_4689 ERR1769445_4695 ERR1769445_4700 ERR1769445_4710 ERR1769445_4730 ERR1769445_4737 ERR1769445_4739 ERR1769445_4749 ERR1769445_4762 ERR1769445_4769 ERR1769445_4775 ERR1769445_4790 ERR1769445_4796 ERR1769445_4804 ERR1769445_4806 ERR1769445_4807 ERR1769445_4812 ERR1769445_4818 ERR1769445_4820 ERR1769445_4826 ERR1769445_4831 ERR1769445_4846 ERR1769445_4853 ERR1769445_4857 ERR1769445_4859 ERR1769445_4860 ERR1769445_4875 ERR1769445_4881 ERR1769445_4883 ERR1769445_4884 ERR1769445_4885 ERR1769445_4891 ERR1769445_4903 ERR1769445_4909 ERR1769445_4912 ERR1769445_4921 ERR1769445_4922 ERR1769445_4938 ERR1769445_4939 ERR1769445_4943 ERR1769445_4953 ERR1769445_4963 ERR1769445_4983 ERR1769445_4985 ERR1769445_4994 ERR1769445_5012 ERR1769445_5021 ERR1769445_5035 ERR1769445_5036 ERR1769445_5037 ERR1769445_5039 ERR1769445_5056 ERR1769445_5057 ERR1769445_5063 ERR1769445_5088 ERR1769445_5090 ERR1769445_5103 ERR1769445_5104 ERR1769445_5109 ERR1769445_5110 ERR1769445_5117 ERR1769445_5125 ERR1769445_5126 ERR1769445_5127 ERR1769445_5142 ERR1769445_5147 ERR1769445_5158 ERR1769445_5160 ERR1769445_5179 ERR1769445_5185 ERR1769445_5188 ERR1769445_5189 ERR1769445_5193 ERR1769445_5196 ERR1769445_5198 ERR1769445_5203 ERR1769445_5207 ERR1769445_5210 ERR1769445_5214 ERR1769445_5217 ERR1769445_5220 ERR1769445_5225 ERR1769445_5226 ERR1769445_5228 ERR1769445_5234 ERR1769445_5241 ERR1769445_5244 ERR1769445_5247 ERR1769445_5262 ERR1769445_5274 ERR1769445_5278 ERR1769445_5279 ERR1769445_5280 ERR1769445_5290 ERR1769445_5295 ERR1769445_5303 ERR1769445_5307 ERR1769445_5309 ERR1769445_5311 ERR1769445_5314 ERR1769445_5342 ERR1769445_5351 ERR1769445_5352 ERR1769445_5360 ERR1769445_5369 ERR1769445_5374 ERR1769445_5375 ERR1769445_5383 ERR1769445_5384 ERR1769445_5391 ERR1769445_5392 ERR1769445_5394 ERR1769445_5398 ERR1769445_5405 ERR1769445_5408 ERR1769445_5425 ERR1769445_5435 ERR1769445_5437 ERR1769445_5439 ERR1769445_5440 ERR1769445_5456 ERR1769445_5463 ERR1769445_5467 ERR1769445_5469 ERR1769445_5476 ERR1769445_5479 ERR1769445_5481 ERR1769445_5491 ERR1769445_5496 ERR1769445_5504 ERR1769445_5515 ERR1769445_5523 ERR1769445_5529 ERR1769445_5536 ERR1769445_5537 ERR1769445_5540 ERR1769445_5542 ERR1769445_5552 ERR1769445_5556 ERR1769445_5567 ERR1769445_5568 ERR1769445_5576 ERR1769445_5578 ERR1769445_5580 ERR1769445_5585 ERR1769445_5588 ERR1769445_5593 ERR1769445_5594 ERR1769445_5602 ERR1769445_5604 ERR1769445_5605 ERR1769445_5609 ERR1769445_5620 ERR1769445_5636 ERR1769445_5655 ERR1769445_5662 ERR1769445_5681 ERR1769445_5709 ERR1769445_5714 ERR1769445_5729 ERR1769445_5744 ERR1769445_5764 ERR1769445_5768 ERR1769445_5779 ERR1769445_5782 ERR1769445_5790 ERR1769445_5792 ERR1769445_5795 ERR1769445_5799 ERR1769445_5806 ERR1769445_5810 ERR1769445_5814 ERR1769445_5823 ERR1769445_5824 ERR1769445_5825 ERR1769445_5826 ERR1769445_5829 ERR1769445_5832 ERR1769445_5840 ERR1769445_5858 ERR1769445_5863 ERR1769445_5867 ERR1769445_5869 ERR1769445_5870 ERR1769445_5874 ERR1769445_5876 ERR1769445_5887 ERR1769445_5889 ERR1769445_5903 ERR1769445_5908 ERR1769445_5919 ERR1769445_5930 ERR1769445_5931 ERR1769445_5932 ERR1769445_5933 ERR1769445_5965 ERR1769445_5980 ERR1769445_5989 ERR1769445_5991 ERR1769445_5997 ERR1769445_6001 ERR1769445_6002 ERR1769445_6003 ERR1769445_6009 ERR1769445_6024 ERR1769445_6036 ERR1769445_6047 ERR1769445_6053 ERR1769445_6054 ERR1769445_6065 ERR1769445_6081 ERR1769445_6087 ERR1769445_6106 ERR1769445_6119 ERR1769445_6149 ERR1769445_6150 ERR1769445_6156 ERR1769445_6157 ERR1769445_6163 ERR1769445_6167 ERR1769445_6180 ERR1769445_6203 ERR1769445_6204 ERR1769445_6206 ERR1769445_6214 ERR1769445_6216 ERR1769445_6221 ERR1769445_6224 ERR1769445_6228 ERR1769445_6232 ERR1769445_6237 ERR1769445_6246 ERR1769445_6247 ERR1769445_6250 ERR1769445_6272 ERR1769445_6279 ERR1769445_6280 ERR1769445_6282 ERR1769445_6293 ERR1769445_6301 ERR1769445_6308 ERR1769445_6309 ERR1769445_6311 ERR1769445_6314 ERR1769445_6315 ERR1769445_6327 ERR1769445_6331 ERR1769445_6341 ERR1769445_6347 ERR1769445_6363 ERR1769445_6364 ERR1769445_6369 ERR1769445_6377 ERR1769445_6384 ERR1769445_6388 ERR1769445_6392 ERR1769445_6397 ERR1769445_6398 ERR1769445_6399 ERR1769445_6409 ERR1769445_6415 ERR1769445_6423 ERR1769445_6430 ERR1769445_6434 ERR1769445_6449 ERR1769445_6452 ERR1769445_6466 ERR1769445_6468 ERR1769445_6481 ERR1769445_6486 ERR1769445_6498 ERR1769445_6506 ERR1769445_6512 ERR1769445_6521 ERR1769445_6525 ERR1769445_6537 ERR1769445_6550 ERR1769445_6552 ERR1769445_6556 ERR1769445_6563 ERR1769445_6567 ERR1769445_6577 ERR1769445_6578 ERR1769445_6579 ERR1769445_6580 ERR1769445_6581 ERR1769445_6582 ERR1769445_6585 ERR1769445_6588 ERR1769445_6592 ERR1769445_6595 ERR1769445_6607 ERR1769445_6620 ERR1769445_6626 ERR1769445_6630 ERR1769445_6633 ERR1769445_6643 ERR1769445_6648 ERR1769445_6651 ERR1769445_6656 ERR1769445_6663 ERR1769445_6672 ERR1769445_6676 ERR1769445_6685 ERR1769445_6693 ERR1769445_6698 ERR1769445_6707 ERR1769445_6714 ERR1769445_6730 ERR1769445_6738 ERR1769445_6747 ERR1769445_6778 ERR1769445_6780 ERR1769445_6781 ERR1769445_6783 ERR1769445_6784 ERR1769445_6794 ERR1769445_6799 ERR1769445_6802 ERR1769445_6812 ERR1769445_6816 ERR1769445_6822 ERR1769445_6823 ERR1769445_6824 ERR1769445_6825 ERR1769445_6828 ERR1769445_6829 ERR1769445_6831 ERR1769445_6839 ERR1769445_6840 ERR1769445_6841 ERR1769445_6847 ERR1769445_6848 ERR1769445_6850 ERR1769445_6859 ERR1769445_6864 ERR1769445_6865 ERR1769445_6868 ERR1769445_6880 ERR1769445_6891 ERR1769445_6905 ERR1769445_6911 ERR1769445_6924 ERR1769445_6925 ERR1769445_6926 ERR1769445_6937 ERR1769445_6945 ERR1769445_6950 ERR1769445_6952 ERR1769445_6959 ERR1769445_6961 ERR1769445_6969 ERR1769445_6970 ERR1769445_6972 ERR1769445_6991 ERR1769445_6997 ERR1769445_7000 ERR1769445_7001 ERR1769445_7003 ERR1769445_7018 ERR1769445_7020 ERR1769445_7027 ERR1769445_7036 ERR1769445_7051 ERR1769445_7058 ERR1769445_7064 ERR1769445_7065 ERR1769445_7066 ERR1769445_7071 ERR1769445_7083 ERR1769445_7086 ERR1769445_7098 ERR1769445_7111 ERR1769445_7144 ERR1769445_7157 ERR1769445_7162 ERR1769445_7163 ERR1769445_7169 ERR1769445_7172 ERR1769445_7182 ERR1769445_7196 ERR1769445_7212 ERR1769445_7225 ERR1769445_7233 ERR1769445_7237 ERR1769445_7238 ERR1769445_7247 ERR1769445_7249 ERR1769445_7252 ERR1769445_7255 ERR1769445_7256 ERR1769445_7264 ERR1769445_7267 ERR1769445_7279 ERR1769445_7287 ERR1769445_7290 ERR1769445_7291 ERR1769445_7293 ERR1769445_7304 ERR1769445_7306 ERR1769445_7308 ERR1769445_7311 ERR1769445_7315 ERR1769445_7326 ERR1769445_7332 ERR1769445_7334 ERR1769445_7347 ERR1769445_7350 ERR1769445_7361 ERR1769445_7369 ERR1769445_7373 ERR1769445_7381 ERR1769445_7385 ERR1769445_7399 ERR1769445_7432 ERR1769445_7435 ERR1769445_7442 ERR1769445_7449 ERR1769445_7451 ERR1769445_7459 ERR1769445_7460 ERR1769445_7471 ERR1769445_7472 ERR1769445_7479 ERR1769445_7480 ERR1769445_7486 ERR1769445_7498 ERR1769445_7499 ERR1769445_7512 ERR1769445_7519 ERR1769445_7526 ERR1769445_7527 ERR1769445_7528 ERR1769445_7544 ERR1769445_7561 ERR1769445_7565 ERR1769445_7568 ERR1769445_7596 ERR1769445_7598 ERR1769445_7601 ERR1769445_7610 ERR1769445_7620 ERR1769445_7629 ERR1769445_7631 ERR1769445_7632 ERR1769445_7644 ERR1769445_7648 ERR1769445_7657 ERR1769445_7671 ERR1769445_7685 ERR1769445_7693 ERR1769445_7697 ERR1769445_7698 ERR1769445_7711 ERR1769445_7726 ERR1769445_7734 ERR1769445_7738 ERR1769445_7740 ERR1769445_7744 ERR1769445_7750 ERR1769445_7765 ERR1769445_7770 ERR1769445_7778 ERR1769445_7794 ERR1769445_7801 ERR1769445_7802 ERR1769445_7804 ERR1769445_7813 ERR1769445_7816 ERR1769445_7822 ERR1769445_7826 ERR1769445_7828 ERR1769445_7833 ERR1769445_7839 ERR1769445_7844 ERR1769445_7855 ERR1769445_7874 ERR1769445_7875 ERR1769445_7885 ERR1769445_7897 ERR1769445_7898 ERR1769445_7899 ERR1769445_7900 ERR1769445_7910 ERR1769445_7917 ERR1769445_7921 ERR1769445_7936 ERR1769445_7937 ERR1769445_7938 ERR1769445_7948 ERR1769445_7950 ERR1769445_7961 ERR1769445_7971 ERR1769445_7982 ERR1769445_7988 ERR1769445_7991 ERR1769445_7993 ERR1769445_7994 ERR1769445_7996 ERR1769445_8009 ERR1769445_8013 ERR1769445_8017 ERR1769445_8019 ERR1769445_8028 ERR1769445_8032 ERR1769445_8038 ERR1769445_8040 ERR1769445_8043 ERR1769445_8055 ERR1769445_8067 ERR1769445_8074 ERR1769445_8078 ERR1769445_8093 ERR1769445_8097 ERR1769445_8100 ERR1769445_8101 ERR1769445_8103 ERR1769445_8114 ERR1769445_8119 ERR1769445_8130 ERR1769445_8142 ERR1769445_8155 ERR1769445_8159 ERR1769445_8161 ERR1769445_8165 ERR1769445_8178 ERR1769445_8183 ERR1769445_8185 ERR1769445_8201 ERR1769445_8215 ERR1769445_8219 ERR1769445_8221 ERR1769445_8226 ERR1769445_8232 ERR1769445_8236 ERR1769445_8237 ERR1769445_8241 ERR1769445_8242 ERR1769445_8243 ERR1769445_8257 ERR1769445_8268 ERR1769445_8271 ERR1769445_8276 ERR1769445_8281 ERR1769445_8287 ERR1769445_8296 ERR1769445_8297 ERR1769445_8303 ERR1769445_8304 ERR1769445_8310 ERR1769445_8322 ERR1769445_8325 ERR1769445_8330 ERR1769445_8334 ERR1769445_8360 ERR1769445_8368 ERR1769445_8369 ERR1769445_8373 ERR1769445_8375 ERR1769445_8376 ERR1769445_8377 ERR1769445_8379 ERR1769445_8390 ERR1769445_8391 ERR1769445_8401 ERR1769445_8405 ERR1769445_8415 ERR1769445_8421 ERR1769445_8422 ERR1769445_8435 ERR1769445_8438 ERR1769445_8446 ERR1769445_8447 ERR1769445_8450 ERR1769445_8456 ERR1769445_8459 ERR1769445_8461 ERR1769445_8466 ERR1769445_8487 ERR1769445_8493 ERR1769445_8494 ERR1769445_8498 ERR1769445_8499 ERR1769445_8510 ERR1769445_8517 ERR1769445_8518 ERR1769445_8523 ERR1769445_8525 ERR1769445_8527 ERR1769445_8530 ERR1769445_8531 ERR1769445_8542 ERR1769445_8544 ERR1769445_8545 ERR1769445_8554 ERR1769445_8555 ERR1769445_8569 ERR1769445_8570 ERR1769445_8584 ERR1769445_8598 ERR1769445_8608 ERR1769445_8613 ERR1769445_8614 ERR1769445_8617 ERR1769445_8620 ERR1769445_8641 ERR1769445_8645 ERR1769445_8661 ERR1769445_8662 ERR1769445_8663 ERR1769445_8670 ERR1769445_8672 ERR1769445_8681 ERR1769445_8683 ERR1769445_8704 ERR1769445_8711 ERR1769445_8718 ERR1769445_8724 ERR1769445_8728 ERR1769445_8729 ERR1769445_8757 ERR1769445_8760 ERR1769445_8763 ERR1769445_8765 ERR1769445_8772 ERR1769445_8773 ERR1769445_8775 ERR1769445_8776 ERR1769445_8778 ERR1769445_8782 ERR1769445_8787 ERR1769445_8791 ERR1769445_8799 ERR1769445_8808 ERR1769445_8809 ERR1769445_8810 ERR1769445_8814 ERR1769445_8816 ERR1769445_8832 ERR1769445_8848 ERR1769445_8851 ERR1769445_8858 ERR1769445_8863 ERR1769445_8868 ERR1769445_8872 ERR1769445_8875 ERR1769445_8889 ERR1769445_8890 ERR1769445_8891 ERR1769445_8892 ERR1769445_8894 ERR1769445_8898 ERR1769445_8909 ERR1769445_8918 ERR1769445_8927 ERR1769445_8928 ERR1769445_8929 ERR1769445_8931 ERR1769445_8961 ERR1769445_8962 ERR1769445_8982 ERR1769445_8983 ERR1769445_8993 ERR1769445_8997 ERR1769445_9002 ERR1769445_9009 ERR1769445_9012 ERR1769445_9015 ERR1769445_9036 ERR1769445_9039 ERR1769445_9041 ERR1769445_9047 ERR1769445_9053 ERR1769445_9058 ERR1769445_9077 ERR1769445_9090 ERR1769445_9093 ERR1769445_9097 ERR1769445_9103 ERR1769445_9104 ERR1769445_9108 ERR1769445_9111 ERR1769445_9112 ERR1769445_9113 ERR1769445_9120 ERR1769445_9124 ERR1769445_9131 ERR1769445_9136 ERR1769445_9142 ERR1769445_9149 ERR1769445_9151 ERR1769445_9158 ERR1769445_9159 ERR1769445_9160 ERR1769445_9161 ERR1769445_9169 ERR1769445_9170 ERR1769445_9186 ERR1769445_9190 ERR1769445_9191 ERR1769445_9194 ERR1769445_9195 ERR1769445_9196 ERR1769445_9197 ERR1769445_9232 ERR1769445_9238 ERR1769445_9249 ERR1769445_9260 ERR1769445_9264 ERR1769445_9266 ERR1769445_9272 ERR1769445_9275 ERR1769445_9281 ERR1769445_9282 ERR1769445_9292 ERR1769445_9294 ERR1769445_9300 ERR1769445_9315 ERR1769445_9316 ERR1769445_9318 ERR1769445_9323 ERR1769445_9334 ERR1769445_9341 ERR1769445_9342 ERR1769445_9358 ERR1769445_9361 ERR1769445_9363 ERR1769445_9366 ERR1769445_9406 ERR1769445_9407 ERR1769445_9412 ERR1769445_9414 ERR1769445_9416 ERR1769445_9419 ERR1769445_9423 ERR1769445_9425 ERR1769445_9430 ERR1769445_9433 ERR1769445_9434 ERR1769445_9459 ERR1769445_9472 ERR1769445_9473 ERR1769445_9474 ERR1769445_9483 ERR1769445_9484 ERR1769445_9487 ERR1769445_9492 ERR1769445_9498 ERR1769445_9506 ERR1769445_9507 ERR1769445_9510 ERR1769445_9511 ERR1769445_9515 ERR1769445_9521 ERR1769445_9527 ERR1769445_9528 ERR1769445_9529 ERR1769445_9540 ERR1769445_9554 ERR1769445_9566 ERR1769445_9575 ERR1769445_9585 ERR1769445_9590 ERR1769445_9593 ERR1769445_9598 ERR1769445_9600 ERR1769445_9604 ERR1769445_9607 ERR1769445_9613 ERR1769445_9616 ERR1769445_9619 ERR1769445_9623 ERR1769445_9628 ERR1769445_9629 ERR1769445_9646 ERR1769445_9647 ERR1769445_9650 ERR1769445_9652 ERR1769445_9653 ERR1769445_9654 ERR1769445_9656 ERR1769445_9661 ERR1769445_9678 ERR1769445_9679 ERR1769445_9715 ERR1769445_9727 ERR1769445_9753 ERR1769445_9756 ERR1769445_9761 ERR1769445_9762 ERR1769445_9769 ERR1769445_9773 ERR1769445_9787 ERR1769445_9806 ERR1769445_9809 ERR1769445_9811 ERR1769445_9828 ERR1769445_9830 ERR1769445_9832 ERR1769445_9849 ERR1769445_9855 ERR1769445_9856 ERR1769445_9859 ERR1769445_9865 ERR1769445_9866 ERR1769445_9869 ERR1769445_9884 ERR1769445_9889 ERR1769445_9893 ERR1769445_9897 ERR1769445_9906 ERR1769445_9924 ERR1769445_9927 ERR1769445_9935 ERR1769445_9946 ERR1769445_9947 ERR1769445_9961 ERR1769445_9975 ERR1769445_9976 ERR1769445_9980 ERR1769445_9983 ERR1769445_9986 ERR1769445_9992 ERR1769445_9993 ERR1769445_9994 ERR1769445_10010 ERR1769445_10011 ERR1769445_10015 ERR1769445_10018 ERR1769445_10039 ERR1769445_10051 ERR1769445_10061 ERR1769445_10074 ERR1769445_10096 ERR1769445_10103 ERR1769445_10104 ERR1769445_10111 ERR1769445_10136 ERR1769445_10140 ERR1769445_10171 ERR1769445_10184 ERR1769445_10194 ERR1769445_10196 ERR1769445_10197 ERR1769445_10200 ERR1769445_10212 ERR1769445_10213 ERR1769445_10218 ERR1769445_10221 ERR1769445_10230 ERR1769445_10234 ERR1769445_10237 ERR1769445_10246 ERR1769445_10254 ERR1769445_10264 ERR1769445_10266 ERR1769445_10275 ERR1769445_10284 ERR1769445_10305 ERR1769445_10311 ERR1769445_10313 ERR1769445_10335 ERR1769445_10336 ERR1769445_10340 ERR1769445_10342 ERR1769445_10346 ERR1769445_10349 ERR1769445_10364 ERR1769445_10367 ERR1769445_10376 ERR1769445_10389 ERR1769445_10406 ERR1769445_10409 ERR1769445_10422 ERR1769445_10439 ERR1769445_10470 ERR1769445_10473 ERR1769445_10483 ERR1769445_10486 ERR1769445_10496 ERR1769445_10505 ERR1769445_10506 ERR1769445_10513 ERR1769445_10514 ERR1769445_10515 ERR1769445_10532 ERR1769445_10538 ERR1769445_10540 ERR1769445_10544 ERR1769445_10561 ERR1769445_10562 ERR1769445_10566 ERR1769445_10569 ERR1769445_10570 ERR1769445_10577 ERR1769445_10589 ERR1769445_10590 ERR1769445_10599 ERR1769445_10605 ERR1769445_10606 ERR1769445_10621 ERR1769445_10623 ERR1769445_10626 ERR1769445_10636 ERR1769445_10642 ERR1769445_10654 ERR1769445_10659 ERR1769445_10661 ERR1769445_10665 ERR1769445_10677 ERR1769445_10682 ERR1769445_10683 ERR1769445_10690 ERR1769445_10694 ERR1769445_10706 ERR1769445_10712 ERR1769445_10716 ERR1769445_10720 ERR1769445_10723 ERR1769445_10725 ERR1769445_10739 ERR1769445_10740 ERR1769445_10750 ERR1769445_10774 ERR1769445_10794 ERR1769445_10795 ERR1769445_10798 ERR1769445_10803 ERR1769445_10807 ERR1769445_10815 ERR1769445_10817 ERR1769445_10818 ERR1769445_10819 ERR1769445_10821 ERR1769445_10823 ERR1769445_10824 ERR1769445_10826 ERR1769445_10849 ERR1769445_10852 ERR1769445_10863 ERR1769445_10864 ERR1769445_10878 ERR1769445_10897 ERR1769445_10898 ERR1769445_10899 ERR1769445_10915 ERR1769445_10917 ERR1769445_10919 ERR1769445_10927 ERR1769445_10928 ERR1769445_10929 ERR1769445_10942 ERR1769445_10965 ERR1769445_10967 ERR1769445_10971 ERR1769445_10978 ERR1769445_10980 ERR1769445_11000 ERR1769445_11004 ERR1769445_11008 ERR1769445_11011 ERR1769445_11015 ERR1769445_11023 ERR1769445_11024 ERR1769445_11025 ERR1769445_11029 ERR1769445_11030 ERR1769445_11031 ERR1769445_11035 ERR1769445_11046 ERR1769445_11052 ERR1769445_11062 ERR1769445_11067 ERR1769445_11074 ERR1769445_11077 ERR1769445_11084 ERR1769445_11085 ERR1769445_11086 ERR1769445_11091 ERR1769445_11104 ERR1769445_11113 ERR1769445_11114 ERR1769445_11120 ERR1769445_11133 ERR1769445_11137 ERR1769445_11145 ERR1769445_11146 ERR1769445_11148 ERR1769445_11160 ERR1769445_11161 ERR1769445_11163 ERR1769445_11174 ERR1769445_11180 ERR1769445_11187 ERR1769445_11188 ERR1769445_11198 ERR1769445_11207 ERR1769445_11215 ERR1769445_11217 ERR1769445_11223 ERR1769445_11225 ERR1769445_11227 ERR1769445_11241 ERR1769445_11247 ERR1769445_11256 ERR1769445_11262 ERR1769445_11267 ERR1769445_11274 ERR1769445_11275 ERR1769445_11277 ERR1769445_11278 ERR1769445_11283 ERR1769445_11294 ERR1769445_11297 ERR1769445_11298 ERR1769445_11302 ERR1769445_11304 ERR1769445_11306 ERR1769445_11315 ERR1769445_11317 ERR1769445_11319 ERR1769445_11327 ERR1769445_11328 ERR1769445_11332 ERR1769445_11333 ERR1769445_11336 ERR1769445_11345 ERR1769445_11346 ERR1769445_11353 ERR1769445_11354 ERR1769445_11360 ERR1769445_11371 ERR1769445_11385 ERR1769445_11412 ERR1769445_11419 ERR1769445_11426 ERR1769445_11432 ERR1769445_11438 ERR1769445_11439 ERR1769445_11442 ERR1769445_11443 ERR1769445_11445 ERR1769445_11464 ERR1769445_11469 ERR1769445_11478 ERR1769445_11494 ERR1769445_11498 ERR1769445_11516 ERR1769445_11518 ERR1769445_11534 ERR1769445_11546 ERR1769445_11547 ERR1769445_11549 ERR1769445_11561 ERR1769445_11565 ERR1769445_11567 ERR1769445_11569 ERR1769445_11594 ERR1769445_11614 ERR1769445_11658 ERR1769445_11674 ERR1769445_11676 ERR1769445_11678 ERR1769445_11684 ERR1769445_11686 ERR1769445_11692 ERR1769445_11693 ERR1769445_11694 ERR1769445_11702 ERR1769445_11705 ERR1769445_11740 ERR1769445_11745 ERR1769445_11760 ERR1769445_11761 ERR1769445_11765 ERR1769445_11793 ERR1769445_11794 ERR1769445_11802 ERR1769445_11819 ERR1769445_11821 ERR1769445_11824 ERR1769445_11825 ERR1769445_11841 ERR1769445_11847 ERR1769445_11856 ERR1769445_11858 ERR1769445_11860 ERR1769445_11864 ERR1769445_11865 ERR1769445_11866 ERR1769445_11867 ERR1769445_11872 ERR1769445_11888 ERR1769445_11889 ERR1769445_11895 ERR1769445_11903 ERR1769445_11906 ERR1769445_11907 ERR1769445_11909 ERR1769445_11918 ERR1769445_11920 ERR1769445_11921 ERR1769445_11925 ERR1769445_11938 ERR1769445_11940 ERR1769445_11943 ERR1769445_11947 ERR1769445_11952 ERR1769445_11956 ERR1769445_11961 ERR1769445_11962 ERR1769445_11973 ERR1769445_11976 ERR1769445_11999 ERR1769445_12027 ERR1769445_12030 ERR1769445_12044 ERR1769445_12051 ERR1769445_12072 ERR1769445_12073 ERR1769445_12084 ERR1769445_12090 ERR1769445_12093 ERR1769445_12096 ERR1769445_12119 ERR1769445_12128 ERR1769445_12145 ERR1769445_12147 ERR1769445_12158 ERR1769445_12160 ERR1769445_12174 ERR1769445_12176 ERR1769445_12193 ERR1769445_12199 ERR1769445_12203 ERR1769445_12213 ERR1769445_12221 ERR1769445_12235 ERR1769445_12251 ERR1769445_12273 ERR1769445_12280 ERR1769445_12287 ERR1769445_12303 ERR1769445_12320 ERR1769445_12429 ERR1769445_12474 ERR1769445_12475 ERR1769445_12498 ERR1769445_12529 ERR1769445_12541 ERR1769445_12588 ERR1769445_12660 ERR1769445_12674 ERR1769445_12698 ERR1769445_12701 ERR1769445_12834 ERR1769445_12850 ERR1769445_12872 ERR1769445_12897 ERR1769445_12901 ERR1769445_12917 ERR1769445_12941 ERR1769445_13035 ERR1769445_13036 ERR1769445_13084 ERR1769445_13102 ERR1769445_13125 ERR1769445_13156 ERR1769445_13167 ERR1769445_13186 ERR1769445_13218 ERR1769445_13220 ERR1769445_13221 ERR1769445_13297 ERR1769445_13331 ERR1769445_13352 ERR1769445_13370 ERR1769445_13421 ERR1769445_13441 ERR1769445_13488 ERR1769445_13615 ERR1769445_13628 ERR1769445_13696 ERR1769445_13706 ERR1769445_13707 ERR1769445_13729 ERR1769445_13735 ERR1769445_13747 ERR1769445_13868 ERR1769445_13871 ERR1769445_13875 ERR1769445_13892 ERR1769445_13913 ERR1769445_13928 ERR1769445_13966 ERR1769445_14031 ERR1769445_14037 ERR1769445_14047 ERR1769445_14081 ERR1769445_14108 ERR1769445_14118 ERR1769445_14133 ERR1769445_14141 ERR1769445_14159 ERR1769445_14277 ERR1769445_14282 ERR1769445_14283 ERR1769445_14363 ERR1769445_14365 ERR1769445_14457 ERR1769445_14472 ERR1769445_14480 ERR1769445_14517 ERR1769445_14549 ERR1769445_14630 ERR1769445_14674 ERR1769445_14683 ERR1769445_14745 ERR1769445_14761 ERR1769445_14773 ERR1769445_14804 ERR1769445_14881 ERR1769445_14890 ERR1769445_14909 ERR1769445_14914 ERR1769445_15010 ERR1769445_15074 ERR1769445_15094 ERR1769445_15194 ERR1769445_15230 ERR1769445_15237 ERR1769445_15252 ERR1769445_15258 ERR1769445_15271 ERR1769445_15289 ERR1769445_15317 ERR1769445_15320 ERR1769445_15321 ERR1769445_15338 ERR1769445_15339 ERR1769445_15341 ERR1769445_15350 ERR1769445_15357 ERR1769445_15363 ERR1769445_15407 ERR1769445_15413 ERR1769445_15430 ERR1769445_15456 ERR1769445_15604 ERR1769445_15615 ERR1769445_15634 ERR1769445_15643 ERR1769445_15674 ERR1769445_15733 ERR1769445_15744 ERR1769445_15758 ERR1769445_15759 ERR1769445_15806 ERR1769445_15839 ERR1769445_15842 ERR1769445_15876 ERR1769445_15882 ERR1769445_15927 ERR1769445_15986 ERR1769445_16019 ERR1769445_16050 ERR1769445_16068 ERR1769445_16098 ERR1769445_16132 ERR1769445_16146 ERR1769445_16163 ERR1769445_16185 ERR1769445_16199 ERR1769445_16298 ERR1769445_16300 ERR1769445_16303 ERR1769445_16365 ERR1769445_16370 ERR1769445_16379 ERR1769445_16407 ERR1769445_16416 ERR1769445_16480 ERR1769445_16527 ERR1769445_16597 ERR1769445_16605 ERR1769445_16672 ERR1769445_16673 ERR1769445_16709 ERR1769445_16777 ERR1769445_16780 ERR1769445_16785 ERR1769445_16823 ERR1769445_16864 ERR1769445_16894 ERR1769445_16909 ERR1769445_17018 ERR1769445_17024 ERR1769445_17026 ERR1769445_17028 ERR1769445_17131 ERR1769445_17175 ERR1769445_17213 ERR1769445_17258 ERR1769445_17261 ERR1769445_17325 ERR1769445_17344 ERR1769445_17439 ERR1769445_17502 ERR1769445_17565 ERR1769445_17578 ERR1769445_17823 ERR1769445_17879 ERR1769445_17932 ERR1769445_18021 ERR1769445_18024 ERR1769445_18150 ERR1769445_18153 ERR1769445_18158 ERR1769445_18173 ERR1769445_18176 ERR1769445_18198 ERR1769445_18202 ERR1769445_18207 ERR1769445_18208 ERR1769445_18229 ERR1769445_18234 ERR1769445_18243 ERR1769445_18244 ERR1769445_18248 ERR1769445_18256 ERR1769445_18267 ERR1769445_18278 ERR1769445_18284 ERR1769445_18285 ERR1769445_18286 ERR1769445_18289 ERR1769445_18292 ERR1769445_18296 ERR1769445_18298 ERR1769445_18302 ERR1769445_18303 ERR1769445_18315 ERR1769445_18319 ERR1769445_18322 ERR1769445_18342 ERR1769445_18346 ERR1769445_18347 ERR1769445_18350 ERR1769445_18355 ERR1769445_18369 ERR1769445_18373 ERR1769445_18384 ERR1769445_18386 ERR1769445_18393 ERR1769445_18399 ERR1769445_18414 ERR1769445_18415 ERR1769445_18416 ERR1769445_18420 ERR1769445_18421 ERR1769445_18430 ERR1769445_18431 ERR1769445_18432 ERR1769445_18454 ERR1769445_18456 ERR1769445_18459 ERR1769445_18487 ERR1769445_18488 ERR1769445_18495 ERR1769445_18498 ERR1769445_18518 ERR1769445_18525 ERR1769445_18526 ERR1769445_18527 ERR1769445_18531 ERR1769445_18535 ERR1769445_18541 ERR1769445_18542 ERR1769445_18544 ERR1769445_18552 ERR1769445_18559 ERR1769445_18562 ERR1769445_18578 ERR1769445_18579 ERR1769445_18582 ERR1769445_18584 ERR1769445_18585 ERR1769445_18586 ERR1769445_18587 ERR1769445_18598 ERR1769445_18600 ERR1769445_18604 ERR1769445_18609 ERR1769445_18611 ERR1769445_18617 ERR1769445_18633 ERR1769445_18654 ERR1769445_18660 ERR1769445_18662 ERR1769445_18671 ERR1769445_18676 ERR1769445_18678 ERR1769445_18679 ERR1769445_18684 ERR1769445_18687 ERR1769445_18694 ERR1769445_18708 ERR1769445_18713 ERR1769445_18722 ERR1769445_18723 ERR1769445_18739 ERR1769445_18744 ERR1769445_18745 ERR1769445_18748 ERR1769445_18757 ERR1769445_18770 ERR1769445_18771 ERR1769445_18775 ERR1769445_18779 ERR1769445_18780 ERR1769445_18800 ERR1769445_18805 ERR1769445_18811 ERR1769445_18814 ERR1769445_18815 ERR1769445_18828 ERR1769445_18834 ERR1769445_18842 ERR1769445_18855 ERR1769445_18869 ERR1769445_18879 ERR1769445_18883 ERR1769445_18896 ERR1769445_18899 ERR1769445_18916 ERR1769445_18917 ERR1769445_18940 ERR1769445_18947 ERR1769445_18949 ERR1769445_18950 ERR1769445_18965 ERR1769445_18978 ERR1769445_18981 ERR1769445_18987 ERR1769445_18999 ERR1769445_19003 ERR1769445_19012 ERR1769445_19017 ERR1769445_19027 ERR1769445_19029 ERR1769445_19030 ERR1769445_19045 ERR1769445_19047 ERR1769445_19048 ERR1769445_19054 ERR1769445_19055 ERR1769445_19060 ERR1769445_19087 ERR1769445_19089 ERR1769445_19093 ERR1769445_19105 ERR1769445_19109 ERR1769445_19122 ERR1769445_19124 ERR1769445_19125 ERR1769445_19126 ERR1769445_19144 ERR1769445_19153 ERR1769445_19167 ERR1769445_19188 ERR1769445_19189 ERR1769445_19197 ERR1769445_19221 ERR1769445_19228 ERR1769445_19239 ERR1769445_19245 ERR1769445_19253 ERR1769445_19257 ERR1769445_19259 ERR1769445_19261 ERR1769445_19262 ERR1769445_19270 ERR1769445_19273 ERR1769445_19279 ERR1769445_19284 ERR1769445_19289 ERR1769445_19300 ERR1769445_19301 ERR1769445_19308 ERR1769445_19324 ERR1769445_19334 ERR1769445_19342 ERR1769445_19344 ERR1769445_19345 ERR1769445_19356 ERR1769445_19357 ERR1769445_19360 ERR1769445_19364 ERR1769445_19371 ERR1769445_19377 ERR1769445_19386 ERR1769445_19397 ERR1769445_19398 ERR1769445_19406 ERR1769445_19417 ERR1769445_19425 ERR1769445_19426 ERR1769445_19428 ERR1769445_19429 ERR1769445_19431 ERR1769445_19433 ERR1769445_19451 ERR1769445_19461 ERR1769445_19485 ERR1769445_19496 ERR1769445_19509 ERR1769445_19512 ERR1769445_19515 ERR1769445_19523 ERR1769445_19550 ERR1769445_19551 ERR1769445_19553 ERR1769445_19566 ERR1769445_19571 ERR1769445_19577 ERR1769445_19578 ERR1769445_19581 ERR1769445_19583 ERR1769445_19642 ERR1769445_19647 ERR1769445_19650 ERR1769445_19655 ERR1769445_19663 ERR1769445_19670 ERR1769445_19678 ERR1769445_19688 ERR1769445_19697 ERR1769445_19699 ERR1769445_19705 ERR1769445_19706 ERR1769445_19707 ERR1769445_19711 ERR1769445_19717 ERR1769445_19719 ERR1769445_19720 ERR1769445_19738 ERR1769445_19740 ERR1769445_19751 ERR1769445_19754 ERR1769445_19768 ERR1769445_19785 ERR1769445_19786 ERR1769445_19790 ERR1769445_19791 ERR1769445_19795 ERR1769445_19804 ERR1769445_19808 ERR1769445_19819 ERR1769445_19824 ERR1769445_19833 ERR1769445_19834 ERR1769445_19837 ERR1769445_19846 ERR1769445_19854 ERR1769445_19859 ERR1769445_19862 ERR1769445_19868 ERR1769445_19871 ERR1769445_19885 ERR1769445_19892 ERR1769445_19894 ERR1769445_19915 ERR1769445_19926 ERR1769445_19927 ERR1769445_19932 ERR1769445_19943 ERR1769445_19947 ERR1769445_19949 ERR1769445_19959 ERR1769445_19971 ERR1769445_19974 ERR1769445_19975 ERR1769445_19979 ERR1769445_19980 ERR1769445_19985 ERR1769445_19987 ERR1769445_19989 ERR1769445_20001 ERR1769445_20014 ERR1769445_20027 ERR1769445_20038 ERR1769445_20045 ERR1769445_20047 ERR1769445_20049 ERR1769445_20053 ERR1769445_20065 ERR1769445_20070 ERR1769445_20116 ERR1769445_20117 ERR1769445_20129 ERR1769445_20138 ERR1769445_20144 ERR1769445_20155 ERR1769445_20175 ERR1769445_20179 ERR1769445_20198 ERR1769445_20203 ERR1769445_20214 ERR1769445_20215 ERR1769445_20226 ERR1769445_20235 ERR1769445_20236 ERR1769445_20237 ERR1769445_20244 ERR1769445_20249 ERR1769445_20260 ERR1769445_20266 ERR1769445_20267 ERR1769445_20281 ERR1769445_20287 ERR1769445_20290 ERR1769445_20292 ERR1769445_20294 ERR1769445_20299 ERR1769445_20306 ERR1769445_20318 ERR1769445_20321 ERR1769445_20330 ERR1769445_20339 ERR1769445_20340 ERR1769445_20344 ERR1769445_20347 ERR1769445_20348 ERR1769445_20358 ERR1769445_20359 ERR1769445_20370 ERR1769445_20371 ERR1769445_20376 ERR1769445_20388 ERR1769445_20395 ERR1769445_20420 ERR1769445_20432 ERR1769445_20448 ERR1769445_20455 ERR1769445_20461 ERR1769445_20478 ERR1769445_20479 ERR1769445_20480 ERR1769445_20505 ERR1769445_20514 ERR1769445_20518 ERR1769445_20549 ERR1769445_20552 ERR1769445_20553 ERR1769445_20554 ERR1769445_20560 ERR1769445_20564 ERR1769445_20569 ERR1769445_20574 ERR1769445_20586 ERR1769445_20615 ERR1769445_20630 ERR1769445_20638 ERR1769445_20642 ERR1769445_20651 ERR1769445_20673 ERR1769445_20678 ERR1769445_20681 ERR1769445_20690 ERR1769445_20693 ERR1769445_20700 ERR1769445_20705 ERR1769445_20719 ERR1769445_20720 ERR1769445_20725 ERR1769445_20740 ERR1769445_20744 ERR1769445_20752 ERR1769445_20762 ERR1769445_20764 ERR1769445_20770 ERR1769445_20771 ERR1769445_20772 ERR1769445_20773 ERR1769445_20778 ERR1769445_20792 ERR1769445_20803 ERR1769445_20810 ERR1769445_20811 ERR1769445_20830 ERR1769445_20835 ERR1769445_20851 ERR1769445_20862 ERR1769445_20864 ERR1769445_20866 ERR1769445_20868 ERR1769445_20874 ERR1769445_20875 ERR1769445_20878 ERR1769445_20882 ERR1769445_20883 ERR1769445_20887 ERR1769445_20894 ERR1769445_20897 ERR1769445_20900 ERR1769445_20902 ERR1769445_20904 ERR1769445_20909 ERR1769445_20913 ERR1769445_20924 ERR1769445_20927 ERR1769445_20933 ERR1769445_20938 ERR1769445_20939 ERR1769445_20940 ERR1769445_20941 ERR1769445_20949 ERR1769445_20962 ERR1769445_20967 ERR1769445_20969 ERR1769445_20971 ERR1769445_20988 ERR1769445_20994 ERR1769445_21005 ERR1769445_21010 ERR1769445_21011 ERR1769445_21019 ERR1769445_21028 ERR1769445_21034 ERR1769445_21035 ERR1769445_21038 ERR1769445_21052 ERR1769445_21056 ERR1769445_21058 ERR1769445_21073 ERR1769445_21086 ERR1769445_21091 ERR1769445_21098 ERR1769445_21107 ERR1769445_21108 ERR1769445_21109 ERR1769445_21110 ERR1769445_21113 ERR1769445_21132 ERR1769445_21137 ERR1769445_21140 ERR1769445_21148 ERR1769445_21149 ERR1769445_21154 ERR1769445_21165 ERR1769445_21172 ERR1769445_21177 ERR1769445_21178 ERR1769445_21185 ERR1769445_21198 ERR1769445_21204 ERR1769445_21255 ERR1769445_21257 ERR1769445_21264 ERR1769445_21265 ERR1769445_21277 ERR1769445_21285 ERR1769445_21288 ERR1769445_21290 ERR1769445_21294 ERR1769445_21303 ERR1769445_21305 ERR1769445_21309 ERR1769445_21310 ERR1769445_21311 ERR1769445_21313 ERR1769445_21317 ERR1769445_21325 ERR1769445_21333 ERR1769445_21336 ERR1769445_21344 ERR1769445_21345 ERR1769445_21346 ERR1769445_21360 ERR1769445_21381 ERR1769445_21387 ERR1769445_21391 ERR1769445_21396 ERR1769445_21401 ERR1769445_21405 ERR1769445_21406 ERR1769445_21409 ERR1769445_21417 ERR1769445_21421 ERR1769445_21422 ERR1769445_21424 ERR1769445_21429 ERR1769445_21442 ERR1769445_21453 ERR1769445_21464 ERR1769445_21467 ERR1769445_21476 ERR1769445_21514 ERR1769445_21529 ERR1769445_21540 ERR1769445_21541 ERR1769445_21547 ERR1769445_21548 ERR1769445_21554 ERR1769445_21556 ERR1769445_21558 ERR1769445_21575 ERR1769445_21577 ERR1769445_21579 ERR1769445_21585 ERR1769445_21586 ERR1769445_21591 ERR1769445_21593 ERR1769445_21596 ERR1769445_21602 ERR1769445_21603 ERR1769445_21610 ERR1769445_21617 ERR1769445_21620 ERR1769445_21627 ERR1769445_21628 ERR1769445_21630 ERR1769445_21637 ERR1769445_21640 ERR1769445_21644 ERR1769445_21653 ERR1769445_21657 ERR1769445_21659 ERR1769445_21685 ERR1769445_21686 ERR1769445_21693 ERR1769445_21721 ERR1769445_21729 ERR1769445_21741 ERR1769445_21750 ERR1769445_21759 ERR1769445_21770 ERR1769445_21783 ERR1769445_21792 ERR1769445_21800 ERR1769445_21806 ERR1769445_21813 ERR1769445_21814 ERR1769445_21815 ERR1769445_21832 ERR1769445_21842 ERR1769445_21847 ERR1769445_21848 ERR1769445_21849 ERR1769445_21856 ERR1769445_21858 ERR1769445_21860 ERR1769445_21863 ERR1769445_21870 ERR1769445_21872 ERR1769445_21873 ERR1769445_21876 ERR1769445_21882 ERR1769445_21885 ERR1769445_21895 ERR1769445_21902 ERR1769445_21938 ERR1769445_21942 ERR1769445_21943 ERR1769445_21950 ERR1769445_21954 ERR1769445_21955 ERR1769445_21956 ERR1769445_21959 ERR1769445_21962 ERR1769445_21966 ERR1769445_21978 ERR1769445_21979 ERR1769445_21984 ERR1769445_21986 ERR1769445_21988 ERR1769445_21990 ERR1769445_21996 ERR1769445_22001 ERR1769445_22010 ERR1769445_22011 ERR1769445_22019 ERR1769445_22021 ERR1769445_22030 ERR1769445_22031 ERR1769445_22034 ERR1769445_22036 ERR1769445_22043 ERR1769445_22047 ERR1769445_22050 ERR1769445_22061 ERR1769445_22063 ERR1769445_22095 ERR1769445_22097 ERR1769445_22100 ERR1769445_22104 ERR1769445_22112 ERR1769445_22115 ERR1769445_22132 ERR1769445_22141 ERR1769445_22145 ERR1769445_22161 ERR1769445_22164 ERR1769445_22165 ERR1769445_22174 ERR1769445_22185 ERR1769445_22187 ERR1769445_22190 ERR1769445_22202 ERR1769445_22206 ERR1769445_22210 ERR1769445_22211 ERR1769445_22227 ERR1769445_22246 ERR1769445_22247 ERR1769445_22248 ERR1769445_22261 ERR1769445_22274 ERR1769445_22283 ERR1769445_22291 ERR1769445_22306 ERR1769445_22318 ERR1769445_22340 ERR1769445_22344 ERR1769445_22347 ERR1769445_22349 ERR1769445_22350 ERR1769445_22354 ERR1769445_22363 ERR1769445_22377 ERR1769445_22378 ERR1769445_22384 ERR1769445_22389 ERR1769445_22392 ERR1769445_22393 ERR1769445_22397 ERR1769445_22399 ERR1769445_22411 ERR1769445_22412 ERR1769445_22417 ERR1769445_22419 ERR1769445_22422 ERR1769445_22437 ERR1769445_22438 ERR1769445_22444 ERR1769445_22448 ERR1769445_22458 ERR1769445_22459 ERR1769445_22468 ERR1769445_22472 ERR1769445_22474 ERR1769445_22495 ERR1769445_22498 ERR1769445_22499 ERR1769445_22525 ERR1769445_22526 ERR1769445_22540 ERR1769445_22547 ERR1769445_22550 ERR1769445_22551 ERR1769445_22563 ERR1769445_22567 ERR1769445_22571 ERR1769445_22578 ERR1769445_22581 ERR1769445_22589 ERR1769445_22610 ERR1769445_22611 ERR1769445_22615 ERR1769445_22618 ERR1769445_22620 ERR1769445_22623 ERR1769445_22628 ERR1769445_22645 ERR1769445_22652 ERR1769445_22658 ERR1769445_22659 ERR1769445_22663 ERR1769445_22679 ERR1769445_22696 ERR1769445_22697 ERR1769445_22702 ERR1769445_22704 ERR1769445_22726 ERR1769445_22750 ERR1769445_22755 ERR1769445_22761 ERR1769445_22764 ERR1769445_22775 ERR1769445_22786 ERR1769445_22788 ERR1769445_22791 ERR1769445_22800 ERR1769445_22807 ERR1769445_22810 ERR1769445_22812 ERR1769445_22821 ERR1769445_22824 ERR1769445_22825 ERR1769445_22828 ERR1769445_22836 ERR1769445_22837 ERR1769445_22842 ERR1769445_22843 ERR1769445_22846 ERR1769445_22855 ERR1769445_22864 ERR1769445_22902 ERR1769445_22906 ERR1769445_22907 ERR1769445_22916 ERR1769445_22931 ERR1769445_22932 ERR1769445_22935 ERR1769445_22942 ERR1769445_22949 ERR1769445_22955 ERR1769445_22958 ERR1769445_22962 ERR1769445_22972 ERR1769445_22973 ERR1769445_22981 ERR1769445_22995 ERR1769445_22996 ERR1769445_23005 ERR1769445_23006 ERR1769445_23010 ERR1769445_23014 ERR1769445_23020 ERR1769445_23023 ERR1769445_23026 ERR1769445_23031 ERR1769445_23035 ERR1769445_23041 ERR1769445_23042 ERR1769445_23044 ERR1769445_23048 ERR1769445_23054 ERR1769445_23056 ERR1769445_23065 ERR1769445_23066 ERR1769445_23072 ERR1769445_23073 ERR1769445_23106 ERR1769445_23112 ERR1769445_23127 ERR1769445_23172 ERR1769445_23173 ERR1769445_23177 ERR1769445_23179 ERR1769445_23204 ERR1769445_23205 ERR1769445_23209 ERR1769445_23214 ERR1769445_23218 ERR1769445_23220 ERR1769445_23244 ERR1769445_23245 ERR1769445_23247 ERR1769445_23248 ERR1769445_23249 ERR1769445_23253 ERR1769445_23255 ERR1769445_23256 ERR1769445_23264 ERR1769445_23275 ERR1769445_23299 ERR1769445_23302 ERR1769445_23313 ERR1769445_23339 ERR1769445_23343 ERR1769445_23344 ERR1769445_23346 ERR1769445_23347 ERR1769445_23351 ERR1769445_23366 ERR1769445_23367 ERR1769445_23368 ERR1769445_23375 ERR1769445_23380 ERR1769445_23387 ERR1769445_23398 ERR1769445_23400 ERR1769445_23404 ERR1769445_23411 ERR1769445_23412 ERR1769445_23416 ERR1769445_23418 ERR1769445_23464 ERR1769445_23473 ERR1769445_23482 ERR1769445_23485 ERR1769445_23495 ERR1769445_23504 ERR1769445_23505 ERR1769445_23535 ERR1769445_23538 ERR1769445_23541 ERR1769445_23552 ERR1769445_23553 ERR1769445_23554 ERR1769445_23556 ERR1769445_23559 ERR1769445_23561 ERR1769445_23562 ERR1769445_23584 ERR1769445_23585 ERR1769445_23596 ERR1769445_23603 ERR1769445_23609 ERR1769445_23610 ERR1769445_23619 ERR1769445_23637 ERR1769445_23639 ERR1769445_23641 ERR1769445_23645 ERR1769445_23646 ERR1769445_23647 ERR1769445_23655 ERR1769445_23665 ERR1769445_23678 ERR1769445_23681 ERR1769445_23691 ERR1769445_23694 ERR1769445_23714 ERR1769445_23718 ERR1769445_23720 ERR1769445_23729 ERR1769445_23730 ERR1769445_23736 ERR1769445_23741 ERR1769445_23744 ERR1769445_23752 ERR1769445_23758 ERR1769445_23773 ERR1769445_23778 ERR1769445_23779 ERR1769445_23782 ERR1769445_23803 ERR1769445_23804 ERR1769445_23820 ERR1769445_23839 ERR1769445_23840 ERR1769445_23841 ERR1769445_23842 ERR1769445_23852 ERR1769445_23854 ERR1769445_23855 ERR1769445_23857 ERR1769445_23860 ERR1769445_23861 ERR1769445_23863 ERR1769445_23868 ERR1769445_23869 ERR1769445_23872 ERR1769445_23883 ERR1769445_23886 ERR1769445_23887 ERR1769445_23896 ERR1769445_23906 ERR1769445_23909 ERR1769445_23932 ERR1769445_23944 ERR1769445_23950 ERR1769445_23951 ERR1769445_23952 ERR1769445_23959 ERR1769445_23969 ERR1769445_23974 ERR1769445_23976 ERR1769445_24006 ERR1769445_24018 ERR1769445_24021 ERR1769445_24027 ERR1769445_24038 ERR1769445_24088 ERR1769445_24099 ERR1769445_24119 ERR1769445_24131 ERR1769445_24144 ERR1769445_24154 ERR1769445_24155 ERR1769445_24166 ERR1769445_24171 ERR1769445_24181 ERR1769445_24186 ERR1769445_24188 ERR1769445_24195 ERR1769445_24198 ERR1769445_24211 ERR1769445_24229 ERR1769445_24250 ERR1769445_24258 ERR1769445_24264 ERR1769445_24269 ERR1769445_24281 ERR1769445_24282 ERR1769445_24286 ERR1769445_24288 ERR1769445_24294 ERR1769445_24297 ERR1769445_24298 ERR1769445_24325 ERR1769445_24344 ERR1769445_24370 ERR1769445_24373 ERR1769445_24381 ERR1769445_24409 ERR1769445_24413 ERR1769445_24426 ERR1769445_24427 ERR1769445_24431 ERR1769445_24440 ERR1769445_24458 ERR1769445_24459 ERR1769445_24460 ERR1769445_24463 ERR1769445_24472 ERR1769445_24476 ERR1769445_24482 ERR1769445_24484 ERR1769445_24485 ERR1769445_24487 ERR1769445_24494 ERR1769445_24495 ERR1769445_24497 ERR1769445_24508 ERR1769445_24512 ERR1769445_24516 ERR1769445_24528 ERR1769445_24532 ERR1769445_24538 ERR1769445_24540 ERR1769445_24544 ERR1769445_24560 ERR1769445_24595 ERR1769445_24597 ERR1769445_24601 ERR1769445_24603 ERR1769445_24604 ERR1769445_24608 ERR1769445_24610 ERR1769445_24616 ERR1769445_24632 ERR1769445_24636 ERR1769445_24639 ERR1769445_24640 ERR1769445_24648 ERR1769445_24656 ERR1769445_24663 ERR1769445_24664 ERR1769445_24670 ERR1769445_24675 ERR1769445_24687 ERR1769445_24691 ERR1769445_24695 ERR1769445_24699 ERR1769445_24702 ERR1769445_24706 ERR1769445_24716 ERR1769445_24718 ERR1769445_24720 ERR1769445_24727 ERR1769445_24733 ERR1769445_24746 ERR1769445_24750 ERR1769445_24751 ERR1769445_24763 ERR1769445_24765 ERR1769445_24782 ERR1769445_24788 ERR1769445_24792 ERR1769445_24794 ERR1769445_24795 ERR1769445_24805 ERR1769445_24815 ERR1769445_24832 ERR1769445_24833 ERR1769445_24834 ERR1769445_24836 ERR1769445_24849 ERR1769445_24866 ERR1769445_24874 ERR1769445_24881 ERR1769445_24885 ERR1769445_24897 ERR1769445_24908 ERR1769445_24911 ERR1769445_24922 ERR1769445_24946 ERR1769445_24965 ERR1769445_24976 ERR1769445_24979 ERR1769445_24983 ERR1769445_25044 ERR1769445_25045 ERR1769445_25052 ERR1769445_25054 ERR1769445_25065 ERR1769445_25069 ERR1769445_25076 ERR1769445_25080 ERR1769445_25081 ERR1769445_25082 ERR1769445_25095 ERR1769445_25133 ERR1769445_25135 ERR1769445_25137 ERR1769445_25152 ERR1769445_25157 ERR1769445_25159 ERR1769445_25163 ERR1769445_25164 ERR1769445_25168 ERR1769445_25170 ERR1769445_25184 ERR1769445_25187 ERR1769445_25188 ERR1769445_25189 ERR1769445_25195 ERR1769445_25205 ERR1769445_25209 ERR1769445_25210 ERR1769445_25221 ERR1769445_25224 ERR1769445_25232 ERR1769445_25237 ERR1769445_25241 ERR1769445_25243 ERR1769445_25244 ERR1769445_25247 ERR1769445_25256 ERR1769445_25266 ERR1769445_25268 ERR1769445_25290 ERR1769445_25296 ERR1769445_25300 ERR1769445_25309 ERR1769445_25341 ERR1769445_25343 ERR1769445_25346 ERR1769445_25352 ERR1769445_25355 ERR1769445_25386 ERR1769445_25387 ERR1769445_25393 ERR1769445_25404 ERR1769445_25410 ERR1769445_25418 ERR1769445_25436 ERR1769445_25442 ERR1769445_25443 ERR1769445_25447 ERR1769445_25448 ERR1769445_25449 ERR1769445_25451 ERR1769445_25453 ERR1769445_25455 ERR1769445_25466 ERR1769445_25467 ERR1769445_25469 ERR1769445_25493 ERR1769445_25494 ERR1769445_25499 ERR1769445_25504 ERR1769445_25514 ERR1769445_25519 ERR1769445_25524 ERR1769445_25527 ERR1769445_25533 ERR1769445_25542 ERR1769445_25553 ERR1769445_25558 ERR1769445_25565 ERR1769445_25588 ERR1769445_25598 ERR1769445_25602 ERR1769445_25604 ERR1769445_25628 ERR1769445_25630 ERR1769445_25636 ERR1769445_25642 ERR1769445_25655 ERR1769445_25665 ERR1769445_25693 ERR1769445_25699 ERR1769445_25708 ERR1769445_25709 ERR1769445_25711 ERR1769445_25714 ERR1769445_25716 ERR1769445_25718 ERR1769445_25723 ERR1769445_25725 ERR1769445_25731 ERR1769445_25732 ERR1769445_25734 ERR1769445_25735 ERR1769445_25736 ERR1769445_25744 ERR1769445_25747 ERR1769445_25751 ERR1769445_25755 ERR1769445_25756 ERR1769445_25767 ERR1769445_25770 ERR1769445_25772 ERR1769445_25808 ERR1769445_25815 ERR1769445_25816 ERR1769445_25819 ERR1769445_25824 ERR1769445_25835 ERR1769445_25836 ERR1769445_25863 ERR1769445_25874 ERR1769445_25886 ERR1769445_25887 ERR1769445_25890 ERR1769445_25895 ERR1769445_25896 ERR1769445_25912 ERR1769445_25917 ERR1769445_25920 ERR1769445_25925 ERR1769445_25958 ERR1769445_25959 ERR1769445_25960 ERR1769445_25981 ERR1769445_25992 ERR1769445_25997 ERR1769445_26002 ERR1769445_26006 ERR1769445_26010 ERR1769445_26012 ERR1769445_26013 ERR1769445_26017 ERR1769445_26028 ERR1769445_26031 ERR1769445_26038 ERR1769445_26041 ERR1769445_26051 ERR1769445_26057 ERR1769445_26058 ERR1769445_26069 ERR1769445_26072 ERR1769445_26075 ERR1769445_26076 ERR1769445_26082 ERR1769445_26094 ERR1769445_26100 ERR1769445_26103 ERR1769445_26115 ERR1769445_26123 ERR1769445_26124 ERR1769445_26143 ERR1769445_26146 ERR1769445_26153 ERR1769445_26154 ERR1769445_26156 ERR1769445_26158 ERR1769445_26165 ERR1769445_26170 ERR1769445_26177 ERR1769445_26179 ERR1769445_26198 ERR1769445_26217 ERR1769445_26225 ERR1769445_26229 ERR1769445_26234 ERR1769445_26244 ERR1769445_26256 ERR1769445_26261 ERR1769445_26262 ERR1769445_26273 ERR1769445_26280 ERR1769445_26282 ERR1769445_26284 ERR1769445_26298 ERR1769445_26323 ERR1769445_26324 ERR1769445_26325 ERR1769445_26334 ERR1769445_26335 ERR1769445_26344 ERR1769445_26349 ERR1769445_26370 ERR1769445_26375 ERR1769445_26379 ERR1769445_26385 ERR1769445_26386 ERR1769445_26389 ERR1769445_26390 ERR1769445_26392 ERR1769445_26393 ERR1769445_26402 ERR1769445_26405 ERR1769445_26410 ERR1769445_26416 ERR1769445_26417 ERR1769445_26420 ERR1769445_26434 ERR1769445_26438 ERR1769445_26442 ERR1769445_26443 ERR1769445_26452 ERR1769445_26457 ERR1769445_26458 ERR1769445_26484 ERR1769445_26497 ERR1769445_26504 ERR1769445_26521 ERR1769445_26524 ERR1769445_26525 ERR1769445_26537 ERR1769445_26544 ERR1769445_26551 ERR1769445_26553 ERR1769445_26555 ERR1769445_26564 ERR1769445_26565 ERR1769445_26576 ERR1769445_26578 ERR1769445_26596 ERR1769445_26613 ERR1769445_26621 ERR1769445_26627 ERR1769445_26629 ERR1769445_26634 ERR1769445_26639 ERR1769445_26645 ERR1769445_26652 ERR1769445_26653 ERR1769445_26665 ERR1769445_26671 ERR1769445_26676 ERR1769445_26687 ERR1769445_26696 ERR1769445_26703 ERR1769445_26710 ERR1769445_26713 ERR1769445_26717 ERR1769445_26724 ERR1769445_26734 ERR1769445_26735 ERR1769445_26743 ERR1769445_26759 ERR1769445_26761 ERR1769445_26771 ERR1769445_26785 ERR1769445_26795 ERR1769445_26798 ERR1769445_26804 ERR1769445_26820 ERR1769445_26831 ERR1769445_26834 ERR1769445_26835 ERR1769445_26844 ERR1769445_26852 ERR1769445_26856 ERR1769445_26857 ERR1769445_26858 ERR1769445_26868 ERR1769445_26875 ERR1769445_26884 ERR1769445_26889 ERR1769445_26904 ERR1769445_26908 ERR1769445_26917 ERR1769445_26937 ERR1769445_26948 ERR1769445_26949 ERR1769445_26953 ERR1769445_26969 ERR1769445_26970 ERR1769445_26977 ERR1769445_26986 ERR1769445_26995 ERR1769445_27008 ERR1769445_27020 ERR1769445_27021 ERR1769445_27025 ERR1769445_27029 ERR1769445_27031 ERR1769445_27035 ERR1769445_27038 ERR1769445_27057 ERR1769445_27061 ERR1769445_27063 ERR1769445_27069 ERR1769445_27078 ERR1769445_27081 ERR1769445_27082 ERR1769445_27084 ERR1769445_27097 ERR1769445_27101 ERR1769445_27103 ERR1769445_27104 ERR1769445_27115 ERR1769445_27117 ERR1769445_27125 ERR1769445_27131 ERR1769445_27136 ERR1769445_27138 ERR1769445_27150 ERR1769445_27156 ERR1769445_27158 ERR1769445_27168 ERR1769445_27170 ERR1769445_27175 ERR1769445_27198 ERR1769445_27202 ERR1769445_27206 ERR1769445_27207 ERR1769445_27208 ERR1769445_27219 ERR1769445_27225 ERR1769445_27230 ERR1769445_27251 ERR1769445_27257 ERR1769445_27271 ERR1769445_27277 ERR1769445_27282 ERR1769445_27301 ERR1769445_27316 ERR1769445_27317 ERR1769445_27320 ERR1769445_27323 ERR1769445_27330 ERR1769445_27353 ERR1769445_27356 ERR1769445_27362 ERR1769445_27365 ERR1769445_27379 ERR1769445_27388 ERR1769445_27391 ERR1769445_27393 ERR1769445_27401 ERR1769445_27407 ERR1769445_27411 ERR1769445_27426 ERR1769445_27432 ERR1769445_27446 ERR1769445_27449 ERR1769445_27457 ERR1769445_27462 ERR1769445_27472 ERR1769445_27489 ERR1769445_27495 ERR1769445_27503 ERR1769445_27506 ERR1769445_27521 ERR1769445_27531 ERR1769445_27533 ERR1769445_27537 ERR1769445_27543 ERR1769445_27548 ERR1769445_27555 ERR1769445_27560 ERR1769445_27563 ERR1769445_27587 ERR1769445_27590 ERR1769445_27592 ERR1769445_27603 ERR1769445_27607 ERR1769445_27612 ERR1769445_27613 ERR1769445_27615 ERR1769445_27629 ERR1769445_27634 ERR1769445_27640 ERR1769445_27641 ERR1769445_27648 ERR1769445_27652 ERR1769445_27655 ERR1769445_27661 ERR1769445_27680 ERR1769445_27681 ERR1769445_27691 ERR1769445_27693 ERR1769445_27696 ERR1769445_27699 ERR1769445_27709 ERR1769445_27714 ERR1769445_27716 ERR1769445_27718 ERR1769445_27721 ERR1769445_27725 ERR1769445_27728 ERR1769445_27740 ERR1769445_27741 ERR1769445_27746 ERR1769445_27750 ERR1769445_27753 ERR1769445_27757 ERR1769445_27758 ERR1769445_27769 ERR1769445_27777 ERR1769445_27789 ERR1769445_27793 ERR1769445_27799 ERR1769445_27808 ERR1769445_27810 ERR1769445_27827 ERR1769445_27829 ERR1769445_27830 ERR1769445_27836 ERR1769445_27843 ERR1769445_27849 ERR1769445_27885 ERR1769445_27901 ERR1769445_27907 ERR1769445_27914 ERR1769446_20 ERR1769446_22 ERR1769446_32 ERR1769446_37 ERR1769446_51 ERR1769446_80 ERR1769446_81 ERR1769446_90 ERR1769446_92 ERR1769446_94 ERR1769446_95 ERR1769446_97 ERR1769446_98 ERR1769446_99 ERR1769446_102 ERR1769446_107 ERR1769446_108 ERR1769446_109 ERR1769446_113 ERR1769446_131 ERR1769446_132 ERR1769446_133 ERR1769446_142 ERR1769446_145 ERR1769446_154 ERR1769446_158 ERR1769446_159 ERR1769446_160 ERR1769446_167 ERR1769446_169 ERR1769446_170 ERR1769446_171 ERR1769446_173 ERR1769446_180 ERR1769446_184 ERR1769446_185 ERR1769446_190 ERR1769446_191 ERR1769446_203 ERR1769446_204 ERR1769446_211 ERR1769446_214 ERR1769446_216 ERR1769446_224 ERR1769446_228 ERR1769446_232 ERR1769446_239 ERR1769446_244 ERR1769446_245 ERR1769446_247 ERR1769446_248 ERR1769446_269 ERR1769446_288 ERR1769446_290 ERR1769446_299 ERR1769446_307 ERR1769446_313 ERR1769446_315 ERR1769446_320 ERR1769446_323 ERR1769446_326 ERR1769446_329 ERR1769446_331 ERR1769446_334 ERR1769446_336 ERR1769446_343 ERR1769446_344 ERR1769446_346 ERR1769446_350 ERR1769446_364 ERR1769446_366 ERR1769446_369 ERR1769446_371 ERR1769446_373 ERR1769446_374 ERR1769446_380 ERR1769446_384 ERR1769446_385 ERR1769446_390 ERR1769446_397 ERR1769446_400 ERR1769446_406 ERR1769446_413 ERR1769446_416 ERR1769446_417 ERR1769446_420 ERR1769446_424 ERR1769446_434 ERR1769446_438 ERR1769446_457 ERR1769446_459 ERR1769446_484 ERR1769446_486 ERR1769446_488 ERR1769446_494 ERR1769446_516 ERR1769446_525 ERR1769446_530 ERR1769446_531 ERR1769446_534 ERR1769446_556 ERR1769446_559 ERR1769446_562 ERR1769446_579 ERR1769446_583 ERR1769446_586 ERR1769446_587 ERR1769446_601 ERR1769446_602 ERR1769446_612 ERR1769446_614 ERR1769446_618 ERR1769446_622 ERR1769446_623 ERR1769446_626 ERR1769446_627 ERR1769446_637 ERR1769446_642 ERR1769446_648 ERR1769446_650 ERR1769446_653 ERR1769446_661 ERR1769446_663 ERR1769446_665 ERR1769446_668 ERR1769446_679 ERR1769446_685 ERR1769446_687 ERR1769446_702 ERR1769446_706 ERR1769446_708 ERR1769446_710 ERR1769446_725 ERR1769446_726 ERR1769446_727 ERR1769446_729 ERR1769446_730 ERR1769446_732 ERR1769446_745 ERR1769446_746 ERR1769446_750 ERR1769446_764 ERR1769446_767 ERR1769446_768 ERR1769446_769 ERR1769446_781 ERR1769446_798 ERR1769446_799 ERR1769446_810 ERR1769446_820 ERR1769446_821 ERR1769446_822 ERR1769446_829 ERR1769446_830 ERR1769446_834 ERR1769446_843 ERR1769446_848 ERR1769446_858 ERR1769446_861 ERR1769446_862 ERR1769446_865 ERR1769446_866 ERR1769446_868 ERR1769446_876 ERR1769446_878 ERR1769446_892 ERR1769446_893 ERR1769446_906 ERR1769446_911 ERR1769446_912 ERR1769446_918 ERR1769446_919 ERR1769446_921 ERR1769446_933 ERR1769446_934 ERR1769446_937 ERR1769446_938 ERR1769446_941 ERR1769446_948 ERR1769446_957 ERR1769446_958 ERR1769446_962 ERR1769446_967 ERR1769446_970 ERR1769446_972 ERR1769446_992 ERR1769446_1000 ERR1769446_1003 ERR1769446_1009 ERR1769446_1012 ERR1769446_1016 ERR1769446_1027 ERR1769446_1029 ERR1769446_1034 ERR1769446_1036 ERR1769446_1039 ERR1769446_1064 ERR1769446_1067 ERR1769446_1068 ERR1769446_1069 ERR1769446_1084 ERR1769446_1092 ERR1769446_1096 ERR1769446_1099 ERR1769446_1107 ERR1769446_1120 ERR1769446_1121 ERR1769446_1124 ERR1769446_1130 ERR1769446_1131 ERR1769446_1134 ERR1769446_1136 ERR1769446_1140 ERR1769446_1144 ERR1769446_1149 ERR1769446_1150 ERR1769446_1151 ERR1769446_1162 ERR1769446_1163 ERR1769446_1187 ERR1769446_1193 ERR1769446_1202 ERR1769446_1204 ERR1769446_1209 ERR1769446_1216 ERR1769446_1218 ERR1769446_1221 ERR1769446_1223 ERR1769446_1227 ERR1769446_1229 ERR1769446_1230 ERR1769446_1240 ERR1769446_1250 ERR1769446_1254 ERR1769446_1255 ERR1769446_1257 ERR1769446_1259 ERR1769446_1263 ERR1769446_1274 ERR1769446_1277 ERR1769446_1281 ERR1769446_1283 ERR1769446_1284 ERR1769446_1286 ERR1769446_1287 ERR1769446_1290 ERR1769446_1297 ERR1769446_1304 ERR1769446_1320 ERR1769446_1322 ERR1769446_1323 ERR1769446_1326 ERR1769446_1328 ERR1769446_1331 ERR1769446_1332 ERR1769446_1339 ERR1769446_1342 ERR1769446_1346 ERR1769446_1352 ERR1769446_1355 ERR1769446_1362 ERR1769446_1363 ERR1769446_1368 ERR1769446_1373 ERR1769446_1377 ERR1769446_1378 ERR1769446_1380 ERR1769446_1385 ERR1769446_1390 ERR1769446_1395 ERR1769446_1398 ERR1769446_1399 ERR1769446_1401 ERR1769446_1402 ERR1769446_1405 ERR1769446_1410 ERR1769446_1429 ERR1769446_1433 ERR1769446_1438 ERR1769446_1444 ERR1769446_1456 ERR1769446_1460 ERR1769446_1471 ERR1769446_1473 ERR1769446_1480 ERR1769446_1481 ERR1769446_1482 ERR1769446_1486 ERR1769446_1493 ERR1769446_1499 ERR1769446_1502 ERR1769446_1504 ERR1769446_1508 ERR1769446_1517 ERR1769446_1520 ERR1769446_1526 ERR1769446_1535 ERR1769446_1536 ERR1769446_1545 ERR1769446_1546 ERR1769446_1553 ERR1769446_1557 ERR1769446_1564 ERR1769446_1571 ERR1769446_1584 ERR1769446_1585 ERR1769446_1597 ERR1769446_1610 ERR1769446_1613 ERR1769446_1622 ERR1769446_1626 ERR1769446_1630 ERR1769446_1633 ERR1769446_1640 ERR1769446_1641 ERR1769446_1647 ERR1769446_1650 ERR1769446_1651 ERR1769446_1654 ERR1769446_1657 ERR1769446_1663 ERR1769446_1667 ERR1769446_1677 ERR1769446_1691 ERR1769446_1695 ERR1769446_1706 ERR1769446_1708 ERR1769446_1720 ERR1769446_1734 ERR1769446_1735 ERR1769446_1737 ERR1769446_1738 ERR1769446_1739 ERR1769446_1750 ERR1769446_1754 ERR1769446_1762 ERR1769446_1769 ERR1769446_1780 ERR1769446_1785 ERR1769446_1791 ERR1769446_1792 ERR1769446_1793 ERR1769446_1798 ERR1769446_1800 ERR1769446_1805 ERR1769446_1806 ERR1769446_1809 ERR1769446_1813 ERR1769446_1820 ERR1769446_1823 ERR1769446_1828 ERR1769446_1836 ERR1769446_1840 ERR1769446_1843 ERR1769446_1871 ERR1769446_1877 ERR1769446_1878 ERR1769446_1882 ERR1769446_1896 ERR1769446_1897 ERR1769446_1904 ERR1769446_1906 ERR1769446_1910 ERR1769446_1912 ERR1769446_1917 ERR1769446_1926 ERR1769446_1927 ERR1769446_1932 ERR1769446_1950 ERR1769446_1953 ERR1769446_1962 ERR1769446_1967 ERR1769446_1968 ERR1769446_1980 ERR1769446_1981 ERR1769446_1992 ERR1769446_1996 ERR1769446_2008 ERR1769446_2015 ERR1769446_2020 ERR1769446_2023 ERR1769446_2027 ERR1769446_2030 ERR1769446_2034 ERR1769446_2039 ERR1769446_2043 ERR1769446_2045 ERR1769446_2061 ERR1769446_2062 ERR1769446_2065 ERR1769446_2066 ERR1769446_2076 ERR1769446_2098 ERR1769446_2107 ERR1769446_2129 ERR1769446_2131 ERR1769446_2141 ERR1769446_2144 ERR1769446_2159 ERR1769446_2167 ERR1769446_2177 ERR1769446_2181 ERR1769446_2182 ERR1769446_2184 ERR1769446_2186 ERR1769446_2189 ERR1769446_2192 ERR1769446_2206 ERR1769446_2230 ERR1769446_2240 ERR1769446_2243 ERR1769446_2246 ERR1769446_2262 ERR1769446_2267 ERR1769446_2269 ERR1769446_2284 ERR1769446_2290 ERR1769446_2291 ERR1769446_2298 ERR1769446_2299 ERR1769446_2304 ERR1769446_2312 ERR1769446_2318 ERR1769446_2323 ERR1769446_2349 ERR1769446_2352 ERR1769446_2366 ERR1769446_2386 ERR1769446_2387 ERR1769446_2392 ERR1769446_2395 ERR1769446_2412 ERR1769446_2423 ERR1769446_2424 ERR1769446_2427 ERR1769446_2428 ERR1769446_2434 ERR1769446_2443 ERR1769446_2451 ERR1769446_2452 ERR1769446_2454 ERR1769446_2459 ERR1769446_2466 ERR1769446_2477 ERR1769446_2480 ERR1769446_2482 ERR1769446_2484 ERR1769446_2487 ERR1769446_2489 ERR1769446_2490 ERR1769446_2494 ERR1769446_2521 ERR1769446_2532 ERR1769446_2541 ERR1769446_2547 ERR1769446_2550 ERR1769446_2554 ERR1769446_2556 ERR1769446_2571 ERR1769446_2574 ERR1769446_2575 ERR1769446_2583 ERR1769446_2590 ERR1769446_2592 ERR1769446_2594 ERR1769446_2601 ERR1769446_2607 ERR1769446_2615 ERR1769446_2621 ERR1769446_2627 ERR1769446_2628 ERR1769446_2629 ERR1769446_2631 ERR1769446_2640 ERR1769446_2647 ERR1769446_2663 ERR1769446_2681 ERR1769446_2688 ERR1769446_2691 ERR1769446_2710 ERR1769446_2712 ERR1769446_2713 ERR1769446_2717 ERR1769446_2720 ERR1769446_2721 ERR1769446_2737 ERR1769446_2741 ERR1769446_2744 ERR1769446_2756 ERR1769446_2766 ERR1769446_2771 ERR1769446_2780 ERR1769446_2793 ERR1769446_2796 ERR1769446_2815 ERR1769446_2823 ERR1769446_2827 ERR1769446_2839 ERR1769446_2847 ERR1769446_2853 ERR1769446_2856 ERR1769446_2857 ERR1769446_2859 ERR1769446_2860 ERR1769446_2869 ERR1769446_2875 ERR1769446_2888 ERR1769446_2892 ERR1769446_2893 ERR1769446_2900 ERR1769446_2914 ERR1769446_2917 ERR1769446_2932 ERR1769446_2937 ERR1769446_2945 ERR1769446_2965 ERR1769446_2969 ERR1769446_2972 ERR1769446_2973 ERR1769446_2975 ERR1769446_2979 ERR1769446_2988 ERR1769446_2989 ERR1769446_2990 ERR1769446_2997 ERR1769446_3011 ERR1769446_3014 ERR1769446_3022 ERR1769446_3025 ERR1769446_3028 ERR1769446_3029 ERR1769446_3040 ERR1769446_3041 ERR1769446_3043 ERR1769446_3052 ERR1769446_3054 ERR1769446_3056 ERR1769446_3057 ERR1769446_3073 ERR1769446_3079 ERR1769446_3080 ERR1769446_3098 ERR1769446_3099 ERR1769446_3100 ERR1769446_3101 ERR1769446_3102 ERR1769446_3112 ERR1769446_3115 ERR1769446_3117 ERR1769446_3122 ERR1769446_3124 ERR1769446_3130 ERR1769446_3144 ERR1769446_3155 ERR1769446_3165 ERR1769446_3167 ERR1769446_3172 ERR1769446_3173 ERR1769446_3178 ERR1769446_3185 ERR1769446_3203 ERR1769446_3208 ERR1769446_3211 ERR1769446_3213 ERR1769446_3222 ERR1769446_3227 ERR1769446_3231 ERR1769446_3234 ERR1769446_3242 ERR1769446_3251 ERR1769446_3252 ERR1769446_3258 ERR1769446_3299 ERR1769446_3306 ERR1769446_3310 ERR1769446_3311 ERR1769446_3313 ERR1769446_3315 ERR1769446_3322 ERR1769446_3327 ERR1769446_3329 ERR1769446_3338 ERR1769446_3343 ERR1769446_3344 ERR1769446_3346 ERR1769446_3350 ERR1769446_3357 ERR1769446_3362 ERR1769446_3388 ERR1769446_3392 ERR1769446_3395 ERR1769446_3396 ERR1769446_3399 ERR1769446_3400 ERR1769446_3404 ERR1769446_3406 ERR1769446_3417 ERR1769446_3422 ERR1769446_3442 ERR1769446_3454 ERR1769446_3456 ERR1769446_3469 ERR1769446_3474 ERR1769446_3475 ERR1769446_3486 ERR1769446_3487 ERR1769446_3490 ERR1769446_3492 ERR1769446_3494 ERR1769446_3497 ERR1769446_3503 ERR1769446_3506 ERR1769446_3526 ERR1769446_3528 ERR1769446_3539 ERR1769446_3547 ERR1769446_3558 ERR1769446_3561 ERR1769446_3574 ERR1769446_3610 ERR1769446_3611 ERR1769446_3613 ERR1769446_3618 ERR1769446_3621 ERR1769446_3636 ERR1769446_3641 ERR1769446_3642 ERR1769446_3649 ERR1769446_3650 ERR1769446_3651 ERR1769446_3652 ERR1769446_3654 ERR1769446_3676 ERR1769446_3684 ERR1769446_3691 ERR1769446_3692 ERR1769446_3698 ERR1769446_3701 ERR1769446_3707 ERR1769446_3715 ERR1769446_3719 ERR1769446_3730 ERR1769446_3737 ERR1769446_3745 ERR1769446_3746 ERR1769446_3755 ERR1769446_3756 ERR1769446_3761 ERR1769446_3772 ERR1769446_3774 ERR1769446_3775 ERR1769446_3776 ERR1769446_3788 ERR1769446_3790 ERR1769446_3792 ERR1769446_3794 ERR1769446_3798 ERR1769446_3807 ERR1769446_3811 ERR1769446_3813 ERR1769446_3815 ERR1769446_3818 ERR1769446_3829 ERR1769446_3839 ERR1769446_3841 ERR1769446_3844 ERR1769446_3846 ERR1769446_3848 ERR1769446_3855 ERR1769446_3862 ERR1769446_3882 ERR1769446_3885 ERR1769446_3886 ERR1769446_3890 ERR1769446_3891 ERR1769446_3897 ERR1769446_3898 ERR1769446_3900 ERR1769446_3913 ERR1769446_3917 ERR1769446_3920 ERR1769446_3924 ERR1769446_3934 ERR1769446_3944 ERR1769446_3946 ERR1769446_3948 ERR1769446_3949 ERR1769446_3955 ERR1769446_3960 ERR1769446_3963 ERR1769446_3970 ERR1769446_3994 ERR1769446_3995 ERR1769446_3996 ERR1769446_4002 ERR1769446_4009 ERR1769446_4011 ERR1769446_4013 ERR1769446_4024 ERR1769446_4027 ERR1769446_4037 ERR1769446_4071 ERR1769446_4077 ERR1769446_4085 ERR1769446_4086 ERR1769446_4098 ERR1769446_4099 ERR1769446_4100 ERR1769446_4117 ERR1769446_4120 ERR1769446_4134 ERR1769446_4135 ERR1769446_4140 ERR1769446_4143 ERR1769446_4152 ERR1769446_4153 ERR1769446_4157 ERR1769446_4161 ERR1769446_4173 ERR1769446_4176 ERR1769446_4179 ERR1769446_4198 ERR1769446_4202 ERR1769446_4211 ERR1769446_4230 ERR1769446_4239 ERR1769446_4240 ERR1769446_4244 ERR1769446_4247 ERR1769446_4258 ERR1769446_4264 ERR1769446_4276 ERR1769446_4277 ERR1769446_4279 ERR1769446_4285 ERR1769446_4288 ERR1769446_4289 ERR1769446_4303 ERR1769446_4304 ERR1769446_4321 ERR1769446_4330 ERR1769446_4331 ERR1769446_4336 ERR1769446_4337 ERR1769446_4341 ERR1769446_4347 ERR1769446_4360 ERR1769446_4365 ERR1769446_4371 ERR1769446_4373 ERR1769446_4383 ERR1769446_4386 ERR1769446_4390 ERR1769446_4391 ERR1769446_4403 ERR1769446_4406 ERR1769446_4424 ERR1769446_4425 ERR1769446_4430 ERR1769446_4437 ERR1769446_4438 ERR1769446_4440 ERR1769446_4441 ERR1769446_4446 ERR1769446_4449 ERR1769446_4454 ERR1769446_4460 ERR1769446_4462 ERR1769446_4464 ERR1769446_4468 ERR1769446_4469 ERR1769446_4475 ERR1769446_4476 ERR1769446_4481 ERR1769446_4482 ERR1769446_4484 ERR1769446_4485 ERR1769446_4489 ERR1769446_4490 ERR1769446_4492 ERR1769446_4494 ERR1769446_4506 ERR1769446_4509 ERR1769446_4516 ERR1769446_4529 ERR1769446_4541 ERR1769446_4543 ERR1769446_4567 ERR1769446_4575 ERR1769446_4576 ERR1769446_4582 ERR1769446_4587 ERR1769446_4588 ERR1769446_4594 ERR1769446_4596 ERR1769446_4600 ERR1769446_4618 ERR1769446_4631 ERR1769446_4632 ERR1769446_4636 ERR1769446_4638 ERR1769446_4640 ERR1769446_4642 ERR1769446_4645 ERR1769446_4648 ERR1769446_4653 ERR1769446_4656 ERR1769446_4659 ERR1769446_4669 ERR1769446_4670 ERR1769446_4673 ERR1769446_4674 ERR1769446_4690 ERR1769446_4691 ERR1769446_4693 ERR1769446_4701 ERR1769446_4705 ERR1769446_4706 ERR1769446_4713 ERR1769446_4740 ERR1769446_4749 ERR1769446_4755 ERR1769446_4759 ERR1769446_4760 ERR1769446_4761 ERR1769446_4763 ERR1769446_4769 ERR1769446_4771 ERR1769446_4772 ERR1769446_4773 ERR1769446_4805 ERR1769446_4813 ERR1769446_4827 ERR1769446_4829 ERR1769446_4837 ERR1769446_4841 ERR1769446_4845 ERR1769446_4847 ERR1769446_4872 ERR1769446_4873 ERR1769446_4880 ERR1769446_4887 ERR1769446_4898 ERR1769446_4899 ERR1769446_4902 ERR1769446_4910 ERR1769446_4916 ERR1769446_4926 ERR1769446_4927 ERR1769446_4929 ERR1769446_4935 ERR1769446_4938 ERR1769446_4940 ERR1769446_4959 ERR1769446_4962 ERR1769446_4964 ERR1769446_4977 ERR1769446_4978 ERR1769446_4982 ERR1769446_4984 ERR1769446_4999 ERR1769446_5001 ERR1769446_5002 ERR1769446_5007 ERR1769446_5018 ERR1769446_5022 ERR1769446_5031 ERR1769446_5038 ERR1769446_5043 ERR1769446_5053 ERR1769446_5060 ERR1769446_5061 ERR1769446_5063 ERR1769446_5070 ERR1769446_5071 ERR1769446_5073 ERR1769446_5075 ERR1769446_5080 ERR1769446_5090 ERR1769446_5091 ERR1769446_5094 ERR1769446_5096 ERR1769446_5097 ERR1769446_5098 ERR1769446_5106 ERR1769446_5111 ERR1769446_5113 ERR1769446_5122 ERR1769446_5131 ERR1769446_5135 ERR1769446_5142 ERR1769446_5147 ERR1769446_5168 ERR1769446_5171 ERR1769446_5173 ERR1769446_5179 ERR1769446_5184 ERR1769446_5186 ERR1769446_5193 ERR1769446_5206 ERR1769446_5208 ERR1769446_5214 ERR1769446_5218 ERR1769446_5228 ERR1769446_5229 ERR1769446_5231 ERR1769446_5234 ERR1769446_5238 ERR1769446_5242 ERR1769446_5243 ERR1769446_5253 ERR1769446_5256 ERR1769446_5258 ERR1769446_5260 ERR1769446_5263 ERR1769446_5275 ERR1769446_5279 ERR1769446_5291 ERR1769446_5293 ERR1769446_5296 ERR1769446_5299 ERR1769446_5302 ERR1769446_5311 ERR1769446_5313 ERR1769446_5314 ERR1769446_5315 ERR1769446_5320 ERR1769446_5323 ERR1769446_5326 ERR1769446_5329 ERR1769446_5331 ERR1769446_5332 ERR1769446_5343 ERR1769446_5365 ERR1769446_5380 ERR1769446_5382 ERR1769446_5386 ERR1769446_5395 ERR1769446_5398 ERR1769446_5405 ERR1769446_5412 ERR1769446_5414 ERR1769446_5415 ERR1769446_5416 ERR1769446_5417 ERR1769446_5418 ERR1769446_5429 ERR1769446_5432 ERR1769446_5438 ERR1769446_5449 ERR1769446_5455 ERR1769446_5467 ERR1769446_5475 ERR1769446_5482 ERR1769446_5485 ERR1769446_5507 ERR1769446_5509 ERR1769446_5513 ERR1769446_5514 ERR1769446_5538 ERR1769446_5540 ERR1769446_5542 ERR1769446_5547 ERR1769446_5552 ERR1769446_5570 ERR1769446_5579 ERR1769446_5586 ERR1769446_5602 ERR1769446_5612 ERR1769446_5617 ERR1769446_5644 ERR1769446_5651 ERR1769446_5653 ERR1769446_5665 ERR1769446_5679 ERR1769446_5680 ERR1769446_5684 ERR1769446_5688 ERR1769446_5699 ERR1769446_5704 ERR1769446_5714 ERR1769446_5718 ERR1769446_5719 ERR1769446_5726 ERR1769446_5730 ERR1769446_5745 ERR1769446_5756 ERR1769446_5760 ERR1769446_5763 ERR1769446_5764 ERR1769446_5765 ERR1769446_5771 ERR1769446_5785 ERR1769446_5792 ERR1769446_5801 ERR1769446_5804 ERR1769446_5805 ERR1769446_5809 ERR1769446_5812 ERR1769446_5815 ERR1769446_5823 ERR1769446_5830 ERR1769446_5842 ERR1769446_5850 ERR1769446_5858 ERR1769446_5859 ERR1769446_5862 ERR1769446_5865 ERR1769446_5866 ERR1769446_5867 ERR1769446_5871 ERR1769446_5872 ERR1769446_5883 ERR1769446_5885 ERR1769446_5897 ERR1769446_5898 ERR1769446_5900 ERR1769446_5907 ERR1769446_5924 ERR1769446_5927 ERR1769446_5934 ERR1769446_5936 ERR1769446_5939 ERR1769446_5943 ERR1769446_5947 ERR1769446_5950 ERR1769446_5957 ERR1769446_5963 ERR1769446_5965 ERR1769446_5971 ERR1769446_5980 ERR1769446_5982 ERR1769446_5985 ERR1769446_5988 ERR1769446_5991 ERR1769446_5995 ERR1769446_5998 ERR1769446_6004 ERR1769446_6005 ERR1769446_6010 ERR1769446_6011 ERR1769446_6015 ERR1769446_6016 ERR1769446_6019 ERR1769446_6030 ERR1769446_6034 ERR1769446_6063 ERR1769446_6076 ERR1769446_6080 ERR1769446_6082 ERR1769446_6088 ERR1769446_6093 ERR1769446_6096 ERR1769446_6098 ERR1769446_6099 ERR1769446_6103 ERR1769446_6112 ERR1769446_6115 ERR1769446_6120 ERR1769446_6129 ERR1769446_6134 ERR1769446_6146 ERR1769446_6147 ERR1769446_6154 ERR1769446_6155 ERR1769446_6164 ERR1769446_6171 ERR1769446_6176 ERR1769446_6182 ERR1769446_6185 ERR1769446_6197 ERR1769446_6202 ERR1769446_6207 ERR1769446_6210 ERR1769446_6211 ERR1769446_6214 ERR1769446_6216 ERR1769446_6217 ERR1769446_6220 ERR1769446_6222 ERR1769446_6226 ERR1769446_6230 ERR1769446_6231 ERR1769446_6240 ERR1769446_6247 ERR1769446_6285 ERR1769446_6286 ERR1769446_6297 ERR1769446_6303 ERR1769446_6304 ERR1769446_6306 ERR1769446_6308 ERR1769446_6311 ERR1769446_6313 ERR1769446_6314 ERR1769446_6318 ERR1769446_6324 ERR1769446_6329 ERR1769446_6330 ERR1769446_6335 ERR1769446_6347 ERR1769446_6354 ERR1769446_6355 ERR1769446_6356 ERR1769446_6357 ERR1769446_6364 ERR1769446_6365 ERR1769446_6376 ERR1769446_6390 ERR1769446_6393 ERR1769446_6398 ERR1769446_6401 ERR1769446_6407 ERR1769446_6412 ERR1769446_6413 ERR1769446_6424 ERR1769446_6425 ERR1769446_6428 ERR1769446_6431 ERR1769446_6432 ERR1769446_6438 ERR1769446_6440 ERR1769446_6449 ERR1769446_6450 ERR1769446_6451 ERR1769446_6453 ERR1769446_6455 ERR1769446_6479 ERR1769446_6481 ERR1769446_6486 ERR1769446_6494 ERR1769446_6502 ERR1769446_6517 ERR1769446_6524 ERR1769446_6533 ERR1769446_6535 ERR1769446_6544 ERR1769446_6558 ERR1769446_6561 ERR1769446_6562 ERR1769446_6566 ERR1769446_6569 ERR1769446_6575 ERR1769446_6579 ERR1769446_6581 ERR1769446_6582 ERR1769446_6584 ERR1769446_6590 ERR1769446_6593 ERR1769446_6595 ERR1769446_6599 ERR1769446_6608 ERR1769446_6613 ERR1769446_6614 ERR1769446_6618 ERR1769446_6621 ERR1769446_6633 ERR1769446_6638 ERR1769446_6643 ERR1769446_6650 ERR1769446_6662 ERR1769446_6669 ERR1769446_6671 ERR1769446_6678 ERR1769446_6683 ERR1769446_6684 ERR1769446_6698 ERR1769446_6703 ERR1769446_6704 ERR1769446_6710 ERR1769446_6712 ERR1769446_6713 ERR1769446_6716 ERR1769446_6721 ERR1769446_6723 ERR1769446_6727 ERR1769446_6728 ERR1769446_6729 ERR1769446_6733 ERR1769446_6740 ERR1769446_6743 ERR1769446_6745 ERR1769446_6752 ERR1769446_6753 ERR1769446_6755 ERR1769446_6760 ERR1769446_6762 ERR1769446_6770 ERR1769446_6775 ERR1769446_6783 ERR1769446_6784 ERR1769446_6798 ERR1769446_6799 ERR1769446_6800 ERR1769446_6803 ERR1769446_6807 ERR1769446_6808 ERR1769446_6809 ERR1769446_6813 ERR1769446_6819 ERR1769446_6820 ERR1769446_6832 ERR1769446_6833 ERR1769446_6837 ERR1769446_6838 ERR1769446_6843 ERR1769446_6848 ERR1769446_6849 ERR1769446_6860 ERR1769446_6877 ERR1769446_6883 ERR1769446_6905 ERR1769446_6906 ERR1769446_6920 ERR1769446_6932 ERR1769446_6935 ERR1769446_6946 ERR1769446_6947 ERR1769446_6951 ERR1769446_6953 ERR1769446_6955 ERR1769446_6958 ERR1769446_6959 ERR1769446_6960 ERR1769446_6967 ERR1769446_6972 ERR1769446_6976 ERR1769446_6977 ERR1769446_6978 ERR1769446_6981 ERR1769446_6990 ERR1769446_6998 ERR1769446_7003 ERR1769446_7004 ERR1769446_7023 ERR1769446_7029 ERR1769446_7031 ERR1769446_7032 ERR1769446_7035 ERR1769446_7043 ERR1769446_7056 ERR1769446_7058 ERR1769446_7063 ERR1769446_7067 ERR1769446_7068 ERR1769446_7075 ERR1769446_7083 ERR1769446_7087 ERR1769446_7090 ERR1769446_7091 ERR1769446_7099 ERR1769446_7102 ERR1769446_7107 ERR1769446_7111 ERR1769446_7116 ERR1769446_7120 ERR1769446_7124 ERR1769446_7138 ERR1769446_7139 ERR1769446_7157 ERR1769446_7158 ERR1769446_7165 ERR1769446_7168 ERR1769446_7170 ERR1769446_7194 ERR1769446_7199 ERR1769446_7201 ERR1769446_7212 ERR1769446_7222 ERR1769446_7228 ERR1769446_7245 ERR1769446_7256 ERR1769446_7265 ERR1769446_7266 ERR1769446_7273 ERR1769446_7282 ERR1769446_7287 ERR1769446_7289 ERR1769446_7300 ERR1769446_7301 ERR1769446_7324 ERR1769446_7332 ERR1769446_7338 ERR1769446_7343 ERR1769446_7348 ERR1769446_7351 ERR1769446_7366 ERR1769446_7371 ERR1769446_7373 ERR1769446_7377 ERR1769446_7379 ERR1769446_7381 ERR1769446_7384 ERR1769446_7385 ERR1769446_7386 ERR1769446_7388 ERR1769446_7399 ERR1769446_7402 ERR1769446_7408 ERR1769446_7423 ERR1769446_7426 ERR1769446_7428 ERR1769446_7432 ERR1769446_7436 ERR1769446_7440 ERR1769446_7447 ERR1769446_7466 ERR1769446_7467 ERR1769446_7476 ERR1769446_7477 ERR1769446_7480 ERR1769446_7481 ERR1769446_7482 ERR1769446_7484 ERR1769446_7487 ERR1769446_7490 ERR1769446_7493 ERR1769446_7512 ERR1769446_7519 ERR1769446_7520 ERR1769446_7521 ERR1769446_7522 ERR1769446_7528 ERR1769446_7529 ERR1769446_7531 ERR1769446_7536 ERR1769446_7545 ERR1769446_7549 ERR1769446_7555 ERR1769446_7562 ERR1769446_7570 ERR1769446_7591 ERR1769446_7592 ERR1769446_7597 ERR1769446_7598 ERR1769446_7600 ERR1769446_7616 ERR1769446_7619 ERR1769446_7626 ERR1769446_7628 ERR1769446_7633 ERR1769446_7641 ERR1769446_7655 ERR1769446_7662 ERR1769446_7666 ERR1769446_7669 ERR1769446_7676 ERR1769446_7680 ERR1769446_7682 ERR1769446_7686 ERR1769446_7691 ERR1769446_7697 ERR1769446_7699 ERR1769446_7704 ERR1769446_7712 ERR1769446_7715 ERR1769446_7717 ERR1769446_7728 ERR1769446_7729 ERR1769446_7735 ERR1769446_7741 ERR1769446_7743 ERR1769446_7745 ERR1769446_7758 ERR1769446_7760 ERR1769446_7761 ERR1769446_7768 ERR1769446_7770 ERR1769446_7774 ERR1769446_7777 ERR1769446_7778 ERR1769446_7779 ERR1769446_7781 ERR1769446_7782 ERR1769446_7799 ERR1769446_7810 ERR1769446_7816 ERR1769446_7822 ERR1769446_7824 ERR1769446_7825 ERR1769446_7829 ERR1769446_7839 ERR1769446_7843 ERR1769446_7846 ERR1769446_7849 ERR1769446_7851 ERR1769446_7854 ERR1769446_7855 ERR1769446_7859 ERR1769446_7868 ERR1769446_7875 ERR1769446_7876 ERR1769446_7877 ERR1769446_7878 ERR1769446_7880 ERR1769446_7895 ERR1769446_7903 ERR1769446_7915 ERR1769446_7921 ERR1769446_7927 ERR1769446_7935 ERR1769446_7937 ERR1769446_7957 ERR1769446_7960 ERR1769446_7971 ERR1769446_7972 ERR1769446_7973 ERR1769446_7976 ERR1769446_7977 ERR1769446_7978 ERR1769446_7979 ERR1769446_7980 ERR1769446_7990 ERR1769446_7991 ERR1769446_7992 ERR1769446_7994 ERR1769446_7995 ERR1769446_7999 ERR1769446_8008 ERR1769446_8024 ERR1769446_8054 ERR1769446_8057 ERR1769446_8060 ERR1769446_8065 ERR1769446_8079 ERR1769446_8082 ERR1769446_8083 ERR1769446_8086 ERR1769446_8087 ERR1769446_8092 ERR1769446_8095 ERR1769446_8120 ERR1769446_8121 ERR1769446_8132 ERR1769446_8140 ERR1769446_8145 ERR1769446_8147 ERR1769446_8155 ERR1769446_8160 ERR1769446_8167 ERR1769446_8169 ERR1769446_8184 ERR1769446_8194 ERR1769446_8200 ERR1769446_8208 ERR1769446_8209 ERR1769446_8214 ERR1769446_8224 ERR1769446_8226 ERR1769446_8229 ERR1769446_8230 ERR1769446_8231 ERR1769446_8236 ERR1769446_8256 ERR1769446_8259 ERR1769446_8260 ERR1769446_8261 ERR1769446_8264 ERR1769446_8275 ERR1769446_8276 ERR1769446_8296 ERR1769446_8303 ERR1769446_8305 ERR1769446_8311 ERR1769446_8317 ERR1769446_8335 ERR1769446_8345 ERR1769446_8363 ERR1769446_8365 ERR1769446_8366 ERR1769446_8368 ERR1769446_8369 ERR1769446_8382 ERR1769446_8383 ERR1769446_8384 ERR1769446_8386 ERR1769446_8394 ERR1769446_8408 ERR1769446_8417 ERR1769446_8424 ERR1769446_8432 ERR1769446_8436 ERR1769446_8441 ERR1769446_8442 ERR1769446_8451 ERR1769446_8453 ERR1769446_8463 ERR1769446_8470 ERR1769446_8479 ERR1769446_8482 ERR1769446_8483 ERR1769446_8492 ERR1769446_8500 ERR1769446_8502 ERR1769446_8506 ERR1769446_8512 ERR1769446_8527 ERR1769446_8538 ERR1769446_8554 ERR1769446_8565 ERR1769446_8568 ERR1769446_8569 ERR1769446_8575 ERR1769446_8597 ERR1769446_8601 ERR1769446_8606 ERR1769446_8612 ERR1769446_8615 ERR1769446_8626 ERR1769446_8637 ERR1769446_8641 ERR1769446_8643 ERR1769446_8650 ERR1769446_8674 ERR1769446_8691 ERR1769446_8693 ERR1769446_8698 ERR1769446_8704 ERR1769446_8709 ERR1769446_8710 ERR1769446_8726 ERR1769446_8740 ERR1769446_8741 ERR1769446_8742 ERR1769446_8744 ERR1769446_8750 ERR1769446_8753 ERR1769446_8758 ERR1769446_8761 ERR1769446_8762 ERR1769446_8763 ERR1769446_8764 ERR1769446_8769 ERR1769446_8771 ERR1769446_8774 ERR1769446_8775 ERR1769446_8794 ERR1769446_8796 ERR1769446_8797 ERR1769446_8808 ERR1769446_8828 ERR1769446_8834 ERR1769446_8837 ERR1769446_8838 ERR1769446_8843 ERR1769446_8845 ERR1769446_8853 ERR1769446_8860 ERR1769446_8865 ERR1769446_8870 ERR1769446_8871 ERR1769446_8875 ERR1769446_8878 ERR1769446_8883 ERR1769446_8901 ERR1769446_8902 ERR1769446_8905 ERR1769446_8913 ERR1769446_8914 ERR1769446_8922 ERR1769446_8925 ERR1769446_8926 ERR1769446_8932 ERR1769446_8942 ERR1769446_8943 ERR1769446_8946 ERR1769446_8947 ERR1769446_8959 ERR1769446_8963 ERR1769446_8971 ERR1769446_8989 ERR1769446_8992 ERR1769446_8993 ERR1769446_8995 ERR1769446_8996 ERR1769446_9000 ERR1769446_9019 ERR1769446_9036 ERR1769446_9038 ERR1769446_9045 ERR1769446_9057 ERR1769446_9061 ERR1769446_9068 ERR1769446_9069 ERR1769446_9097 ERR1769446_9102 ERR1769446_9110 ERR1769446_9114 ERR1769446_9129 ERR1769446_9143 ERR1769446_9147 ERR1769446_9149 ERR1769446_9153 ERR1769446_9156 ERR1769446_9161 ERR1769446_9168 ERR1769446_9171 ERR1769446_9175 ERR1769446_9177 ERR1769446_9180 ERR1769446_9183 ERR1769446_9184 ERR1769446_9191 ERR1769446_9192 ERR1769446_9195 ERR1769446_9206 ERR1769446_9209 ERR1769446_9216 ERR1769446_9218 ERR1769446_9221 ERR1769446_9224 ERR1769446_9235 ERR1769446_9255 ERR1769446_9259 ERR1769446_9266 ERR1769446_9267 ERR1769446_9270 ERR1769446_9271 ERR1769446_9279 ERR1769446_9285 ERR1769446_9289 ERR1769446_9292 ERR1769446_9295 ERR1769446_9298 ERR1769446_9306 ERR1769446_9311 ERR1769446_9312 ERR1769446_9331 ERR1769446_9340 ERR1769446_9343 ERR1769446_9344 ERR1769446_9345 ERR1769446_9366 ERR1769446_9375 ERR1769446_9380 ERR1769446_9396 ERR1769446_9398 ERR1769446_9399 ERR1769446_9414 ERR1769446_9421 ERR1769446_9422 ERR1769446_9423 ERR1769446_9426 ERR1769446_9429 ERR1769446_9430 ERR1769446_9431 ERR1769446_9435 ERR1769446_9437 ERR1769446_9439 ERR1769446_9443 ERR1769446_9447 ERR1769446_9450 ERR1769446_9454 ERR1769446_9456 ERR1769446_9459 ERR1769446_9462 ERR1769446_9463 ERR1769446_9476 ERR1769446_9490 ERR1769446_9491 ERR1769446_9492 ERR1769446_9495 ERR1769446_9496 ERR1769446_9502 ERR1769446_9503 ERR1769446_9505 ERR1769446_9509 ERR1769446_9514 ERR1769446_9515 ERR1769446_9522 ERR1769446_9523 ERR1769446_9534 ERR1769446_9548 ERR1769446_9550 ERR1769446_9557 ERR1769446_9562 ERR1769446_9566 ERR1769446_9568 ERR1769446_9579 ERR1769446_9580 ERR1769446_9585 ERR1769446_9587 ERR1769446_9593 ERR1769446_9606 ERR1769446_9608 ERR1769446_9609 ERR1769446_9612 ERR1769446_9613 ERR1769446_9617 ERR1769446_9618 ERR1769446_9624 ERR1769446_9625 ERR1769446_9632 ERR1769446_9634 ERR1769446_9636 ERR1769446_9637 ERR1769446_9643 ERR1769446_9657 ERR1769446_9662 ERR1769446_9667 ERR1769446_9675 ERR1769446_9684 ERR1769446_9692 ERR1769446_9693 ERR1769446_9707 ERR1769446_9711 ERR1769446_9717 ERR1769446_9719 ERR1769446_9724 ERR1769446_9728 ERR1769446_9740 ERR1769446_9743 ERR1769446_9747 ERR1769446_9750 ERR1769446_9754 ERR1769446_9755 ERR1769446_9765 ERR1769446_9774 ERR1769446_9780 ERR1769446_9789 ERR1769446_9808 ERR1769446_9810 ERR1769446_9822 ERR1769446_9823 ERR1769446_9825 ERR1769446_9831 ERR1769446_9835 ERR1769446_9836 ERR1769446_9842 ERR1769446_9845 ERR1769446_9854 ERR1769446_9856 ERR1769446_9860 ERR1769446_9878 ERR1769446_9893 ERR1769446_9894 ERR1769446_9896 ERR1769446_9900 ERR1769446_9901 ERR1769446_9904 ERR1769446_9910 ERR1769446_9917 ERR1769446_9919 ERR1769446_9920 ERR1769446_9922 ERR1769446_9925 ERR1769446_9930 ERR1769446_9933 ERR1769446_9939 ERR1769446_9942 ERR1769446_9945 ERR1769446_9957 ERR1769446_9960 ERR1769446_9962 ERR1769446_9968 ERR1769446_9969 ERR1769446_9977 ERR1769446_9982 ERR1769446_9994 ERR1769446_9998 ERR1769446_10005 ERR1769446_10006 ERR1769446_10021 ERR1769446_10024 ERR1769446_10031 ERR1769446_10050 ERR1769446_10052 ERR1769446_10059 ERR1769446_10062 ERR1769446_10063 ERR1769446_10064 ERR1769446_10065 ERR1769446_10082 ERR1769446_10091 ERR1769446_10105 ERR1769446_10109 ERR1769446_10116 ERR1769446_10118 ERR1769446_10119 ERR1769446_10120 ERR1769446_10125 ERR1769446_10127 ERR1769446_10129 ERR1769446_10130 ERR1769446_10134 ERR1769446_10144 ERR1769446_10148 ERR1769446_10151 ERR1769446_10157 ERR1769446_10158 ERR1769446_10168 ERR1769446_10176 ERR1769446_10181 ERR1769446_10184 ERR1769446_10185 ERR1769446_10186 ERR1769446_10190 ERR1769446_10215 ERR1769446_10217 ERR1769446_10227 ERR1769446_10239 ERR1769446_10251 ERR1769446_10252 ERR1769446_10254 ERR1769446_10255 ERR1769446_10262 ERR1769446_10266 ERR1769446_10269 ERR1769446_10271 ERR1769446_10272 ERR1769446_10274 ERR1769446_10276 ERR1769446_10286 ERR1769446_10290 ERR1769446_10291 ERR1769446_10292 ERR1769446_10293 ERR1769446_10295 ERR1769446_10296 ERR1769446_10297 ERR1769446_10300 ERR1769446_10304 ERR1769446_10305 ERR1769446_10313 ERR1769446_10316 ERR1769446_10321 ERR1769446_10322 ERR1769446_10332 ERR1769446_10340 ERR1769446_10343 ERR1769446_10353 ERR1769446_10360 ERR1769446_10366 ERR1769446_10368 ERR1769446_10369 ERR1769446_10382 ERR1769446_10383 ERR1769446_10384 ERR1769446_10386 ERR1769446_10387 ERR1769446_10398 ERR1769446_10402 ERR1769446_10407 ERR1769446_10409 ERR1769446_10417 ERR1769446_10423 ERR1769446_10429 ERR1769446_10442 ERR1769446_10444 ERR1769446_10450 ERR1769446_10453 ERR1769446_10456 ERR1769446_10459 ERR1769446_10470 ERR1769446_10478 ERR1769446_10483 ERR1769446_10489 ERR1769446_10492 ERR1769446_10494 ERR1769446_10495 ERR1769446_10497 ERR1769446_10498 ERR1769446_10502 ERR1769446_10513 ERR1769446_10514 ERR1769446_10523 ERR1769446_10525 ERR1769446_10530 ERR1769446_10535 ERR1769446_10541 ERR1769446_10566 ERR1769446_10568 ERR1769446_10575 ERR1769446_10576 ERR1769446_10583 ERR1769446_10586 ERR1769446_10588 ERR1769446_10593 ERR1769446_10594 ERR1769446_10595 ERR1769446_10597 ERR1769446_10599 ERR1769446_10601 ERR1769446_10618 ERR1769446_10624 ERR1769446_10626 ERR1769446_10627 ERR1769446_10636 ERR1769446_10638 ERR1769446_10649 ERR1769446_10652 ERR1769446_10654 ERR1769446_10659 ERR1769446_10670 ERR1769446_10680 ERR1769446_10692 ERR1769446_10696 ERR1769446_10699 ERR1769446_10705 ERR1769446_10711 ERR1769446_10713 ERR1769446_10718 ERR1769446_10720 ERR1769446_10721 ERR1769446_10724 ERR1769446_10730 ERR1769446_10745 ERR1769446_10748 ERR1769446_10762 ERR1769446_10768 ERR1769446_10769 ERR1769446_10770 ERR1769446_10775 ERR1769446_10777 ERR1769446_10778 ERR1769446_10782 ERR1769446_10790 ERR1769446_10791 ERR1769446_10792 ERR1769446_10802 ERR1769446_10803 ERR1769446_10805 ERR1769446_10806 ERR1769446_10811 ERR1769446_10815 ERR1769446_10820 ERR1769446_10824 ERR1769446_10825 ERR1769446_10836 ERR1769446_10839 ERR1769446_10840 ERR1769446_10842 ERR1769446_10844 ERR1769446_10847 ERR1769446_10856 ERR1769446_10857 ERR1769446_10868 ERR1769446_10870 ERR1769446_10887 ERR1769446_10897 ERR1769446_10905 ERR1769446_10919 ERR1769446_10920 ERR1769446_10921 ERR1769446_10922 ERR1769446_10927 ERR1769446_10934 ERR1769446_10949 ERR1769446_10953 ERR1769446_10956 ERR1769446_10957 ERR1769446_10965 ERR1769446_10970 ERR1769446_10982 ERR1769446_10983 ERR1769446_10998 ERR1769446_11004 ERR1769446_11018 ERR1769446_11037 ERR1769446_11040 ERR1769446_11042 ERR1769446_11043 ERR1769446_11048 ERR1769446_11049 ERR1769446_11052 ERR1769446_11060 ERR1769446_11061 ERR1769446_11063 ERR1769446_11066 ERR1769446_11067 ERR1769446_11070 ERR1769446_11071 ERR1769446_11074 ERR1769446_11076 ERR1769446_11080 ERR1769446_11083 ERR1769446_11085 ERR1769446_11111 ERR1769446_11113 ERR1769446_11125 ERR1769446_11129 ERR1769446_11135 ERR1769446_11137 ERR1769446_11143 ERR1769446_11144 ERR1769446_11151 ERR1769446_11153 ERR1769446_11163 ERR1769446_11165 ERR1769446_11174 ERR1769446_11190 ERR1769446_11194 ERR1769446_11216 ERR1769446_11221 ERR1769446_11240 ERR1769446_11244 ERR1769446_11250 ERR1769446_11268 ERR1769446_11281 ERR1769446_11284 ERR1769446_11291 ERR1769446_11296 ERR1769446_11300 ERR1769446_11304 ERR1769446_11308 ERR1769446_11309 ERR1769446_11329 ERR1769446_11334 ERR1769446_11338 ERR1769446_11348 ERR1769446_11351 ERR1769446_11353 ERR1769446_11362 ERR1769446_11370 ERR1769446_11381 ERR1769446_11391 ERR1769446_11392 ERR1769446_11398 ERR1769446_11404 ERR1769446_11416 ERR1769446_11418 ERR1769446_11434 ERR1769446_11437 ERR1769446_11438 ERR1769446_11445 ERR1769446_11446 ERR1769446_11458 ERR1769446_11469 ERR1769446_11474 ERR1769446_11479 ERR1769446_11483 ERR1769446_11488 ERR1769446_11517 ERR1769446_11526 ERR1769446_11556 ERR1769446_11560 ERR1769446_11561 ERR1769446_11573 ERR1769446_11586 ERR1769446_11588 ERR1769446_11599 ERR1769446_11607 ERR1769446_11620 ERR1769446_11622 ERR1769446_11625 ERR1769446_11628 ERR1769446_11637 ERR1769446_11656 ERR1769446_11665 ERR1769446_11671 ERR1769446_11673 ERR1769446_11681 ERR1769446_11691 ERR1769446_11692 ERR1769446_11699 ERR1769446_11709 ERR1769446_11710 ERR1769446_11723 ERR1769446_11729 ERR1769446_11730 ERR1769446_11745 ERR1769446_11747 ERR1769446_11761 ERR1769446_11776 ERR1769446_11779 ERR1769446_11783 ERR1769446_11785 ERR1769446_11786 ERR1769446_11793 ERR1769446_11798 ERR1769446_11808 ERR1769446_11827 ERR1769446_11845 ERR1769446_11850 ERR1769446_11863 ERR1769446_11864 ERR1769446_11877 ERR1769446_11878 ERR1769446_11889 ERR1769446_11890 ERR1769446_11892 ERR1769446_11906 ERR1769446_11910 ERR1769446_11913 ERR1769446_11914 ERR1769446_11915 ERR1769446_11916 ERR1769446_11918 ERR1769446_11919 ERR1769446_11923 ERR1769446_11929 ERR1769446_11930 ERR1769446_11935 ERR1769446_11940 ERR1769446_11944 ERR1769446_11946 ERR1769446_11951 ERR1769446_11953 ERR1769446_11956 ERR1769446_11965 ERR1769446_11967 ERR1769446_11976 ERR1769446_11981 ERR1769446_11982 ERR1769446_11984 ERR1769446_11988 ERR1769446_11990 ERR1769446_11993 ERR1769446_11994 ERR1769446_12014 ERR1769446_12019 ERR1769446_12026 ERR1769446_12027 ERR1769446_12028 ERR1769446_12037 ERR1769446_12046 ERR1769446_12060 ERR1769446_12064 ERR1769446_12072 ERR1769446_12074 ERR1769446_12085 ERR1769446_12088 ERR1769446_12095 ERR1769446_12096 ERR1769446_12099 ERR1769446_12104 ERR1769446_12105 ERR1769446_12113 ERR1769446_12128 ERR1769446_12138 ERR1769446_12140 ERR1769446_12141 ERR1769446_12148 ERR1769446_12153 ERR1769446_12184 ERR1769446_12194 ERR1769446_12202 ERR1769446_12204 ERR1769446_12205 ERR1769446_12224 ERR1769446_12232 ERR1769446_12233 ERR1769446_12235 ERR1769446_12241 ERR1769446_12263 ERR1769446_12271 ERR1769446_12275 ERR1769446_12276 ERR1769446_12278 ERR1769446_12289 ERR1769446_12295 ERR1769446_12296 ERR1769446_12298 ERR1769446_12314 ERR1769446_12318 ERR1769446_12324 ERR1769446_12328 ERR1769446_12337 ERR1769446_12339 ERR1769446_12346 ERR1769446_12347 ERR1769446_12355 ERR1769446_12356 ERR1769446_12370 ERR1769446_12375 ERR1769446_12377 ERR1769446_12379 ERR1769446_12380 ERR1769446_12381 ERR1769446_12386 ERR1769446_12392 ERR1769446_12393 ERR1769446_12394 ERR1769446_12396 ERR1769446_12397 ERR1769446_12402 ERR1769446_12403 ERR1769446_12405 ERR1769446_12408 ERR1769446_12414 ERR1769446_12416 ERR1769446_12418 ERR1769446_12426 ERR1769446_12429 ERR1769446_12444 ERR1769446_12445 ERR1769446_12446 ERR1769446_12456 ERR1769446_12458 ERR1769446_12463 ERR1769446_12476 ERR1769446_12496 ERR1769446_12505 ERR1769446_12506 ERR1769446_12509 ERR1769446_12510 ERR1769446_12530 ERR1769446_12534 ERR1769446_12535 ERR1769446_12541 ERR1769446_12542 ERR1769446_12548 ERR1769446_12556 ERR1769446_12569 ERR1769446_12572 ERR1769446_12577 ERR1769446_12586 ERR1769446_12588 ERR1769446_12589 ERR1769446_12596 ERR1769446_12597 ERR1769446_12598 ERR1769446_12609 ERR1769446_12612 ERR1769446_12619 ERR1769446_12625 ERR1769446_12626 ERR1769446_12632 ERR1769446_12636 ERR1769446_12639 ERR1769446_12641 ERR1769446_12652 ERR1769446_12679 ERR1769446_12680 ERR1769446_12687 ERR1769446_12688 ERR1769446_12698 ERR1769446_12699 ERR1769446_12703 ERR1769446_12728 ERR1769446_12733 ERR1769446_12742 ERR1769446_12749 ERR1769446_12757 ERR1769446_12769 ERR1769446_12775 ERR1769446_12781 ERR1769446_12789 ERR1769446_12793 ERR1769446_12810 ERR1769446_12821 ERR1769446_12832 ERR1769446_12840 ERR1769446_12855 ERR1769446_12857 ERR1769446_12875 ERR1769446_12881 ERR1769446_12884 ERR1769446_12885 ERR1769446_12893 ERR1769446_12895 ERR1769446_12896 ERR1769446_12904 ERR1769446_12915 ERR1769446_12917 ERR1769446_12923 ERR1769446_12924 ERR1769446_12927 ERR1769446_12928 ERR1769446_12940 ERR1769446_12949 ERR1769446_12950 ERR1769446_12961 ERR1769446_12973 ERR1769446_12976 ERR1769446_12992 ERR1769446_12997 ERR1769446_12999 ERR1769446_13005 ERR1769446_13011 ERR1769446_13026 ERR1769446_13033 ERR1769446_13035 ERR1769446_13041 ERR1769446_13048 ERR1769446_13064 ERR1769446_13069 ERR1769446_13076 ERR1769446_13078 ERR1769446_13089 ERR1769446_13099 ERR1769446_13102 ERR1769446_13113 ERR1769446_13116 ERR1769446_13117 ERR1769446_13120 ERR1769446_13124 ERR1769446_13131 ERR1769446_13143 ERR1769446_13158 ERR1769446_13164 ERR1769446_13167 ERR1769446_13170 ERR1769446_13176 ERR1769446_13193 ERR1769446_13197 ERR1769446_13211 ERR1769446_13212 ERR1769446_13226 ERR1769446_13238 ERR1769446_13239 ERR1769446_13242 ERR1769446_13243 ERR1769446_13247 ERR1769446_13251 ERR1769446_13260 ERR1769446_13265 ERR1769446_13266 ERR1769446_13295 ERR1769446_13301 ERR1769446_13304 ERR1769446_13310 ERR1769446_13314 ERR1769446_13317 ERR1769446_13319 ERR1769446_13326 ERR1769446_13348 ERR1769446_13386 ERR1769446_13387 ERR1769446_13399 ERR1769446_13437 ERR1769446_13457 ERR1769446_13458 ERR1769446_13461 ERR1769446_13465 ERR1769446_13505 ERR1769446_13514 ERR1769446_13530 ERR1769446_13533 ERR1769446_13540 ERR1769446_13545 ERR1769446_13546 ERR1769446_13550 ERR1769446_13556 ERR1769446_13561 ERR1769446_13564 ERR1769446_13601 ERR1769446_13602 ERR1769446_13605 ERR1769446_13608 ERR1769446_13616 ERR1769446_13620 ERR1769446_13622 ERR1769446_13624 ERR1769446_13628 ERR1769446_13638 ERR1769446_13642 ERR1769446_13644 ERR1769446_13647 ERR1769446_13650 ERR1769446_13657 ERR1769446_13664 ERR1769446_13685 ERR1769446_13689 ERR1769446_13696 ERR1769446_13701 ERR1769446_13703 ERR1769446_13710 ERR1769446_13711 ERR1769446_13716 ERR1769446_13815 ERR1769446_13960 ERR1769446_13989 ERR1769446_14062 ERR1769446_14114 ERR1769446_14136 ERR1769446_14139 ERR1769446_14178 ERR1769446_14225 ERR1769446_14226 ERR1769446_14229 ERR1769446_14234 ERR1769446_14261 ERR1769446_14275 ERR1769446_14339 ERR1769446_14343 ERR1769446_14345 ERR1769446_14422 ERR1769446_14458 ERR1769446_14464 ERR1769446_14497 ERR1769446_14508 ERR1769446_14516 ERR1769446_14526 ERR1769446_14555 ERR1769446_14573 ERR1769446_14631 ERR1769446_14632 ERR1769446_14650 ERR1769446_14654 ERR1769446_14655 ERR1769446_14682 ERR1769446_14683 ERR1769446_14687 ERR1769446_14772 ERR1769446_14775 ERR1769446_14855 ERR1769446_14929 ERR1769446_15043 ERR1769446_15052 ERR1769446_15103 ERR1769446_15135 ERR1769446_15167 ERR1769446_15233 ERR1769446_15241 ERR1769446_15251 ERR1769446_15269 ERR1769446_15422 ERR1769446_15423 ERR1769446_15432 ERR1769446_15454 ERR1769446_15456 ERR1769446_15534 ERR1769446_15561 ERR1769446_15576 ERR1769446_15588 ERR1769446_15605 ERR1769446_15669 ERR1769446_15678 ERR1769446_15710 ERR1769446_15934 ERR1769446_15942 ERR1769446_15969 ERR1769446_15995 ERR1769446_16005 ERR1769446_16027 ERR1769446_16035 ERR1769446_16048 ERR1769446_16065 ERR1769446_16088 ERR1769446_16104 ERR1769446_16124 ERR1769446_16141 ERR1769446_16200 ERR1769446_16210 ERR1769446_16227 ERR1769446_16230 ERR1769446_16258 ERR1769446_16260 ERR1769446_16286 ERR1769446_16305 ERR1769446_16352 ERR1769446_16475 ERR1769446_16563 ERR1769446_16573 ERR1769446_16615 ERR1769446_16678 ERR1769446_16679 ERR1769446_16682 ERR1769446_16741 ERR1769446_16742 ERR1769446_16784 ERR1769446_16861 ERR1769446_16927 ERR1769446_16943 ERR1769446_17013 ERR1769446_17080 ERR1769446_17107 ERR1769446_17159 ERR1769446_17184 ERR1769446_17187 ERR1769446_17263 ERR1769446_17338 ERR1769446_17358 ERR1769446_17363 ERR1769446_17404 ERR1769446_17428 ERR1769446_17461 ERR1769446_17468 ERR1769446_17540 ERR1769446_17716 ERR1769446_17720 ERR1769446_17734 ERR1769446_17795 ERR1769446_17805 ERR1769446_17808 ERR1769446_17853 ERR1769446_17863 ERR1769446_17869 ERR1769446_17878 ERR1769446_17890 ERR1769446_17909 ERR1769446_17922 ERR1769446_17929 ERR1769446_17948 ERR1769446_17953 ERR1769446_17959 ERR1769446_18006 ERR1769446_18145 ERR1769446_18167 ERR1769446_18188 ERR1769446_18211 ERR1769446_18323 ERR1769446_18339 ERR1769446_18353 ERR1769446_18354 ERR1769446_18374 ERR1769446_18415 ERR1769446_18452 ERR1769446_18466 ERR1769446_18510 ERR1769446_18596 ERR1769446_18599 ERR1769446_18616 ERR1769446_18650 ERR1769446_18654 ERR1769446_18765 ERR1769446_18786 ERR1769446_18899 ERR1769446_18902 ERR1769446_18910 ERR1769446_18931 ERR1769446_18942 ERR1769446_18960 ERR1769446_19064 ERR1769446_19088 ERR1769446_19092 ERR1769446_19125 ERR1769446_19130 ERR1769446_19131 ERR1769446_19143 ERR1769446_19170 ERR1769446_19248 ERR1769446_19281 ERR1769446_19283 ERR1769446_19402 ERR1769446_19419 ERR1769446_19426 ERR1769446_19590 ERR1769446_19711 ERR1769446_19751 ERR1769446_19857 ERR1769446_19893 ERR1769446_19902 ERR1769446_19935 ERR1769446_19938 ERR1769446_19970 ERR1769446_20051 ERR1769446_20090 ERR1769446_20101 ERR1769446_20140 ERR1769446_20154 ERR1769446_20156 ERR1769446_20167 ERR1769446_20184 ERR1769446_20260 ERR1769446_20365 ERR1769446_20370 ERR1769446_20387 ERR1769446_20479 ERR1769446_20580 ERR1769446_20584 ERR1769446_20590 ERR1769446_20591 ERR1769446_20597 ERR1769446_20620 ERR1769446_20626 ERR1769446_20635 ERR1769446_20637 ERR1769446_20650 ERR1769446_20657 ERR1769446_20659 ERR1769446_20662 ERR1769446_20665 ERR1769446_20669 ERR1769446_20678 ERR1769446_20682 ERR1769446_20705 ERR1769446_20708 ERR1769446_20716 ERR1769446_20718 ERR1769446_20723 ERR1769446_20726 ERR1769446_20728 ERR1769446_20741 ERR1769446_20742 ERR1769446_20767 ERR1769446_20771 ERR1769446_20774 ERR1769446_20775 ERR1769446_20777 ERR1769446_20787 ERR1769446_20789 ERR1769446_20795 ERR1769446_20809 ERR1769446_20810 ERR1769446_20813 ERR1769446_20818 ERR1769446_20821 ERR1769446_20824 ERR1769446_20840 ERR1769446_20842 ERR1769446_20847 ERR1769446_20852 ERR1769446_20860 ERR1769446_20866 ERR1769446_20867 ERR1769446_20872 ERR1769446_20874 ERR1769446_20882 ERR1769446_20899 ERR1769446_20922 ERR1769446_20947 ERR1769446_20950 ERR1769446_20961 ERR1769446_20970 ERR1769446_20977 ERR1769446_20981 ERR1769446_20990 ERR1769446_21001 ERR1769446_21005 ERR1769446_21025 ERR1769446_21029 ERR1769446_21040 ERR1769446_21049 ERR1769446_21053 ERR1769446_21054 ERR1769446_21056 ERR1769446_21059 ERR1769446_21060 ERR1769446_21061 ERR1769446_21069 ERR1769446_21070 ERR1769446_21071 ERR1769446_21080 ERR1769446_21101 ERR1769446_21102 ERR1769446_21106 ERR1769446_21120 ERR1769446_21122 ERR1769446_21123 ERR1769446_21126 ERR1769446_21135 ERR1769446_21140 ERR1769446_21141 ERR1769446_21143 ERR1769446_21145 ERR1769446_21146 ERR1769446_21171 ERR1769446_21188 ERR1769446_21195 ERR1769446_21196 ERR1769446_21199 ERR1769446_21202 ERR1769446_21207 ERR1769446_21213 ERR1769446_21214 ERR1769446_21216 ERR1769446_21217 ERR1769446_21225 ERR1769446_21231 ERR1769446_21247 ERR1769446_21251 ERR1769446_21252 ERR1769446_21253 ERR1769446_21254 ERR1769446_21269 ERR1769446_21271 ERR1769446_21274 ERR1769446_21282 ERR1769446_21283 ERR1769446_21287 ERR1769446_21295 ERR1769446_21296 ERR1769446_21297 ERR1769446_21300 ERR1769446_21317 ERR1769446_21319 ERR1769446_21322 ERR1769446_21324 ERR1769446_21325 ERR1769446_21329 ERR1769446_21332 ERR1769446_21338 ERR1769446_21340 ERR1769446_21347 ERR1769446_21353 ERR1769446_21364 ERR1769446_21366 ERR1769446_21381 ERR1769446_21384 ERR1769446_21395 ERR1769446_21400 ERR1769446_21401 ERR1769446_21404 ERR1769446_21407 ERR1769446_21410 ERR1769446_21415 ERR1769446_21424 ERR1769446_21426 ERR1769446_21433 ERR1769446_21440 ERR1769446_21444 ERR1769446_21448 ERR1769446_21461 ERR1769446_21465 ERR1769446_21469 ERR1769446_21474 ERR1769446_21475 ERR1769446_21476 ERR1769446_21479 ERR1769446_21492 ERR1769446_21495 ERR1769446_21504 ERR1769446_21506 ERR1769446_21507 ERR1769446_21508 ERR1769446_21512 ERR1769446_21518 ERR1769446_21520 ERR1769446_21522 ERR1769446_21524 ERR1769446_21534 ERR1769446_21535 ERR1769446_21539 ERR1769446_21541 ERR1769446_21548 ERR1769446_21553 ERR1769446_21558 ERR1769446_21562 ERR1769446_21564 ERR1769446_21565 ERR1769446_21566 ERR1769446_21584 ERR1769446_21586 ERR1769446_21590 ERR1769446_21598 ERR1769446_21608 ERR1769446_21610 ERR1769446_21617 ERR1769446_21619 ERR1769446_21622 ERR1769446_21633 ERR1769446_21643 ERR1769446_21650 ERR1769446_21653 ERR1769446_21655 ERR1769446_21661 ERR1769446_21678 ERR1769446_21684 ERR1769446_21686 ERR1769446_21687 ERR1769446_21694 ERR1769446_21695 ERR1769446_21698 ERR1769446_21700 ERR1769446_21722 ERR1769446_21729 ERR1769446_21733 ERR1769446_21743 ERR1769446_21762 ERR1769446_21763 ERR1769446_21776 ERR1769446_21782 ERR1769446_21783 ERR1769446_21789 ERR1769446_21791 ERR1769446_21800 ERR1769446_21804 ERR1769446_21816 ERR1769446_21823 ERR1769446_21824 ERR1769446_21825 ERR1769446_21831 ERR1769446_21832 ERR1769446_21869 ERR1769446_21880 ERR1769446_21883 ERR1769446_21884 ERR1769446_21885 ERR1769446_21901 ERR1769446_21902 ERR1769446_21903 ERR1769446_21909 ERR1769446_21917 ERR1769446_21931 ERR1769446_21936 ERR1769446_21939 ERR1769446_21943 ERR1769446_21946 ERR1769446_21961 ERR1769446_21974 ERR1769446_21978 ERR1769446_21981 ERR1769446_21982 ERR1769446_21990 ERR1769446_21993 ERR1769446_22028 ERR1769446_22031 ERR1769446_22034 ERR1769446_22039 ERR1769446_22044 ERR1769446_22047 ERR1769446_22053 ERR1769446_22060 ERR1769446_22065 ERR1769446_22076 ERR1769446_22082 ERR1769446_22083 ERR1769446_22087 ERR1769446_22088 ERR1769446_22097 ERR1769446_22098 ERR1769446_22099 ERR1769446_22100 ERR1769446_22101 ERR1769446_22102 ERR1769446_22105 ERR1769446_22109 ERR1769446_22111 ERR1769446_22116 ERR1769446_22121 ERR1769446_22131 ERR1769446_22137 ERR1769446_22138 ERR1769446_22142 ERR1769446_22143 ERR1769446_22146 ERR1769446_22152 ERR1769446_22165 ERR1769446_22170 ERR1769446_22173 ERR1769446_22175 ERR1769446_22176 ERR1769446_22179 ERR1769446_22185 ERR1769446_22201 ERR1769446_22205 ERR1769446_22240 ERR1769446_22258 ERR1769446_22261 ERR1769446_22269 ERR1769446_22276 ERR1769446_22304 ERR1769446_22305 ERR1769446_22311 ERR1769446_22318 ERR1769446_22325 ERR1769446_22343 ERR1769446_22346 ERR1769446_22350 ERR1769446_22367 ERR1769446_22381 ERR1769446_22385 ERR1769446_22393 ERR1769446_22401 ERR1769446_22402 ERR1769446_22411 ERR1769446_22412 ERR1769446_22416 ERR1769446_22417 ERR1769446_22420 ERR1769446_22424 ERR1769446_22426 ERR1769446_22449 ERR1769446_22456 ERR1769446_22461 ERR1769446_22462 ERR1769446_22479 ERR1769446_22487 ERR1769446_22494 ERR1769446_22496 ERR1769446_22502 ERR1769446_22506 ERR1769446_22509 ERR1769446_22523 ERR1769446_22525 ERR1769446_22527 ERR1769446_22535 ERR1769446_22540 ERR1769446_22542 ERR1769446_22544 ERR1769446_22546 ERR1769446_22556 ERR1769446_22557 ERR1769446_22560 ERR1769446_22569 ERR1769446_22574 ERR1769446_22585 ERR1769446_22589 ERR1769446_22590 ERR1769446_22600 ERR1769446_22604 ERR1769446_22606 ERR1769446_22613 ERR1769446_22620 ERR1769446_22621 ERR1769446_22629 ERR1769446_22633 ERR1769446_22637 ERR1769446_22650 ERR1769446_22654 ERR1769446_22664 ERR1769446_22666 ERR1769446_22668 ERR1769446_22671 ERR1769446_22672 ERR1769446_22683 ERR1769446_22687 ERR1769446_22688 ERR1769446_22695 ERR1769446_22712 ERR1769446_22713 ERR1769446_22714 ERR1769446_22733 ERR1769446_22737 ERR1769446_22760 ERR1769446_22762 ERR1769446_22768 ERR1769446_22780 ERR1769446_22794 ERR1769446_22800 ERR1769446_22822 ERR1769446_22838 ERR1769446_22862 ERR1769446_22863 ERR1769446_22866 ERR1769446_22881 ERR1769446_22891 ERR1769446_22893 ERR1769446_22905 ERR1769446_22907 ERR1769446_22908 ERR1769446_22917 ERR1769446_22918 ERR1769446_22931 ERR1769446_22937 ERR1769446_22938 ERR1769446_22942 ERR1769446_22943 ERR1769446_22956 ERR1769446_22957 ERR1769446_22967 ERR1769446_22968 ERR1769446_22972 ERR1769446_22990 ERR1769446_22996 ERR1769446_23020 ERR1769446_23041 ERR1769446_23053 ERR1769446_23062 ERR1769446_23063 ERR1769446_23091 ERR1769446_23102 ERR1769446_23111 ERR1769446_23113 ERR1769446_23120 ERR1769446_23123 ERR1769446_23128 ERR1769446_23130 ERR1769446_23133 ERR1769446_23141 ERR1769446_23144 ERR1769446_23146 ERR1769446_23163 ERR1769446_23164 ERR1769446_23166 ERR1769446_23170 ERR1769446_23171 ERR1769446_23173 ERR1769446_23174 ERR1769446_23175 ERR1769446_23185 ERR1769446_23191 ERR1769446_23193 ERR1769446_23204 ERR1769446_23209 ERR1769446_23210 ERR1769446_23216 ERR1769446_23217 ERR1769446_23218 ERR1769446_23223 ERR1769446_23226 ERR1769446_23231 ERR1769446_23241 ERR1769446_23248 ERR1769446_23249 ERR1769446_23253 ERR1769446_23257 ERR1769446_23271 ERR1769446_23274 ERR1769446_23279 ERR1769446_23284 ERR1769446_23289 ERR1769446_23296 ERR1769446_23300 ERR1769446_23306 ERR1769446_23308 ERR1769446_23312 ERR1769446_23318 ERR1769446_23319 ERR1769446_23334 ERR1769446_23336 ERR1769446_23337 ERR1769446_23339 ERR1769446_23340 ERR1769446_23341 ERR1769446_23344 ERR1769446_23356 ERR1769446_23360 ERR1769446_23367 ERR1769446_23369 ERR1769446_23371 ERR1769446_23385 ERR1769446_23388 ERR1769446_23390 ERR1769446_23398 ERR1769446_23406 ERR1769446_23407 ERR1769446_23408 ERR1769446_23409 ERR1769446_23417 ERR1769446_23420 ERR1769446_23424 ERR1769446_23426 ERR1769446_23440 ERR1769446_23446 ERR1769446_23448 ERR1769446_23450 ERR1769446_23459 ERR1769446_23461 ERR1769446_23472 ERR1769446_23493 ERR1769446_23494 ERR1769446_23497 ERR1769446_23499 ERR1769446_23500 ERR1769446_23503 ERR1769446_23504 ERR1769446_23507 ERR1769446_23508 ERR1769446_23513 ERR1769446_23518 ERR1769446_23522 ERR1769446_23528 ERR1769446_23531 ERR1769446_23535 ERR1769446_23541 ERR1769446_23542 ERR1769446_23543 ERR1769446_23544 ERR1769446_23546 ERR1769446_23547 ERR1769446_23553 ERR1769446_23554 ERR1769446_23555 ERR1769446_23556 ERR1769446_23569 ERR1769446_23572 ERR1769446_23577 ERR1769446_23579 ERR1769446_23587 ERR1769446_23594 ERR1769446_23597 ERR1769446_23603 ERR1769446_23604 ERR1769446_23606 ERR1769446_23608 ERR1769446_23615 ERR1769446_23628 ERR1769446_23632 ERR1769446_23636 ERR1769446_23644 ERR1769446_23648 ERR1769446_23651 ERR1769446_23653 ERR1769446_23659 ERR1769446_23667 ERR1769446_23672 ERR1769446_23675 ERR1769446_23676 ERR1769446_23695 ERR1769446_23704 ERR1769446_23705 ERR1769446_23713 ERR1769446_23721 ERR1769446_23738 ERR1769446_23739 ERR1769446_23756 ERR1769446_23757 ERR1769446_23758 ERR1769446_23763 ERR1769446_23765 ERR1769446_23769 ERR1769446_23771 ERR1769446_23787 ERR1769446_23788 ERR1769446_23790 ERR1769446_23795 ERR1769446_23796 ERR1769446_23803 ERR1769446_23806 ERR1769446_23819 ERR1769446_23821 ERR1769446_23827 ERR1769446_23837 ERR1769446_23838 ERR1769446_23847 ERR1769446_23848 ERR1769446_23849 ERR1769446_23850 ERR1769446_23868 ERR1769446_23870 ERR1769446_23875 ERR1769446_23882 ERR1769446_23886 ERR1769446_23888 ERR1769446_23889 ERR1769446_23890 ERR1769446_23893 ERR1769446_23894 ERR1769446_23914 ERR1769446_23918 ERR1769446_23922 ERR1769446_23925 ERR1769446_23926 ERR1769446_23939 ERR1769446_23944 ERR1769446_23951 ERR1769446_23954 ERR1769446_23955 ERR1769446_23963 ERR1769446_23964 ERR1769446_23967 ERR1769446_23977 ERR1769446_23986 ERR1769446_23994 ERR1769446_23995 ERR1769446_24006 ERR1769446_24012 ERR1769446_24018 ERR1769446_24021 ERR1769446_24022 ERR1769446_24041 ERR1769446_24042 ERR1769446_24043 ERR1769446_24061 ERR1769446_24065 ERR1769446_24070 ERR1769446_24073 ERR1769446_24077 ERR1769446_24082 ERR1769446_24084 ERR1769446_24085 ERR1769446_24098 ERR1769446_24102 ERR1769446_24103 ERR1769446_24105 ERR1769446_24110 ERR1769446_24111 ERR1769446_24115 ERR1769446_24124 ERR1769446_24125 ERR1769446_24126 ERR1769446_24137 ERR1769446_24144 ERR1769446_24161 ERR1769446_24162 ERR1769446_24163 ERR1769446_24176 ERR1769446_24178 ERR1769446_24185 ERR1769446_24208 ERR1769446_24209 ERR1769446_24223 ERR1769446_24230 ERR1769446_24231 ERR1769446_24236 ERR1769446_24240 ERR1769446_24250 ERR1769446_24253 ERR1769446_24255 ERR1769446_24256 ERR1769446_24261 ERR1769446_24264 ERR1769446_24269 ERR1769446_24277 ERR1769446_24287 ERR1769446_24294 ERR1769446_24318 ERR1769446_24324 ERR1769446_24327 ERR1769446_24330 ERR1769446_24331 ERR1769446_24340 ERR1769446_24345 ERR1769446_24347 ERR1769446_24353 ERR1769446_24354 ERR1769446_24359 ERR1769446_24373 ERR1769446_24376 ERR1769446_24381 ERR1769446_24398 ERR1769446_24408 ERR1769446_24416 ERR1769446_24422 ERR1769446_24426 ERR1769446_24431 ERR1769446_24439 ERR1769446_24449 ERR1769446_24456 ERR1769446_24457 ERR1769446_24468 ERR1769446_24476 ERR1769446_24481 ERR1769446_24487 ERR1769446_24508 ERR1769446_24510 ERR1769446_24512 ERR1769446_24514 ERR1769446_24526 ERR1769446_24532 ERR1769446_24534 ERR1769446_24539 ERR1769446_24541 ERR1769446_24542 ERR1769446_24544 ERR1769446_24552 ERR1769446_24558 ERR1769446_24568 ERR1769446_24569 ERR1769446_24574 ERR1769446_24576 ERR1769446_24583 ERR1769446_24592 ERR1769446_24593 ERR1769446_24609 ERR1769446_24610 ERR1769446_24616 ERR1769446_24631 ERR1769446_24637 ERR1769446_24638 ERR1769446_24649 ERR1769446_24656 ERR1769446_24663 ERR1769446_24668 ERR1769446_24670 ERR1769446_24692 ERR1769446_24699 ERR1769446_24704 ERR1769446_24710 ERR1769446_24719 ERR1769446_24721 ERR1769446_24722 ERR1769446_24736 ERR1769446_24738 ERR1769446_24739 ERR1769446_24740 ERR1769446_24751 ERR1769446_24768 ERR1769446_24770 ERR1769446_24771 ERR1769446_24772 ERR1769446_24783 ERR1769446_24792 ERR1769446_24793 ERR1769446_24797 ERR1769446_24805 ERR1769446_24807 ERR1769446_24812 ERR1769446_24813 ERR1769446_24814 ERR1769446_24821 ERR1769446_24823 ERR1769446_24826 ERR1769446_24828 ERR1769446_24833 ERR1769446_24834 ERR1769446_24838 ERR1769446_24843 ERR1769446_24855 ERR1769446_24862 ERR1769446_24863 ERR1769446_24879 ERR1769446_24884 ERR1769446_24885 ERR1769446_24890 ERR1769446_24892 ERR1769446_24900 ERR1769446_24903 ERR1769446_24905 ERR1769446_24909 ERR1769446_24910 ERR1769446_24911 ERR1769446_24919 ERR1769446_24927 ERR1769446_24928 ERR1769446_24934 ERR1769446_24939 ERR1769446_24940 ERR1769446_24947 ERR1769446_24952 ERR1769446_24956 ERR1769446_24959 ERR1769446_24961 ERR1769446_24973 ERR1769446_24981 ERR1769446_24988 ERR1769446_24989 ERR1769446_25000 ERR1769446_25002 ERR1769446_25003 ERR1769446_25004 ERR1769446_25008 ERR1769446_25031 ERR1769446_25035 ERR1769446_25037 ERR1769446_25054 ERR1769446_25059 ERR1769446_25065 ERR1769446_25068 ERR1769446_25073 ERR1769446_25079 ERR1769446_25080 ERR1769446_25083 ERR1769446_25084 ERR1769446_25085 ERR1769446_25087 ERR1769446_25091 ERR1769446_25092 ERR1769446_25096 ERR1769446_25097 ERR1769446_25101 ERR1769446_25110 ERR1769446_25136 ERR1769446_25150 ERR1769446_25151 ERR1769446_25156 ERR1769446_25168 ERR1769446_25169 ERR1769446_25172 ERR1769446_25176 ERR1769446_25181 ERR1769446_25190 ERR1769446_25197 ERR1769446_25205 ERR1769446_25210 ERR1769446_25232 ERR1769446_25234 ERR1769446_25235 ERR1769446_25236 ERR1769446_25241 ERR1769446_25251 ERR1769446_25261 ERR1769446_25266 ERR1769446_25272 ERR1769446_25323 ERR1769446_25327 ERR1769446_25328 ERR1769446_25329 ERR1769446_25339 ERR1769446_25344 ERR1769446_25345 ERR1769446_25361 ERR1769446_25365 ERR1769446_25375 ERR1769446_25395 ERR1769446_25397 ERR1769446_25414 ERR1769446_25421 ERR1769446_25424 ERR1769446_25426 ERR1769446_25440 ERR1769446_25447 ERR1769446_25450 ERR1769446_25461 ERR1769446_25468 ERR1769446_25469 ERR1769446_25471 ERR1769446_25484 ERR1769446_25488 ERR1769446_25491 ERR1769446_25492 ERR1769446_25496 ERR1769446_25497 ERR1769446_25498 ERR1769446_25499 ERR1769446_25507 ERR1769446_25521 ERR1769446_25531 ERR1769446_25533 ERR1769446_25542 ERR1769446_25548 ERR1769446_25560 ERR1769446_25562 ERR1769446_25569 ERR1769446_25577 ERR1769446_25595 ERR1769446_25596 ERR1769446_25608 ERR1769446_25611 ERR1769446_25612 ERR1769446_25613 ERR1769446_25618 ERR1769446_25625 ERR1769446_25627 ERR1769446_25628 ERR1769446_25631 ERR1769446_25635 ERR1769446_25653 ERR1769446_25658 ERR1769446_25663 ERR1769446_25669 ERR1769446_25699 ERR1769446_25701 ERR1769446_25707 ERR1769446_25711 ERR1769446_25713 ERR1769446_25725 ERR1769446_25744 ERR1769446_25751 ERR1769446_25760 ERR1769446_25770 ERR1769446_25784 ERR1769446_25803 ERR1769446_25808 ERR1769446_25811 ERR1769446_25815 ERR1769446_25818 ERR1769446_25821 ERR1769446_25830 ERR1769446_25831 ERR1769446_25835 ERR1769446_25854 ERR1769446_25859 ERR1769446_25862 ERR1769446_25863 ERR1769446_25866 ERR1769446_25867 ERR1769446_25879 ERR1769446_25883 ERR1769446_25892 ERR1769446_25897 ERR1769446_25909 ERR1769446_25911 ERR1769446_25912 ERR1769446_25915 ERR1769446_25929 ERR1769446_25931 ERR1769446_25932 ERR1769446_25936 ERR1769446_25939 ERR1769446_25953 ERR1769446_25955 ERR1769446_25980 ERR1769446_25993 ERR1769446_25996 ERR1769446_25999 ERR1769446_26000 ERR1769446_26001 ERR1769446_26003 ERR1769446_26017 ERR1769446_26020 ERR1769446_26035 ERR1769446_26042 ERR1769446_26047 ERR1769446_26048 ERR1769446_26050 ERR1769446_26051 ERR1769446_26063 ERR1769446_26065 ERR1769446_26073 ERR1769446_26087 ERR1769446_26092 ERR1769446_26108 ERR1769446_26113 ERR1769446_26117 ERR1769446_26136 ERR1769446_26143 ERR1769446_26163 ERR1769446_26177 ERR1769446_26184 ERR1769446_26196 ERR1769446_26207 ERR1769446_26208 ERR1769446_26216 ERR1769446_26217 ERR1769446_26218 ERR1769446_26223 ERR1769446_26224 ERR1769446_26238 ERR1769446_26239 ERR1769446_26262 ERR1769446_26264 ERR1769446_26267 ERR1769446_26292 ERR1769446_26299 ERR1769446_26302 ERR1769446_26303 ERR1769446_26304 ERR1769446_26307 ERR1769446_26317 ERR1769446_26321 ERR1769446_26322 ERR1769446_26327 ERR1769446_26334 ERR1769446_26335 ERR1769446_26346 ERR1769446_26353 ERR1769446_26358 ERR1769446_26364 ERR1769446_26369 ERR1769446_26381 ERR1769446_26388 ERR1769446_26396 ERR1769446_26399 ERR1769446_26401 ERR1769446_26408 ERR1769446_26418 ERR1769446_26426 ERR1769446_26437 ERR1769446_26442 ERR1769446_26456 ERR1769446_26464 ERR1769446_26467 ERR1769446_26468 ERR1769446_26474 ERR1769446_26477 ERR1769446_26478 ERR1769446_26490 ERR1769446_26496 ERR1769446_26513 ERR1769446_26516 ERR1769446_26524 ERR1769446_26545 ERR1769446_26550 ERR1769446_26558 ERR1769446_26564 ERR1769446_26566 ERR1769446_26567 ERR1769446_26585 ERR1769446_26593 ERR1769446_26604 ERR1769446_26608 ERR1769446_26611 ERR1769446_26612 ERR1769446_26613 ERR1769446_26614 ERR1769446_26623 ERR1769446_26625 ERR1769446_26632 ERR1769446_26646 ERR1769446_26653 ERR1769446_26671 ERR1769446_26673 ERR1769446_26679 ERR1769446_26685 ERR1769446_26689 ERR1769446_26692 ERR1769446_26695 ERR1769446_26698 ERR1769446_26699 ERR1769446_26708 ERR1769446_26709 ERR1769446_26715 ERR1769446_26716 ERR1769446_26718 ERR1769446_26725 ERR1769446_26728 ERR1769446_26735 ERR1769446_26744 ERR1769446_26753 ERR1769446_26759 ERR1769446_26765 ERR1769446_26766 ERR1769446_26774 ERR1769446_26780 ERR1769446_26782 ERR1769446_26786 ERR1769446_26789 ERR1769446_26799 ERR1769446_26801 ERR1769446_26802 ERR1769446_26806 ERR1769446_26812 ERR1769446_26822 ERR1769446_26835 ERR1769446_26847 ERR1769446_26848 ERR1769446_26854 ERR1769446_26860 ERR1769446_26880 ERR1769446_26889 ERR1769446_26893 ERR1769446_26906 ERR1769446_26918 ERR1769446_26928 ERR1769446_26935 ERR1769446_26941 ERR1769446_26945 ERR1769446_26955 ERR1769446_26956 ERR1769446_26957 ERR1769446_26959 ERR1769446_26960 ERR1769446_26962 ERR1769446_26971 ERR1769446_26972 ERR1769446_26974 ERR1769446_26978 ERR1769446_26983 ERR1769446_26996 ERR1769446_26997 ERR1769446_27025 ERR1769446_27033 ERR1769446_27040 ERR1769446_27051 ERR1769446_27055 ERR1769446_27060 ERR1769446_27061 ERR1769446_27063 ERR1769446_27069 ERR1769446_27070 ERR1769446_27074 ERR1769446_27087 ERR1769446_27108 ERR1769446_27112 ERR1769446_27127 ERR1769446_27141 ERR1769446_27145 ERR1769446_27147 ERR1769446_27148 ERR1769446_27171 ERR1769446_27185 ERR1769446_27189 ERR1769446_27196 ERR1769446_27203 ERR1769446_27217 ERR1769446_27218 ERR1769446_27222 ERR1769446_27225 ERR1769446_27236 ERR1769446_27240 ERR1769446_27245 ERR1769446_27247 ERR1769446_27258 ERR1769446_27266 ERR1769446_27268 ERR1769446_27284 ERR1769446_27285 ERR1769446_27286 ERR1769446_27293 ERR1769446_27296 ERR1769446_27310 ERR1769446_27314 ERR1769446_27324 ERR1769446_27338 ERR1769446_27344 ERR1769446_27369 ERR1769446_27370 ERR1769446_27371 ERR1769446_27374 ERR1769446_27377 ERR1769446_27378 ERR1769446_27383 ERR1769446_27387 ERR1769446_27390 ERR1769446_27402 ERR1769446_27403 ERR1769446_27414 ERR1769446_27420 ERR1769446_27436 ERR1769446_27447 ERR1769446_27448 ERR1769446_27449 ERR1769446_27452 ERR1769446_27453 ERR1769446_27468 ERR1769446_27479 ERR1769446_27481 ERR1769446_27483 ERR1769446_27486 ERR1769446_27489 ERR1769446_27491 ERR1769446_27493 ERR1769446_27494 ERR1769446_27502 ERR1769446_27505 ERR1769446_27506 ERR1769446_27509 ERR1769446_27513 ERR1769446_27521 ERR1769446_27528 ERR1769446_27533 ERR1769446_27537 ERR1769446_27539 ERR1769446_27541 ERR1769446_27544 ERR1769446_27549 ERR1769446_27550 ERR1769446_27552 ERR1769446_27554 ERR1769446_27555 ERR1769446_27558 ERR1769446_27559 ERR1769446_27564 ERR1769446_27571 ERR1769446_27573 ERR1769446_27579 ERR1769446_27581 ERR1769446_27584 ERR1769446_27590 ERR1769446_27592 ERR1769446_27605 ERR1769446_27613 ERR1769446_27614 ERR1769446_27619 ERR1769446_27625 ERR1769446_27650 ERR1769446_27652 ERR1769446_27655 ERR1769446_27670 ERR1769446_27672 ERR1769446_27680 ERR1769446_27681 ERR1769446_27683 ERR1769446_27696 ERR1769446_27701 ERR1769446_27702 ERR1769446_27713 ERR1769446_27715 ERR1769446_27716 ERR1769446_27719 ERR1769446_27720 ERR1769446_27724 ERR1769446_27726 ERR1769446_27755 ERR1769446_27763 ERR1769446_27765 ERR1769446_27768 ERR1769446_27769 ERR1769446_27771 ERR1769446_27775 ERR1769446_27777 ERR1769446_27780 ERR1769446_27786 ERR1769446_27795 ERR1769446_27801 ERR1769446_27809 ERR1769446_27816 ERR1769446_27822 ERR1769446_27840 ERR1769446_27844 ERR1769446_27851 ERR1769446_27853 ERR1769446_27860 ERR1769446_27862 ERR1769446_27864 ERR1769446_27869 ERR1769446_27874 ERR1769446_27886 ERR1769446_27888 ERR1769446_27894 ERR1769446_27901 ERR1769446_27903 ERR1769446_27904 ERR1769446_27908 ERR1769446_27915 ERR1769447_5 ERR1769447_12 ERR1769447_14 ERR1769447_15 ERR1769447_21 ERR1769447_22 ERR1769447_34 ERR1769447_36 ERR1769447_37 ERR1769447_39 ERR1769447_41 ERR1769447_47 ERR1769447_54 ERR1769447_56 ERR1769447_68 ERR1769447_69 ERR1769447_85 ERR1769447_86 ERR1769447_98 ERR1769447_103 ERR1769447_105 ERR1769447_121 ERR1769447_158 ERR1769447_170 ERR1769447_171 ERR1769447_196 ERR1769447_204 ERR1769447_238 ERR1769447_241 ERR1769447_244 ERR1769447_249 ERR1769447_255 ERR1769447_257 ERR1769447_268 ERR1769447_277 ERR1769447_278 ERR1769447_279 ERR1769447_280 ERR1769447_290 ERR1769447_291 ERR1769447_310 ERR1769447_319 ERR1769447_320 ERR1769447_327 ERR1769447_358 ERR1769447_359 ERR1769447_363 ERR1769447_365 ERR1769447_391 ERR1769447_392 ERR1769447_393 ERR1769447_394 ERR1769447_396 ERR1769447_397 ERR1769447_406 ERR1769447_419 ERR1769447_423 ERR1769447_424 ERR1769447_433 ERR1769447_451 ERR1769447_452 ERR1769447_461 ERR1769447_480 ERR1769447_484 ERR1769447_491 ERR1769447_494 ERR1769447_498 ERR1769447_499 ERR1769447_508 ERR1769447_538 ERR1769447_540 ERR1769447_543 ERR1769447_549 ERR1769447_557 ERR1769447_562 ERR1769447_582 ERR1769447_583 ERR1769447_589 ERR1769447_594 ERR1769447_596 ERR1769447_610 ERR1769447_635 ERR1769447_636 ERR1769447_643 ERR1769447_667 ERR1769447_668 ERR1769447_681 ERR1769447_694 ERR1769447_707 ERR1769447_713 ERR1769447_750 ERR1769447_751 ERR1769447_756 ERR1769447_758 ERR1769447_759 ERR1769447_765 ERR1769447_766 ERR1769447_773 ERR1769447_776 ERR1769447_777 ERR1769447_795 ERR1769447_800 ERR1769447_806 ERR1769447_810 ERR1769447_814 ERR1769447_817 ERR1769447_821 ERR1769447_830 ERR1769447_833 ERR1769447_841 ERR1769447_854 ERR1769447_868 ERR1769447_898 ERR1769447_900 ERR1769447_903 ERR1769447_906 ERR1769447_907 ERR1769447_909 ERR1769447_913 ERR1769447_930 ERR1769447_931 ERR1769447_932 ERR1769447_938 ERR1769447_946 ERR1769447_954 ERR1769447_979 ERR1769447_983 ERR1769447_985 ERR1769447_993 ERR1769447_994 ERR1769447_998 ERR1769447_1002 ERR1769447_1004 ERR1769447_1005 ERR1769447_1008 ERR1769447_1021 ERR1769447_1038 ERR1769447_1041 ERR1769447_1043 ERR1769447_1055 ERR1769447_1067 ERR1769447_1073 ERR1769447_1081 ERR1769447_1082 ERR1769447_1086 ERR1769447_1087 ERR1769447_1094 ERR1769447_1095 ERR1769447_1102 ERR1769447_1107 ERR1769447_1115 ERR1769447_1116 ERR1769447_1138 ERR1769447_1142 ERR1769447_1151 ERR1769447_1160 ERR1769447_1161 ERR1769447_1164 ERR1769447_1166 ERR1769447_1167 ERR1769447_1175 ERR1769447_1176 ERR1769447_1183 ERR1769447_1185 ERR1769447_1192 ERR1769447_1195 ERR1769447_1207 ERR1769447_1208 ERR1769447_1210 ERR1769447_1219 ERR1769447_1220 ERR1769447_1225 ERR1769447_1240 ERR1769447_1253 ERR1769447_1257 ERR1769447_1258 ERR1769447_1264 ERR1769447_1270 ERR1769447_1271 ERR1769447_1277 ERR1769447_1278 ERR1769447_1284 ERR1769447_1291 ERR1769447_1301 ERR1769447_1309 ERR1769447_1312 ERR1769447_1319 ERR1769447_1320 ERR1769447_1325 ERR1769447_1328 ERR1769447_1335 ERR1769447_1340 ERR1769447_1364 ERR1769447_1374 ERR1769447_1378 ERR1769447_1379 ERR1769447_1380 ERR1769447_1384 ERR1769447_1402 ERR1769447_1421 ERR1769447_1426 ERR1769447_1437 ERR1769447_1442 ERR1769447_1472 ERR1769447_1473 ERR1769447_1486 ERR1769447_1490 ERR1769447_1498 ERR1769447_1502 ERR1769447_1505 ERR1769447_1511 ERR1769447_1516 ERR1769447_1520 ERR1769447_1525 ERR1769447_1526 ERR1769447_1535 ERR1769447_1536 ERR1769447_1541 ERR1769447_1548 ERR1769447_1550 ERR1769447_1552 ERR1769447_1559 ERR1769447_1561 ERR1769447_1569 ERR1769447_1578 ERR1769447_1579 ERR1769447_1585 ERR1769447_1588 ERR1769447_1608 ERR1769447_1630 ERR1769447_1633 ERR1769447_1663 ERR1769447_1666 ERR1769447_1674 ERR1769447_1677 ERR1769447_1692 ERR1769447_1710 ERR1769447_1722 ERR1769447_1727 ERR1769447_1739 ERR1769447_1743 ERR1769447_1744 ERR1769447_1749 ERR1769447_1764 ERR1769447_1773 ERR1769447_1777 ERR1769447_1782 ERR1769447_1788 ERR1769447_1789 ERR1769447_1793 ERR1769447_1798 ERR1769447_1811 ERR1769447_1816 ERR1769447_1818 ERR1769447_1819 ERR1769447_1821 ERR1769447_1824 ERR1769447_1831 ERR1769447_1836 ERR1769447_1881 ERR1769447_1896 ERR1769447_1901 ERR1769447_1911 ERR1769447_1912 ERR1769447_1913 ERR1769447_1915 ERR1769447_1924 ERR1769447_1930 ERR1769447_1936 ERR1769447_1937 ERR1769447_1938 ERR1769447_1951 ERR1769447_1968 ERR1769447_1979 ERR1769447_1987 ERR1769447_1988 ERR1769447_1991 ERR1769447_1992 ERR1769447_1993 ERR1769447_2008 ERR1769447_2019 ERR1769447_2020 ERR1769447_2033 ERR1769447_2034 ERR1769447_2040 ERR1769447_2044 ERR1769447_2045 ERR1769447_2047 ERR1769447_2053 ERR1769447_2059 ERR1769447_2066 ERR1769447_2067 ERR1769447_2068 ERR1769447_2074 ERR1769447_2087 ERR1769447_2103 ERR1769447_2116 ERR1769447_2126 ERR1769447_2136 ERR1769447_2138 ERR1769447_2144 ERR1769447_2145 ERR1769447_2159 ERR1769447_2185 ERR1769447_2189 ERR1769447_2209 ERR1769447_2227 ERR1769447_2249 ERR1769447_2288 ERR1769447_2290 ERR1769447_2303 ERR1769447_2310 ERR1769447_2311 ERR1769447_2314 ERR1769447_2340 ERR1769447_2341 ERR1769447_2348 ERR1769447_2382 ERR1769447_2383 ERR1769447_2387 ERR1769447_2392 ERR1769447_2406 ERR1769447_2417 ERR1769447_2421 ERR1769447_2437 ERR1769447_2438 ERR1769447_2444 ERR1769447_2465 ERR1769447_2479 ERR1769447_2483 ERR1769447_2487 ERR1769447_2488 ERR1769447_2502 ERR1769447_2508 ERR1769447_2509 ERR1769447_2515 ERR1769447_2521 ERR1769447_2523 ERR1769447_2549 ERR1769447_2552 ERR1769447_2556 ERR1769447_2566 ERR1769447_2583 ERR1769447_2589 ERR1769447_2595 ERR1769447_2605 ERR1769447_2606 ERR1769447_2614 ERR1769447_2619 ERR1769447_2641 ERR1769447_2646 ERR1769447_2652 ERR1769447_2659 ERR1769447_2667 ERR1769447_2672 ERR1769447_2686 ERR1769447_2687 ERR1769447_2697 ERR1769447_2703 ERR1769447_2709 ERR1769447_2715 ERR1769447_2716 ERR1769447_2724 ERR1769447_2725 ERR1769447_2733 ERR1769447_2736 ERR1769447_2741 ERR1769447_2748 ERR1769447_2752 ERR1769447_2767 ERR1769447_2784 ERR1769447_2805 ERR1769447_2813 ERR1769447_2816 ERR1769447_2820 ERR1769447_2828 ERR1769447_2829 ERR1769447_2831 ERR1769447_2832 ERR1769447_2845 ERR1769447_2859 ERR1769447_2902 ERR1769447_2907 ERR1769447_2908 ERR1769447_2920 ERR1769447_2926 ERR1769447_2927 ERR1769447_2932 ERR1769447_2936 ERR1769447_2955 ERR1769447_2960 ERR1769447_2968 ERR1769447_2976 ERR1769447_3005 ERR1769447_3011 ERR1769447_3013 ERR1769447_3021 ERR1769447_3047 ERR1769447_3051 ERR1769447_3061 ERR1769447_3062 ERR1769447_3077 ERR1769447_3079 ERR1769447_3081 ERR1769447_3094 ERR1769447_3101 ERR1769447_3114 ERR1769447_3139 ERR1769447_3155 ERR1769447_3174 ERR1769447_3180 ERR1769447_3183 ERR1769447_3185 ERR1769447_3191 ERR1769447_3200 ERR1769447_3201 ERR1769447_3209 ERR1769447_3227 ERR1769447_3235 ERR1769447_3236 ERR1769447_3262 ERR1769447_3263 ERR1769447_3267 ERR1769447_3283 ERR1769447_3287 ERR1769447_3292 ERR1769447_3296 ERR1769447_3300 ERR1769447_3301 ERR1769447_3322 ERR1769447_3323 ERR1769447_3327 ERR1769447_3341 ERR1769447_3347 ERR1769447_3359 ERR1769447_3375 ERR1769447_3376 ERR1769447_3379 ERR1769447_3381 ERR1769447_3404 ERR1769447_3405 ERR1769447_3413 ERR1769447_3428 ERR1769447_3434 ERR1769447_3437 ERR1769447_3442 ERR1769447_3451 ERR1769447_3456 ERR1769447_3467 ERR1769447_3468 ERR1769447_3469 ERR1769447_3473 ERR1769447_3476 ERR1769447_3482 ERR1769447_3488 ERR1769447_3500 ERR1769447_3519 ERR1769447_3527 ERR1769447_3530 ERR1769447_3536 ERR1769447_3537 ERR1769447_3538 ERR1769447_3558 ERR1769447_3562 ERR1769447_3564 ERR1769447_3569 ERR1769447_3573 ERR1769447_3576 ERR1769447_3577 ERR1769447_3581 ERR1769447_3598 ERR1769447_3600 ERR1769447_3606 ERR1769447_3620 ERR1769447_3634 ERR1769447_3643 ERR1769447_3656 ERR1769447_3661 ERR1769447_3668 ERR1769447_3670 ERR1769447_3672 ERR1769447_3679 ERR1769447_3680 ERR1769447_3681 ERR1769447_3687 ERR1769447_3688 ERR1769447_3696 ERR1769447_3713 ERR1769447_3720 ERR1769447_3728 ERR1769447_3733 ERR1769447_3747 ERR1769447_3752 ERR1769447_3753 ERR1769447_3754 ERR1769447_3762 ERR1769447_3781 ERR1769447_3800 ERR1769447_3859 ERR1769447_3863 ERR1769447_3881 ERR1769447_3890 ERR1769447_3896 ERR1769447_3897 ERR1769447_3908 ERR1769447_3910 ERR1769447_3913 ERR1769447_3923 ERR1769447_3924 ERR1769447_3933 ERR1769447_3962 ERR1769447_3971 ERR1769447_3974 ERR1769447_3979 ERR1769447_3990 ERR1769447_3993 ERR1769447_3994 ERR1769447_3999 ERR1769447_4004 ERR1769447_4009 ERR1769447_4013 ERR1769447_4020 ERR1769447_4036 ERR1769447_4038 ERR1769447_4039 ERR1769447_4043 ERR1769447_4050 ERR1769447_4054 ERR1769447_4068 ERR1769447_4069 ERR1769447_4109 ERR1769447_4124 ERR1769447_4127 ERR1769447_4150 ERR1769447_4152 ERR1769447_4159 ERR1769447_4161 ERR1769447_4168 ERR1769447_4175 ERR1769447_4178 ERR1769447_4188 ERR1769447_4203 ERR1769447_4206 ERR1769447_4208 ERR1769447_4233 ERR1769447_4240 ERR1769447_4242 ERR1769447_4249 ERR1769447_4266 ERR1769447_4269 ERR1769447_4272 ERR1769447_4274 ERR1769447_4281 ERR1769447_4294 ERR1769447_4304 ERR1769447_4308 ERR1769447_4329 ERR1769447_4333 ERR1769447_4334 ERR1769447_4335 ERR1769447_4344 ERR1769447_4346 ERR1769447_4350 ERR1769447_4352 ERR1769447_4360 ERR1769447_4361 ERR1769447_4362 ERR1769447_4366 ERR1769447_4376 ERR1769447_4386 ERR1769447_4388 ERR1769447_4396 ERR1769447_4402 ERR1769447_4408 ERR1769447_4418 ERR1769447_4430 ERR1769447_4449 ERR1769447_4464 ERR1769447_4465 ERR1769447_4468 ERR1769447_4469 ERR1769447_4486 ERR1769447_4487 ERR1769447_4488 ERR1769447_4495 ERR1769447_4512 ERR1769447_4534 ERR1769447_4546 ERR1769447_4567 ERR1769447_4568 ERR1769447_4579 ERR1769447_4590 ERR1769447_4608 ERR1769447_4613 ERR1769447_4619 ERR1769447_4621 ERR1769447_4650 ERR1769447_4654 ERR1769447_4666 ERR1769447_4678 ERR1769447_4681 ERR1769447_4682 ERR1769447_4683 ERR1769447_4690 ERR1769447_4696 ERR1769447_4699 ERR1769447_4707 ERR1769447_4709 ERR1769447_4711 ERR1769447_4712 ERR1769447_4721 ERR1769447_4725 ERR1769447_4728 ERR1769447_4744 ERR1769447_4761 ERR1769447_4769 ERR1769447_4770 ERR1769447_4778 ERR1769447_4785 ERR1769447_4787 ERR1769447_4789 ERR1769447_4791 ERR1769447_4797 ERR1769447_4798 ERR1769447_4809 ERR1769447_4820 ERR1769447_4821 ERR1769447_4822 ERR1769447_4823 ERR1769447_4832 ERR1769447_4833 ERR1769447_4840 ERR1769447_4848 ERR1769447_4849 ERR1769447_4854 ERR1769447_4860 ERR1769447_4867 ERR1769447_4871 ERR1769447_4873 ERR1769447_4874 ERR1769447_4882 ERR1769447_4888 ERR1769447_4894 ERR1769447_4903 ERR1769447_4920 ERR1769447_4931 ERR1769447_4934 ERR1769447_4998 ERR1769447_5002 ERR1769447_5006 ERR1769447_5031 ERR1769447_5038 ERR1769447_5044 ERR1769447_5059 ERR1769447_5072 ERR1769447_5088 ERR1769447_5089 ERR1769447_5095 ERR1769447_5096 ERR1769447_5098 ERR1769447_5116 ERR1769447_5120 ERR1769447_5124 ERR1769447_5125 ERR1769447_5160 ERR1769447_5184 ERR1769447_5191 ERR1769447_5192 ERR1769447_5193 ERR1769447_5206 ERR1769447_5218 ERR1769447_5219 ERR1769447_5231 ERR1769447_5236 ERR1769447_5237 ERR1769447_5251 ERR1769447_5258 ERR1769447_5264 ERR1769447_5270 ERR1769447_5272 ERR1769447_5290 ERR1769447_5295 ERR1769447_5302 ERR1769447_5305 ERR1769447_5312 ERR1769447_5337 ERR1769447_5357 ERR1769447_5360 ERR1769447_5372 ERR1769447_5382 ERR1769447_5383 ERR1769447_5387 ERR1769447_5400 ERR1769447_5401 ERR1769447_5432 ERR1769447_5441 ERR1769447_5444 ERR1769447_5446 ERR1769447_5455 ERR1769447_5456 ERR1769447_5463 ERR1769447_5474 ERR1769447_5481 ERR1769447_5483 ERR1769447_5484 ERR1769447_5495 ERR1769447_5507 ERR1769447_5509 ERR1769447_5549 ERR1769447_5553 ERR1769447_5558 ERR1769447_5559 ERR1769447_5566 ERR1769447_5585 ERR1769447_5587 ERR1769447_5594 ERR1769447_5612 ERR1769447_5622 ERR1769447_5624 ERR1769447_5631 ERR1769447_5666 ERR1769447_5667 ERR1769447_5668 ERR1769447_5670 ERR1769447_5673 ERR1769447_5703 ERR1769447_5712 ERR1769447_5724 ERR1769447_5731 ERR1769447_5736 ERR1769447_5737 ERR1769447_5743 ERR1769447_5776 ERR1769447_5785 ERR1769447_5798 ERR1769447_5807 ERR1769447_5813 ERR1769447_5815 ERR1769447_5828 ERR1769447_5829 ERR1769447_5833 ERR1769447_5860 ERR1769447_5874 ERR1769447_5898 ERR1769447_5908 ERR1769447_5909 ERR1769447_5917 ERR1769447_5926 ERR1769447_5932 ERR1769447_5940 ERR1769447_5941 ERR1769447_5944 ERR1769447_5959 ERR1769447_5974 ERR1769447_5985 ERR1769447_5987 ERR1769447_5990 ERR1769447_5991 ERR1769447_6004 ERR1769447_6011 ERR1769447_6024 ERR1769447_6025 ERR1769447_6026 ERR1769447_6035 ERR1769447_6036 ERR1769447_6037 ERR1769447_6039 ERR1769447_6048 ERR1769447_6049 ERR1769447_6054 ERR1769447_6073 ERR1769447_6083 ERR1769447_6089 ERR1769447_6102 ERR1769447_6103 ERR1769447_6108 ERR1769447_6109 ERR1769447_6114 ERR1769447_6117 ERR1769447_6123 ERR1769447_6134 ERR1769447_6137 ERR1769447_6138 ERR1769447_6141 ERR1769447_6146 ERR1769447_6149 ERR1769447_6152 ERR1769447_6158 ERR1769447_6168 ERR1769447_6171 ERR1769447_6172 ERR1769447_6188 ERR1769447_6195 ERR1769447_6196 ERR1769447_6201 ERR1769447_6224 ERR1769447_6226 ERR1769447_6227 ERR1769447_6242 ERR1769447_6243 ERR1769447_6245 ERR1769447_6248 ERR1769447_6258 ERR1769447_6267 ERR1769447_6273 ERR1769447_6275 ERR1769447_6279 ERR1769447_6284 ERR1769447_6285 ERR1769447_6289 ERR1769447_6294 ERR1769447_6315 ERR1769447_6317 ERR1769447_6330 ERR1769447_6334 ERR1769447_6335 ERR1769447_6337 ERR1769447_6349 ERR1769447_6355 ERR1769447_6363 ERR1769447_6371 ERR1769447_6386 ERR1769447_6402 ERR1769447_6412 ERR1769447_6417 ERR1769447_6419 ERR1769447_6425 ERR1769447_6440 ERR1769447_6441 ERR1769447_6442 ERR1769447_6457 ERR1769447_6458 ERR1769447_6475 ERR1769447_6476 ERR1769447_6498 ERR1769447_6511 ERR1769447_6516 ERR1769447_6520 ERR1769447_6528 ERR1769447_6530 ERR1769447_6537 ERR1769447_6563 ERR1769447_6578 ERR1769447_6581 ERR1769447_6588 ERR1769447_6594 ERR1769447_6611 ERR1769447_6618 ERR1769447_6632 ERR1769447_6634 ERR1769447_6638 ERR1769447_6641 ERR1769447_6671 ERR1769447_6678 ERR1769447_6683 ERR1769447_6690 ERR1769447_6698 ERR1769447_6706 ERR1769447_6712 ERR1769447_6713 ERR1769447_6720 ERR1769447_6730 ERR1769447_6749 ERR1769447_6753 ERR1769447_6772 ERR1769447_6791 ERR1769447_6794 ERR1769447_6802 ERR1769447_6807 ERR1769447_6808 ERR1769447_6809 ERR1769447_6819 ERR1769447_6823 ERR1769447_6834 ERR1769447_6853 ERR1769447_6858 ERR1769447_6860 ERR1769447_6861 ERR1769447_6873 ERR1769447_6897 ERR1769447_6898 ERR1769447_6906 ERR1769447_6913 ERR1769447_6919 ERR1769447_6921 ERR1769447_6929 ERR1769447_6937 ERR1769447_6942 ERR1769447_6947 ERR1769447_6981 ERR1769447_6988 ERR1769447_6989 ERR1769447_7002 ERR1769447_7004 ERR1769447_7012 ERR1769447_7022 ERR1769447_7066 ERR1769447_7081 ERR1769447_7084 ERR1769447_7095 ERR1769447_7098 ERR1769447_7108 ERR1769447_7110 ERR1769447_7132 ERR1769447_7133 ERR1769447_7168 ERR1769447_7180 ERR1769447_7190 ERR1769447_7211 ERR1769447_7218 ERR1769447_7231 ERR1769447_7236 ERR1769447_7248 ERR1769447_7260 ERR1769447_7284 ERR1769447_7285 ERR1769447_7293 ERR1769447_7301 ERR1769447_7314 ERR1769447_7315 ERR1769447_7318 ERR1769447_7327 ERR1769447_7330 ERR1769447_7350 ERR1769447_7351 ERR1769447_7356 ERR1769447_7366 ERR1769447_7375 ERR1769447_7380 ERR1769447_7390 ERR1769447_7391 ERR1769447_7404 ERR1769447_7422 ERR1769447_7430 ERR1769447_7441 ERR1769447_7444 ERR1769447_7462 ERR1769447_7477 ERR1769447_7479 ERR1769447_7489 ERR1769447_7494 ERR1769447_7505 ERR1769447_7513 ERR1769447_7514 ERR1769447_7524 ERR1769447_7526 ERR1769447_7540 ERR1769447_7542 ERR1769447_7558 ERR1769447_7566 ERR1769447_7569 ERR1769447_7571 ERR1769447_7585 ERR1769447_7597 ERR1769447_7601 ERR1769447_7604 ERR1769447_7611 ERR1769447_7614 ERR1769447_7617 ERR1769447_7618 ERR1769447_7627 ERR1769447_7637 ERR1769447_7645 ERR1769447_7646 ERR1769447_7647 ERR1769447_7668 ERR1769447_7676 ERR1769447_7682 ERR1769447_7684 ERR1769447_7686 ERR1769447_7711 ERR1769447_7718 ERR1769447_7720 ERR1769447_7725 ERR1769447_7737 ERR1769447_7738 ERR1769447_7744 ERR1769447_7754 ERR1769447_7760 ERR1769447_7761 ERR1769447_7763 ERR1769447_7765 ERR1769447_7770 ERR1769447_7776 ERR1769447_7781 ERR1769447_7783 ERR1769447_7787 ERR1769447_7794 ERR1769447_7813 ERR1769447_7814 ERR1769447_7815 ERR1769447_7816 ERR1769447_7820 ERR1769447_7823 ERR1769447_7824 ERR1769447_7833 ERR1769447_7834 ERR1769447_7836 ERR1769447_7844 ERR1769447_7854 ERR1769447_7865 ERR1769447_7880 ERR1769447_7890 ERR1769447_7895 ERR1769447_7897 ERR1769447_7903 ERR1769447_7907 ERR1769447_7913 ERR1769447_7917 ERR1769447_7921 ERR1769447_7928 ERR1769447_7932 ERR1769447_7933 ERR1769447_7944 ERR1769447_7946 ERR1769447_7949 ERR1769447_7957 ERR1769447_7966 ERR1769447_7977 ERR1769447_7981 ERR1769447_7994 ERR1769447_7997 ERR1769447_8002 ERR1769447_8005 ERR1769447_8023 ERR1769447_8038 ERR1769447_8041 ERR1769447_8051 ERR1769447_8052 ERR1769447_8054 ERR1769447_8060 ERR1769447_8062 ERR1769447_8064 ERR1769447_8073 ERR1769447_8074 ERR1769447_8079 ERR1769447_8091 ERR1769447_8102 ERR1769447_8121 ERR1769447_8129 ERR1769447_8152 ERR1769447_8165 ERR1769447_8178 ERR1769447_8184 ERR1769447_8192 ERR1769447_8195 ERR1769447_8199 ERR1769447_8209 ERR1769447_8219 ERR1769447_8222 ERR1769447_8239 ERR1769447_8244 ERR1769447_8253 ERR1769447_8263 ERR1769447_8270 ERR1769447_8277 ERR1769447_8289 ERR1769447_8295 ERR1769447_8297 ERR1769447_8298 ERR1769447_8305 ERR1769447_8307 ERR1769447_8309 ERR1769447_8310 ERR1769447_8315 ERR1769447_8321 ERR1769447_8322 ERR1769447_8336 ERR1769447_8337 ERR1769447_8359 ERR1769447_8370 ERR1769447_8371 ERR1769447_8403 ERR1769447_8410 ERR1769447_8419 ERR1769447_8424 ERR1769447_8425 ERR1769447_8428 ERR1769447_8441 ERR1769447_8448 ERR1769447_8449 ERR1769447_8450 ERR1769447_8464 ERR1769447_8485 ERR1769447_8486 ERR1769447_8507 ERR1769447_8516 ERR1769447_8536 ERR1769447_8538 ERR1769447_8541 ERR1769447_8545 ERR1769447_8552 ERR1769447_8566 ERR1769447_8567 ERR1769447_8574 ERR1769447_8579 ERR1769447_8600 ERR1769447_8603 ERR1769447_8613 ERR1769447_8619 ERR1769447_8623 ERR1769447_8630 ERR1769447_8631 ERR1769447_8632 ERR1769447_8637 ERR1769447_8656 ERR1769447_8658 ERR1769447_8669 ERR1769447_8679 ERR1769447_8685 ERR1769447_8686 ERR1769447_8688 ERR1769447_8710 ERR1769447_8724 ERR1769447_8730 ERR1769447_8731 ERR1769447_8739 ERR1769447_8744 ERR1769447_8745 ERR1769447_8746 ERR1769447_8758 ERR1769447_8783 ERR1769447_8784 ERR1769447_8787 ERR1769447_8812 ERR1769447_8820 ERR1769447_8841 ERR1769447_8847 ERR1769447_8849 ERR1769447_8865 ERR1769447_8881 ERR1769447_8892 ERR1769447_8917 ERR1769447_8918 ERR1769447_8922 ERR1769447_8926 ERR1769447_8935 ERR1769447_8941 ERR1769447_8964 ERR1769447_8967 ERR1769447_8971 ERR1769447_8973 ERR1769447_8988 ERR1769447_8991 ERR1769447_9007 ERR1769447_9008 ERR1769447_9010 ERR1769447_9012 ERR1769447_9038 ERR1769447_9043 ERR1769447_9044 ERR1769447_9045 ERR1769447_9052 ERR1769447_9081 ERR1769447_9086 ERR1769447_9091 ERR1769447_9101 ERR1769447_9102 ERR1769447_9104 ERR1769447_9110 ERR1769447_9115 ERR1769447_9127 ERR1769447_9135 ERR1769447_9167 ERR1769447_9173 ERR1769447_9176 ERR1769447_9179 ERR1769447_9187 ERR1769447_9189 ERR1769447_9191 ERR1769447_9202 ERR1769447_9204 ERR1769447_9211 ERR1769447_9224 ERR1769447_9235 ERR1769447_9236 ERR1769447_9250 ERR1769447_9251 ERR1769447_9260 ERR1769447_9263 ERR1769447_9272 ERR1769447_9289 ERR1769447_9313 ERR1769447_9314 ERR1769447_9317 ERR1769447_9324 ERR1769447_9327 ERR1769447_9341 ERR1769447_9342 ERR1769447_9343 ERR1769447_9349 ERR1769447_9354 ERR1769447_9364 ERR1769447_9365 ERR1769447_9371 ERR1769447_9378 ERR1769447_9379 ERR1769447_9382 ERR1769447_9395 ERR1769447_9402 ERR1769447_9404 ERR1769447_9433 ERR1769447_9441 ERR1769447_9448 ERR1769447_9449 ERR1769447_9459 ERR1769447_9468 ERR1769447_9472 ERR1769447_9481 ERR1769447_9495 ERR1769447_9502 ERR1769447_9508 ERR1769447_9510 ERR1769447_9512 ERR1769447_9521 ERR1769447_9526 ERR1769447_9547 ERR1769447_9568 ERR1769447_9570 ERR1769447_9577 ERR1769447_9578 ERR1769447_9581 ERR1769447_9582 ERR1769447_9589 ERR1769447_9608 ERR1769447_9616 ERR1769447_9637 ERR1769447_9638 ERR1769447_9644 ERR1769447_9661 ERR1769447_9662 ERR1769447_9664 ERR1769447_9668 ERR1769447_9675 ERR1769447_9683 ERR1769447_9700 ERR1769447_9704 ERR1769447_9738 ERR1769447_9742 ERR1769447_9746 ERR1769447_9788 ERR1769447_9794 ERR1769447_9803 ERR1769447_9806 ERR1769447_9820 ERR1769447_9826 ERR1769447_9831 ERR1769447_9835 ERR1769447_9836 ERR1769447_9844 ERR1769447_9861 ERR1769447_9862 ERR1769447_9889 ERR1769447_9895 ERR1769447_9896 ERR1769447_9905 ERR1769447_9907 ERR1769447_9909 ERR1769447_9913 ERR1769447_9918 ERR1769447_9925 ERR1769447_9933 ERR1769447_9962 ERR1769447_9971 ERR1769447_9974 ERR1769447_9984 ERR1769447_10009 ERR1769447_10016 ERR1769447_10018 ERR1769447_10019 ERR1769447_10024 ERR1769447_10039 ERR1769447_10044 ERR1769447_10065 ERR1769447_10075 ERR1769447_10085 ERR1769447_10087 ERR1769447_10096 ERR1769447_10100 ERR1769447_10101 ERR1769447_10103 ERR1769447_10108 ERR1769447_10115 ERR1769447_10122 ERR1769447_10125 ERR1769447_10130 ERR1769447_10135 ERR1769447_10143 ERR1769447_10148 ERR1769447_10153 ERR1769447_10154 ERR1769447_10174 ERR1769447_10186 ERR1769447_10194 ERR1769447_10198 ERR1769447_10200 ERR1769447_10201 ERR1769447_10208 ERR1769447_10209 ERR1769447_10218 ERR1769447_10220 ERR1769447_10229 ERR1769447_10230 ERR1769447_10233 ERR1769447_10234 ERR1769447_10237 ERR1769447_10242 ERR1769447_10252 ERR1769447_10276 ERR1769447_10282 ERR1769447_10291 ERR1769447_10292 ERR1769447_10296 ERR1769447_10300 ERR1769447_10322 ERR1769447_10324 ERR1769447_10329 ERR1769447_10334 ERR1769447_10375 ERR1769447_10384 ERR1769447_10393 ERR1769447_10394 ERR1769447_10397 ERR1769447_10410 ERR1769447_10423 ERR1769447_10431 ERR1769447_10437 ERR1769447_10448 ERR1769447_10452 ERR1769447_10484 ERR1769447_10488 ERR1769447_10489 ERR1769447_10492 ERR1769447_10508 ERR1769447_10521 ERR1769447_10528 ERR1769447_10529 ERR1769447_10530 ERR1769447_10532 ERR1769447_10561 ERR1769447_10574 ERR1769447_10592 ERR1769447_10593 ERR1769447_10604 ERR1769447_10605 ERR1769447_10607 ERR1769447_10609 ERR1769447_10621 ERR1769447_10623 ERR1769447_10625 ERR1769447_10629 ERR1769447_10630 ERR1769447_10640 ERR1769447_10642 ERR1769447_10658 ERR1769447_10664 ERR1769447_10665 ERR1769447_10672 ERR1769447_10682 ERR1769447_10685 ERR1769447_10688 ERR1769447_10693 ERR1769447_10700 ERR1769447_10703 ERR1769447_10709 ERR1769447_10713 ERR1769447_10721 ERR1769447_10726 ERR1769447_10759 ERR1769447_10768 ERR1769447_10778 ERR1769447_10781 ERR1769447_10783 ERR1769447_10788 ERR1769447_10794 ERR1769447_10803 ERR1769447_10810 ERR1769447_10819 ERR1769447_10851 ERR1769447_10853 ERR1769447_10854 ERR1769447_10857 ERR1769447_10858 ERR1769447_10859 ERR1769447_10863 ERR1769447_10864 ERR1769447_10881 ERR1769447_10889 ERR1769447_10898 ERR1769447_10901 ERR1769447_10913 ERR1769447_10915 ERR1769447_10952 ERR1769447_10957 ERR1769447_10959 ERR1769447_10960 ERR1769447_10990 ERR1769447_10992 ERR1769447_10999 ERR1769447_11014 ERR1769447_11015 ERR1769447_11018 ERR1769447_11051 ERR1769447_11078 ERR1769447_11088 ERR1769447_11090 ERR1769447_11100 ERR1769447_11102 ERR1769447_11124 ERR1769447_11141 ERR1769447_11154 ERR1769447_11160 ERR1769447_11162 ERR1769447_11164 ERR1769447_11170 ERR1769447_11196 ERR1769447_11200 ERR1769447_11213 ERR1769447_11216 ERR1769447_11221 ERR1769447_11237 ERR1769447_11239 ERR1769447_11249 ERR1769447_11259 ERR1769447_11261 ERR1769447_11270 ERR1769447_11271 ERR1769447_11286 ERR1769447_11311 ERR1769447_11319 ERR1769447_11330 ERR1769447_11331 ERR1769447_11336 ERR1769447_11341 ERR1769447_11346 ERR1769447_11347 ERR1769447_11348 ERR1769447_11362 ERR1769447_11370 ERR1769447_11375 ERR1769447_11377 ERR1769447_11380 ERR1769447_11381 ERR1769447_11382 ERR1769447_11397 ERR1769447_11405 ERR1769447_11408 ERR1769447_11425 ERR1769447_11432 ERR1769447_11433 ERR1769447_11434 ERR1769447_11435 ERR1769447_11437 ERR1769447_11469 ERR1769447_11470 ERR1769447_11471 ERR1769447_11475 ERR1769447_11487 ERR1769447_11544 ERR1769447_11553 ERR1769447_11556 ERR1769447_11557 ERR1769447_11570 ERR1769447_11593 ERR1769447_11601 ERR1769447_11605 ERR1769447_11615 ERR1769447_11635 ERR1769447_11642 ERR1769447_11653 ERR1769447_11671 ERR1769447_11676 ERR1769447_11677 ERR1769447_11688 ERR1769447_11694 ERR1769447_11696 ERR1769447_11697 ERR1769447_11706 ERR1769447_11709 ERR1769447_11711 ERR1769447_11719 ERR1769447_11723 ERR1769447_11729 ERR1769447_11730 ERR1769447_11736 ERR1769447_11746 ERR1769447_11766 ERR1769447_11777 ERR1769447_11783 ERR1769447_11799 ERR1769447_11818 ERR1769447_11821 ERR1769447_11830 ERR1769447_11833 ERR1769447_11838 ERR1769447_11844 ERR1769447_11846 ERR1769447_11848 ERR1769447_11850 ERR1769447_11856 ERR1769447_11858 ERR1769447_11862 ERR1769447_11863 ERR1769447_11864 ERR1769447_11868 ERR1769447_11886 ERR1769447_11890 ERR1769447_11896 ERR1769447_11914 ERR1769447_11919 ERR1769447_11921 ERR1769447_11923 ERR1769447_11925 ERR1769447_11926 ERR1769447_11930 ERR1769447_11939 ERR1769447_11944 ERR1769447_11945 ERR1769447_11948 ERR1769447_11949 ERR1769447_11969 ERR1769447_11976 ERR1769447_11988 ERR1769447_11989 ERR1769447_11995 ERR1769447_11997 ERR1769447_12011 ERR1769447_12014 ERR1769447_12020 ERR1769447_12021 ERR1769447_12030 ERR1769447_12040 ERR1769447_12047 ERR1769447_12058 ERR1769447_12060 ERR1769447_12062 ERR1769447_12069 ERR1769447_12071 ERR1769447_12077 ERR1769447_12079 ERR1769447_12083 ERR1769447_12104 ERR1769447_12113 ERR1769447_12119 ERR1769447_12127 ERR1769447_12130 ERR1769447_12155 ERR1769447_12199 ERR1769447_12205 ERR1769447_12210 ERR1769447_12218 ERR1769447_12219 ERR1769447_12221 ERR1769447_12224 ERR1769447_12226 ERR1769447_12236 ERR1769447_12240 ERR1769447_12241 ERR1769447_12243 ERR1769447_12259 ERR1769447_12269 ERR1769447_12291 ERR1769447_12293 ERR1769447_12301 ERR1769447_12303 ERR1769447_12311 ERR1769447_12322 ERR1769447_12323 ERR1769447_12329 ERR1769447_12330 ERR1769447_12333 ERR1769447_12338 ERR1769447_12339 ERR1769447_12340 ERR1769447_12341 ERR1769447_12343 ERR1769447_12344 ERR1769447_12346 ERR1769447_12350 ERR1769447_12353 ERR1769447_12357 ERR1769447_12358 ERR1769447_12360 ERR1769447_12371 ERR1769447_12374 ERR1769447_12379 ERR1769447_12404 ERR1769447_12406 ERR1769447_12416 ERR1769447_12420 ERR1769447_12426 ERR1769447_12427 ERR1769447_12432 ERR1769447_12445 ERR1769447_12455 ERR1769447_12457 ERR1769447_12470 ERR1769447_12510 ERR1769447_12515 ERR1769447_12518 ERR1769447_12520 ERR1769447_12525 ERR1769447_12534 ERR1769447_12537 ERR1769447_12540 ERR1769447_12553 ERR1769447_12562 ERR1769447_12566 ERR1769447_12569 ERR1769447_12589 ERR1769447_12593 ERR1769447_12594 ERR1769447_12601 ERR1769447_12606 ERR1769447_12608 ERR1769447_12610 ERR1769447_12619 ERR1769447_12620 ERR1769447_12622 ERR1769447_12628 ERR1769447_12629 ERR1769447_12646 ERR1769447_12656 ERR1769447_12658 ERR1769447_12670 ERR1769447_12671 ERR1769447_12674 ERR1769447_12679 ERR1769447_12685 ERR1769447_12688 ERR1769447_12692 ERR1769447_12698 ERR1769447_12704 ERR1769447_12707 ERR1769447_12715 ERR1769447_12717 ERR1769447_12729 ERR1769447_12737 ERR1769447_12747 ERR1769447_12766 ERR1769447_12784 ERR1769447_12802 ERR1769447_12811 ERR1769447_12812 ERR1769447_12832 ERR1769447_12833 ERR1769447_12837 ERR1769447_12859 ERR1769447_12863 ERR1769447_12878 ERR1769447_12879 ERR1769447_12886 ERR1769447_12890 ERR1769447_12903 ERR1769447_12908 ERR1769447_12920 ERR1769447_12921 ERR1769447_12927 ERR1769447_12929 ERR1769447_12931 ERR1769447_12934 ERR1769447_12939 ERR1769447_12947 ERR1769447_12953 ERR1769447_12954 ERR1769447_12964 ERR1769447_12976 ERR1769447_12982 ERR1769447_12997 ERR1769447_13000 ERR1769447_13004 ERR1769447_13005 ERR1769447_13023 ERR1769447_13039 ERR1769447_13045 ERR1769447_13057 ERR1769447_13059 ERR1769447_13064 ERR1769447_13066 ERR1769447_13077 ERR1769447_13086 ERR1769447_13089 ERR1769447_13091 ERR1769447_13097 ERR1769447_13099 ERR1769447_13126 ERR1769447_13132 ERR1769447_13134 ERR1769447_13140 ERR1769447_13142 ERR1769447_13146 ERR1769447_13153 ERR1769447_13155 ERR1769447_13167 ERR1769447_13172 ERR1769447_13174 ERR1769447_13185 ERR1769447_13189 ERR1769447_13195 ERR1769447_13211 ERR1769447_13217 ERR1769447_13220 ERR1769447_13226 ERR1769447_13233 ERR1769447_13235 ERR1769447_13252 ERR1769447_13256 ERR1769447_13269 ERR1769447_13277 ERR1769447_13279 ERR1769447_13287 ERR1769447_13288 ERR1769447_13291 ERR1769447_13294 ERR1769447_13301 ERR1769447_13313 ERR1769447_13329 ERR1769447_13332 ERR1769447_13342 ERR1769447_13344 ERR1769447_13351 ERR1769447_13353 ERR1769447_13381 ERR1769447_13400 ERR1769447_13410 ERR1769447_13413 ERR1769447_13415 ERR1769447_13436 ERR1769447_13458 ERR1769447_13459 ERR1769447_13460 ERR1769447_13475 ERR1769447_13476 ERR1769447_13487 ERR1769447_13495 ERR1769447_13497 ERR1769447_13498 ERR1769447_13500 ERR1769447_13504 ERR1769447_13505 ERR1769447_13508 ERR1769447_13540 ERR1769447_13541 ERR1769447_13550 ERR1769447_13552 ERR1769447_13553 ERR1769447_13555 ERR1769447_13561 ERR1769447_13572 ERR1769447_13575 ERR1769447_13580 ERR1769447_13589 ERR1769447_13590 ERR1769447_13600 ERR1769447_13616 ERR1769447_13634 ERR1769447_13635 ERR1769447_13644 ERR1769447_13646 ERR1769447_13652 ERR1769447_13653 ERR1769447_13655 ERR1769447_13662 ERR1769447_13671 ERR1769447_13673 ERR1769447_13686 ERR1769447_13689 ERR1769447_13691 ERR1769447_13698 ERR1769447_13726 ERR1769447_13728 ERR1769447_13750 ERR1769447_13765 ERR1769447_13771 ERR1769447_13772 ERR1769447_13778 ERR1769447_13786 ERR1769447_13794 ERR1769447_13796 ERR1769447_13803 ERR1769447_13810 ERR1769447_13811 ERR1769447_13813 ERR1769447_13821 ERR1769447_13823 ERR1769447_13842 ERR1769447_13859 ERR1769447_13870 ERR1769447_13871 ERR1769447_13893 ERR1769447_13896 ERR1769447_13900 ERR1769447_13907 ERR1769447_13909 ERR1769447_13910 ERR1769447_13916 ERR1769447_13926 ERR1769447_13928 ERR1769447_13929 ERR1769447_13934 ERR1769447_13938 ERR1769447_13951 ERR1769447_13965 ERR1769447_13990 ERR1769447_13992 ERR1769447_13993 ERR1769447_13995 ERR1769447_14020 ERR1769447_14022 ERR1769447_14023 ERR1769447_14034 ERR1769447_14035 ERR1769447_14037 ERR1769447_14079 ERR1769447_14080 ERR1769447_14081 ERR1769447_14118 ERR1769447_14145 ERR1769447_14154 ERR1769447_14156 ERR1769447_14182 ERR1769447_14185 ERR1769447_14187 ERR1769447_14199 ERR1769447_14200 ERR1769447_14203 ERR1769447_14214 ERR1769447_14237 ERR1769447_14242 ERR1769447_14254 ERR1769447_14260 ERR1769447_14261 ERR1769447_14279 ERR1769447_14286 ERR1769447_14289 ERR1769447_14305 ERR1769447_14311 ERR1769447_14313 ERR1769447_14333 ERR1769447_14335 ERR1769447_14343 ERR1769447_14351 ERR1769447_14364 ERR1769447_14366 ERR1769447_14377 ERR1769447_14382 ERR1769447_14405 ERR1769447_14407 ERR1769447_14408 ERR1769447_14411 ERR1769447_14413 ERR1769447_14428 ERR1769447_14432 ERR1769447_14437 ERR1769447_14441 ERR1769447_14468 ERR1769447_14475 ERR1769447_14477 ERR1769447_14500 ERR1769447_14520 ERR1769447_14536 ERR1769447_14549 ERR1769447_14551 ERR1769447_14552 ERR1769447_14568 ERR1769447_14572 ERR1769447_14574 ERR1769447_14577 ERR1769447_14584 ERR1769447_14621 ERR1769447_14634 ERR1769447_14643 ERR1769447_14646 ERR1769447_14649 ERR1769447_14654 ERR1769447_14655 ERR1769447_14674 ERR1769447_14681 ERR1769447_14687 ERR1769447_14693 ERR1769447_14699 ERR1769447_14707 ERR1769447_14717 ERR1769447_14748 ERR1769447_14750 ERR1769447_14753 ERR1769447_14772 ERR1769447_14776 ERR1769447_14778 ERR1769447_14779 ERR1769447_14799 ERR1769447_14804 ERR1769447_14807 ERR1769447_14821 ERR1769447_14835 ERR1769447_14836 ERR1769447_14844 ERR1769447_14853 ERR1769447_14855 ERR1769447_14861 ERR1769447_14868 ERR1769447_14869 ERR1769447_14875 ERR1769447_14908 ERR1769447_14913 ERR1769447_14917 ERR1769447_14919 ERR1769447_14921 ERR1769447_14928 ERR1769447_14929 ERR1769447_14951 ERR1769447_14962 ERR1769447_14971 ERR1769447_14979 ERR1769447_14982 ERR1769447_14993 ERR1769447_14994 ERR1769447_14995 ERR1769447_15020 ERR1769447_15022 ERR1769447_15024 ERR1769447_15026 ERR1769447_15029 ERR1769447_15067 ERR1769447_15078 ERR1769447_15096 ERR1769447_15102 ERR1769447_15103 ERR1769447_15104 ERR1769447_15111 ERR1769447_15114 ERR1769447_15115 ERR1769447_15119 ERR1769447_15139 ERR1769447_15140 ERR1769447_15144 ERR1769447_15145 ERR1769447_15154 ERR1769447_15159 ERR1769447_15161 ERR1769447_15164 ERR1769447_15168 ERR1769447_15172 ERR1769447_15175 ERR1769447_15178 ERR1769447_15191 ERR1769447_15210 ERR1769447_15213 ERR1769447_15218 ERR1769447_15241 ERR1769447_15246 ERR1769447_15251 ERR1769447_15262 ERR1769447_15265 ERR1769447_15272 ERR1769447_15282 ERR1769447_15298 ERR1769447_15304 ERR1769447_15313 ERR1769447_15329 ERR1769447_15330 ERR1769447_15331 ERR1769447_15332 ERR1769447_15336 ERR1769447_15340 ERR1769447_15341 ERR1769447_15343 ERR1769447_15344 ERR1769447_15349 ERR1769447_15365 ERR1769447_15368 ERR1769447_15371 ERR1769447_15385 ERR1769447_15386 ERR1769447_15419 ERR1769447_15423 ERR1769447_15432 ERR1769447_15437 ERR1769447_15441 ERR1769447_15449 ERR1769447_15450 ERR1769447_15463 ERR1769447_15466 ERR1769447_15467 ERR1769447_15468 ERR1769447_15473 ERR1769447_15477 ERR1769447_15480 ERR1769447_15484 ERR1769447_15486 ERR1769447_15492 ERR1769447_15505 ERR1769447_15518 ERR1769447_15521 ERR1769447_15522 ERR1769447_15530 ERR1769447_15567 ERR1769447_15569 ERR1769447_15573 ERR1769447_15587 ERR1769447_15589 ERR1769447_15597 ERR1769447_15600 ERR1769447_15611 ERR1769447_15632 ERR1769447_15635 ERR1769447_15638 ERR1769447_15640 ERR1769447_15642 ERR1769447_15643 ERR1769447_15650 ERR1769447_15667 ERR1769447_15678 ERR1769447_15684 ERR1769447_15688 ERR1769447_15689 ERR1769447_15690 ERR1769447_15698 ERR1769447_15699 ERR1769447_15702 ERR1769447_15703 ERR1769447_15713 ERR1769447_15734 ERR1769447_15746 ERR1769447_15747 ERR1769447_15750 ERR1769447_15763 ERR1769447_15773 ERR1769447_15804 ERR1769447_15806 ERR1769447_15811 ERR1769447_15815 ERR1769447_15822 ERR1769447_15829 ERR1769447_15852 ERR1769447_15864 ERR1769447_15871 ERR1769447_15876 ERR1769447_15896 ERR1769447_15911 ERR1769447_15918 ERR1769447_15936 ERR1769447_15940 ERR1769447_15945 ERR1769447_15947 ERR1769447_15951 ERR1769447_15975 ERR1769447_15981 ERR1769447_15987 ERR1769447_15990 ERR1769447_15995 ERR1769447_15999 ERR1769447_16014 ERR1769447_16018 ERR1769447_16028 ERR1769447_16044 ERR1769447_16047 ERR1769447_16054 ERR1769447_16071 ERR1769447_16079 ERR1769447_16080 ERR1769447_16089 ERR1769447_16093 ERR1769447_16106 ERR1769447_16107 ERR1769447_16108 ERR1769447_16114 ERR1769447_16152 ERR1769447_16162 ERR1769447_16178 ERR1769447_16181 ERR1769447_16190 ERR1769447_16199 ERR1769447_16200 ERR1769447_16215 ERR1769447_16217 ERR1769447_16228 ERR1769447_16242 ERR1769447_16253 ERR1769447_16265 ERR1769447_16270 ERR1769447_16271 ERR1769447_16280 ERR1769447_16301 ERR1769447_16303 ERR1769447_16312 ERR1769447_16321 ERR1769447_16322 ERR1769447_16332 ERR1769447_16336 ERR1769447_16344 ERR1769447_16345 ERR1769447_16365 ERR1769447_16370 ERR1769447_16380 ERR1769447_16387 ERR1769447_16395 ERR1769447_16399 ERR1769447_16406 ERR1769447_16411 ERR1769447_16415 ERR1769447_16426 ERR1769447_16432 ERR1769447_16439 ERR1769447_16441 ERR1769447_16442 ERR1769447_16446 ERR1769447_16450 ERR1769447_16455 ERR1769447_16457 ERR1769447_16462 ERR1769447_16472 ERR1769447_16473 ERR1769447_16479 ERR1769447_16486 ERR1769447_16502 ERR1769447_16507 ERR1769447_16509 ERR1769447_16516 ERR1769447_16517 ERR1769447_16532 ERR1769447_16534 ERR1769447_16537 ERR1769447_16539 ERR1769447_16540 ERR1769447_16555 ERR1769447_16557 ERR1769447_16559 ERR1769447_16560 ERR1769447_16565 ERR1769447_16575 ERR1769447_16576 ERR1769447_16580 ERR1769447_16586 ERR1769447_16587 ERR1769447_16612 ERR1769447_16637 ERR1769447_16639 ERR1769447_16657 ERR1769447_16658 ERR1769447_16663 ERR1769447_16708 ERR1769447_16713 ERR1769447_16715 ERR1769447_16718 ERR1769447_16722 ERR1769447_16723 ERR1769447_16741 ERR1769447_16745 ERR1769447_16759 ERR1769447_16767 ERR1769447_16770 ERR1769447_16774 ERR1769447_16782 ERR1769447_16786 ERR1769447_16788 ERR1769447_16797 ERR1769447_16801 ERR1769447_16805 ERR1769447_16806 ERR1769447_16807 ERR1769447_16808 ERR1769447_16820 ERR1769447_16823 ERR1769447_16824 ERR1769447_16825 ERR1769447_16837 ERR1769447_16838 ERR1769447_16846 ERR1769447_16847 ERR1769447_16852 ERR1769447_16853 ERR1769447_16859 ERR1769447_16868 ERR1769447_16869 ERR1769447_16886 ERR1769447_16891 ERR1769447_16907 ERR1769447_16921 ERR1769447_16931 ERR1769447_16965 ERR1769447_16976 ERR1769447_16985 ERR1769447_16989 ERR1769447_16993 ERR1769447_16994 ERR1769447_16998 ERR1769447_17003 ERR1769447_17009 ERR1769447_17046 ERR1769447_17047 ERR1769447_17053 ERR1769447_17056 ERR1769447_17060 ERR1769447_17066 ERR1769447_17079 ERR1769447_17080 ERR1769447_17085 ERR1769447_17088 ERR1769447_17089 ERR1769447_17096 ERR1769447_17098 ERR1769447_17102 ERR1769447_17126 ERR1769447_17166 ERR1769447_17192 ERR1769447_17193 ERR1769447_17207 ERR1769447_17215 ERR1769447_17250 ERR1769447_17260 ERR1769447_17276 ERR1769447_17283 ERR1769447_17286 ERR1769447_17307 ERR1769447_17324 ERR1769447_17329 ERR1769447_17338 ERR1769447_17344 ERR1769447_17354 ERR1769447_17358 ERR1769447_17377 ERR1769447_17417 ERR1769447_17421 ERR1769447_17456 ERR1769447_17468 ERR1769447_17469 ERR1769447_17470 ERR1769447_17487 ERR1769447_17503 ERR1769447_17512 ERR1769447_17525 ERR1769447_17528 ERR1769447_17539 ERR1769447_17547 ERR1769447_17560 ERR1769447_17568 ERR1769447_17583 ERR1769447_17605 ERR1769447_17614 ERR1769447_17617 ERR1769447_17618 ERR1769447_17621 ERR1769447_17638 ERR1769447_17758 ERR1769447_17759 ERR1769447_17886 ERR1769447_17918 ERR1769447_17979 ERR1769447_18216 ERR1769447_18238 ERR1769447_18240 ERR1769447_18282 ERR1769447_18315 ERR1769447_18348 ERR1769447_18393 ERR1769447_18514 ERR1769447_18664 ERR1769447_18865 ERR1769447_19149 ERR1769447_19164 ERR1769447_19166 ERR1769447_19264 ERR1769447_19308 ERR1769447_19315 ERR1769447_19365 ERR1769447_19490 ERR1769447_19605 ERR1769447_19643 ERR1769447_19746 ERR1769447_19759 ERR1769447_19790 ERR1769447_19809 ERR1769447_19834 ERR1769447_19856 ERR1769447_19904 ERR1769447_19963 ERR1769447_19982 ERR1769447_20211 ERR1769447_20290 ERR1769447_20341 ERR1769447_20369 ERR1769447_20405 ERR1769447_20431 ERR1769447_20564 ERR1769447_20575 ERR1769447_20595 ERR1769447_20632 ERR1769447_20654 ERR1769447_20695 ERR1769447_20697 ERR1769447_20740 ERR1769447_20784 ERR1769447_20818 ERR1769447_20834 ERR1769447_20887 ERR1769447_20905 ERR1769447_21023 ERR1769447_21070 ERR1769447_21168 ERR1769447_21205 ERR1769447_21344 ERR1769447_21353 ERR1769447_21393 ERR1769447_21408 ERR1769447_21565 ERR1769447_21719 ERR1769447_21749 ERR1769447_21766 ERR1769447_21767 ERR1769447_21796 ERR1769447_21802 ERR1769447_21818 ERR1769447_21907 ERR1769447_21927 ERR1769447_21938 ERR1769447_21941 ERR1769447_21956 ERR1769447_22128 ERR1769447_22166 ERR1769447_22251 ERR1769447_22271 ERR1769447_22276 ERR1769447_22345 ERR1769447_22376 ERR1769447_22385 ERR1769447_22471 ERR1769447_22497 ERR1769447_22523 ERR1769447_22563 ERR1769447_22602 ERR1769447_22606 ERR1769447_22648 ERR1769447_22658 ERR1769447_22732 ERR1769447_22843 ERR1769447_22897 ERR1769447_22928 ERR1769447_22947 ERR1769447_22950 ERR1769447_22960 ERR1769447_22982 ERR1769447_23056 ERR1769447_23082 ERR1769447_23097 ERR1769447_23144 ERR1769447_23151 ERR1769447_23164 ERR1769447_23220 ERR1769447_23247 ERR1769447_23331 ERR1769447_23332 ERR1769447_23333 ERR1769447_23421 ERR1769447_23483 ERR1769447_23518 ERR1769447_23577 ERR1769447_23594 ERR1769447_23625 ERR1769447_23657 ERR1769447_23690 ERR1769447_23721 ERR1769447_23819 ERR1769447_23823 ERR1769447_23855 ERR1769447_23861 ERR1769447_23968 ERR1769447_23969 ERR1769447_24015 ERR1769447_24024 ERR1769447_24111 ERR1769447_24220 ERR1769447_24242 ERR1769447_24263 ERR1769447_24267 ERR1769447_24314 ERR1769447_24386 ERR1769447_24392 ERR1769447_24422 ERR1769447_24443 ERR1769447_24444 ERR1769447_24450 ERR1769447_24518 ERR1769447_24586 ERR1769447_24687 ERR1769447_24720 ERR1769447_24742 ERR1769447_24766 ERR1769447_24773 ERR1769447_24782 ERR1769447_24885 ERR1769447_24981 ERR1769447_25000 ERR1769447_25046 ERR1769447_25048 ERR1769447_25096 ERR1769447_25169 ERR1769447_25210 ERR1769447_25248 ERR1769447_25319 ERR1769447_25321 ERR1769447_25340 ERR1769447_25341 ERR1769447_25346 ERR1769447_25405 ERR1769447_25416 ERR1769447_25466 ERR1769447_25472 ERR1769447_25508 ERR1769447_25601 ERR1769447_25674 ERR1769447_25698 ERR1769447_25729 ERR1769447_25743 ERR1769447_25881 ERR1769447_25883 ERR1769447_25908 ERR1769447_25932 ERR1769447_26009 ERR1769447_26030 ERR1769447_26099 ERR1769447_26116 ERR1769447_26270 ERR1769447_26317 ERR1769447_26385 ERR1769447_26426 ERR1769447_26428 ERR1769447_26438 ERR1769447_26456 ERR1769447_26470 ERR1769447_26492 ERR1769447_26504 ERR1769447_26507 ERR1769447_26509 ERR1769447_26513 ERR1769447_26517 ERR1769447_26519 ERR1769447_26549 ERR1769447_26555 ERR1769447_26557 ERR1769447_26563 ERR1769447_26572 ERR1769447_26580 ERR1769447_26589 ERR1769447_26593 ERR1769447_26617 ERR1769447_26619 ERR1769447_26634 ERR1769447_26637 ERR1769447_26643 ERR1769447_26664 ERR1769447_26675 ERR1769447_26678 ERR1769447_26690 ERR1769447_26693 ERR1769447_26694 ERR1769447_26698 ERR1769447_26706 ERR1769447_26709 ERR1769447_26714 ERR1769447_26737 ERR1769447_26738 ERR1769447_26745 ERR1769447_26762 ERR1769447_26767 ERR1769447_26768 ERR1769447_26775 ERR1769447_26814 ERR1769447_26846 ERR1769447_26855 ERR1769447_26857 ERR1769447_26860 ERR1769447_26867 ERR1769447_26869 ERR1769447_26872 ERR1769447_26880 ERR1769447_26883 ERR1769447_26887 ERR1769447_26891 ERR1769447_26892 ERR1769447_26903 ERR1769447_26904 ERR1769447_26932 ERR1769447_26940 ERR1769447_26949 ERR1769447_26952 ERR1769447_26956 ERR1769447_26958 ERR1769447_26965 ERR1769447_26978 ERR1769447_26989 ERR1769447_26996 ERR1769447_27015 ERR1769447_27030 ERR1769447_27041 ERR1769447_27042 ERR1769447_27052 ERR1769447_27053 ERR1769447_27056 ERR1769447_27068 ERR1769447_27071 ERR1769447_27079 ERR1769447_27088 ERR1769447_27095 ERR1769447_27115 ERR1769447_27116 ERR1769447_27117 ERR1769447_27123 ERR1769447_27132 ERR1769447_27158 ERR1769447_27159 ERR1769447_27170 ERR1769447_27173 ERR1769447_27178 ERR1769447_27179 ERR1769447_27191 ERR1769447_27195 ERR1769447_27210 ERR1769447_27218 ERR1769447_27221 ERR1769447_27226 ERR1769447_27243 ERR1769447_27244 ERR1769447_27246 ERR1769447_27247 ERR1769447_27256 ERR1769447_27257 ERR1769447_27271 ERR1769447_27272 ERR1769447_27273 ERR1769447_27279 ERR1769447_27290 ERR1769447_27293 ERR1769447_27297 ERR1769447_27305 ERR1769447_27306 ERR1769447_27314 ERR1769447_27316 ERR1769447_27333 ERR1769447_27334 ERR1769447_27343 ERR1769447_27359 ERR1769447_27365 ERR1769447_27381 ERR1769447_27385 ERR1769447_27395 ERR1769447_27414 ERR1769447_27426 ERR1769447_27432 ERR1769447_27434 ERR1769447_27442 ERR1769447_27458 ERR1769447_27466 ERR1769447_27470 ERR1769447_27478 ERR1769447_27483 ERR1769447_27488 ERR1769447_27492 ERR1769447_27495 ERR1769447_27499 ERR1769447_27508 ERR1769447_27510 ERR1769447_27511 ERR1769447_27516 ERR1769447_27525 ERR1769447_27526 ERR1769447_27530 ERR1769447_27542 ERR1769447_27545 ERR1769447_27547 ERR1769447_27559 ERR1769447_27569 ERR1769447_27575 ERR1769447_27583 ERR1769447_27588 ERR1769447_27591 ERR1769447_27593 ERR1769447_27597 ERR1769447_27602 ERR1769447_27610 ERR1769447_27627 ERR1769447_27629 ERR1769447_27630 ERR1769447_27633 ERR1769447_27634 ERR1769447_27640 ERR1769447_27644 ERR1769447_27657 ERR1769447_27668 ERR1769447_27673 ERR1769447_27683 ERR1769447_27685 ERR1769447_27696 ERR1769447_27701 ERR1769447_27704 ERR1769447_27707 ERR1769447_27710 ERR1769447_27711 ERR1769447_27713 ERR1769447_27719 ERR1769447_27722 ERR1769447_27730 ERR1769447_27737 ERR1769447_27750 ERR1769447_27763 ERR1769447_27768 ERR1769447_27778 ERR1769447_27786 ERR1769447_27816 ERR1769447_27842 ERR1769447_27843 ERR1769447_27850 ERR1769447_27857 ERR1769447_27861 ERR1769447_27866 ERR1769447_27873 ERR1769447_27883 ERR1769447_27891 ERR1769447_27896 ERR1769447_27897 ERR1769448_5 ERR1769448_9 ERR1769448_10 ERR1769448_13 ERR1769448_15 ERR1769448_18 ERR1769448_25 ERR1769448_30 ERR1769448_31 ERR1769448_33 ERR1769448_37 ERR1769448_38 ERR1769448_40 ERR1769448_42 ERR1769448_43 ERR1769448_44 ERR1769448_45 ERR1769448_47 ERR1769448_49 ERR1769448_59 ERR1769448_61 ERR1769448_62 ERR1769448_64 ERR1769448_65 ERR1769448_70 ERR1769448_72 ERR1769448_77 ERR1769448_78 ERR1769448_79 ERR1769448_80 ERR1769448_85 ERR1769448_88 ERR1769448_92 ERR1769448_93 ERR1769448_110 ERR1769448_111 ERR1769448_115 ERR1769448_117 ERR1769448_119 ERR1769448_122 ERR1769448_124 ERR1769448_132 ERR1769448_135 ERR1769448_136 ERR1769448_137 ERR1769448_138 ERR1769448_139 ERR1769448_141 ERR1769448_146 ERR1769448_148 ERR1769448_150 ERR1769448_155 ERR1769448_158 ERR1769448_159 ERR1769448_160 ERR1769448_168 ERR1769448_169 ERR1769448_171 ERR1769448_174 ERR1769448_181 ERR1769448_184 ERR1769448_185 ERR1769448_187 ERR1769448_191 ERR1769448_194 ERR1769448_197 ERR1769448_198 ERR1769448_208 ERR1769448_218 ERR1769448_219 ERR1769448_222 ERR1769448_224 ERR1769448_234 ERR1769448_239 ERR1769448_242 ERR1769448_244 ERR1769448_249 ERR1769448_257 ERR1769448_259 ERR1769448_261 ERR1769448_262 ERR1769448_266 ERR1769448_268 ERR1769448_273 ERR1769448_275 ERR1769448_277 ERR1769448_289 ERR1769448_293 ERR1769448_294 ERR1769448_295 ERR1769448_297 ERR1769448_299 ERR1769448_305 ERR1769448_307 ERR1769448_313 ERR1769448_315 ERR1769448_316 ERR1769448_317 ERR1769448_327 ERR1769448_333 ERR1769448_335 ERR1769448_336 ERR1769448_338 ERR1769448_346 ERR1769448_347 ERR1769448_349 ERR1769448_353 ERR1769448_354 ERR1769448_355 ERR1769448_358 ERR1769448_360 ERR1769448_361 ERR1769448_368 ERR1769448_369 ERR1769448_372 ERR1769448_374 ERR1769448_376 ERR1769448_380 ERR1769448_381 ERR1769448_383 ERR1769448_385 ERR1769448_393 ERR1769448_394 ERR1769448_397 ERR1769448_399 ERR1769448_410 ERR1769448_422 ERR1769448_428 ERR1769448_435 ERR1769448_444 ERR1769448_451 ERR1769448_456 ERR1769448_462 ERR1769448_471 ERR1769448_474 ERR1769448_475 ERR1769448_480 ERR1769448_488 ERR1769448_492 ERR1769448_495 ERR1769448_503 ERR1769448_504 ERR1769448_505 ERR1769448_508 ERR1769448_513 ERR1769448_514 ERR1769448_517 ERR1769448_518 ERR1769448_520 ERR1769448_525 ERR1769448_528 ERR1769448_530 ERR1769448_531 ERR1769448_534 ERR1769448_538 ERR1769448_542 ERR1769448_547 ERR1769448_548 ERR1769448_549 ERR1769448_553 ERR1769448_556 ERR1769448_558 ERR1769448_559 ERR1769448_571 ERR1769448_577 ERR1769448_580 ERR1769448_584 ERR1769448_585 ERR1769448_591 ERR1769448_592 ERR1769448_593 ERR1769448_595 ERR1769448_596 ERR1769448_597 ERR1769448_607 ERR1769448_609 ERR1769448_613 ERR1769448_614 ERR1769448_616 ERR1769448_622 ERR1769448_623 ERR1769448_628 ERR1769448_629 ERR1769448_632 ERR1769448_635 ERR1769448_638 ERR1769448_640 ERR1769448_645 ERR1769448_654 ERR1769448_658 ERR1769448_666 ERR1769448_670 ERR1769448_676 ERR1769448_677 ERR1769448_683 ERR1769448_684 ERR1769448_687 ERR1769448_688 ERR1769448_691 ERR1769448_693 ERR1769448_695 ERR1769448_697 ERR1769448_699 ERR1769448_700 ERR1769448_702 ERR1769448_703 ERR1769448_704 ERR1769448_709 ERR1769448_713 ERR1769448_714 ERR1769448_720 ERR1769448_722 ERR1769448_729 ERR1769448_730 ERR1769448_731 ERR1769448_734 ERR1769448_747 ERR1769448_749 ERR1769448_751 ERR1769448_752 ERR1769448_755 ERR1769448_756 ERR1769448_758 ERR1769448_759 ERR1769448_760 ERR1769448_762 ERR1769448_766 ERR1769448_769 ERR1769448_770 ERR1769448_771 ERR1769448_774 ERR1769448_775 ERR1769448_776 ERR1769448_777 ERR1769448_778 ERR1769448_779 ERR1769448_780 ERR1769448_781 ERR1769448_782 ERR1769448_784 ERR1769448_785 ERR1769448_794 ERR1769448_799 ERR1769448_800 ERR1769448_806 ERR1769448_807 ERR1769448_810 ERR1769448_816 ERR1769448_818 ERR1769448_819 ERR1769448_822 ERR1769448_824 ERR1769448_826 ERR1769448_828 ERR1769448_830 ERR1769448_831 ERR1769448_833 ERR1769448_834 ERR1769448_835 ERR1769448_836 ERR1769448_839 ERR1769448_842 ERR1769448_844 ERR1769448_845 ERR1769448_849 ERR1769448_850 ERR1769448_857 ERR1769448_858 ERR1769448_877 ERR1769448_879 ERR1769448_884 ERR1769448_887 ERR1769448_890 ERR1769448_891 ERR1769448_897 ERR1769448_898 ERR1769448_899 ERR1769448_900 ERR1769448_906 ERR1769448_912 ERR1769448_914 ERR1769448_917 ERR1769448_922 ERR1769448_923 ERR1769448_925 ERR1769448_926 ERR1769448_927 ERR1769448_952 ERR1769448_954 ERR1769448_955 ERR1769448_956 ERR1769448_957 ERR1769448_958 ERR1769448_959 ERR1769448_962 ERR1769448_975 ERR1769448_983 ERR1769448_985 ERR1769448_988 ERR1769448_991 ERR1769448_994 ERR1769448_1000 ERR1769448_1003 ERR1769448_1009 ERR1769448_1010 ERR1769448_1011 ERR1769448_1017 ERR1769448_1024 ERR1769448_1026 ERR1769448_1028 ERR1769448_1032 ERR1769448_1041 ERR1769448_1043 ERR1769448_1045 ERR1769448_1046 ERR1769448_1049 ERR1769448_1056 ERR1769448_1057 ERR1769448_1058 ERR1769448_1059 ERR1769448_1060 ERR1769448_1062 ERR1769448_1071 ERR1769448_1072 ERR1769448_1075 ERR1769448_1076 ERR1769448_1084 ERR1769448_1088 ERR1769448_1095 ERR1769448_1096 ERR1769448_1098 ERR1769448_1103 ERR1769448_1109 ERR1769448_1113 ERR1769448_1114 ERR1769448_1116 ERR1769448_1119 ERR1769448_1122 ERR1769448_1128 ERR1769448_1137 ERR1769448_1138 ERR1769448_1140 ERR1769448_1141 ERR1769448_1143 ERR1769448_1144 ERR1769448_1146 ERR1769448_1166 ERR1769448_1167 ERR1769448_1169 ERR1769448_1171 ERR1769448_1175 ERR1769448_1177 ERR1769448_1179 ERR1769448_1184 ERR1769448_1188 ERR1769448_1189 ERR1769448_1190 ERR1769448_1191 ERR1769448_1193 ERR1769448_1194 ERR1769448_1195 ERR1769448_1200 ERR1769448_1204 ERR1769448_1207 ERR1769448_1209 ERR1769448_1214 ERR1769448_1220 ERR1769448_1225 ERR1769448_1230 ERR1769448_1239 ERR1769448_1240 ERR1769448_1242 ERR1769448_1243 ERR1769448_1248 ERR1769448_1249 ERR1769448_1255 ERR1769448_1258 ERR1769448_1265 ERR1769448_1266 ERR1769448_1270 ERR1769448_1272 ERR1769448_1274 ERR1769448_1276 ERR1769448_1289 ERR1769448_1292 ERR1769448_1295 ERR1769448_1301 ERR1769448_1303 ERR1769448_1306 ERR1769448_1308 ERR1769448_1314 ERR1769448_1315 ERR1769448_1317 ERR1769448_1318 ERR1769448_1319 ERR1769448_1320 ERR1769448_1329 ERR1769448_1346 ERR1769448_1350 ERR1769448_1355 ERR1769448_1356 ERR1769448_1359 ERR1769448_1364 ERR1769448_1367 ERR1769448_1373 ERR1769448_1375 ERR1769448_1376 ERR1769448_1380 ERR1769448_1382 ERR1769448_1386 ERR1769448_1387 ERR1769448_1389 ERR1769448_1390 ERR1769448_1392 ERR1769448_1393 ERR1769448_1394 ERR1769448_1396 ERR1769448_1398 ERR1769448_1404 ERR1769448_1406 ERR1769448_1407 ERR1769448_1413 ERR1769448_1416 ERR1769448_1432 ERR1769448_1442 ERR1769448_1443 ERR1769448_1451 ERR1769448_1452 ERR1769448_1454 ERR1769448_1456 ERR1769448_1457 ERR1769448_1460 ERR1769448_1462 ERR1769448_1463 ERR1769448_1465 ERR1769448_1466 ERR1769448_1468 ERR1769448_1470 ERR1769448_1476 ERR1769448_1479 ERR1769448_1481 ERR1769448_1484 ERR1769448_1487 ERR1769448_1492 ERR1769448_1494 ERR1769448_1497 ERR1769448_1507 ERR1769448_1510 ERR1769448_1516 ERR1769448_1518 ERR1769448_1519 ERR1769448_1523 ERR1769448_1524 ERR1769448_1526 ERR1769448_1531 ERR1769448_1538 ERR1769448_1540 ERR1769448_1543 ERR1769448_1550 ERR1769448_1555 ERR1769448_1557 ERR1769448_1558 ERR1769448_1568 ERR1769448_1569 ERR1769448_1570 ERR1769448_1580 ERR1769448_1583 ERR1769448_1584 ERR1769448_1591 ERR1769448_1593 ERR1769448_1598 ERR1769448_1599 ERR1769448_1600 ERR1769448_1603 ERR1769448_1604 ERR1769448_1608 ERR1769448_1613 ERR1769448_1617 ERR1769448_1619 ERR1769448_1622 ERR1769448_1624 ERR1769448_1627 ERR1769448_1628 ERR1769448_1629 ERR1769448_1632 ERR1769448_1633 ERR1769448_1637 ERR1769448_1644 ERR1769448_1646 ERR1769448_1654 ERR1769448_1659 ERR1769448_1662 ERR1769448_1663 ERR1769448_1668 ERR1769448_1669 ERR1769448_1670 ERR1769448_1676 ERR1769448_1677 ERR1769448_1681 ERR1769448_1684 ERR1769448_1686 ERR1769448_1691 ERR1769448_1692 ERR1769448_1703 ERR1769448_1713 ERR1769448_1715 ERR1769448_1718 ERR1769448_1719 ERR1769448_1721 ERR1769448_1723 ERR1769448_1729 ERR1769448_1732 ERR1769448_1737 ERR1769448_1742 ERR1769448_1749 ERR1769448_1753 ERR1769448_1756 ERR1769448_1759 ERR1769448_1762 ERR1769448_1775 ERR1769448_1777 ERR1769448_1779 ERR1769448_1787 ERR1769448_1788 ERR1769448_1794 ERR1769448_1805 ERR1769448_1812 ERR1769448_1813 ERR1769448_1822 ERR1769448_1825 ERR1769448_1832 ERR1769448_1833 ERR1769448_1839 ERR1769448_1842 ERR1769448_1843 ERR1769448_1848 ERR1769448_1855 ERR1769448_1857 ERR1769448_1858 ERR1769448_1861 ERR1769448_1862 ERR1769448_1864 ERR1769448_1865 ERR1769448_1867 ERR1769448_1869 ERR1769448_1872 ERR1769448_1874 ERR1769448_1877 ERR1769448_1880 ERR1769448_1881 ERR1769448_1894 ERR1769448_1897 ERR1769448_1899 ERR1769448_1900 ERR1769448_1903 ERR1769448_1905 ERR1769448_1909 ERR1769448_1912 ERR1769448_1913 ERR1769448_1919 ERR1769448_1920 ERR1769448_1935 ERR1769448_1939 ERR1769448_1940 ERR1769448_1943 ERR1769448_1947 ERR1769448_1948 ERR1769448_1951 ERR1769448_1958 ERR1769448_1963 ERR1769448_1972 ERR1769448_1975 ERR1769448_1977 ERR1769448_1978 ERR1769448_1979 ERR1769448_1990 ERR1769448_1991 ERR1769448_1998 ERR1769448_2008 ERR1769448_2013 ERR1769448_2014 ERR1769448_2015 ERR1769448_2017 ERR1769448_2018 ERR1769448_2031 ERR1769448_2033 ERR1769448_2037 ERR1769448_2049 ERR1769448_2050 ERR1769448_2053 ERR1769448_2062 ERR1769448_2063 ERR1769448_2064 ERR1769448_2069 ERR1769448_2073 ERR1769448_2084 ERR1769448_2090 ERR1769448_2091 ERR1769448_2097 ERR1769448_2098 ERR1769448_2102 ERR1769448_2104 ERR1769448_2109 ERR1769448_2110 ERR1769448_2116 ERR1769448_2120 ERR1769448_2123 ERR1769448_2125 ERR1769448_2127 ERR1769448_2154 ERR1769448_2155 ERR1769448_2156 ERR1769448_2162 ERR1769448_2163 ERR1769448_2164 ERR1769448_2167 ERR1769448_2171 ERR1769448_2172 ERR1769448_2181 ERR1769448_2186 ERR1769448_2188 ERR1769448_2194 ERR1769448_2195 ERR1769448_2199 ERR1769448_2200 ERR1769448_2204 ERR1769448_2207 ERR1769448_2210 ERR1769448_2211 ERR1769448_2213 ERR1769448_2215 ERR1769448_2217 ERR1769448_2218 ERR1769448_2222 ERR1769448_2225 ERR1769448_2227 ERR1769448_2231 ERR1769448_2234 ERR1769448_2235 ERR1769448_2240 ERR1769448_2245 ERR1769448_2247 ERR1769448_2248 ERR1769448_2258 ERR1769448_2268 ERR1769448_2271 ERR1769448_2272 ERR1769448_2281 ERR1769448_2282 ERR1769448_2283 ERR1769448_2285 ERR1769448_2290 ERR1769448_2291 ERR1769448_2294 ERR1769448_2298 ERR1769448_2302 ERR1769448_2303 ERR1769448_2316 ERR1769448_2318 ERR1769448_2322 ERR1769448_2325 ERR1769448_2326 ERR1769448_2338 ERR1769448_2346 ERR1769448_2347 ERR1769448_2349 ERR1769448_2352 ERR1769448_2358 ERR1769448_2360 ERR1769448_2365 ERR1769448_2368 ERR1769448_2370 ERR1769448_2372 ERR1769448_2375 ERR1769448_2383 ERR1769448_2385 ERR1769448_2390 ERR1769448_2392 ERR1769448_2393 ERR1769448_2394 ERR1769448_2401 ERR1769448_2403 ERR1769448_2410 ERR1769448_2411 ERR1769448_2413 ERR1769448_2414 ERR1769448_2430 ERR1769448_2431 ERR1769448_2433 ERR1769448_2435 ERR1769448_2436 ERR1769448_2437 ERR1769448_2439 ERR1769448_2449 ERR1769448_2452 ERR1769448_2453 ERR1769448_2456 ERR1769448_2465 ERR1769448_2470 ERR1769448_2471 ERR1769448_2476 ERR1769448_2477 ERR1769448_2478 ERR1769448_2486 ERR1769448_2487 ERR1769448_2489 ERR1769448_2490 ERR1769448_2492 ERR1769448_2499 ERR1769448_2501 ERR1769448_2502 ERR1769448_2504 ERR1769448_2505 ERR1769448_2507 ERR1769448_2510 ERR1769448_2515 ERR1769448_2517 ERR1769448_2518 ERR1769448_2519 ERR1769448_2525 ERR1769448_2527 ERR1769448_2535 ERR1769448_2540 ERR1769448_2541 ERR1769448_2548 ERR1769448_2551 ERR1769448_2555 ERR1769448_2559 ERR1769448_2562 ERR1769448_2567 ERR1769448_2568 ERR1769448_2571 ERR1769448_2573 ERR1769448_2574 ERR1769448_2575 ERR1769448_2579 ERR1769448_2580 ERR1769448_2584 ERR1769448_2591 ERR1769448_2596 ERR1769448_2598 ERR1769448_2599 ERR1769448_2601 ERR1769448_2606 ERR1769448_2608 ERR1769448_2614 ERR1769448_2618 ERR1769448_2619 ERR1769448_2621 ERR1769448_2622 ERR1769448_2624 ERR1769448_2629 ERR1769448_2630 ERR1769448_2638 ERR1769448_2639 ERR1769448_2640 ERR1769448_2644 ERR1769448_2645 ERR1769448_2648 ERR1769448_2656 ERR1769448_2657 ERR1769448_2660 ERR1769448_2662 ERR1769448_2665 ERR1769448_2671 ERR1769448_2673 ERR1769448_2678 ERR1769448_2683 ERR1769448_2689 ERR1769448_2695 ERR1769448_2700 ERR1769448_2702 ERR1769448_2703 ERR1769448_2710 ERR1769448_2712 ERR1769448_2718 ERR1769448_2719 ERR1769448_2720 ERR1769448_2723 ERR1769448_2725 ERR1769448_2728 ERR1769448_2731 ERR1769448_2733 ERR1769448_2736 ERR1769448_2738 ERR1769448_2742 ERR1769448_2754 ERR1769448_2759 ERR1769448_2762 ERR1769448_2763 ERR1769448_2766 ERR1769448_2769 ERR1769448_2770 ERR1769448_2771 ERR1769448_2772 ERR1769448_2777 ERR1769448_2778 ERR1769448_2780 ERR1769448_2784 ERR1769448_2792 ERR1769448_2793 ERR1769448_2795 ERR1769448_2801 ERR1769448_2807 ERR1769448_2812 ERR1769448_2819 ERR1769448_2821 ERR1769448_2827 ERR1769448_2831 ERR1769448_2833 ERR1769448_2835 ERR1769448_2836 ERR1769448_2841 ERR1769448_2852 ERR1769448_2853 ERR1769448_2857 ERR1769448_2858 ERR1769448_2864 ERR1769448_2865 ERR1769448_2866 ERR1769448_2867 ERR1769448_2873 ERR1769448_2880 ERR1769448_2886 ERR1769448_2887 ERR1769448_2892 ERR1769448_2894 ERR1769448_2898 ERR1769448_2902 ERR1769448_2907 ERR1769448_2908 ERR1769448_2909 ERR1769448_2911 ERR1769448_2914 ERR1769448_2915 ERR1769448_2918 ERR1769448_2923 ERR1769448_2929 ERR1769448_2931 ERR1769448_2932 ERR1769448_2938 ERR1769448_2944 ERR1769448_2947 ERR1769448_2950 ERR1769448_2951 ERR1769448_2953 ERR1769448_2956 ERR1769448_2957 ERR1769448_2958 ERR1769448_2959 ERR1769448_2967 ERR1769448_2969 ERR1769448_2975 ERR1769448_2976 ERR1769448_2979 ERR1769448_2980 ERR1769448_2991 ERR1769448_2993 ERR1769448_3003 ERR1769448_3005 ERR1769448_3007 ERR1769448_3008 ERR1769448_3010 ERR1769448_3014 ERR1769448_3016 ERR1769448_3019 ERR1769448_3020 ERR1769448_3038 ERR1769448_3039 ERR1769448_3048 ERR1769448_3050 ERR1769448_3060 ERR1769448_3070 ERR1769448_3074 ERR1769448_3075 ERR1769448_3083 ERR1769448_3084 ERR1769448_3087 ERR1769448_3093 ERR1769448_3095 ERR1769448_3097 ERR1769448_3098 ERR1769448_3101 ERR1769448_3105 ERR1769448_3108 ERR1769448_3111 ERR1769448_3116 ERR1769448_3123 ERR1769448_3126 ERR1769448_3127 ERR1769448_3130 ERR1769448_3132 ERR1769448_3134 ERR1769448_3137 ERR1769448_3138 ERR1769448_3140 ERR1769448_3143 ERR1769448_3145 ERR1769448_3146 ERR1769448_3147 ERR1769448_3148 ERR1769448_3151 ERR1769448_3152 ERR1769448_3154 ERR1769448_3157 ERR1769448_3163 ERR1769448_3168 ERR1769448_3170 ERR1769448_3173 ERR1769448_3179 ERR1769448_3187 ERR1769448_3188 ERR1769448_3193 ERR1769448_3197 ERR1769448_3199 ERR1769448_3200 ERR1769448_3204 ERR1769448_3205 ERR1769448_3206 ERR1769448_3209 ERR1769448_3213 ERR1769448_3215 ERR1769448_3221 ERR1769448_3222 ERR1769448_3224 ERR1769448_3229 ERR1769448_3231 ERR1769448_3248 ERR1769448_3252 ERR1769448_3263 ERR1769448_3268 ERR1769448_3269 ERR1769448_3270 ERR1769448_3279 ERR1769448_3280 ERR1769448_3285 ERR1769448_3295 ERR1769448_3308 ERR1769448_3315 ERR1769448_3322 ERR1769448_3329 ERR1769448_3331 ERR1769448_3338 ERR1769448_3341 ERR1769448_3346 ERR1769448_3348 ERR1769448_3352 ERR1769448_3353 ERR1769448_3355 ERR1769448_3356 ERR1769448_3360 ERR1769448_3363 ERR1769448_3365 ERR1769448_3374 ERR1769448_3375 ERR1769448_3379 ERR1769448_3383 ERR1769448_3393 ERR1769448_3394 ERR1769448_3397 ERR1769448_3408 ERR1769448_3409 ERR1769448_3412 ERR1769448_3417 ERR1769448_3418 ERR1769448_3423 ERR1769448_3427 ERR1769448_3429 ERR1769448_3431 ERR1769448_3435 ERR1769448_3443 ERR1769448_3449 ERR1769448_3452 ERR1769448_3453 ERR1769448_3459 ERR1769448_3460 ERR1769448_3461 ERR1769448_3463 ERR1769448_3466 ERR1769448_3475 ERR1769448_3477 ERR1769448_3478 ERR1769448_3480 ERR1769448_3485 ERR1769448_3488 ERR1769448_3489 ERR1769448_3490 ERR1769448_3494 ERR1769448_3495 ERR1769448_3510 ERR1769448_3516 ERR1769448_3519 ERR1769448_3521 ERR1769448_3538 ERR1769448_3545 ERR1769448_3546 ERR1769448_3550 ERR1769448_3557 ERR1769448_3559 ERR1769448_3564 ERR1769448_3570 ERR1769448_3571 ERR1769448_3575 ERR1769448_3581 ERR1769448_3594 ERR1769448_3597 ERR1769448_3599 ERR1769448_3600 ERR1769448_3604 ERR1769448_3607 ERR1769448_3608 ERR1769448_3620 ERR1769448_3621 ERR1769448_3622 ERR1769448_3627 ERR1769448_3630 ERR1769448_3633 ERR1769448_3634 ERR1769448_3636 ERR1769448_3647 ERR1769448_3650 ERR1769448_3651 ERR1769448_3653 ERR1769448_3657 ERR1769448_3662 ERR1769448_3665 ERR1769448_3673 ERR1769448_3675 ERR1769448_3677 ERR1769448_3678 ERR1769448_3680 ERR1769448_3681 ERR1769448_3684 ERR1769448_3686 ERR1769448_3687 ERR1769448_3690 ERR1769448_3692 ERR1769448_3702 ERR1769448_3707 ERR1769448_3719 ERR1769448_3724 ERR1769448_3729 ERR1769448_3732 ERR1769448_3742 ERR1769448_3744 ERR1769448_3753 ERR1769448_3765 ERR1769448_3769 ERR1769448_3773 ERR1769448_3774 ERR1769448_3776 ERR1769448_3777 ERR1769448_3780 ERR1769448_3784 ERR1769448_3785 ERR1769448_3793 ERR1769448_3799 ERR1769448_3806 ERR1769448_3812 ERR1769448_3817 ERR1769448_3820 ERR1769448_3824 ERR1769448_3834 ERR1769448_3835 ERR1769448_3840 ERR1769448_3844 ERR1769448_3845 ERR1769448_3854 ERR1769448_3857 ERR1769448_3860 ERR1769448_3866 ERR1769448_3868 ERR1769448_3870 ERR1769448_3877 ERR1769448_3879 ERR1769448_3882 ERR1769448_3884 ERR1769448_3902 ERR1769448_3903 ERR1769448_3907 ERR1769448_3908 ERR1769448_3909 ERR1769448_3911 ERR1769448_3912 ERR1769448_3915 ERR1769448_3936 ERR1769448_3938 ERR1769448_3942 ERR1769448_3946 ERR1769448_3953 ERR1769448_3960 ERR1769448_3961 ERR1769448_3968 ERR1769448_3969 ERR1769448_3971 ERR1769448_3973 ERR1769448_3976 ERR1769448_3979 ERR1769448_3983 ERR1769448_3985 ERR1769448_3986 ERR1769448_3993 ERR1769448_3996 ERR1769448_4000 ERR1769448_4014 ERR1769448_4016 ERR1769448_4026 ERR1769448_4027 ERR1769448_4028 ERR1769448_4029 ERR1769448_4030 ERR1769448_4031 ERR1769448_4034 ERR1769448_4038 ERR1769448_4039 ERR1769448_4041 ERR1769448_4047 ERR1769448_4049 ERR1769448_4051 ERR1769448_4054 ERR1769448_4056 ERR1769448_4057 ERR1769448_4062 ERR1769448_4063 ERR1769448_4069 ERR1769448_4071 ERR1769448_4075 ERR1769448_4086 ERR1769448_4097 ERR1769448_4100 ERR1769448_4112 ERR1769448_4119 ERR1769448_4122 ERR1769448_4123 ERR1769448_4129 ERR1769448_4132 ERR1769448_4135 ERR1769448_4136 ERR1769448_4143 ERR1769448_4146 ERR1769448_4148 ERR1769448_4149 ERR1769448_4155 ERR1769448_4161 ERR1769448_4165 ERR1769448_4167 ERR1769448_4169 ERR1769448_4172 ERR1769448_4173 ERR1769448_4178 ERR1769448_4180 ERR1769448_4183 ERR1769448_4186 ERR1769448_4190 ERR1769448_4194 ERR1769448_4201 ERR1769448_4209 ERR1769448_4217 ERR1769448_4219 ERR1769448_4224 ERR1769448_4226 ERR1769448_4227 ERR1769448_4238 ERR1769448_4240 ERR1769448_4242 ERR1769448_4244 ERR1769448_4245 ERR1769448_4247 ERR1769448_4252 ERR1769448_4253 ERR1769448_4256 ERR1769448_4257 ERR1769448_4275 ERR1769448_4279 ERR1769448_4280 ERR1769448_4282 ERR1769448_4285 ERR1769448_4291 ERR1769448_4292 ERR1769448_4293 ERR1769448_4299 ERR1769448_4302 ERR1769448_4305 ERR1769448_4306 ERR1769448_4311 ERR1769448_4319 ERR1769448_4320 ERR1769448_4327 ERR1769448_4331 ERR1769448_4334 ERR1769448_4336 ERR1769448_4349 ERR1769448_4351 ERR1769448_4359 ERR1769448_4360 ERR1769448_4362 ERR1769448_4364 ERR1769448_4367 ERR1769448_4369 ERR1769448_4374 ERR1769448_4377 ERR1769448_4378 ERR1769448_4392 ERR1769448_4396 ERR1769448_4398 ERR1769448_4402 ERR1769448_4404 ERR1769448_4417 ERR1769448_4424 ERR1769448_4426 ERR1769448_4427 ERR1769448_4428 ERR1769448_4430 ERR1769448_4440 ERR1769448_4441 ERR1769448_4443 ERR1769448_4444 ERR1769448_4449 ERR1769448_4450 ERR1769448_4452 ERR1769448_4453 ERR1769448_4458 ERR1769448_4461 ERR1769448_4465 ERR1769448_4468 ERR1769448_4469 ERR1769448_4479 ERR1769448_4482 ERR1769448_4487 ERR1769448_4492 ERR1769448_4494 ERR1769448_4496 ERR1769448_4497 ERR1769448_4500 ERR1769448_4505 ERR1769448_4508 ERR1769448_4510 ERR1769448_4511 ERR1769448_4512 ERR1769448_4513 ERR1769448_4518 ERR1769448_4520 ERR1769448_4523 ERR1769448_4525 ERR1769448_4535 ERR1769448_4540 ERR1769448_4543 ERR1769448_4545 ERR1769448_4549 ERR1769448_4555 ERR1769448_4557 ERR1769448_4563 ERR1769448_4566 ERR1769448_4567 ERR1769448_4568 ERR1769448_4574 ERR1769448_4575 ERR1769448_4579 ERR1769448_4580 ERR1769448_4582 ERR1769448_4597 ERR1769448_4598 ERR1769448_4601 ERR1769448_4603 ERR1769448_4604 ERR1769448_4605 ERR1769448_4607 ERR1769448_4611 ERR1769448_4613 ERR1769448_4616 ERR1769448_4618 ERR1769448_4621 ERR1769448_4625 ERR1769448_4626 ERR1769448_4629 ERR1769448_4639 ERR1769448_4641 ERR1769448_4646 ERR1769448_4650 ERR1769448_4654 ERR1769448_4655 ERR1769448_4662 ERR1769448_4664 ERR1769448_4671 ERR1769448_4672 ERR1769448_4675 ERR1769448_4678 ERR1769448_4679 ERR1769448_4689 ERR1769448_4691 ERR1769448_4692 ERR1769448_4695 ERR1769448_4700 ERR1769448_4701 ERR1769448_4704 ERR1769448_4709 ERR1769448_4723 ERR1769448_4728 ERR1769448_4730 ERR1769448_4731 ERR1769448_4735 ERR1769448_4738 ERR1769448_4743 ERR1769448_4746 ERR1769448_4747 ERR1769448_4778 ERR1769448_4782 ERR1769448_4784 ERR1769448_4786 ERR1769448_4801 ERR1769448_4802 ERR1769448_4803 ERR1769448_4805 ERR1769448_4808 ERR1769448_4814 ERR1769448_4817 ERR1769448_4818 ERR1769448_4819 ERR1769448_4825 ERR1769448_4831 ERR1769448_4838 ERR1769448_4841 ERR1769448_4845 ERR1769448_4852 ERR1769448_4858 ERR1769448_4862 ERR1769448_4865 ERR1769448_4870 ERR1769448_4881 ERR1769448_4884 ERR1769448_4888 ERR1769448_4895 ERR1769448_4897 ERR1769448_4899 ERR1769448_4901 ERR1769448_4902 ERR1769448_4906 ERR1769448_4910 ERR1769448_4911 ERR1769448_4912 ERR1769448_4915 ERR1769448_4917 ERR1769448_4926 ERR1769448_4930 ERR1769448_4932 ERR1769448_4934 ERR1769448_4935 ERR1769448_4940 ERR1769448_4945 ERR1769448_4947 ERR1769448_4948 ERR1769448_4951 ERR1769448_4956 ERR1769448_4959 ERR1769448_4961 ERR1769448_4962 ERR1769448_4967 ERR1769448_4969 ERR1769448_4972 ERR1769448_4975 ERR1769448_4976 ERR1769448_4977 ERR1769448_4978 ERR1769448_4979 ERR1769448_4983 ERR1769448_4985 ERR1769448_4992 ERR1769448_4995 ERR1769448_5001 ERR1769448_5003 ERR1769448_5005 ERR1769448_5006 ERR1769448_5007 ERR1769448_5008 ERR1769448_5014 ERR1769448_5018 ERR1769448_5021 ERR1769448_5022 ERR1769448_5029 ERR1769448_5036 ERR1769448_5038 ERR1769448_5044 ERR1769448_5045 ERR1769448_5048 ERR1769448_5052 ERR1769448_5053 ERR1769448_5055 ERR1769448_5056 ERR1769448_5057 ERR1769448_5061 ERR1769448_5063 ERR1769448_5064 ERR1769448_5065 ERR1769448_5069 ERR1769448_5070 ERR1769448_5074 ERR1769448_5078 ERR1769448_5079 ERR1769448_5083 ERR1769448_5085 ERR1769448_5086 ERR1769448_5087 ERR1769448_5089 ERR1769448_5097 ERR1769448_5099 ERR1769448_5100 ERR1769448_5105 ERR1769448_5108 ERR1769448_5111 ERR1769448_5113 ERR1769448_5117 ERR1769448_5118 ERR1769448_5131 ERR1769448_5141 ERR1769448_5148 ERR1769448_5157 ERR1769448_5159 ERR1769448_5160 ERR1769448_5173 ERR1769448_5174 ERR1769448_5177 ERR1769448_5185 ERR1769448_5189 ERR1769448_5192 ERR1769448_5193 ERR1769448_5194 ERR1769448_5195 ERR1769448_5196 ERR1769448_5200 ERR1769448_5204 ERR1769448_5205 ERR1769448_5209 ERR1769448_5210 ERR1769448_5211 ERR1769448_5215 ERR1769448_5224 ERR1769448_5226 ERR1769448_5227 ERR1769448_5228 ERR1769448_5229 ERR1769448_5231 ERR1769448_5232 ERR1769448_5239 ERR1769448_5241 ERR1769448_5242 ERR1769448_5246 ERR1769448_5249 ERR1769448_5250 ERR1769448_5251 ERR1769448_5252 ERR1769448_5254 ERR1769448_5257 ERR1769448_5259 ERR1769448_5260 ERR1769448_5261 ERR1769448_5262 ERR1769448_5280 ERR1769448_5281 ERR1769448_5285 ERR1769448_5287 ERR1769448_5288 ERR1769448_5289 ERR1769448_5290 ERR1769448_5292 ERR1769448_5293 ERR1769448_5296 ERR1769448_5297 ERR1769448_5306 ERR1769448_5311 ERR1769448_5313 ERR1769448_5315 ERR1769448_5320 ERR1769448_5322 ERR1769448_5324 ERR1769448_5326 ERR1769448_5327 ERR1769448_5330 ERR1769448_5337 ERR1769448_5343 ERR1769448_5345 ERR1769448_5350 ERR1769448_5353 ERR1769448_5363 ERR1769448_5364 ERR1769448_5372 ERR1769448_5374 ERR1769448_5382 ERR1769448_5384 ERR1769448_5394 ERR1769448_5395 ERR1769448_5399 ERR1769448_5407 ERR1769448_5413 ERR1769448_5414 ERR1769448_5417 ERR1769448_5425 ERR1769448_5426 ERR1769448_5429 ERR1769448_5434 ERR1769448_5437 ERR1769448_5440 ERR1769448_5441 ERR1769448_5446 ERR1769448_5450 ERR1769448_5461 ERR1769448_5466 ERR1769448_5473 ERR1769448_5478 ERR1769448_5480 ERR1769448_5487 ERR1769448_5488 ERR1769448_5492 ERR1769448_5494 ERR1769448_5498 ERR1769448_5508 ERR1769448_5511 ERR1769448_5513 ERR1769448_5518 ERR1769448_5527 ERR1769448_5529 ERR1769448_5530 ERR1769448_5531 ERR1769448_5534 ERR1769448_5537 ERR1769448_5539 ERR1769448_5541 ERR1769448_5545 ERR1769448_5561 ERR1769448_5563 ERR1769448_5565 ERR1769448_5566 ERR1769448_5567 ERR1769448_5570 ERR1769448_5572 ERR1769448_5574 ERR1769448_5576 ERR1769448_5579 ERR1769448_5583 ERR1769448_5589 ERR1769448_5592 ERR1769448_5593 ERR1769448_5594 ERR1769448_5598 ERR1769448_5599 ERR1769448_5600 ERR1769448_5601 ERR1769448_5606 ERR1769448_5607 ERR1769448_5609 ERR1769448_5612 ERR1769448_5615 ERR1769448_5618 ERR1769448_5619 ERR1769448_5625 ERR1769448_5626 ERR1769448_5627 ERR1769448_5629 ERR1769448_5631 ERR1769448_5647 ERR1769448_5650 ERR1769448_5651 ERR1769448_5656 ERR1769448_5657 ERR1769448_5668 ERR1769448_5669 ERR1769448_5675 ERR1769448_5676 ERR1769448_5677 ERR1769448_5682 ERR1769448_5689 ERR1769448_5696 ERR1769448_5698 ERR1769448_5706 ERR1769448_5707 ERR1769448_5709 ERR1769448_5713 ERR1769448_5715 ERR1769448_5716 ERR1769448_5719 ERR1769448_5728 ERR1769448_5732 ERR1769448_5735 ERR1769448_5740 ERR1769448_5741 ERR1769448_5745 ERR1769448_5748 ERR1769448_5749 ERR1769448_5755 ERR1769448_5757 ERR1769448_5764 ERR1769448_5768 ERR1769448_5774 ERR1769448_5781 ERR1769448_5787 ERR1769448_5794 ERR1769448_5795 ERR1769448_5796 ERR1769448_5797 ERR1769448_5798 ERR1769448_5809 ERR1769448_5810 ERR1769448_5812 ERR1769448_5816 ERR1769448_5817 ERR1769448_5830 ERR1769448_5831 ERR1769448_5843 ERR1769448_5847 ERR1769448_5848 ERR1769448_5861 ERR1769448_5867 ERR1769448_5869 ERR1769448_5871 ERR1769448_5872 ERR1769448_5874 ERR1769448_5877 ERR1769448_5880 ERR1769448_5881 ERR1769448_5893 ERR1769448_5895 ERR1769448_5896 ERR1769448_5899 ERR1769448_5900 ERR1769448_5904 ERR1769448_5917 ERR1769448_5922 ERR1769448_5926 ERR1769448_5928 ERR1769448_5931 ERR1769448_5936 ERR1769448_5937 ERR1769448_5940 ERR1769448_5945 ERR1769448_5946 ERR1769448_5959 ERR1769448_5966 ERR1769448_5967 ERR1769448_5969 ERR1769448_5971 ERR1769448_5973 ERR1769448_5981 ERR1769448_5990 ERR1769448_5992 ERR1769448_5997 ERR1769448_5999 ERR1769448_6006 ERR1769448_6024 ERR1769448_6026 ERR1769448_6030 ERR1769448_6031 ERR1769448_6037 ERR1769448_6039 ERR1769448_6041 ERR1769448_6052 ERR1769448_6062 ERR1769448_6066 ERR1769448_6067 ERR1769448_6071 ERR1769448_6073 ERR1769448_6074 ERR1769448_6080 ERR1769448_6083 ERR1769448_6084 ERR1769448_6085 ERR1769448_6091 ERR1769448_6092 ERR1769448_6093 ERR1769448_6095 ERR1769448_6097 ERR1769448_6104 ERR1769448_6115 ERR1769448_6117 ERR1769448_6123 ERR1769448_6125 ERR1769448_6136 ERR1769448_6139 ERR1769448_6140 ERR1769448_6149 ERR1769448_6153 ERR1769448_6165 ERR1769448_6167 ERR1769448_6169 ERR1769448_6184 ERR1769448_6185 ERR1769448_6195 ERR1769448_6199 ERR1769448_6206 ERR1769448_6207 ERR1769448_6208 ERR1769448_6212 ERR1769448_6213 ERR1769448_6223 ERR1769448_6226 ERR1769448_6232 ERR1769448_6240 ERR1769448_6241 ERR1769448_6244 ERR1769448_6247 ERR1769448_6250 ERR1769448_6260 ERR1769448_6262 ERR1769448_6263 ERR1769448_6267 ERR1769448_6268 ERR1769448_6273 ERR1769448_6285 ERR1769448_6288 ERR1769448_6297 ERR1769448_6319 ERR1769448_6324 ERR1769448_6333 ERR1769448_6335 ERR1769448_6337 ERR1769448_6353 ERR1769448_6355 ERR1769448_6358 ERR1769448_6368 ERR1769448_6372 ERR1769448_6373 ERR1769448_6374 ERR1769448_6375 ERR1769448_6376 ERR1769448_6379 ERR1769448_6384 ERR1769448_6390 ERR1769448_6391 ERR1769448_6393 ERR1769448_6396 ERR1769448_6397 ERR1769448_6404 ERR1769448_6408 ERR1769448_6410 ERR1769448_6412 ERR1769448_6416 ERR1769448_6421 ERR1769448_6424 ERR1769448_6433 ERR1769448_6436 ERR1769448_6442 ERR1769448_6446 ERR1769448_6457 ERR1769448_6461 ERR1769448_6467 ERR1769448_6478 ERR1769448_6483 ERR1769448_6487 ERR1769448_6489 ERR1769448_6497 ERR1769448_6499 ERR1769448_6500 ERR1769448_6501 ERR1769448_6503 ERR1769448_6505 ERR1769448_6512 ERR1769448_6514 ERR1769448_6518 ERR1769448_6519 ERR1769448_6523 ERR1769448_6524 ERR1769448_6528 ERR1769448_6539 ERR1769448_6542 ERR1769448_6550 ERR1769448_6551 ERR1769448_6555 ERR1769448_6566 ERR1769448_6567 ERR1769448_6573 ERR1769448_6574 ERR1769448_6578 ERR1769448_6581 ERR1769448_6583 ERR1769448_6592 ERR1769448_6594 ERR1769448_6596 ERR1769448_6611 ERR1769448_6618 ERR1769448_6619 ERR1769448_6623 ERR1769448_6625 ERR1769448_6626 ERR1769448_6628 ERR1769448_6629 ERR1769448_6631 ERR1769448_6632 ERR1769448_6634 ERR1769448_6649 ERR1769448_6650 ERR1769448_6651 ERR1769448_6652 ERR1769448_6656 ERR1769448_6658 ERR1769448_6663 ERR1769448_6665 ERR1769448_6666 ERR1769448_6671 ERR1769448_6673 ERR1769448_6675 ERR1769448_6677 ERR1769448_6683 ERR1769448_6687 ERR1769448_6689 ERR1769448_6692 ERR1769448_6693 ERR1769448_6694 ERR1769448_6695 ERR1769448_6696 ERR1769448_6699 ERR1769448_6702 ERR1769448_6703 ERR1769448_6704 ERR1769448_6706 ERR1769448_6707 ERR1769448_6708 ERR1769448_6709 ERR1769448_6712 ERR1769448_6713 ERR1769448_6714 ERR1769448_6718 ERR1769448_6725 ERR1769448_6731 ERR1769448_6733 ERR1769448_6736 ERR1769448_6738 ERR1769448_6747 ERR1769448_6749 ERR1769448_6750 ERR1769448_6751 ERR1769448_6754 ERR1769448_6755 ERR1769448_6761 ERR1769448_6765 ERR1769448_6769 ERR1769448_6770 ERR1769448_6771 ERR1769448_6774 ERR1769448_6776 ERR1769448_6785 ERR1769448_6786 ERR1769448_6787 ERR1769448_6788 ERR1769448_6790 ERR1769448_6793 ERR1769448_6794 ERR1769448_6803 ERR1769448_6805 ERR1769448_6806 ERR1769448_6808 ERR1769448_6813 ERR1769448_6814 ERR1769448_6817 ERR1769448_6819 ERR1769448_6822 ERR1769448_6823 ERR1769448_6831 ERR1769448_6832 ERR1769448_6837 ERR1769448_6840 ERR1769448_6848 ERR1769448_6855 ERR1769448_6856 ERR1769448_6868 ERR1769448_6869 ERR1769448_6872 ERR1769448_6873 ERR1769448_6874 ERR1769448_6881 ERR1769448_6884 ERR1769448_6888 ERR1769448_6889 ERR1769448_6890 ERR1769448_6892 ERR1769448_6895 ERR1769448_6896 ERR1769448_6914 ERR1769448_6917 ERR1769448_6919 ERR1769448_6921 ERR1769448_6923 ERR1769448_6926 ERR1769448_6929 ERR1769448_6935 ERR1769448_6938 ERR1769448_6946 ERR1769448_6953 ERR1769448_6958 ERR1769448_6960 ERR1769448_6961 ERR1769448_6962 ERR1769448_6964 ERR1769448_6965 ERR1769448_6967 ERR1769448_6970 ERR1769448_6971 ERR1769448_6973 ERR1769448_6981 ERR1769448_6982 ERR1769448_6984 ERR1769448_6989 ERR1769448_6992 ERR1769448_6996 ERR1769448_7005 ERR1769448_7006 ERR1769448_7007 ERR1769448_7008 ERR1769448_7009 ERR1769448_7012 ERR1769448_7013 ERR1769448_7021 ERR1769448_7023 ERR1769448_7024 ERR1769448_7032 ERR1769448_7034 ERR1769448_7042 ERR1769448_7046 ERR1769448_7049 ERR1769448_7056 ERR1769448_7057 ERR1769448_7060 ERR1769448_7065 ERR1769448_7068 ERR1769448_7082 ERR1769448_7090 ERR1769448_7092 ERR1769448_7093 ERR1769448_7095 ERR1769448_7102 ERR1769448_7110 ERR1769448_7111 ERR1769448_7114 ERR1769448_7115 ERR1769448_7118 ERR1769448_7129 ERR1769448_7130 ERR1769448_7132 ERR1769448_7133 ERR1769448_7139 ERR1769448_7141 ERR1769448_7145 ERR1769448_7146 ERR1769448_7151 ERR1769448_7155 ERR1769448_7161 ERR1769448_7167 ERR1769448_7169 ERR1769448_7172 ERR1769448_7173 ERR1769448_7175 ERR1769448_7177 ERR1769448_7181 ERR1769448_7185 ERR1769448_7192 ERR1769448_7197 ERR1769448_7198 ERR1769448_7202 ERR1769448_7205 ERR1769448_7206 ERR1769448_7211 ERR1769448_7212 ERR1769448_7214 ERR1769448_7215 ERR1769448_7218 ERR1769448_7220 ERR1769448_7223 ERR1769448_7225 ERR1769448_7227 ERR1769448_7228 ERR1769448_7241 ERR1769448_7242 ERR1769448_7244 ERR1769448_7248 ERR1769448_7252 ERR1769448_7253 ERR1769448_7260 ERR1769448_7272 ERR1769448_7288 ERR1769448_7290 ERR1769448_7292 ERR1769448_7306 ERR1769448_7307 ERR1769448_7311 ERR1769448_7321 ERR1769448_7332 ERR1769448_7350 ERR1769448_7354 ERR1769448_7364 ERR1769448_7369 ERR1769448_7370 ERR1769448_7373 ERR1769448_7374 ERR1769448_7379 ERR1769448_7380 ERR1769448_7383 ERR1769448_7386 ERR1769448_7389 ERR1769448_7390 ERR1769448_7393 ERR1769448_7406 ERR1769448_7407 ERR1769448_7408 ERR1769448_7409 ERR1769448_7410 ERR1769448_7411 ERR1769448_7413 ERR1769448_7414 ERR1769448_7418 ERR1769448_7419 ERR1769448_7421 ERR1769448_7428 ERR1769448_7433 ERR1769448_7434 ERR1769448_7435 ERR1769448_7442 ERR1769448_7444 ERR1769448_7450 ERR1769448_7452 ERR1769448_7454 ERR1769448_7468 ERR1769448_7470 ERR1769448_7474 ERR1769448_7475 ERR1769448_7481 ERR1769448_7492 ERR1769448_7499 ERR1769448_7501 ERR1769448_7505 ERR1769448_7515 ERR1769448_7517 ERR1769448_7519 ERR1769448_7526 ERR1769448_7530 ERR1769448_7536 ERR1769448_7542 ERR1769448_7545 ERR1769448_7547 ERR1769448_7553 ERR1769448_7556 ERR1769448_7564 ERR1769448_7565 ERR1769448_7567 ERR1769448_7573 ERR1769448_7579 ERR1769448_7580 ERR1769448_7584 ERR1769448_7585 ERR1769448_7586 ERR1769448_7587 ERR1769448_7589 ERR1769448_7590 ERR1769448_7594 ERR1769448_7601 ERR1769448_7602 ERR1769448_7606 ERR1769448_7607 ERR1769448_7611 ERR1769448_7621 ERR1769448_7622 ERR1769448_7625 ERR1769448_7627 ERR1769448_7629 ERR1769448_7636 ERR1769448_7638 ERR1769448_7643 ERR1769448_7645 ERR1769448_7648 ERR1769448_7658 ERR1769448_7668 ERR1769448_7670 ERR1769448_7673 ERR1769448_7683 ERR1769448_7688 ERR1769448_7689 ERR1769448_7693 ERR1769448_7696 ERR1769448_7698 ERR1769448_7704 ERR1769448_7705 ERR1769448_7709 ERR1769448_7711 ERR1769448_7714 ERR1769448_7715 ERR1769448_7716 ERR1769448_7718 ERR1769448_7723 ERR1769448_7729 ERR1769448_7731 ERR1769448_7733 ERR1769448_7737 ERR1769448_7738 ERR1769448_7739 ERR1769448_7744 ERR1769448_7745 ERR1769448_7754 ERR1769448_7775 ERR1769448_7776 ERR1769448_7787 ERR1769448_7788 ERR1769448_7790 ERR1769448_7792 ERR1769448_7804 ERR1769448_7805 ERR1769448_7807 ERR1769448_7816 ERR1769448_7819 ERR1769448_7820 ERR1769448_7822 ERR1769448_7838 ERR1769448_7854 ERR1769448_7856 ERR1769448_7857 ERR1769448_7860 ERR1769448_7861 ERR1769448_7865 ERR1769448_7869 ERR1769448_7870 ERR1769448_7871 ERR1769448_7875 ERR1769448_7877 ERR1769448_7878 ERR1769448_7880 ERR1769448_7882 ERR1769448_7886 ERR1769448_7894 ERR1769448_7895 ERR1769448_7899 ERR1769448_7900 ERR1769448_7902 ERR1769448_7908 ERR1769448_7909 ERR1769448_7911 ERR1769448_7912 ERR1769448_7914 ERR1769448_7916 ERR1769448_7917 ERR1769448_7918 ERR1769448_7925 ERR1769448_7927 ERR1769448_7930 ERR1769448_7931 ERR1769448_7933 ERR1769448_7937 ERR1769448_7940 ERR1769448_7942 ERR1769448_7948 ERR1769448_7949 ERR1769448_7951 ERR1769448_7960 ERR1769448_7962 ERR1769448_7963 ERR1769448_7964 ERR1769448_7968 ERR1769448_7971 ERR1769448_7973 ERR1769448_7976 ERR1769448_7980 ERR1769448_7994 ERR1769448_7995 ERR1769448_7997 ERR1769448_7999 ERR1769448_8003 ERR1769448_8005 ERR1769448_8006 ERR1769448_8012 ERR1769448_8018 ERR1769448_8020 ERR1769448_8023 ERR1769448_8024 ERR1769448_8032 ERR1769448_8037 ERR1769448_8039 ERR1769448_8041 ERR1769448_8043 ERR1769448_8044 ERR1769448_8047 ERR1769448_8051 ERR1769448_8054 ERR1769448_8055 ERR1769448_8058 ERR1769448_8061 ERR1769448_8064 ERR1769448_8065 ERR1769448_8067 ERR1769448_8070 ERR1769448_8076 ERR1769448_8077 ERR1769448_8083 ERR1769448_8089 ERR1769448_8091 ERR1769448_8092 ERR1769448_8104 ERR1769448_8105 ERR1769448_8107 ERR1769448_8109 ERR1769448_8112 ERR1769448_8114 ERR1769448_8125 ERR1769448_8129 ERR1769448_8132 ERR1769448_8133 ERR1769448_8135 ERR1769448_8146 ERR1769448_8149 ERR1769448_8156 ERR1769448_8158 ERR1769448_8162 ERR1769448_8167 ERR1769448_8168 ERR1769448_8171 ERR1769448_8178 ERR1769448_8183 ERR1769448_8186 ERR1769448_8188 ERR1769448_8201 ERR1769448_8209 ERR1769448_8220 ERR1769448_8221 ERR1769448_8226 ERR1769448_8228 ERR1769448_8230 ERR1769448_8232 ERR1769448_8233 ERR1769448_8242 ERR1769448_8243 ERR1769448_8248 ERR1769448_8249 ERR1769448_8253 ERR1769448_8266 ERR1769448_8273 ERR1769448_8274 ERR1769448_8277 ERR1769448_8278 ERR1769448_8285 ERR1769448_8288 ERR1769448_8289 ERR1769448_8295 ERR1769448_8300 ERR1769448_8306 ERR1769448_8311 ERR1769448_8314 ERR1769448_8315 ERR1769448_8316 ERR1769448_8318 ERR1769448_8320 ERR1769448_8327 ERR1769448_8328 ERR1769448_8329 ERR1769448_8331 ERR1769448_8334 ERR1769448_8338 ERR1769448_8340 ERR1769448_8346 ERR1769448_8349 ERR1769448_8351 ERR1769448_8355 ERR1769448_8359 ERR1769448_8360 ERR1769448_8367 ERR1769448_8368 ERR1769448_8369 ERR1769448_8370 ERR1769448_8372 ERR1769448_8373 ERR1769448_8377 ERR1769448_8379 ERR1769448_8381 ERR1769448_8383 ERR1769448_8388 ERR1769448_8394 ERR1769448_8397 ERR1769448_8404 ERR1769448_8412 ERR1769448_8413 ERR1769448_8415 ERR1769448_8418 ERR1769448_8422 ERR1769448_8423 ERR1769448_8440 ERR1769448_8446 ERR1769448_8447 ERR1769448_8457 ERR1769448_8458 ERR1769448_8459 ERR1769448_8460 ERR1769448_8464 ERR1769448_8465 ERR1769448_8466 ERR1769448_8468 ERR1769448_8469 ERR1769448_8470 ERR1769448_8476 ERR1769448_8477 ERR1769448_8478 ERR1769448_8485 ERR1769448_8486 ERR1769448_8493 ERR1769448_8498 ERR1769448_8500 ERR1769448_8501 ERR1769448_8506 ERR1769448_8507 ERR1769448_8512 ERR1769448_8519 ERR1769448_8523 ERR1769448_8527 ERR1769448_8528 ERR1769448_8529 ERR1769448_8533 ERR1769448_8536 ERR1769448_8541 ERR1769448_8547 ERR1769448_8548 ERR1769448_8550 ERR1769448_8552 ERR1769448_8553 ERR1769448_8556 ERR1769448_8566 ERR1769448_8571 ERR1769448_8572 ERR1769448_8573 ERR1769448_8576 ERR1769448_8577 ERR1769448_8578 ERR1769448_8580 ERR1769448_8581 ERR1769448_8582 ERR1769448_8583 ERR1769448_8584 ERR1769448_8586 ERR1769448_8589 ERR1769448_8590 ERR1769448_8591 ERR1769448_8593 ERR1769448_8595 ERR1769448_8596 ERR1769448_8597 ERR1769448_8599 ERR1769448_8600 ERR1769448_8605 ERR1769448_8620 ERR1769448_8629 ERR1769448_8637 ERR1769448_8644 ERR1769448_8649 ERR1769448_8650 ERR1769448_8653 ERR1769448_8656 ERR1769448_8658 ERR1769448_8660 ERR1769448_8662 ERR1769448_8664 ERR1769448_8672 ERR1769448_8675 ERR1769448_8676 ERR1769448_8680 ERR1769448_8681 ERR1769448_8684 ERR1769448_8688 ERR1769448_8695 ERR1769448_8705 ERR1769448_8706 ERR1769448_8707 ERR1769448_8708 ERR1769448_8725 ERR1769448_8729 ERR1769448_8732 ERR1769448_8735 ERR1769448_8737 ERR1769448_8739 ERR1769448_8745 ERR1769448_8747 ERR1769448_8749 ERR1769448_8751 ERR1769448_8752 ERR1769448_8753 ERR1769448_8756 ERR1769448_8757 ERR1769448_8758 ERR1769448_8765 ERR1769448_8766 ERR1769448_8768 ERR1769448_8769 ERR1769448_8775 ERR1769448_8776 ERR1769448_8777 ERR1769448_8786 ERR1769448_8790 ERR1769448_8792 ERR1769448_8795 ERR1769448_8796 ERR1769448_8806 ERR1769448_8823 ERR1769448_8828 ERR1769448_8831 ERR1769448_8833 ERR1769448_8838 ERR1769448_8839 ERR1769448_8840 ERR1769448_8847 ERR1769448_8848 ERR1769448_8849 ERR1769448_8850 ERR1769448_8853 ERR1769448_8855 ERR1769448_8860 ERR1769448_8861 ERR1769448_8864 ERR1769448_8866 ERR1769448_8867 ERR1769448_8870 ERR1769448_8871 ERR1769448_8873 ERR1769448_8881 ERR1769448_8882 ERR1769448_8888 ERR1769448_8890 ERR1769448_8891 ERR1769448_8903 ERR1769448_8913 ERR1769448_8914 ERR1769448_8916 ERR1769448_8917 ERR1769448_8918 ERR1769448_8919 ERR1769448_8926 ERR1769448_8927 ERR1769448_8928 ERR1769448_8931 ERR1769448_8937 ERR1769448_8942 ERR1769448_8950 ERR1769448_8953 ERR1769448_8955 ERR1769448_8956 ERR1769448_8962 ERR1769448_8969 ERR1769448_8971 ERR1769448_8975 ERR1769448_8980 ERR1769448_8982 ERR1769448_8983 ERR1769448_8985 ERR1769448_8986 ERR1769448_8989 ERR1769448_8991 ERR1769448_8998 ERR1769448_8999 ERR1769448_9002 ERR1769448_9006 ERR1769448_9008 ERR1769448_9009 ERR1769448_9011 ERR1769448_9013 ERR1769448_9015 ERR1769448_9016 ERR1769448_9021 ERR1769448_9038 ERR1769448_9039 ERR1769448_9040 ERR1769448_9054 ERR1769448_9057 ERR1769448_9058 ERR1769448_9063 ERR1769448_9065 ERR1769448_9069 ERR1769448_9077 ERR1769448_9080 ERR1769448_9082 ERR1769448_9083 ERR1769448_9084 ERR1769448_9085 ERR1769448_9087 ERR1769448_9091 ERR1769448_9094 ERR1769448_9098 ERR1769448_9103 ERR1769448_9106 ERR1769448_9114 ERR1769448_9117 ERR1769448_9122 ERR1769448_9128 ERR1769448_9129 ERR1769448_9132 ERR1769448_9133 ERR1769448_9134 ERR1769448_9150 ERR1769448_9152 ERR1769448_9153 ERR1769448_9155 ERR1769448_9158 ERR1769448_9160 ERR1769448_9167 ERR1769448_9170 ERR1769448_9175 ERR1769448_9176 ERR1769448_9184 ERR1769448_9189 ERR1769448_9190 ERR1769448_9191 ERR1769448_9193 ERR1769448_9203 ERR1769448_9208 ERR1769448_9221 ERR1769448_9230 ERR1769448_9233 ERR1769448_9234 ERR1769448_9237 ERR1769448_9239 ERR1769448_9242 ERR1769448_9246 ERR1769448_9249 ERR1769448_9251 ERR1769448_9254 ERR1769448_9258 ERR1769448_9259 ERR1769448_9263 ERR1769448_9267 ERR1769448_9270 ERR1769448_9272 ERR1769448_9273 ERR1769448_9277 ERR1769448_9278 ERR1769448_9280 ERR1769448_9291 ERR1769448_9292 ERR1769448_9293 ERR1769448_9294 ERR1769448_9295 ERR1769448_9296 ERR1769448_9299 ERR1769448_9301 ERR1769448_9302 ERR1769448_9304 ERR1769448_9305 ERR1769448_9307 ERR1769448_9308 ERR1769448_9314 ERR1769448_9319 ERR1769448_9322 ERR1769448_9328 ERR1769448_9333 ERR1769448_9336 ERR1769448_9340 ERR1769448_9341 ERR1769448_9342 ERR1769448_9348 ERR1769448_9350 ERR1769448_9358 ERR1769448_9360 ERR1769448_9361 ERR1769448_9367 ERR1769448_9369 ERR1769448_9372 ERR1769448_9375 ERR1769448_9383 ERR1769448_9388 ERR1769448_9390 ERR1769448_9398 ERR1769448_9401 ERR1769448_9404 ERR1769448_9405 ERR1769448_9412 ERR1769448_9416 ERR1769448_9419 ERR1769448_9420 ERR1769448_9423 ERR1769448_9424 ERR1769448_9433 ERR1769448_9434 ERR1769448_9444 ERR1769448_9447 ERR1769448_9449 ERR1769448_9451 ERR1769448_9453 ERR1769448_9460 ERR1769448_9462 ERR1769448_9464 ERR1769448_9465 ERR1769448_9467 ERR1769448_9472 ERR1769448_9473 ERR1769448_9475 ERR1769448_9476 ERR1769448_9477 ERR1769448_9482 ERR1769448_9483 ERR1769448_9485 ERR1769448_9489 ERR1769448_9492 ERR1769448_9495 ERR1769448_9498 ERR1769448_9510 ERR1769448_9511 ERR1769448_9512 ERR1769448_9517 ERR1769448_9521 ERR1769448_9526 ERR1769448_9533 ERR1769448_9534 ERR1769448_9535 ERR1769448_9540 ERR1769448_9543 ERR1769448_9552 ERR1769448_9559 ERR1769448_9566 ERR1769448_9567 ERR1769448_9573 ERR1769448_9578 ERR1769448_9579 ERR1769448_9580 ERR1769448_9583 ERR1769448_9584 ERR1769448_9588 ERR1769448_9594 ERR1769448_9595 ERR1769448_9599 ERR1769448_9605 ERR1769448_9606 ERR1769448_9608 ERR1769448_9619 ERR1769448_9621 ERR1769448_9629 ERR1769448_9654 ERR1769448_9656 ERR1769448_9659 ERR1769448_9661 ERR1769448_9663 ERR1769448_9665 ERR1769448_9667 ERR1769448_9668 ERR1769448_9670 ERR1769448_9671 ERR1769448_9678 ERR1769448_9679 ERR1769448_9680 ERR1769448_9685 ERR1769448_9686 ERR1769448_9687 ERR1769448_9690 ERR1769448_9694 ERR1769448_9701 ERR1769448_9702 ERR1769448_9709 ERR1769448_9710 ERR1769448_9711 ERR1769448_9714 ERR1769448_9719 ERR1769448_9726 ERR1769448_9729 ERR1769448_9734 ERR1769448_9736 ERR1769448_9738 ERR1769448_9740 ERR1769448_9742 ERR1769448_9751 ERR1769448_9755 ERR1769448_9756 ERR1769448_9766 ERR1769448_9770 ERR1769448_9772 ERR1769448_9774 ERR1769448_9782 ERR1769448_9784 ERR1769448_9787 ERR1769448_9794 ERR1769448_9801 ERR1769448_9804 ERR1769448_9808 ERR1769448_9818 ERR1769448_9820 ERR1769448_9824 ERR1769448_9826 ERR1769448_9832 ERR1769448_9833 ERR1769448_9834 ERR1769448_9839 ERR1769448_9841 ERR1769448_9842 ERR1769448_9844 ERR1769448_9846 ERR1769448_9847 ERR1769448_9849 ERR1769448_9855 ERR1769448_9858 ERR1769448_9863 ERR1769448_9868 ERR1769448_9870 ERR1769448_9872 ERR1769448_9873 ERR1769448_9874 ERR1769448_9881 ERR1769448_9886 ERR1769448_9888 ERR1769448_9903 ERR1769448_9908 ERR1769448_9915 ERR1769448_9920 ERR1769448_9934 ERR1769448_9935 ERR1769448_9944 ERR1769448_9950 ERR1769448_9953 ERR1769448_9954 ERR1769448_9957 ERR1769448_9958 ERR1769448_9960 ERR1769448_9966 ERR1769448_9975 ERR1769448_9976 ERR1769448_9982 ERR1769448_9986 ERR1769448_9990 ERR1769448_9999 ERR1769448_10000 ERR1769448_10014 ERR1769448_10017 ERR1769448_10025 ERR1769448_10032 ERR1769448_10048 ERR1769448_10050 ERR1769448_10051 ERR1769448_10055 ERR1769448_10057 ERR1769448_10061 ERR1769448_10066 ERR1769448_10070 ERR1769448_10073 ERR1769448_10076 ERR1769448_10077 ERR1769448_10078 ERR1769448_10081 ERR1769448_10085 ERR1769448_10105 ERR1769448_10109 ERR1769448_10110 ERR1769448_10115 ERR1769448_10122 ERR1769448_10124 ERR1769448_10132 ERR1769448_10133 ERR1769448_10137 ERR1769448_10140 ERR1769448_10143 ERR1769448_10144 ERR1769448_10145 ERR1769448_10146 ERR1769448_10150 ERR1769448_10155 ERR1769448_10157 ERR1769448_10159 ERR1769448_10163 ERR1769448_10166 ERR1769448_10170 ERR1769448_10173 ERR1769448_10174 ERR1769448_10175 ERR1769448_10177 ERR1769448_10180 ERR1769448_10189 ERR1769448_10191 ERR1769448_10193 ERR1769448_10198 ERR1769448_10201 ERR1769448_10202 ERR1769448_10208 ERR1769448_10209 ERR1769448_10213 ERR1769448_10222 ERR1769448_10228 ERR1769448_10229 ERR1769448_10232 ERR1769448_10233 ERR1769448_10238 ERR1769448_10251 ERR1769448_10252 ERR1769448_10256 ERR1769448_10266 ERR1769448_10271 ERR1769448_10275 ERR1769448_10278 ERR1769448_10279 ERR1769448_10280 ERR1769448_10283 ERR1769448_10290 ERR1769448_10294 ERR1769448_10296 ERR1769448_10299 ERR1769448_10300 ERR1769448_10303 ERR1769448_10307 ERR1769448_10321 ERR1769448_10325 ERR1769448_10326 ERR1769448_10330 ERR1769448_10332 ERR1769448_10340 ERR1769448_10343 ERR1769448_10347 ERR1769448_10348 ERR1769448_10356 ERR1769448_10362 ERR1769448_10363 ERR1769448_10364 ERR1769448_10372 ERR1769448_10374 ERR1769448_10379 ERR1769448_10384 ERR1769448_10385 ERR1769448_10387 ERR1769448_10390 ERR1769448_10398 ERR1769448_10400 ERR1769448_10407 ERR1769448_10408 ERR1769448_10410 ERR1769448_10411 ERR1769448_10417 ERR1769448_10421 ERR1769448_10424 ERR1769448_10430 ERR1769448_10434 ERR1769448_10438 ERR1769448_10440 ERR1769448_10452 ERR1769448_10464 ERR1769448_10469 ERR1769448_10479 ERR1769448_10480 ERR1769448_10482 ERR1769448_10489 ERR1769448_10492 ERR1769448_10494 ERR1769448_10496 ERR1769448_10497 ERR1769448_10505 ERR1769448_10506 ERR1769448_10508 ERR1769448_10512 ERR1769448_10517 ERR1769448_10521 ERR1769448_10526 ERR1769448_10528 ERR1769448_10529 ERR1769448_10532 ERR1769448_10533 ERR1769448_10536 ERR1769448_10544 ERR1769448_10550 ERR1769448_10557 ERR1769448_10558 ERR1769448_10560 ERR1769448_10566 ERR1769448_10572 ERR1769448_10573 ERR1769448_10577 ERR1769448_10587 ERR1769448_10588 ERR1769448_10590 ERR1769448_10591 ERR1769448_10593 ERR1769448_10594 ERR1769448_10598 ERR1769448_10600 ERR1769448_10601 ERR1769448_10607 ERR1769448_10611 ERR1769448_10612 ERR1769448_10628 ERR1769448_10641 ERR1769448_10642 ERR1769448_10654 ERR1769448_10655 ERR1769448_10660 ERR1769448_10661 ERR1769448_10667 ERR1769448_10673 ERR1769448_10675 ERR1769448_10676 ERR1769448_10677 ERR1769448_10679 ERR1769448_10680 ERR1769448_10690 ERR1769448_10691 ERR1769448_10692 ERR1769448_10710 ERR1769448_10715 ERR1769448_10719 ERR1769448_10722 ERR1769448_10730 ERR1769448_10731 ERR1769448_10736 ERR1769448_10738 ERR1769448_10740 ERR1769448_10741 ERR1769448_10744 ERR1769448_10748 ERR1769448_10756 ERR1769448_10757 ERR1769448_10759 ERR1769448_10763 ERR1769448_10771 ERR1769448_10772 ERR1769448_10774 ERR1769448_10778 ERR1769448_10781 ERR1769448_10783 ERR1769448_10790 ERR1769448_10791 ERR1769448_10793 ERR1769448_10797 ERR1769448_10809 ERR1769448_10824 ERR1769448_10825 ERR1769448_10828 ERR1769448_10841 ERR1769448_10846 ERR1769448_10850 ERR1769448_10854 ERR1769448_10855 ERR1769448_10864 ERR1769448_10865 ERR1769448_10868 ERR1769448_10869 ERR1769448_10870 ERR1769448_10874 ERR1769448_10876 ERR1769448_10878 ERR1769448_10883 ERR1769448_10888 ERR1769448_10890 ERR1769448_10892 ERR1769448_10893 ERR1769448_10894 ERR1769448_10896 ERR1769448_10897 ERR1769448_10908 ERR1769448_10922 ERR1769448_10933 ERR1769448_10935 ERR1769448_10936 ERR1769448_10941 ERR1769448_10950 ERR1769448_10951 ERR1769448_10959 ERR1769448_10961 ERR1769448_10964 ERR1769448_10965 ERR1769448_10966 ERR1769448_10981 ERR1769448_10990 ERR1769448_10991 ERR1769448_10993 ERR1769448_10997 ERR1769448_10998 ERR1769448_11006 ERR1769448_11007 ERR1769448_11008 ERR1769448_11015 ERR1769448_11026 ERR1769448_11028 ERR1769448_11034 ERR1769448_11036 ERR1769448_11043 ERR1769448_11047 ERR1769448_11050 ERR1769448_11052 ERR1769448_11056 ERR1769448_11068 ERR1769448_11073 ERR1769448_11074 ERR1769448_11075 ERR1769448_11076 ERR1769448_11078 ERR1769448_11079 ERR1769448_11081 ERR1769448_11082 ERR1769448_11084 ERR1769448_11088 ERR1769448_11090 ERR1769448_11097 ERR1769448_11099 ERR1769448_11100 ERR1769448_11105 ERR1769448_11106 ERR1769448_11119 ERR1769448_11120 ERR1769448_11121 ERR1769448_11132 ERR1769448_11133 ERR1769448_11134 ERR1769448_11137 ERR1769448_11140 ERR1769448_11141 ERR1769448_11145 ERR1769448_11151 ERR1769448_11156 ERR1769448_11159 ERR1769448_11162 ERR1769448_11169 ERR1769448_11171 ERR1769448_11172 ERR1769448_11174 ERR1769448_11178 ERR1769448_11180 ERR1769448_11185 ERR1769448_11193 ERR1769448_11196 ERR1769448_11197 ERR1769448_11200 ERR1769448_11201 ERR1769448_11204 ERR1769448_11205 ERR1769448_11209 ERR1769448_11210 ERR1769448_11211 ERR1769448_11213 ERR1769448_11214 ERR1769448_11215 ERR1769448_11219 ERR1769448_11222 ERR1769448_11226 ERR1769448_11228 ERR1769448_11230 ERR1769448_11240 ERR1769448_11241 ERR1769448_11245 ERR1769448_11247 ERR1769448_11251 ERR1769448_11252 ERR1769448_11254 ERR1769448_11259 ERR1769448_11261 ERR1769448_11269 ERR1769448_11277 ERR1769448_11278 ERR1769448_11291 ERR1769448_11292 ERR1769448_11301 ERR1769448_11315 ERR1769448_11317 ERR1769448_11321 ERR1769448_11329 ERR1769448_11341 ERR1769448_11345 ERR1769448_11355 ERR1769448_11357 ERR1769448_11361 ERR1769448_11362 ERR1769448_11366 ERR1769448_11370 ERR1769448_11374 ERR1769448_11378 ERR1769448_11392 ERR1769448_11399 ERR1769448_11400 ERR1769448_11408 ERR1769448_11413 ERR1769448_11415 ERR1769448_11419 ERR1769448_11420 ERR1769448_11425 ERR1769448_11440 ERR1769448_11442 ERR1769448_11451 ERR1769448_11452 ERR1769448_11455 ERR1769448_11484 ERR1769448_11500 ERR1769448_11501 ERR1769448_11504 ERR1769448_11508 ERR1769448_11516 ERR1769448_11517 ERR1769448_11520 ERR1769448_11521 ERR1769448_11522 ERR1769448_11532 ERR1769448_11537 ERR1769448_11539 ERR1769448_11541 ERR1769448_11549 ERR1769448_11552 ERR1769448_11555 ERR1769448_11564 ERR1769448_11565 ERR1769448_11577 ERR1769448_11587 ERR1769448_11591 ERR1769448_11600 ERR1769448_11605 ERR1769448_11608 ERR1769448_11609 ERR1769448_11627 ERR1769448_11631 ERR1769448_11671 ERR1769448_11704 ERR1769448_11722 ERR1769448_11744 ERR1769448_11759 ERR1769448_11874 ERR1769448_11895 ERR1769448_11903 ERR1769448_11969 ERR1769448_11980 ERR1769448_12009 ERR1769448_12029 ERR1769448_12031 ERR1769448_12038 ERR1769448_12046 ERR1769448_12060 ERR1769448_12249 ERR1769448_12261 ERR1769448_12264 ERR1769448_12272 ERR1769448_12292 ERR1769448_12301 ERR1769448_12328 ERR1769448_12329 ERR1769448_12359 ERR1769448_12361 ERR1769448_12385 ERR1769448_12402 ERR1769448_12424 ERR1769448_12515 ERR1769448_12537 ERR1769448_12551 ERR1769448_12561 ERR1769448_12580 ERR1769448_12583 ERR1769448_12612 ERR1769448_12690 ERR1769448_12713 ERR1769448_12722 ERR1769448_12736 ERR1769448_12773 ERR1769448_12802 ERR1769448_12887 ERR1769448_12897 ERR1769448_12916 ERR1769448_13042 ERR1769448_13085 ERR1769448_13161 ERR1769448_13178 ERR1769448_13223 ERR1769448_13234 ERR1769448_13258 ERR1769448_13260 ERR1769448_13289 ERR1769448_13293 ERR1769448_13405 ERR1769448_13414 ERR1769448_13419 ERR1769448_13427 ERR1769448_13437 ERR1769448_13466 ERR1769448_13474 ERR1769448_13475 ERR1769448_13484 ERR1769448_13491 ERR1769448_13525 ERR1769448_13527 ERR1769448_13532 ERR1769448_13536 ERR1769448_13593 ERR1769448_13603 ERR1769448_13623 ERR1769448_13696 ERR1769448_13699 ERR1769448_13717 ERR1769448_13726 ERR1769448_13747 ERR1769448_13774 ERR1769448_13776 ERR1769448_13793 ERR1769448_13806 ERR1769448_13848 ERR1769448_13853 ERR1769448_13919 ERR1769448_13950 ERR1769448_13976 ERR1769448_13983 ERR1769448_13996 ERR1769448_14029 ERR1769448_14043 ERR1769448_14049 ERR1769448_14069 ERR1769448_14078 ERR1769448_14103 ERR1769448_14122 ERR1769448_14130 ERR1769448_14144 ERR1769448_14185 ERR1769448_14216 ERR1769448_14251 ERR1769448_14292 ERR1769448_14295 ERR1769448_14297 ERR1769448_14309 ERR1769448_14317 ERR1769448_14331 ERR1769448_14334 ERR1769448_14343 ERR1769448_14363 ERR1769448_14371 ERR1769448_14408 ERR1769448_14419 ERR1769448_14420 ERR1769448_14454 ERR1769448_14462 ERR1769448_14469 ERR1769448_14498 ERR1769448_14509 ERR1769448_14517 ERR1769448_14534 ERR1769448_14559 ERR1769448_14626 ERR1769448_14698 ERR1769448_14715 ERR1769448_14732 ERR1769448_14746 ERR1769448_14767 ERR1769448_14772 ERR1769448_14776 ERR1769448_14790 ERR1769448_14822 ERR1769448_14833 ERR1769448_14857 ERR1769448_14862 ERR1769448_14868 ERR1769448_14879 ERR1769448_14912 ERR1769448_14915 ERR1769448_14959 ERR1769448_14989 ERR1769448_14992 ERR1769448_14993 ERR1769448_15043 ERR1769448_15073 ERR1769448_15095 ERR1769448_15103 ERR1769448_15105 ERR1769448_15107 ERR1769448_15115 ERR1769448_15149 ERR1769448_15156 ERR1769448_15161 ERR1769448_15177 ERR1769448_15191 ERR1769448_15208 ERR1769448_15209 ERR1769448_15212 ERR1769448_15217 ERR1769448_15221 ERR1769448_15231 ERR1769448_15241 ERR1769448_15268 ERR1769448_15270 ERR1769448_15280 ERR1769448_15354 ERR1769448_15399 ERR1769448_15438 ERR1769448_15477 ERR1769448_15485 ERR1769448_15487 ERR1769448_15520 ERR1769448_15525 ERR1769448_15526 ERR1769448_15554 ERR1769448_15651 ERR1769448_15657 ERR1769448_15663 ERR1769448_15680 ERR1769448_15683 ERR1769448_15714 ERR1769448_15727 ERR1769448_15751 ERR1769448_15759 ERR1769448_15827 ERR1769448_15849 ERR1769448_15864 ERR1769448_15865 ERR1769448_15893 ERR1769448_15905 ERR1769448_15918 ERR1769448_15936 ERR1769448_15961 ERR1769448_15992 ERR1769448_16029 ERR1769448_16046 ERR1769448_16054 ERR1769448_16098 ERR1769448_16104 ERR1769448_16118 ERR1769448_16123 ERR1769448_16144 ERR1769448_16179 ERR1769448_16225 ERR1769448_16238 ERR1769448_16295 ERR1769448_16307 ERR1769448_16332 ERR1769448_16350 ERR1769448_16352 ERR1769448_16386 ERR1769448_16397 ERR1769448_16408 ERR1769448_16414 ERR1769448_16428 ERR1769448_16466 ERR1769448_16468 ERR1769448_16490 ERR1769448_16508 ERR1769448_16525 ERR1769448_16546 ERR1769448_16548 ERR1769448_16554 ERR1769448_16573 ERR1769448_16598 ERR1769448_16617 ERR1769448_16631 ERR1769448_16687 ERR1769448_16703 ERR1769448_16716 ERR1769448_16728 ERR1769448_16732 ERR1769448_16755 ERR1769448_16766 ERR1769448_16784 ERR1769448_16831 ERR1769448_16845 ERR1769448_16849 ERR1769448_16914 ERR1769448_16924 ERR1769448_16946 ERR1769448_16979 ERR1769448_16986 ERR1769448_16998 ERR1769448_17016 ERR1769448_17019 ERR1769448_17020 ERR1769448_17021 ERR1769448_17043 ERR1769448_17072 ERR1769448_17121 ERR1769448_17144 ERR1769448_17155 ERR1769448_17163 ERR1769448_17191 ERR1769448_17193 ERR1769448_17197 ERR1769448_17199 ERR1769448_17209 ERR1769448_17237 ERR1769448_17242 ERR1769448_17302 ERR1769448_17319 ERR1769448_17359 ERR1769448_17369 ERR1769448_17371 ERR1769448_17386 ERR1769448_17411 ERR1769448_17419 ERR1769448_17463 ERR1769448_17466 ERR1769448_17468 ERR1769448_17471 ERR1769448_17478 ERR1769448_17486 ERR1769448_17487 ERR1769448_17489 ERR1769448_17492 ERR1769448_17497 ERR1769448_17502 ERR1769448_17503 ERR1769448_17507 ERR1769448_17508 ERR1769448_17513 ERR1769448_17514 ERR1769448_17515 ERR1769448_17518 ERR1769448_17525 ERR1769448_17528 ERR1769448_17530 ERR1769448_17533 ERR1769448_17534 ERR1769448_17537 ERR1769448_17547 ERR1769448_17552 ERR1769448_17553 ERR1769448_17555 ERR1769448_17561 ERR1769448_17566 ERR1769448_17568 ERR1769448_17575 ERR1769448_17577 ERR1769448_17587 ERR1769448_17602 ERR1769448_17604 ERR1769448_17605 ERR1769448_17615 ERR1769448_17619 ERR1769448_17624 ERR1769448_17629 ERR1769448_17635 ERR1769448_17638 ERR1769448_17641 ERR1769448_17644 ERR1769448_17645 ERR1769448_17649 ERR1769448_17663 ERR1769448_17666 ERR1769448_17675 ERR1769448_17676 ERR1769448_17679 ERR1769448_17684 ERR1769448_17686 ERR1769448_17688 ERR1769448_17689 ERR1769448_17691 ERR1769448_17692 ERR1769448_17693 ERR1769448_17700 ERR1769448_17701 ERR1769448_17703 ERR1769448_17710 ERR1769448_17713 ERR1769448_17714 ERR1769448_17715 ERR1769448_17720 ERR1769448_17721 ERR1769448_17730 ERR1769448_17734 ERR1769448_17735 ERR1769448_17736 ERR1769448_17740 ERR1769448_17742 ERR1769448_17744 ERR1769448_17751 ERR1769448_17754 ERR1769448_17757 ERR1769448_17758 ERR1769448_17760 ERR1769448_17762 ERR1769448_17771 ERR1769448_17778 ERR1769448_17780 ERR1769448_17782 ERR1769448_17788 ERR1769448_17789 ERR1769448_17790 ERR1769448_17794 ERR1769448_17800 ERR1769448_17804 ERR1769448_17807 ERR1769448_17808 ERR1769448_17810 ERR1769448_17811 ERR1769448_17821 ERR1769448_17830 ERR1769448_17834 ERR1769448_17835 ERR1769448_17836 ERR1769448_17837 ERR1769448_17838 ERR1769448_17843 ERR1769448_17844 ERR1769448_17849 ERR1769448_17850 ERR1769448_17852 ERR1769448_17853 ERR1769448_17855 ERR1769448_17868 ERR1769448_17874 ERR1769448_17876 ERR1769448_17881 ERR1769448_17883 ERR1769448_17884 ERR1769448_17889 ERR1769448_17892 ERR1769448_17893 ERR1769448_17901 ERR1769448_17902 ERR1769448_17905 ERR1769448_17909 ERR1769448_17911 ERR1769448_17913 ERR1769448_17915 ERR1769448_17917 ERR1769448_17919 ERR1769448_17922 ERR1769448_17934 ERR1769448_17937 ERR1769448_17941 ERR1769448_17944 ERR1769448_17946 ERR1769448_17950 ERR1769448_17956 ERR1769448_17957 ERR1769448_17967 ERR1769448_17972 ERR1769448_17974 ERR1769448_17976 ERR1769448_17986 ERR1769448_17987 ERR1769448_17990 ERR1769448_17992 ERR1769448_17994 ERR1769448_18004 ERR1769448_18011 ERR1769448_18012 ERR1769448_18013 ERR1769448_18014 ERR1769448_18016 ERR1769448_18031 ERR1769448_18034 ERR1769448_18039 ERR1769448_18040 ERR1769448_18055 ERR1769448_18056 ERR1769448_18059 ERR1769448_18065 ERR1769448_18068 ERR1769448_18070 ERR1769448_18073 ERR1769448_18079 ERR1769448_18080 ERR1769448_18084 ERR1769448_18085 ERR1769448_18086 ERR1769448_18087 ERR1769448_18089 ERR1769448_18091 ERR1769448_18095 ERR1769448_18096 ERR1769448_18097 ERR1769448_18101 ERR1769448_18102 ERR1769448_18103 ERR1769448_18104 ERR1769448_18106 ERR1769448_18127 ERR1769448_18129 ERR1769448_18136 ERR1769448_18142 ERR1769448_18155 ERR1769448_18160 ERR1769448_18166 ERR1769448_18167 ERR1769448_18169 ERR1769448_18176 ERR1769448_18179 ERR1769448_18185 ERR1769448_18187 ERR1769448_18191 ERR1769448_18194 ERR1769448_18195 ERR1769448_18199 ERR1769448_18202 ERR1769448_18203 ERR1769448_18210 ERR1769448_18211 ERR1769448_18214 ERR1769448_18223 ERR1769448_18233 ERR1769448_18236 ERR1769448_18241 ERR1769448_18243 ERR1769448_18244 ERR1769448_18251 ERR1769448_18252 ERR1769448_18257 ERR1769448_18258 ERR1769448_18264 ERR1769448_18265 ERR1769448_18271 ERR1769448_18272 ERR1769448_18273 ERR1769448_18275 ERR1769448_18277 ERR1769448_18282 ERR1769448_18283 ERR1769448_18284 ERR1769448_18285 ERR1769448_18287 ERR1769448_18290 ERR1769448_18297 ERR1769448_18298 ERR1769448_18301 ERR1769448_18304 ERR1769448_18305 ERR1769448_18311 ERR1769448_18318 ERR1769448_18319 ERR1769448_18320 ERR1769448_18324 ERR1769448_18327 ERR1769448_18328 ERR1769448_18334 ERR1769448_18335 ERR1769448_18339 ERR1769448_18342 ERR1769448_18347 ERR1769448_18349 ERR1769448_18362 ERR1769448_18366 ERR1769448_18371 ERR1769448_18377 ERR1769448_18378 ERR1769448_18384 ERR1769448_18387 ERR1769448_18388 ERR1769448_18393 ERR1769448_18404 ERR1769448_18405 ERR1769448_18406 ERR1769448_18408 ERR1769448_18412 ERR1769448_18414 ERR1769448_18416 ERR1769448_18417 ERR1769448_18419 ERR1769448_18420 ERR1769448_18421 ERR1769448_18422 ERR1769448_18425 ERR1769448_18440 ERR1769448_18441 ERR1769448_18443 ERR1769448_18445 ERR1769448_18459 ERR1769448_18460 ERR1769448_18472 ERR1769448_18478 ERR1769448_18479 ERR1769448_18480 ERR1769448_18481 ERR1769448_18483 ERR1769448_18485 ERR1769448_18493 ERR1769448_18497 ERR1769448_18499 ERR1769448_18500 ERR1769448_18504 ERR1769448_18511 ERR1769448_18519 ERR1769448_18521 ERR1769448_18528 ERR1769448_18531 ERR1769448_18532 ERR1769448_18538 ERR1769448_18540 ERR1769448_18546 ERR1769448_18547 ERR1769448_18549 ERR1769448_18552 ERR1769448_18553 ERR1769448_18555 ERR1769448_18575 ERR1769448_18580 ERR1769448_18581 ERR1769448_18582 ERR1769448_18584 ERR1769448_18585 ERR1769448_18590 ERR1769448_18599 ERR1769448_18604 ERR1769448_18605 ERR1769448_18606 ERR1769448_18607 ERR1769448_18613 ERR1769448_18615 ERR1769448_18617 ERR1769448_18624 ERR1769448_18632 ERR1769448_18634 ERR1769448_18636 ERR1769448_18638 ERR1769448_18639 ERR1769448_18640 ERR1769448_18643 ERR1769448_18651 ERR1769448_18654 ERR1769448_18656 ERR1769448_18658 ERR1769448_18659 ERR1769448_18661 ERR1769448_18662 ERR1769448_18671 ERR1769448_18676 ERR1769448_18686 ERR1769448_18688 ERR1769448_18689 ERR1769448_18693 ERR1769448_18695 ERR1769448_18707 ERR1769448_18708 ERR1769448_18712 ERR1769448_18713 ERR1769448_18716 ERR1769448_18717 ERR1769448_18719 ERR1769448_18720 ERR1769448_18727 ERR1769448_18740 ERR1769448_18743 ERR1769448_18744 ERR1769448_18747 ERR1769448_18748 ERR1769448_18755 ERR1769448_18756 ERR1769448_18760 ERR1769448_18767 ERR1769448_18774 ERR1769448_18777 ERR1769448_18779 ERR1769448_18780 ERR1769448_18784 ERR1769448_18786 ERR1769448_18787 ERR1769448_18789 ERR1769448_18791 ERR1769448_18797 ERR1769448_18803 ERR1769448_18806 ERR1769448_18808 ERR1769448_18809 ERR1769448_18820 ERR1769448_18821 ERR1769448_18827 ERR1769448_18830 ERR1769448_18831 ERR1769448_18832 ERR1769448_18833 ERR1769448_18835 ERR1769448_18841 ERR1769448_18842 ERR1769448_18848 ERR1769448_18852 ERR1769448_18853 ERR1769448_18855 ERR1769448_18864 ERR1769448_18876 ERR1769448_18880 ERR1769448_18882 ERR1769448_18883 ERR1769448_18884 ERR1769448_18888 ERR1769448_18902 ERR1769448_18916 ERR1769448_18920 ERR1769448_18939 ERR1769448_18942 ERR1769448_18944 ERR1769448_18949 ERR1769448_18952 ERR1769448_18953 ERR1769448_18964 ERR1769448_18967 ERR1769448_18971 ERR1769448_18990 ERR1769448_18992 ERR1769448_19004 ERR1769448_19006 ERR1769448_19013 ERR1769448_19014 ERR1769448_19017 ERR1769448_19019 ERR1769448_19020 ERR1769448_19024 ERR1769448_19026 ERR1769448_19033 ERR1769448_19041 ERR1769448_19042 ERR1769448_19053 ERR1769448_19055 ERR1769448_19060 ERR1769448_19067 ERR1769448_19068 ERR1769448_19078 ERR1769448_19081 ERR1769448_19083 ERR1769448_19085 ERR1769448_19092 ERR1769448_19093 ERR1769448_19102 ERR1769448_19103 ERR1769448_19106 ERR1769448_19107 ERR1769448_19108 ERR1769448_19111 ERR1769448_19116 ERR1769448_19118 ERR1769448_19123 ERR1769448_19124 ERR1769448_19125 ERR1769448_19127 ERR1769448_19130 ERR1769448_19131 ERR1769448_19135 ERR1769448_19136 ERR1769448_19138 ERR1769448_19140 ERR1769448_19141 ERR1769448_19144 ERR1769448_19145 ERR1769448_19148 ERR1769448_19150 ERR1769448_19151 ERR1769448_19154 ERR1769448_19158 ERR1769448_19166 ERR1769448_19167 ERR1769448_19172 ERR1769448_19178 ERR1769448_19183 ERR1769448_19185 ERR1769448_19199 ERR1769448_19202 ERR1769448_19205 ERR1769448_19208 ERR1769448_19211 ERR1769448_19223 ERR1769448_19224 ERR1769448_19228 ERR1769448_19231 ERR1769448_19233 ERR1769448_19237 ERR1769448_19247 ERR1769448_19248 ERR1769448_19250 ERR1769448_19252 ERR1769448_19256 ERR1769448_19261 ERR1769448_19267 ERR1769448_19268 ERR1769448_19277 ERR1769448_19281 ERR1769448_19282 ERR1769448_19285 ERR1769448_19288 ERR1769448_19291 ERR1769448_19292 ERR1769448_19295 ERR1769448_19298 ERR1769448_19299 ERR1769448_19303 ERR1769448_19306 ERR1769448_19307 ERR1769448_19311 ERR1769448_19312 ERR1769448_19313 ERR1769448_19323 ERR1769448_19324 ERR1769448_19327 ERR1769448_19332 ERR1769448_19335 ERR1769448_19340 ERR1769448_19352 ERR1769448_19354 ERR1769448_19359 ERR1769448_19360 ERR1769448_19362 ERR1769448_19367 ERR1769448_19368 ERR1769448_19371 ERR1769448_19372 ERR1769448_19383 ERR1769448_19391 ERR1769448_19403 ERR1769448_19410 ERR1769448_19412 ERR1769448_19414 ERR1769448_19417 ERR1769448_19419 ERR1769448_19423 ERR1769448_19424 ERR1769448_19440 ERR1769448_19450 ERR1769448_19451 ERR1769448_19454 ERR1769448_19456 ERR1769448_19458 ERR1769448_19460 ERR1769448_19461 ERR1769448_19462 ERR1769448_19463 ERR1769448_19465 ERR1769448_19466 ERR1769448_19471 ERR1769448_19472 ERR1769448_19474 ERR1769448_19480 ERR1769448_19485 ERR1769448_19486 ERR1769448_19499 ERR1769448_19501 ERR1769448_19505 ERR1769448_19509 ERR1769448_19510 ERR1769448_19522 ERR1769448_19525 ERR1769448_19526 ERR1769448_19527 ERR1769448_19529 ERR1769448_19533 ERR1769448_19536 ERR1769448_19539 ERR1769448_19540 ERR1769448_19549 ERR1769448_19559 ERR1769448_19562 ERR1769448_19563 ERR1769448_19564 ERR1769448_19568 ERR1769448_19572 ERR1769448_19577 ERR1769448_19578 ERR1769448_19586 ERR1769448_19592 ERR1769448_19596 ERR1769448_19597 ERR1769448_19599 ERR1769448_19602 ERR1769448_19603 ERR1769448_19604 ERR1769448_19608 ERR1769448_19615 ERR1769448_19625 ERR1769448_19629 ERR1769448_19630 ERR1769448_19632 ERR1769448_19646 ERR1769448_19647 ERR1769448_19660 ERR1769448_19661 ERR1769448_19666 ERR1769448_19667 ERR1769448_19668 ERR1769448_19673 ERR1769448_19674 ERR1769448_19681 ERR1769448_19687 ERR1769448_19690 ERR1769448_19698 ERR1769448_19703 ERR1769448_19709 ERR1769448_19715 ERR1769448_19719 ERR1769448_19721 ERR1769448_19722 ERR1769448_19725 ERR1769448_19741 ERR1769448_19742 ERR1769448_19746 ERR1769448_19747 ERR1769448_19748 ERR1769448_19750 ERR1769448_19756 ERR1769448_19757 ERR1769448_19764 ERR1769448_19765 ERR1769448_19779 ERR1769448_19785 ERR1769448_19787 ERR1769448_19794 ERR1769448_19795 ERR1769448_19796 ERR1769448_19799 ERR1769448_19800 ERR1769448_19802 ERR1769448_19806 ERR1769448_19809 ERR1769448_19813 ERR1769448_19816 ERR1769448_19822 ERR1769448_19823 ERR1769448_19824 ERR1769448_19830 ERR1769448_19832 ERR1769448_19833 ERR1769448_19834 ERR1769448_19838 ERR1769448_19841 ERR1769448_19844 ERR1769448_19846 ERR1769448_19850 ERR1769448_19852 ERR1769448_19857 ERR1769448_19859 ERR1769448_19861 ERR1769448_19863 ERR1769448_19866 ERR1769448_19869 ERR1769448_19875 ERR1769448_19876 ERR1769448_19878 ERR1769448_19879 ERR1769448_19881 ERR1769448_19884 ERR1769448_19885 ERR1769448_19889 ERR1769448_19891 ERR1769448_19892 ERR1769448_19903 ERR1769448_19905 ERR1769448_19906 ERR1769448_19911 ERR1769448_19915 ERR1769448_19919 ERR1769448_19920 ERR1769448_19921 ERR1769448_19926 ERR1769448_19928 ERR1769448_19931 ERR1769448_19932 ERR1769448_19937 ERR1769448_19941 ERR1769448_19943 ERR1769448_19944 ERR1769448_19945 ERR1769448_19951 ERR1769448_19953 ERR1769448_19956 ERR1769448_19957 ERR1769448_19959 ERR1769448_19966 ERR1769448_19971 ERR1769448_19976 ERR1769448_19977 ERR1769448_19978 ERR1769448_19979 ERR1769448_19984 ERR1769448_19985 ERR1769448_19987 ERR1769448_19988 ERR1769448_19997 ERR1769448_20000 ERR1769448_20002 ERR1769448_20005 ERR1769448_20017 ERR1769448_20028 ERR1769448_20031 ERR1769448_20042 ERR1769448_20043 ERR1769448_20044 ERR1769448_20045 ERR1769448_20048 ERR1769448_20061 ERR1769448_20062 ERR1769448_20063 ERR1769448_20070 ERR1769448_20072 ERR1769448_20078 ERR1769448_20079 ERR1769448_20086 ERR1769448_20088 ERR1769448_20093 ERR1769448_20094 ERR1769448_20098 ERR1769448_20099 ERR1769448_20102 ERR1769448_20113 ERR1769448_20115 ERR1769448_20119 ERR1769448_20120 ERR1769448_20122 ERR1769448_20123 ERR1769448_20139 ERR1769448_20142 ERR1769448_20144 ERR1769448_20147 ERR1769448_20153 ERR1769448_20159 ERR1769448_20160 ERR1769448_20163 ERR1769448_20174 ERR1769448_20176 ERR1769448_20178 ERR1769448_20183 ERR1769448_20184 ERR1769448_20185 ERR1769448_20186 ERR1769448_20187 ERR1769448_20188 ERR1769448_20189 ERR1769448_20199 ERR1769448_20204 ERR1769448_20212 ERR1769448_20218 ERR1769448_20220 ERR1769448_20226 ERR1769448_20229 ERR1769448_20231 ERR1769448_20236 ERR1769448_20237 ERR1769448_20238 ERR1769448_20250 ERR1769448_20252 ERR1769448_20254 ERR1769448_20255 ERR1769448_20256 ERR1769448_20260 ERR1769448_20261 ERR1769448_20263 ERR1769448_20265 ERR1769448_20276 ERR1769448_20277 ERR1769448_20280 ERR1769448_20285 ERR1769448_20301 ERR1769448_20302 ERR1769448_20303 ERR1769448_20306 ERR1769448_20309 ERR1769448_20311 ERR1769448_20312 ERR1769448_20313 ERR1769448_20314 ERR1769448_20318 ERR1769448_20319 ERR1769448_20322 ERR1769448_20328 ERR1769448_20342 ERR1769448_20344 ERR1769448_20347 ERR1769448_20348 ERR1769448_20350 ERR1769448_20356 ERR1769448_20362 ERR1769448_20364 ERR1769448_20366 ERR1769448_20372 ERR1769448_20375 ERR1769448_20380 ERR1769448_20381 ERR1769448_20382 ERR1769448_20396 ERR1769448_20399 ERR1769448_20403 ERR1769448_20404 ERR1769448_20407 ERR1769448_20414 ERR1769448_20418 ERR1769448_20420 ERR1769448_20422 ERR1769448_20426 ERR1769448_20429 ERR1769448_20430 ERR1769448_20434 ERR1769448_20436 ERR1769448_20439 ERR1769448_20442 ERR1769448_20444 ERR1769448_20448 ERR1769448_20449 ERR1769448_20455 ERR1769448_20457 ERR1769448_20458 ERR1769448_20459 ERR1769448_20460 ERR1769448_20461 ERR1769448_20469 ERR1769448_20473 ERR1769448_20474 ERR1769448_20475 ERR1769448_20476 ERR1769448_20477 ERR1769448_20485 ERR1769448_20493 ERR1769448_20506 ERR1769448_20514 ERR1769448_20516 ERR1769448_20522 ERR1769448_20524 ERR1769448_20526 ERR1769448_20527 ERR1769448_20537 ERR1769448_20557 ERR1769448_20562 ERR1769448_20563 ERR1769448_20565 ERR1769448_20566 ERR1769448_20567 ERR1769448_20573 ERR1769448_20581 ERR1769448_20583 ERR1769448_20585 ERR1769448_20589 ERR1769448_20591 ERR1769448_20595 ERR1769448_20596 ERR1769448_20599 ERR1769448_20600 ERR1769448_20601 ERR1769448_20604 ERR1769448_20607 ERR1769448_20609 ERR1769448_20618 ERR1769448_20628 ERR1769448_20631 ERR1769448_20635 ERR1769448_20636 ERR1769448_20640 ERR1769448_20641 ERR1769448_20643 ERR1769448_20644 ERR1769448_20646 ERR1769448_20648 ERR1769448_20649 ERR1769448_20652 ERR1769448_20653 ERR1769448_20656 ERR1769448_20657 ERR1769448_20660 ERR1769448_20662 ERR1769448_20666 ERR1769448_20670 ERR1769448_20679 ERR1769448_20680 ERR1769448_20689 ERR1769448_20690 ERR1769448_20691 ERR1769448_20692 ERR1769448_20699 ERR1769448_20705 ERR1769448_20706 ERR1769448_20707 ERR1769448_20709 ERR1769448_20716 ERR1769448_20717 ERR1769448_20718 ERR1769448_20726 ERR1769448_20727 ERR1769448_20732 ERR1769448_20737 ERR1769448_20748 ERR1769448_20751 ERR1769448_20757 ERR1769448_20758 ERR1769448_20760 ERR1769448_20766 ERR1769448_20767 ERR1769448_20771 ERR1769448_20774 ERR1769448_20775 ERR1769448_20803 ERR1769448_20806 ERR1769448_20811 ERR1769448_20817 ERR1769448_20821 ERR1769448_20822 ERR1769448_20823 ERR1769448_20828 ERR1769448_20830 ERR1769448_20833 ERR1769448_20837 ERR1769448_20841 ERR1769448_20842 ERR1769448_20852 ERR1769448_20856 ERR1769448_20865 ERR1769448_20872 ERR1769448_20877 ERR1769448_20878 ERR1769448_20881 ERR1769448_20882 ERR1769448_20883 ERR1769448_20888 ERR1769448_20893 ERR1769448_20896 ERR1769448_20897 ERR1769448_20898 ERR1769448_20903 ERR1769448_20909 ERR1769448_20912 ERR1769448_20914 ERR1769448_20919 ERR1769448_20924 ERR1769448_20925 ERR1769448_20926 ERR1769448_20931 ERR1769448_20933 ERR1769448_20934 ERR1769448_20941 ERR1769448_20944 ERR1769448_20946 ERR1769448_20950 ERR1769448_20953 ERR1769448_20955 ERR1769448_20958 ERR1769448_20959 ERR1769448_20960 ERR1769448_20962 ERR1769448_20971 ERR1769448_20974 ERR1769448_20975 ERR1769448_20976 ERR1769448_20984 ERR1769448_20986 ERR1769448_20987 ERR1769448_20991 ERR1769448_20997 ERR1769448_21003 ERR1769448_21006 ERR1769448_21010 ERR1769448_21013 ERR1769448_21014 ERR1769448_21023 ERR1769448_21026 ERR1769448_21028 ERR1769448_21037 ERR1769448_21038 ERR1769448_21042 ERR1769448_21043 ERR1769448_21047 ERR1769448_21049 ERR1769448_21066 ERR1769448_21068 ERR1769448_21070 ERR1769448_21071 ERR1769448_21075 ERR1769448_21084 ERR1769448_21085 ERR1769448_21090 ERR1769448_21091 ERR1769448_21100 ERR1769448_21103 ERR1769448_21104 ERR1769448_21106 ERR1769448_21108 ERR1769448_21110 ERR1769448_21122 ERR1769448_21123 ERR1769448_21124 ERR1769448_21131 ERR1769448_21133 ERR1769448_21141 ERR1769448_21142 ERR1769448_21143 ERR1769448_21144 ERR1769448_21145 ERR1769448_21147 ERR1769448_21153 ERR1769448_21155 ERR1769448_21156 ERR1769448_21157 ERR1769448_21158 ERR1769448_21160 ERR1769448_21161 ERR1769448_21162 ERR1769448_21165 ERR1769448_21168 ERR1769448_21169 ERR1769448_21175 ERR1769448_21182 ERR1769448_21184 ERR1769448_21188 ERR1769448_21189 ERR1769448_21194 ERR1769448_21198 ERR1769448_21200 ERR1769448_21203 ERR1769448_21204 ERR1769448_21219 ERR1769448_21224 ERR1769448_21225 ERR1769448_21228 ERR1769448_21230 ERR1769448_21244 ERR1769448_21246 ERR1769448_21247 ERR1769448_21248 ERR1769448_21252 ERR1769448_21259 ERR1769448_21260 ERR1769448_21265 ERR1769448_21270 ERR1769448_21275 ERR1769448_21281 ERR1769448_21284 ERR1769448_21285 ERR1769448_21292 ERR1769448_21293 ERR1769448_21295 ERR1769448_21296 ERR1769448_21297 ERR1769448_21299 ERR1769448_21303 ERR1769448_21304 ERR1769448_21312 ERR1769448_21313 ERR1769448_21314 ERR1769448_21316 ERR1769448_21317 ERR1769448_21319 ERR1769448_21334 ERR1769448_21338 ERR1769448_21339 ERR1769448_21342 ERR1769448_21344 ERR1769448_21347 ERR1769448_21349 ERR1769448_21355 ERR1769448_21357 ERR1769448_21363 ERR1769448_21364 ERR1769448_21365 ERR1769448_21366 ERR1769448_21368 ERR1769448_21369 ERR1769448_21370 ERR1769448_21373 ERR1769448_21376 ERR1769448_21377 ERR1769448_21379 ERR1769448_21386 ERR1769448_21396 ERR1769448_21397 ERR1769448_21406 ERR1769448_21412 ERR1769448_21417 ERR1769448_21418 ERR1769448_21423 ERR1769448_21425 ERR1769448_21430 ERR1769448_21434 ERR1769448_21435 ERR1769448_21436 ERR1769448_21444 ERR1769448_21445 ERR1769448_21449 ERR1769448_21450 ERR1769448_21452 ERR1769448_21465 ERR1769448_21468 ERR1769448_21471 ERR1769448_21473 ERR1769448_21476 ERR1769448_21482 ERR1769448_21486 ERR1769448_21487 ERR1769448_21490 ERR1769448_21503 ERR1769448_21506 ERR1769448_21509 ERR1769448_21510 ERR1769448_21515 ERR1769448_21517 ERR1769448_21522 ERR1769448_21528 ERR1769448_21530 ERR1769448_21531 ERR1769448_21537 ERR1769448_21540 ERR1769448_21545 ERR1769448_21550 ERR1769448_21551 ERR1769448_21556 ERR1769448_21558 ERR1769448_21563 ERR1769448_21567 ERR1769448_21569 ERR1769448_21576 ERR1769448_21584 ERR1769448_21603 ERR1769448_21604 ERR1769448_21608 ERR1769448_21611 ERR1769448_21617 ERR1769448_21621 ERR1769448_21623 ERR1769448_21624 ERR1769448_21625 ERR1769448_21630 ERR1769448_21631 ERR1769448_21633 ERR1769448_21634 ERR1769448_21652 ERR1769448_21653 ERR1769448_21655 ERR1769448_21660 ERR1769448_21662 ERR1769448_21665 ERR1769448_21666 ERR1769448_21667 ERR1769448_21671 ERR1769448_21673 ERR1769448_21675 ERR1769448_21678 ERR1769448_21679 ERR1769448_21681 ERR1769448_21682 ERR1769448_21684 ERR1769448_21685 ERR1769448_21689 ERR1769448_21690 ERR1769448_21694 ERR1769448_21696 ERR1769448_21697 ERR1769448_21698 ERR1769448_21699 ERR1769448_21701 ERR1769448_21702 ERR1769448_21708 ERR1769448_21713 ERR1769448_21715 ERR1769448_21717 ERR1769448_21720 ERR1769448_21721 ERR1769448_21727 ERR1769448_21732 ERR1769448_21735 ERR1769448_21737 ERR1769448_21738 ERR1769448_21740 ERR1769448_21741 ERR1769448_21745 ERR1769448_21750 ERR1769448_21751 ERR1769448_21754 ERR1769448_21771 ERR1769448_21772 ERR1769448_21777 ERR1769448_21779 ERR1769448_21780 ERR1769448_21788 ERR1769448_21790 ERR1769448_21795 ERR1769448_21796 ERR1769448_21801 ERR1769448_21810 ERR1769448_21817 ERR1769448_21819 ERR1769448_21826 ERR1769448_21827 ERR1769448_21828 ERR1769448_21829 ERR1769448_21840 ERR1769448_21844 ERR1769448_21849 ERR1769448_21852 ERR1769448_21853 ERR1769448_21854 ERR1769448_21857 ERR1769448_21859 ERR1769448_21862 ERR1769448_21872 ERR1769448_21874 ERR1769448_21875 ERR1769448_21876 ERR1769448_21878 ERR1769448_21880 ERR1769448_21881 ERR1769448_21882 ERR1769448_21884 ERR1769448_21890 ERR1769448_21893 ERR1769448_21903 ERR1769448_21906 ERR1769448_21907 ERR1769448_21912 ERR1769448_21913 ERR1769448_21929 ERR1769448_21933 ERR1769448_21936 ERR1769448_21940 ERR1769448_21964 ERR1769448_21969 ERR1769448_21972 ERR1769448_21974 ERR1769448_21985 ERR1769448_21986 ERR1769448_21990 ERR1769448_21996 ERR1769448_22001 ERR1769448_22002 ERR1769448_22012 ERR1769448_22018 ERR1769448_22021 ERR1769448_22024 ERR1769448_22029 ERR1769448_22032 ERR1769448_22034 ERR1769448_22036 ERR1769448_22038 ERR1769448_22041 ERR1769448_22042 ERR1769448_22049 ERR1769448_22050 ERR1769448_22054 ERR1769448_22058 ERR1769448_22062 ERR1769448_22065 ERR1769448_22071 ERR1769448_22074 ERR1769448_22075 ERR1769448_22081 ERR1769448_22090 ERR1769448_22091 ERR1769448_22094 ERR1769448_22098 ERR1769448_22103 ERR1769448_22104 ERR1769448_22106 ERR1769448_22107 ERR1769448_22114 ERR1769448_22122 ERR1769448_22126 ERR1769448_22127 ERR1769448_22129 ERR1769448_22130 ERR1769448_22132 ERR1769448_22135 ERR1769448_22142 ERR1769448_22143 ERR1769448_22145 ERR1769448_22153 ERR1769448_22157 ERR1769448_22158 ERR1769448_22159 ERR1769448_22164 ERR1769448_22167 ERR1769448_22171 ERR1769448_22172 ERR1769448_22178 ERR1769448_22179 ERR1769448_22184 ERR1769448_22192 ERR1769448_22195 ERR1769448_22196 ERR1769448_22203 ERR1769448_22205 ERR1769448_22210 ERR1769448_22221 ERR1769448_22225 ERR1769448_22227 ERR1769448_22234 ERR1769448_22237 ERR1769448_22239 ERR1769448_22243 ERR1769448_22244 ERR1769448_22249 ERR1769448_22255 ERR1769448_22258 ERR1769448_22265 ERR1769448_22268 ERR1769448_22270 ERR1769448_22273 ERR1769448_22274 ERR1769448_22275 ERR1769448_22276 ERR1769448_22278 ERR1769448_22279 ERR1769448_22289 ERR1769448_22302 ERR1769448_22303 ERR1769448_22307 ERR1769448_22314 ERR1769448_22319 ERR1769448_22331 ERR1769448_22333 ERR1769448_22335 ERR1769448_22337 ERR1769448_22345 ERR1769448_22346 ERR1769448_22350 ERR1769448_22356 ERR1769448_22358 ERR1769448_22359 ERR1769448_22360 ERR1769448_22364 ERR1769448_22365 ERR1769448_22373 ERR1769448_22375 ERR1769448_22376 ERR1769448_22378 ERR1769448_22390 ERR1769448_22391 ERR1769448_22393 ERR1769448_22394 ERR1769448_22395 ERR1769448_22396 ERR1769448_22407 ERR1769448_22411 ERR1769448_22412 ERR1769448_22415 ERR1769448_22418 ERR1769448_22422 ERR1769448_22424 ERR1769448_22427 ERR1769448_22433 ERR1769448_22434 ERR1769448_22435 ERR1769448_22438 ERR1769448_22439 ERR1769448_22440 ERR1769448_22445 ERR1769448_22452 ERR1769448_22453 ERR1769448_22454 ERR1769448_22456 ERR1769448_22457 ERR1769448_22475 ERR1769448_22477 ERR1769448_22481 ERR1769448_22482 ERR1769448_22483 ERR1769448_22487 ERR1769448_22489 ERR1769448_22496 ERR1769448_22498 ERR1769448_22502 ERR1769448_22509 ERR1769448_22518 ERR1769448_22527 ERR1769448_22528 ERR1769448_22531 ERR1769448_22537 ERR1769448_22545 ERR1769448_22546 ERR1769448_22547 ERR1769448_22551 ERR1769448_22552 ERR1769448_22559 ERR1769448_22560 ERR1769448_22563 ERR1769448_22566 ERR1769448_22570 ERR1769448_22576 ERR1769448_22582 ERR1769448_22583 ERR1769448_22588 ERR1769448_22589 ERR1769448_22590 ERR1769448_22592 ERR1769448_22595 ERR1769448_22596 ERR1769448_22598 ERR1769448_22599 ERR1769448_22604 ERR1769448_22607 ERR1769448_22609 ERR1769448_22612 ERR1769448_22616 ERR1769448_22618 ERR1769448_22622 ERR1769448_22626 ERR1769448_22628 ERR1769448_22636 ERR1769448_22639 ERR1769448_22650 ERR1769448_22652 ERR1769448_22656 ERR1769448_22659 ERR1769448_22668 ERR1769448_22669 ERR1769448_22677 ERR1769448_22679 ERR1769448_22694 ERR1769448_22695 ERR1769448_22699 ERR1769448_22700 ERR1769448_22701 ERR1769448_22702 ERR1769448_22710 ERR1769448_22715 ERR1769448_22719 ERR1769448_22725 ERR1769448_22736 ERR1769448_22738 ERR1769448_22742 ERR1769448_22746 ERR1769448_22747 ERR1769448_22749 ERR1769448_22757 ERR1769448_22758 ERR1769448_22759 ERR1769448_22761 ERR1769448_22770 ERR1769448_22775 ERR1769448_22776 ERR1769448_22778 ERR1769448_22783 ERR1769448_22795 ERR1769448_22800 ERR1769448_22801 ERR1769448_22802 ERR1769448_22807 ERR1769448_22810 ERR1769448_22814 ERR1769448_22819 ERR1769448_22823 ERR1769448_22830 ERR1769448_22849 ERR1769448_22851 ERR1769448_22852 ERR1769448_22853 ERR1769448_22859 ERR1769448_22860 ERR1769448_22863 ERR1769448_22865 ERR1769448_22869 ERR1769448_22874 ERR1769448_22882 ERR1769448_22884 ERR1769448_22888 ERR1769448_22892 ERR1769448_22893 ERR1769448_22894 ERR1769448_22895 ERR1769448_22896 ERR1769448_22902 ERR1769448_22904 ERR1769448_22905 ERR1769448_22910 ERR1769448_22911 ERR1769448_22919 ERR1769448_22921 ERR1769448_22925 ERR1769448_22928 ERR1769448_22931 ERR1769448_22932 ERR1769448_22933 ERR1769448_22941 ERR1769448_22942 ERR1769448_22946 ERR1769448_22948 ERR1769448_22955 ERR1769448_22956 ERR1769448_22958 ERR1769448_22969 ERR1769448_22971 ERR1769448_22973 ERR1769448_22974 ERR1769448_22976 ERR1769448_22978 ERR1769448_22980 ERR1769448_22983 ERR1769448_22988 ERR1769448_22993 ERR1769448_23005 ERR1769448_23010 ERR1769448_23011 ERR1769448_23021 ERR1769448_23022 ERR1769448_23026 ERR1769448_23031 ERR1769448_23039 ERR1769448_23044 ERR1769448_23046 ERR1769448_23047 ERR1769448_23048 ERR1769448_23056 ERR1769448_23066 ERR1769448_23072 ERR1769448_23082 ERR1769448_23094 ERR1769448_23098 ERR1769448_23105 ERR1769448_23107 ERR1769448_23112 ERR1769448_23119 ERR1769448_23123 ERR1769448_23129 ERR1769448_23130 ERR1769448_23132 ERR1769448_23133 ERR1769448_23136 ERR1769448_23145 ERR1769448_23146 ERR1769448_23147 ERR1769448_23150 ERR1769448_23153 ERR1769448_23164 ERR1769448_23166 ERR1769448_23168 ERR1769448_23175 ERR1769448_23176 ERR1769448_23178 ERR1769448_23182 ERR1769448_23184 ERR1769448_23186 ERR1769448_23188 ERR1769448_23206 ERR1769448_23210 ERR1769448_23217 ERR1769448_23220 ERR1769448_23221 ERR1769448_23223 ERR1769448_23224 ERR1769448_23236 ERR1769448_23247 ERR1769448_23254 ERR1769448_23257 ERR1769448_23262 ERR1769448_23265 ERR1769448_23268 ERR1769448_23269 ERR1769448_23272 ERR1769448_23273 ERR1769448_23288 ERR1769448_23296 ERR1769448_23304 ERR1769448_23308 ERR1769448_23312 ERR1769448_23316 ERR1769448_23322 ERR1769448_23326 ERR1769448_23328 ERR1769448_23337 ERR1769448_23341 ERR1769448_23344 ERR1769448_23349 ERR1769448_23353 ERR1769448_23354 ERR1769448_23358 ERR1769448_23361 ERR1769448_23365 ERR1769448_23374 ERR1769448_23384 ERR1769448_23385 ERR1769448_23388 ERR1769448_23390 ERR1769448_23392 ERR1769448_23393 ERR1769448_23397 ERR1769448_23399 ERR1769448_23405 ERR1769448_23414 ERR1769448_23423 ERR1769448_23426 ERR1769448_23429 ERR1769448_23432 ERR1769448_23438 ERR1769448_23440 ERR1769448_23443 ERR1769448_23445 ERR1769448_23448 ERR1769448_23449 ERR1769448_23450 ERR1769448_23454 ERR1769448_23456 ERR1769448_23459 ERR1769448_23464 ERR1769448_23465 ERR1769448_23466 ERR1769448_23478 ERR1769448_23479 ERR1769448_23481 ERR1769448_23485 ERR1769448_23487 ERR1769448_23490 ERR1769448_23495 ERR1769448_23497 ERR1769448_23498 ERR1769448_23502 ERR1769448_23504 ERR1769448_23508 ERR1769448_23516 ERR1769448_23520 ERR1769448_23525 ERR1769448_23526 ERR1769448_23528 ERR1769448_23539 ERR1769448_23551 ERR1769448_23552 ERR1769448_23554 ERR1769448_23557 ERR1769448_23566 ERR1769448_23571 ERR1769448_23581 ERR1769448_23582 ERR1769448_23589 ERR1769448_23591 ERR1769448_23595 ERR1769448_23597 ERR1769448_23598 ERR1769448_23599 ERR1769448_23603 ERR1769448_23605 ERR1769448_23613 ERR1769448_23616 ERR1769448_23618 ERR1769448_23619 ERR1769448_23620 ERR1769448_23624 ERR1769448_23628 ERR1769448_23633 ERR1769448_23634 ERR1769448_23637 ERR1769448_23645 ERR1769448_23647 ERR1769448_23649 ERR1769448_23660 ERR1769448_23661 ERR1769448_23663 ERR1769448_23675 ERR1769448_23680 ERR1769448_23692 ERR1769448_23694 ERR1769448_23697 ERR1769448_23702 ERR1769448_23704 ERR1769448_23709 ERR1769448_23716 ERR1769448_23723 ERR1769448_23728 ERR1769448_23732 ERR1769448_23733 ERR1769448_23734 ERR1769448_23738 ERR1769448_23744 ERR1769448_23747 ERR1769448_23749 ERR1769448_23752 ERR1769448_23755 ERR1769448_23759 ERR1769448_23760 ERR1769448_23766 ERR1769448_23768 ERR1769448_23771 ERR1769448_23775 ERR1769448_23783 ERR1769448_23787 ERR1769448_23790 ERR1769448_23792 ERR1769448_23799 ERR1769448_23804 ERR1769448_23815 ERR1769448_23820 ERR1769448_23823 ERR1769448_23827 ERR1769448_23828 ERR1769448_23831 ERR1769448_23835 ERR1769448_23836 ERR1769448_23839 ERR1769448_23845 ERR1769448_23852 ERR1769448_23857 ERR1769448_23859 ERR1769448_23860 ERR1769448_23861 ERR1769448_23867 ERR1769448_23869 ERR1769448_23870 ERR1769448_23876 ERR1769448_23877 ERR1769448_23879 ERR1769448_23885 ERR1769448_23887 ERR1769448_23890 ERR1769448_23903 ERR1769448_23911 ERR1769448_23917 ERR1769448_23923 ERR1769448_23926 ERR1769448_23941 ERR1769448_23942 ERR1769448_23945 ERR1769448_23957 ERR1769448_23959 ERR1769448_23960 ERR1769448_23965 ERR1769448_23967 ERR1769448_23969 ERR1769448_23985 ERR1769448_23986 ERR1769448_23988 ERR1769448_23989 ERR1769448_23990 ERR1769448_23998 ERR1769448_23999 ERR1769448_24006 ERR1769448_24008 ERR1769448_24013 ERR1769448_24026 ERR1769448_24029 ERR1769448_24030 ERR1769448_24041 ERR1769448_24042 ERR1769448_24046 ERR1769448_24048 ERR1769448_24052 ERR1769448_24056 ERR1769448_24062 ERR1769448_24065 ERR1769448_24066 ERR1769448_24071 ERR1769448_24075 ERR1769448_24076 ERR1769448_24080 ERR1769448_24095 ERR1769448_24098 ERR1769448_24099 ERR1769448_24101 ERR1769448_24102 ERR1769448_24103 ERR1769448_24106 ERR1769448_24108 ERR1769448_24109 ERR1769448_24116 ERR1769448_24119 ERR1769448_24123 ERR1769448_24124 ERR1769448_24126 ERR1769448_24129 ERR1769448_24130 ERR1769448_24142 ERR1769448_24148 ERR1769448_24149 ERR1769448_24150 ERR1769448_24153 ERR1769448_24154 ERR1769448_24157 ERR1769448_24164 ERR1769448_24166 ERR1769448_24169 ERR1769448_24170 ERR1769448_24172 ERR1769448_24181 ERR1769448_24184 ERR1769448_24191 ERR1769448_24194 ERR1769448_24197 ERR1769448_24199 ERR1769448_24200 ERR1769448_24201 ERR1769448_24203 ERR1769448_24205 ERR1769448_24207 ERR1769448_24218 ERR1769448_24230 ERR1769448_24233 ERR1769448_24237 ERR1769448_24239 ERR1769448_24241 ERR1769448_24243 ERR1769448_24245 ERR1769448_24246 ERR1769448_24260 ERR1769448_24266 ERR1769448_24267 ERR1769448_24268 ERR1769448_24272 ERR1769448_24287 ERR1769448_24291 ERR1769448_24298 ERR1769448_24299 ERR1769448_24301 ERR1769448_24309 ERR1769448_24313 ERR1769448_24315 ERR1769448_24316 ERR1769448_24323 ERR1769448_24325 ERR1769448_24326 ERR1769448_24329 ERR1769448_24330 ERR1769448_24336 ERR1769448_24338 ERR1769448_24349 ERR1769448_24354 ERR1769448_24357 ERR1769448_24359 ERR1769448_24364 ERR1769448_24371 ERR1769448_24374 ERR1769448_24377 ERR1769448_24380 ERR1769448_24387 ERR1769448_24388 ERR1769448_24390 ERR1769448_24392 ERR1769448_24393 ERR1769448_24394 ERR1769448_24398 ERR1769448_24400 ERR1769448_24401 ERR1769448_24403 ERR1769448_24405 ERR1769448_24406 ERR1769448_24408 ERR1769448_24409 ERR1769448_24410 ERR1769448_24413 ERR1769448_24417 ERR1769448_24423 ERR1769448_24425 ERR1769448_24434 ERR1769448_24443 ERR1769448_24448 ERR1769448_24449 ERR1769448_24450 ERR1769448_24459 ERR1769448_24461 ERR1769448_24462 ERR1769448_24475 ERR1769448_24478 ERR1769448_24479 ERR1769448_24481 ERR1769448_24482 ERR1769448_24487 ERR1769448_24489 ERR1769448_24490 ERR1769448_24502 ERR1769448_24507 ERR1769448_24509 ERR1769448_24510 ERR1769448_24511 ERR1769448_24522 ERR1769448_24525 ERR1769448_24552 ERR1769448_24553 ERR1769448_24555 ERR1769448_24556 ERR1769448_24557 ERR1769448_24559 ERR1769448_24563 ERR1769448_24564 ERR1769448_24573 ERR1769448_24578 ERR1769448_24580 ERR1769448_24583 ERR1769448_24584 ERR1769448_24586 ERR1769448_24596 ERR1769448_24597 ERR1769448_24602 ERR1769448_24607 ERR1769448_24613 ERR1769448_24614 ERR1769448_24619 ERR1769448_24620 ERR1769448_24623 ERR1769448_24624 ERR1769448_24626 ERR1769448_24639 ERR1769448_24646 ERR1769448_24647 ERR1769448_24650 ERR1769448_24655 ERR1769448_24658 ERR1769448_24666 ERR1769448_24667 ERR1769448_24668 ERR1769448_24669 ERR1769448_24670 ERR1769448_24671 ERR1769448_24675 ERR1769448_24680 ERR1769448_24681 ERR1769448_24683 ERR1769448_24689 ERR1769448_24691 ERR1769448_24696 ERR1769448_24697 ERR1769448_24701 ERR1769448_24702 ERR1769448_24709 ERR1769448_24711 ERR1769448_24713 ERR1769448_24716 ERR1769448_24718 ERR1769448_24736 ERR1769448_24737 ERR1769448_24738 ERR1769448_24739 ERR1769448_24740 ERR1769448_24742 ERR1769448_24743 ERR1769448_24745 ERR1769448_24750 ERR1769448_24752 ERR1769448_24753 ERR1769448_24759 ERR1769448_24763 ERR1769448_24764 ERR1769448_24769 ERR1769448_24774 ERR1769448_24786 ERR1769448_24789 ERR1769448_24810 ERR1769448_24812 ERR1769448_24813 ERR1769448_24815 ERR1769448_24823 ERR1769448_24831 ERR1769448_24833 ERR1769448_24834 ERR1769448_24838 ERR1769448_24841 ERR1769448_24844 ERR1769448_24846 ERR1769448_24853 ERR1769448_24855 ERR1769448_24866 ERR1769448_24867 ERR1769448_24868 ERR1769448_24869 ERR1769448_24870 ERR1769448_24878 ERR1769448_24880 ERR1769448_24881 ERR1769448_24889 ERR1769448_24890 ERR1769448_24896 ERR1769448_24900 ERR1769448_24901 ERR1769448_24904 ERR1769448_24915 ERR1769448_24917 ERR1769448_24924 ERR1769448_24928 ERR1769448_24931 ERR1769448_24939 ERR1769448_24945 ERR1769448_24953 ERR1769448_24958 ERR1769448_24959 ERR1769448_24961 ERR1769448_24963 ERR1769448_24968 ERR1769448_24970 ERR1769448_24971 ERR1769448_24972 ERR1769448_24973 ERR1769448_24980 ERR1769448_24982 ERR1769448_24983 ERR1769448_24987 ERR1769448_24988 ERR1769448_24992 ERR1769448_24996 ERR1769448_25000 ERR1769448_25001 ERR1769448_25003 ERR1769448_25010 ERR1769448_25011 ERR1769448_25014 ERR1769448_25028 ERR1769448_25029 ERR1769448_25035 ERR1769448_25037 ERR1769448_25046 ERR1769448_25049 ERR1769448_25052 ERR1769448_25054 ERR1769448_25061 ERR1769448_25066 ERR1769448_25068 ERR1769448_25070 ERR1769448_25071 ERR1769448_25073 ERR1769448_25075 ERR1769448_25082 ERR1769448_25086 ERR1769448_25090 ERR1769448_25101 ERR1769448_25102 ERR1769448_25103 ERR1769448_25104 ERR1769448_25109 ERR1769448_25112 ERR1769448_25115 ERR1769448_25117 ERR1769448_25120 ERR1769448_25122 ERR1769448_25132 ERR1769448_25143 ERR1769448_25144 ERR1769448_25148 ERR1769448_25154 ERR1769448_25158 ERR1769448_25159 ERR1769448_25161 ERR1769448_25168 ERR1769448_25170 ERR1769448_25173 ERR1769448_25176 ERR1769448_25177 ERR1769448_25181 ERR1769448_25183 ERR1769448_25184 ERR1769448_25186 ERR1769448_25187 ERR1769448_25195 ERR1769448_25198 ERR1769448_25199 ERR1769448_25200 ERR1769448_25205 ERR1769448_25209 ERR1769448_25214 ERR1769448_25226 ERR1769448_25231 ERR1769448_25232 ERR1769448_25246 ERR1769448_25248 ERR1769448_25251 ERR1769448_25256 ERR1769448_25262 ERR1769448_25266 ERR1769448_25267 ERR1769448_25280 ERR1769448_25285 ERR1769448_25296 ERR1769448_25301 ERR1769448_25305 ERR1769448_25306 ERR1769448_25309 ERR1769448_25321 ERR1769448_25327 ERR1769448_25329 ERR1769448_25330 ERR1769448_25335 ERR1769448_25344 ERR1769448_25347 ERR1769448_25352 ERR1769448_25358 ERR1769448_25359 ERR1769448_25361 ERR1769448_25362 ERR1769448_25364 ERR1769448_25366 ERR1769448_25367 ERR1769448_25368 ERR1769448_25372 ERR1769448_25379 ERR1769448_25385 ERR1769448_25386 ERR1769448_25397 ERR1769448_25399 ERR1769448_25400 ERR1769448_25401 ERR1769448_25402 ERR1769448_25403 ERR1769448_25404 ERR1769448_25405 ERR1769448_25406 ERR1769448_25407 ERR1769448_25408 ERR1769448_25412 ERR1769448_25421 ERR1769448_25433 ERR1769448_25440 ERR1769448_25444 ERR1769448_25448 ERR1769448_25450 ERR1769448_25452 ERR1769448_25453 ERR1769448_25460 ERR1769448_25461 ERR1769448_25467 ERR1769448_25469 ERR1769448_25471 ERR1769448_25472 ERR1769448_25473 ERR1769448_25477 ERR1769448_25479 ERR1769448_25483 ERR1769448_25484 ERR1769448_25485 ERR1769448_25490 ERR1769448_25491 ERR1769448_25492 ERR1769448_25495 ERR1769448_25498 ERR1769448_25503 ERR1769448_25505 ERR1769448_25514 ERR1769448_25515 ERR1769448_25516 ERR1769448_25519 ERR1769448_25522 ERR1769448_25523 ERR1769448_25539 ERR1769448_25545 ERR1769448_25547 ERR1769448_25554 ERR1769448_25561 ERR1769448_25566 ERR1769448_25570 ERR1769448_25582 ERR1769448_25584 ERR1769448_25586 ERR1769448_25589 ERR1769448_25590 ERR1769448_25591 ERR1769448_25593 ERR1769448_25596 ERR1769448_25597 ERR1769448_25603 ERR1769448_25609 ERR1769448_25617 ERR1769448_25621 ERR1769448_25625 ERR1769448_25627 ERR1769448_25628 ERR1769448_25629 ERR1769448_25630 ERR1769448_25632 ERR1769448_25633 ERR1769448_25640 ERR1769448_25642 ERR1769448_25644 ERR1769448_25646 ERR1769448_25647 ERR1769448_25652 ERR1769448_25653 ERR1769448_25655 ERR1769448_25657 ERR1769448_25661 ERR1769448_25664 ERR1769448_25667 ERR1769448_25670 ERR1769448_25671 ERR1769448_25675 ERR1769448_25678 ERR1769448_25680 ERR1769448_25682 ERR1769448_25684 ERR1769448_25685 ERR1769448_25696 ERR1769448_25700 ERR1769448_25702 ERR1769448_25704 ERR1769448_25706 ERR1769448_25709 ERR1769448_25710 ERR1769448_25711 ERR1769448_25720 ERR1769448_25723 ERR1769448_25724 ERR1769448_25725 ERR1769448_25730 ERR1769448_25735 ERR1769448_25739 ERR1769448_25742 ERR1769448_25743 ERR1769448_25744 ERR1769448_25745 ERR1769448_25746 ERR1769448_25751 ERR1769448_25752 ERR1769448_25755 ERR1769448_25758 ERR1769448_25759 ERR1769448_25762 ERR1769448_25764 ERR1769448_25770 ERR1769448_25781 ERR1769448_25782 ERR1769448_25784 ERR1769448_25790 ERR1769448_25795 ERR1769448_25796 ERR1769448_25810 ERR1769448_25814 ERR1769448_25815 ERR1769448_25821 ERR1769448_25824 ERR1769448_25831 ERR1769448_25832 ERR1769448_25834 ERR1769448_25835 ERR1769448_25836 ERR1769448_25840 ERR1769448_25842 ERR1769448_25845 ERR1769448_25847 ERR1769448_25848 ERR1769448_25850 ERR1769448_25851 ERR1769448_25852 ERR1769448_25854 ERR1769448_25856 ERR1769448_25858 ERR1769448_25859 ERR1769448_25862 ERR1769448_25864 ERR1769448_25866 ERR1769448_25869 ERR1769448_25870 ERR1769448_25884 ERR1769448_25886 ERR1769448_25890 ERR1769448_25894 ERR1769448_25901 ERR1769448_25902 ERR1769448_25904 ERR1769448_25908 ERR1769448_25909 ERR1769448_25910 ERR1769448_25919 ERR1769448_25921 ERR1769448_25925 ERR1769448_25929 ERR1769448_25930 ERR1769448_25931 ERR1769448_25936 ERR1769448_25939 ERR1769448_25940 ERR1769448_25941 ERR1769448_25946 ERR1769448_25950 ERR1769448_25952 ERR1769448_25958 ERR1769448_25960 ERR1769448_25962 ERR1769448_25964 ERR1769448_25965 ERR1769448_25966 ERR1769448_25968 ERR1769448_25972 ERR1769448_25976 ERR1769448_25980 ERR1769448_26000 ERR1769448_26006 ERR1769448_26007 ERR1769448_26008 ERR1769448_26009 ERR1769448_26010 ERR1769448_26011 ERR1769448_26014 ERR1769448_26017 ERR1769448_26020 ERR1769448_26021 ERR1769448_26022 ERR1769448_26027 ERR1769448_26029 ERR1769448_26032 ERR1769448_26033 ERR1769448_26034 ERR1769448_26035 ERR1769448_26036 ERR1769448_26037 ERR1769448_26041 ERR1769448_26047 ERR1769448_26050 ERR1769448_26052 ERR1769448_26053 ERR1769448_26062 ERR1769448_26065 ERR1769448_26066 ERR1769448_26067 ERR1769448_26069 ERR1769448_26072 ERR1769448_26083 ERR1769448_26095 ERR1769448_26103 ERR1769448_26105 ERR1769448_26106 ERR1769448_26107 ERR1769448_26109 ERR1769448_26112 ERR1769448_26115 ERR1769448_26121 ERR1769448_26122 ERR1769448_26124 ERR1769448_26127 ERR1769448_26131 ERR1769448_26135 ERR1769448_26136 ERR1769448_26141 ERR1769448_26142 ERR1769448_26153 ERR1769448_26155 ERR1769448_26156 ERR1769448_26158 ERR1769448_26160 ERR1769448_26163 ERR1769448_26166 ERR1769448_26169 ERR1769448_26172 ERR1769448_26176 ERR1769448_26178 ERR1769448_26182 ERR1769448_26199 ERR1769448_26202 ERR1769448_26204 ERR1769448_26210 ERR1769448_26211 ERR1769448_26214 ERR1769448_26215 ERR1769448_26218 ERR1769448_26220 ERR1769448_26223 ERR1769448_26225 ERR1769448_26235 ERR1769448_26236 ERR1769448_26237 ERR1769448_26244 ERR1769448_26245 ERR1769448_26246 ERR1769448_26248 ERR1769448_26249 ERR1769448_26255 ERR1769448_26261 ERR1769448_26262 ERR1769448_26265 ERR1769448_26266 ERR1769448_26269 ERR1769448_26278 ERR1769448_26292 ERR1769448_26295 ERR1769448_26296 ERR1769448_26297 ERR1769448_26299 ERR1769448_26300 ERR1769448_26303 ERR1769448_26305 ERR1769448_26312 ERR1769448_26316 ERR1769448_26317 ERR1769448_26323 ERR1769448_26327 ERR1769448_26329 ERR1769448_26330 ERR1769448_26332 ERR1769448_26334 ERR1769448_26343 ERR1769448_26347 ERR1769448_26351 ERR1769448_26352 ERR1769448_26359 ERR1769448_26360 ERR1769448_26367 ERR1769448_26377 ERR1769448_26381 ERR1769448_26393 ERR1769448_26396 ERR1769448_26400 ERR1769448_26411 ERR1769448_26412 ERR1769448_26415 ERR1769448_26421 ERR1769448_26422 ERR1769448_26433 ERR1769448_26441 ERR1769448_26442 ERR1769448_26445 ERR1769448_26447 ERR1769448_26449 ERR1769448_26451 ERR1769448_26455 ERR1769448_26457 ERR1769448_26459 ERR1769448_26461 ERR1769448_26462 ERR1769448_26464 ERR1769448_26471 ERR1769448_26472 ERR1769448_26478 ERR1769448_26482 ERR1769448_26488 ERR1769448_26492 ERR1769448_26493 ERR1769448_26495 ERR1769448_26497 ERR1769448_26498 ERR1769448_26500 ERR1769448_26502 ERR1769448_26509 ERR1769448_26513 ERR1769448_26514 ERR1769448_26515 ERR1769448_26517 ERR1769448_26519 ERR1769448_26521 ERR1769448_26524 ERR1769448_26525 ERR1769448_26529 ERR1769448_26530 ERR1769448_26542 ERR1769448_26545 ERR1769448_26565 ERR1769448_26568 ERR1769448_26571 ERR1769448_26574 ERR1769448_26575 ERR1769448_26579 ERR1769448_26581 ERR1769448_26588 ERR1769448_26594 ERR1769448_26599 ERR1769448_26600 ERR1769448_26604 ERR1769448_26605 ERR1769448_26606 ERR1769448_26607 ERR1769448_26613 ERR1769448_26616 ERR1769448_26618 ERR1769448_26619 ERR1769448_26621 ERR1769448_26622 ERR1769448_26626 ERR1769448_26630 ERR1769448_26631 ERR1769448_26632 ERR1769448_26635 ERR1769448_26639 ERR1769448_26641 ERR1769448_26643 ERR1769448_26645 ERR1769448_26646 ERR1769448_26652 ERR1769448_26653 ERR1769448_26656 ERR1769448_26657 ERR1769448_26661 ERR1769448_26665 ERR1769448_26668 ERR1769448_26669 ERR1769448_26670 ERR1769448_26677 ERR1769448_26679 ERR1769448_26687 ERR1769448_26688 ERR1769448_26695 ERR1769448_26697 ERR1769448_26700 ERR1769448_26703 ERR1769448_26704 ERR1769448_26708 ERR1769448_26709 ERR1769448_26713 ERR1769448_26720 ERR1769448_26724 ERR1769448_26726 ERR1769448_26736 ERR1769448_26743 ERR1769448_26745 ERR1769448_26749 ERR1769448_26750 ERR1769448_26755 ERR1769448_26761 ERR1769448_26762 ERR1769448_26765 ERR1769448_26770 ERR1769448_26772 ERR1769448_26774 ERR1769448_26776 ERR1769448_26778 ERR1769448_26785 ERR1769448_26788 ERR1769448_26789 ERR1769448_26796 ERR1769448_26800 ERR1769448_26801 ERR1769448_26804 ERR1769448_26810 ERR1769448_26815 ERR1769448_26817 ERR1769448_26820 ERR1769448_26821 ERR1769448_26822 ERR1769448_26826 ERR1769448_26827 ERR1769448_26828 ERR1769448_26832 ERR1769448_26846 ERR1769448_26847 ERR1769448_26858 ERR1769448_26861 ERR1769448_26862 ERR1769448_26865 ERR1769448_26868 ERR1769448_26873 ERR1769448_26874 ERR1769448_26876 ERR1769448_26882 ERR1769448_26885 ERR1769448_26886 ERR1769448_26888 ERR1769448_26891 ERR1769448_26893 ERR1769448_26897 ERR1769448_26899 ERR1769448_26900 ERR1769448_26904 ERR1769448_26911 ERR1769448_26918 ERR1769448_26923 ERR1769448_26927 ERR1769448_26937 ERR1769448_26943 ERR1769448_26945 ERR1769448_26949 ERR1769448_26956 ERR1769448_26965 ERR1769448_26972 ERR1769448_26977 ERR1769448_26978 ERR1769448_26991 ERR1769448_26995 ERR1769448_26996 ERR1769448_26999 ERR1769448_27000 ERR1769448_27002 ERR1769448_27003 ERR1769448_27008 ERR1769448_27009 ERR1769448_27014 ERR1769448_27015 ERR1769448_27028 ERR1769448_27034 ERR1769448_27039 ERR1769448_27040 ERR1769448_27042 ERR1769448_27050 ERR1769448_27057 ERR1769448_27065 ERR1769448_27070 ERR1769448_27072 ERR1769448_27075 ERR1769448_27085 ERR1769448_27086 ERR1769448_27087 ERR1769448_27089 ERR1769448_27095 ERR1769448_27103 ERR1769448_27109 ERR1769448_27110 ERR1769448_27114 ERR1769448_27124 ERR1769448_27127 ERR1769448_27141 ERR1769448_27147 ERR1769448_27150 ERR1769448_27154 ERR1769448_27155 ERR1769448_27158 ERR1769448_27163 ERR1769448_27170 ERR1769448_27173 ERR1769448_27175 ERR1769448_27177 ERR1769448_27178 ERR1769448_27179 ERR1769448_27185 ERR1769448_27187 ERR1769448_27198 ERR1769448_27202 ERR1769448_27205 ERR1769448_27212 ERR1769448_27213 ERR1769448_27216 ERR1769448_27217 ERR1769448_27228 ERR1769448_27234 ERR1769448_27237 ERR1769448_27238 ERR1769448_27244 ERR1769448_27246 ERR1769448_27251 ERR1769448_27253 ERR1769448_27254 ERR1769448_27256 ERR1769448_27258 ERR1769448_27262 ERR1769448_27263 ERR1769448_27272 ERR1769448_27275 ERR1769448_27277 ERR1769448_27281 ERR1769448_27283 ERR1769448_27286 ERR1769448_27289 ERR1769448_27297 ERR1769448_27301 ERR1769448_27309 ERR1769448_27312 ERR1769448_27314 ERR1769448_27316 ERR1769448_27318 ERR1769448_27319 ERR1769448_27324 ERR1769448_27327 ERR1769448_27335 ERR1769448_27336 ERR1769448_27341 ERR1769448_27342 ERR1769448_27348 ERR1769448_27354 ERR1769448_27355 ERR1769448_27363 ERR1769448_27365 ERR1769448_27372 ERR1769448_27373 ERR1769448_27376 ERR1769448_27377 ERR1769448_27379 ERR1769448_27381 ERR1769448_27382 ERR1769448_27383 ERR1769448_27384 ERR1769448_27385 ERR1769448_27387 ERR1769448_27388 ERR1769448_27390 ERR1769448_27392 ERR1769448_27395 ERR1769448_27400 ERR1769448_27402 ERR1769448_27404 ERR1769448_27407 ERR1769448_27408 ERR1769448_27413 ERR1769448_27425 ERR1769448_27429 ERR1769448_27431 ERR1769448_27436 ERR1769448_27437 ERR1769448_27438 ERR1769448_27440 ERR1769448_27442 ERR1769448_27444 ERR1769448_27446 ERR1769448_27447 ERR1769448_27448 ERR1769448_27451 ERR1769448_27452 ERR1769448_27453 ERR1769448_27457 ERR1769448_27460 ERR1769448_27461 ERR1769448_27469 ERR1769448_27471 ERR1769448_27475 ERR1769448_27481 ERR1769448_27482 ERR1769448_27484 ERR1769448_27498 ERR1769448_27511 ERR1769448_27512 ERR1769448_27513 ERR1769448_27514 ERR1769448_27517 ERR1769448_27522 ERR1769448_27524 ERR1769448_27526 ERR1769448_27528 ERR1769448_27531 ERR1769448_27532 ERR1769448_27538 ERR1769448_27541 ERR1769448_27543 ERR1769448_27545 ERR1769448_27552 ERR1769448_27558 ERR1769448_27567 ERR1769448_27570 ERR1769448_27573 ERR1769448_27574 ERR1769448_27575 ERR1769448_27576 ERR1769448_27577 ERR1769448_27578 ERR1769448_27585 ERR1769448_27589 ERR1769448_27590 ERR1769448_27591 ERR1769448_27599 ERR1769448_27603 ERR1769448_27614 ERR1769448_27616 ERR1769448_27618 ERR1769448_27620 ERR1769448_27624 ERR1769448_27635 ERR1769448_27640 ERR1769448_27643 ERR1769448_27644 ERR1769448_27654 ERR1769448_27655 ERR1769448_27660 ERR1769448_27673 ERR1769448_27674 ERR1769448_27676 ERR1769448_27682 ERR1769448_27688 ERR1769448_27689 ERR1769448_27693 ERR1769448_27695 ERR1769448_27698 ERR1769448_27705 ERR1769448_27707 ERR1769448_27711 ERR1769448_27721 ERR1769448_27725 ERR1769448_27727 ERR1769448_27730 ERR1769448_27731 ERR1769448_27733 ERR1769448_27736 ERR1769448_27742 ERR1769448_27744 ERR1769448_27746 ERR1769448_27765 ERR1769448_27773 ERR1769448_27779 ERR1769448_27789 ERR1769448_27793 ERR1769448_27796 ERR1769448_27799 ERR1769448_27801 ERR1769448_27807 ERR1769448_27811 ERR1769448_27814 ERR1769448_27816 ERR1769448_27818 ERR1769448_27819 ERR1769448_27820 ERR1769448_27821 ERR1769448_27823 ERR1769448_27825 ERR1769448_27828 ERR1769448_27829 ERR1769448_27837 ERR1769448_27838 ERR1769448_27844 ERR1769448_27850 ERR1769448_27851 ERR1769448_27854 ERR1769448_27855 ERR1769448_27858 ERR1769448_27859 ERR1769448_27862 ERR1769448_27865 ERR1769448_27869 ERR1769448_27870 ERR1769448_27873 ERR1769448_27879 ERR1769448_27891 ERR1769448_27895 ERR1769448_27897 ERR1769448_27899 ERR1769448_27901 ERR1769448_27905 ERR1769448_27907 ERR1769448_27912 ERR1769448_27915 ERR1769448_27917 ERR1769448_27921 ERR1769449_2 ERR1769449_5 ERR1769449_15 ERR1769449_20 ERR1769449_22 ERR1769449_25 ERR1769449_33 ERR1769449_37 ERR1769449_39 ERR1769449_40 ERR1769449_41 ERR1769449_85 ERR1769449_95 ERR1769449_99 ERR1769449_108 ERR1769449_118 ERR1769449_121 ERR1769449_131 ERR1769449_134 ERR1769449_141 ERR1769449_155 ERR1769449_163 ERR1769449_164 ERR1769449_178 ERR1769449_180 ERR1769449_181 ERR1769449_190 ERR1769449_191 ERR1769449_192 ERR1769449_197 ERR1769449_208 ERR1769449_210 ERR1769449_214 ERR1769449_215 ERR1769449_216 ERR1769449_219 ERR1769449_226 ERR1769449_228 ERR1769449_234 ERR1769449_240 ERR1769449_241 ERR1769449_242 ERR1769449_255 ERR1769449_260 ERR1769449_268 ERR1769449_270 ERR1769449_275 ERR1769449_285 ERR1769449_298 ERR1769449_306 ERR1769449_307 ERR1769449_308 ERR1769449_309 ERR1769449_311 ERR1769449_321 ERR1769449_322 ERR1769449_326 ERR1769449_330 ERR1769449_337 ERR1769449_344 ERR1769449_358 ERR1769449_359 ERR1769449_363 ERR1769449_374 ERR1769449_376 ERR1769449_388 ERR1769449_391 ERR1769449_392 ERR1769449_400 ERR1769449_401 ERR1769449_402 ERR1769449_407 ERR1769449_408 ERR1769449_416 ERR1769449_418 ERR1769449_433 ERR1769449_435 ERR1769449_465 ERR1769449_466 ERR1769449_469 ERR1769449_472 ERR1769449_474 ERR1769449_477 ERR1769449_481 ERR1769449_489 ERR1769449_493 ERR1769449_504 ERR1769449_505 ERR1769449_507 ERR1769449_512 ERR1769449_521 ERR1769449_528 ERR1769449_529 ERR1769449_530 ERR1769449_534 ERR1769449_539 ERR1769449_541 ERR1769449_542 ERR1769449_544 ERR1769449_554 ERR1769449_559 ERR1769449_561 ERR1769449_568 ERR1769449_573 ERR1769449_580 ERR1769449_585 ERR1769449_586 ERR1769449_607 ERR1769449_608 ERR1769449_616 ERR1769449_618 ERR1769449_626 ERR1769449_627 ERR1769449_635 ERR1769449_636 ERR1769449_638 ERR1769449_671 ERR1769449_672 ERR1769449_678 ERR1769449_691 ERR1769449_708 ERR1769449_709 ERR1769449_712 ERR1769449_725 ERR1769449_760 ERR1769449_762 ERR1769449_764 ERR1769449_765 ERR1769449_773 ERR1769449_785 ERR1769449_788 ERR1769449_790 ERR1769449_796 ERR1769449_803 ERR1769449_809 ERR1769449_814 ERR1769449_816 ERR1769449_819 ERR1769449_829 ERR1769449_837 ERR1769449_846 ERR1769449_855 ERR1769449_858 ERR1769449_859 ERR1769449_865 ERR1769449_866 ERR1769449_873 ERR1769449_876 ERR1769449_880 ERR1769449_882 ERR1769449_887 ERR1769449_888 ERR1769449_890 ERR1769449_897 ERR1769449_905 ERR1769449_907 ERR1769449_908 ERR1769449_914 ERR1769449_917 ERR1769449_920 ERR1769449_921 ERR1769449_927 ERR1769449_938 ERR1769449_948 ERR1769449_965 ERR1769449_968 ERR1769449_971 ERR1769449_988 ERR1769449_992 ERR1769449_993 ERR1769449_1010 ERR1769449_1024 ERR1769449_1049 ERR1769449_1050 ERR1769449_1053 ERR1769449_1055 ERR1769449_1059 ERR1769449_1066 ERR1769449_1068 ERR1769449_1071 ERR1769449_1074 ERR1769449_1077 ERR1769449_1078 ERR1769449_1084 ERR1769449_1098 ERR1769449_1099 ERR1769449_1101 ERR1769449_1112 ERR1769449_1115 ERR1769449_1125 ERR1769449_1127 ERR1769449_1130 ERR1769449_1139 ERR1769449_1140 ERR1769449_1142 ERR1769449_1149 ERR1769449_1163 ERR1769449_1164 ERR1769449_1166 ERR1769449_1180 ERR1769449_1187 ERR1769449_1196 ERR1769449_1199 ERR1769449_1217 ERR1769449_1219 ERR1769449_1220 ERR1769449_1222 ERR1769449_1223 ERR1769449_1225 ERR1769449_1241 ERR1769449_1245 ERR1769449_1246 ERR1769449_1249 ERR1769449_1253 ERR1769449_1259 ERR1769449_1263 ERR1769449_1267 ERR1769449_1271 ERR1769449_1279 ERR1769449_1291 ERR1769449_1293 ERR1769449_1299 ERR1769449_1300 ERR1769449_1302 ERR1769449_1303 ERR1769449_1306 ERR1769449_1307 ERR1769449_1311 ERR1769449_1324 ERR1769449_1336 ERR1769449_1339 ERR1769449_1351 ERR1769449_1352 ERR1769449_1353 ERR1769449_1363 ERR1769449_1368 ERR1769449_1369 ERR1769449_1371 ERR1769449_1374 ERR1769449_1375 ERR1769449_1382 ERR1769449_1383 ERR1769449_1394 ERR1769449_1402 ERR1769449_1403 ERR1769449_1405 ERR1769449_1407 ERR1769449_1410 ERR1769449_1413 ERR1769449_1420 ERR1769449_1426 ERR1769449_1429 ERR1769449_1483 ERR1769449_1490 ERR1769449_1500 ERR1769449_1505 ERR1769449_1506 ERR1769449_1507 ERR1769449_1508 ERR1769449_1513 ERR1769449_1527 ERR1769449_1529 ERR1769449_1537 ERR1769449_1551 ERR1769449_1568 ERR1769449_1571 ERR1769449_1576 ERR1769449_1579 ERR1769449_1582 ERR1769449_1587 ERR1769449_1596 ERR1769449_1603 ERR1769449_1607 ERR1769449_1609 ERR1769449_1611 ERR1769449_1613 ERR1769449_1616 ERR1769449_1629 ERR1769449_1638 ERR1769449_1639 ERR1769449_1643 ERR1769449_1650 ERR1769449_1652 ERR1769449_1658 ERR1769449_1659 ERR1769449_1662 ERR1769449_1680 ERR1769449_1683 ERR1769449_1684 ERR1769449_1685 ERR1769449_1692 ERR1769449_1693 ERR1769449_1698 ERR1769449_1702 ERR1769449_1703 ERR1769449_1711 ERR1769449_1712 ERR1769449_1716 ERR1769449_1727 ERR1769449_1739 ERR1769449_1750 ERR1769449_1755 ERR1769449_1757 ERR1769449_1760 ERR1769449_1765 ERR1769449_1770 ERR1769449_1771 ERR1769449_1772 ERR1769449_1773 ERR1769449_1777 ERR1769449_1780 ERR1769449_1787 ERR1769449_1795 ERR1769449_1803 ERR1769449_1804 ERR1769449_1811 ERR1769449_1813 ERR1769449_1815 ERR1769449_1818 ERR1769449_1828 ERR1769449_1833 ERR1769449_1834 ERR1769449_1835 ERR1769449_1844 ERR1769449_1852 ERR1769449_1856 ERR1769449_1878 ERR1769449_1879 ERR1769449_1885 ERR1769449_1887 ERR1769449_1889 ERR1769449_1892 ERR1769449_1910 ERR1769449_1915 ERR1769449_1919 ERR1769449_1928 ERR1769449_1929 ERR1769449_1951 ERR1769449_1961 ERR1769449_1965 ERR1769449_1966 ERR1769449_1969 ERR1769449_1970 ERR1769449_1972 ERR1769449_1976 ERR1769449_1992 ERR1769449_1997 ERR1769449_2003 ERR1769449_2007 ERR1769449_2014 ERR1769449_2016 ERR1769449_2020 ERR1769449_2021 ERR1769449_2031 ERR1769449_2051 ERR1769449_2052 ERR1769449_2064 ERR1769449_2072 ERR1769449_2079 ERR1769449_2080 ERR1769449_2096 ERR1769449_2100 ERR1769449_2102 ERR1769449_2111 ERR1769449_2115 ERR1769449_2118 ERR1769449_2120 ERR1769449_2122 ERR1769449_2129 ERR1769449_2140 ERR1769449_2146 ERR1769449_2151 ERR1769449_2154 ERR1769449_2162 ERR1769449_2165 ERR1769449_2173 ERR1769449_2187 ERR1769449_2190 ERR1769449_2191 ERR1769449_2192 ERR1769449_2194 ERR1769449_2195 ERR1769449_2198 ERR1769449_2211 ERR1769449_2213 ERR1769449_2216 ERR1769449_2218 ERR1769449_2235 ERR1769449_2247 ERR1769449_2256 ERR1769449_2257 ERR1769449_2259 ERR1769449_2277 ERR1769449_2278 ERR1769449_2281 ERR1769449_2284 ERR1769449_2290 ERR1769449_2291 ERR1769449_2298 ERR1769449_2301 ERR1769449_2304 ERR1769449_2305 ERR1769449_2311 ERR1769449_2313 ERR1769449_2324 ERR1769449_2326 ERR1769449_2334 ERR1769449_2338 ERR1769449_2347 ERR1769449_2350 ERR1769449_2351 ERR1769449_2352 ERR1769449_2354 ERR1769449_2357 ERR1769449_2359 ERR1769449_2361 ERR1769449_2370 ERR1769449_2372 ERR1769449_2376 ERR1769449_2382 ERR1769449_2383 ERR1769449_2384 ERR1769449_2387 ERR1769449_2389 ERR1769449_2394 ERR1769449_2396 ERR1769449_2405 ERR1769449_2411 ERR1769449_2412 ERR1769449_2414 ERR1769449_2426 ERR1769449_2431 ERR1769449_2432 ERR1769449_2433 ERR1769449_2436 ERR1769449_2442 ERR1769449_2444 ERR1769449_2446 ERR1769449_2447 ERR1769449_2449 ERR1769449_2455 ERR1769449_2456 ERR1769449_2461 ERR1769449_2465 ERR1769449_2466 ERR1769449_2469 ERR1769449_2478 ERR1769449_2482 ERR1769449_2487 ERR1769449_2496 ERR1769449_2499 ERR1769449_2504 ERR1769449_2505 ERR1769449_2507 ERR1769449_2511 ERR1769449_2521 ERR1769449_2526 ERR1769449_2528 ERR1769449_2529 ERR1769449_2530 ERR1769449_2534 ERR1769449_2535 ERR1769449_2543 ERR1769449_2548 ERR1769449_2554 ERR1769449_2556 ERR1769449_2562 ERR1769449_2563 ERR1769449_2564 ERR1769449_2571 ERR1769449_2572 ERR1769449_2575 ERR1769449_2578 ERR1769449_2584 ERR1769449_2591 ERR1769449_2602 ERR1769449_2604 ERR1769449_2605 ERR1769449_2614 ERR1769449_2621 ERR1769449_2636 ERR1769449_2639 ERR1769449_2663 ERR1769449_2678 ERR1769449_2682 ERR1769449_2684 ERR1769449_2685 ERR1769449_2687 ERR1769449_2688 ERR1769449_2689 ERR1769449_2718 ERR1769449_2724 ERR1769449_2729 ERR1769449_2732 ERR1769449_2733 ERR1769449_2734 ERR1769449_2748 ERR1769449_2755 ERR1769449_2756 ERR1769449_2764 ERR1769449_2766 ERR1769449_2769 ERR1769449_2777 ERR1769449_2784 ERR1769449_2790 ERR1769449_2792 ERR1769449_2793 ERR1769449_2794 ERR1769449_2797 ERR1769449_2798 ERR1769449_2803 ERR1769449_2807 ERR1769449_2809 ERR1769449_2816 ERR1769449_2819 ERR1769449_2826 ERR1769449_2828 ERR1769449_2829 ERR1769449_2830 ERR1769449_2839 ERR1769449_2840 ERR1769449_2843 ERR1769449_2844 ERR1769449_2851 ERR1769449_2858 ERR1769449_2867 ERR1769449_2871 ERR1769449_2873 ERR1769449_2887 ERR1769449_2889 ERR1769449_2904 ERR1769449_2907 ERR1769449_2911 ERR1769449_2913 ERR1769449_2943 ERR1769449_2945 ERR1769449_2951 ERR1769449_2960 ERR1769449_2967 ERR1769449_2969 ERR1769449_2970 ERR1769449_2972 ERR1769449_2978 ERR1769449_2979 ERR1769449_2983 ERR1769449_2984 ERR1769449_2985 ERR1769449_2986 ERR1769449_2987 ERR1769449_2990 ERR1769449_3000 ERR1769449_3002 ERR1769449_3006 ERR1769449_3008 ERR1769449_3013 ERR1769449_3014 ERR1769449_3017 ERR1769449_3033 ERR1769449_3044 ERR1769449_3054 ERR1769449_3059 ERR1769449_3060 ERR1769449_3062 ERR1769449_3063 ERR1769449_3068 ERR1769449_3079 ERR1769449_3085 ERR1769449_3089 ERR1769449_3092 ERR1769449_3095 ERR1769449_3110 ERR1769449_3114 ERR1769449_3118 ERR1769449_3119 ERR1769449_3122 ERR1769449_3124 ERR1769449_3125 ERR1769449_3126 ERR1769449_3137 ERR1769449_3147 ERR1769449_3150 ERR1769449_3173 ERR1769449_3177 ERR1769449_3178 ERR1769449_3179 ERR1769449_3180 ERR1769449_3183 ERR1769449_3196 ERR1769449_3197 ERR1769449_3198 ERR1769449_3203 ERR1769449_3215 ERR1769449_3217 ERR1769449_3221 ERR1769449_3227 ERR1769449_3228 ERR1769449_3229 ERR1769449_3256 ERR1769449_3264 ERR1769449_3280 ERR1769449_3284 ERR1769449_3286 ERR1769449_3288 ERR1769449_3296 ERR1769449_3299 ERR1769449_3303 ERR1769449_3326 ERR1769449_3327 ERR1769449_3340 ERR1769449_3352 ERR1769449_3356 ERR1769449_3365 ERR1769449_3376 ERR1769449_3388 ERR1769449_3398 ERR1769449_3406 ERR1769449_3408 ERR1769449_3418 ERR1769449_3437 ERR1769449_3443 ERR1769449_3448 ERR1769449_3477 ERR1769449_3480 ERR1769449_3481 ERR1769449_3487 ERR1769449_3488 ERR1769449_3498 ERR1769449_3501 ERR1769449_3502 ERR1769449_3504 ERR1769449_3509 ERR1769449_3515 ERR1769449_3522 ERR1769449_3526 ERR1769449_3534 ERR1769449_3556 ERR1769449_3558 ERR1769449_3560 ERR1769449_3571 ERR1769449_3578 ERR1769449_3603 ERR1769449_3616 ERR1769449_3617 ERR1769449_3620 ERR1769449_3621 ERR1769449_3622 ERR1769449_3623 ERR1769449_3624 ERR1769449_3633 ERR1769449_3635 ERR1769449_3656 ERR1769449_3658 ERR1769449_3661 ERR1769449_3668 ERR1769449_3676 ERR1769449_3677 ERR1769449_3691 ERR1769449_3692 ERR1769449_3707 ERR1769449_3708 ERR1769449_3717 ERR1769449_3720 ERR1769449_3728 ERR1769449_3741 ERR1769449_3742 ERR1769449_3744 ERR1769449_3757 ERR1769449_3758 ERR1769449_3765 ERR1769449_3767 ERR1769449_3772 ERR1769449_3785 ERR1769449_3786 ERR1769449_3789 ERR1769449_3797 ERR1769449_3802 ERR1769449_3804 ERR1769449_3813 ERR1769449_3816 ERR1769449_3819 ERR1769449_3824 ERR1769449_3830 ERR1769449_3836 ERR1769449_3847 ERR1769449_3851 ERR1769449_3858 ERR1769449_3864 ERR1769449_3865 ERR1769449_3866 ERR1769449_3867 ERR1769449_3885 ERR1769449_3890 ERR1769449_3893 ERR1769449_3900 ERR1769449_3901 ERR1769449_3905 ERR1769449_3909 ERR1769449_3911 ERR1769449_3918 ERR1769449_3920 ERR1769449_3925 ERR1769449_3940 ERR1769449_3945 ERR1769449_3947 ERR1769449_3955 ERR1769449_3957 ERR1769449_3959 ERR1769449_3963 ERR1769449_3966 ERR1769449_3980 ERR1769449_3982 ERR1769449_3991 ERR1769449_3995 ERR1769449_3996 ERR1769449_4001 ERR1769449_4008 ERR1769449_4016 ERR1769449_4018 ERR1769449_4026 ERR1769449_4028 ERR1769449_4030 ERR1769449_4031 ERR1769449_4032 ERR1769449_4033 ERR1769449_4034 ERR1769449_4035 ERR1769449_4038 ERR1769449_4051 ERR1769449_4054 ERR1769449_4056 ERR1769449_4057 ERR1769449_4069 ERR1769449_4070 ERR1769449_4075 ERR1769449_4077 ERR1769449_4078 ERR1769449_4088 ERR1769449_4091 ERR1769449_4092 ERR1769449_4099 ERR1769449_4106 ERR1769449_4116 ERR1769449_4128 ERR1769449_4140 ERR1769449_4144 ERR1769449_4146 ERR1769449_4168 ERR1769449_4170 ERR1769449_4178 ERR1769449_4181 ERR1769449_4182 ERR1769449_4186 ERR1769449_4190 ERR1769449_4199 ERR1769449_4208 ERR1769449_4218 ERR1769449_4220 ERR1769449_4232 ERR1769449_4236 ERR1769449_4240 ERR1769449_4244 ERR1769449_4246 ERR1769449_4256 ERR1769449_4258 ERR1769449_4261 ERR1769449_4273 ERR1769449_4296 ERR1769449_4306 ERR1769449_4321 ERR1769449_4335 ERR1769449_4338 ERR1769449_4351 ERR1769449_4356 ERR1769449_4357 ERR1769449_4358 ERR1769449_4365 ERR1769449_4378 ERR1769449_4382 ERR1769449_4389 ERR1769449_4392 ERR1769449_4393 ERR1769449_4394 ERR1769449_4400 ERR1769449_4401 ERR1769449_4402 ERR1769449_4405 ERR1769449_4411 ERR1769449_4414 ERR1769449_4418 ERR1769449_4421 ERR1769449_4434 ERR1769449_4442 ERR1769449_4463 ERR1769449_4467 ERR1769449_4469 ERR1769449_4471 ERR1769449_4476 ERR1769449_4478 ERR1769449_4482 ERR1769449_4484 ERR1769449_4485 ERR1769449_4494 ERR1769449_4502 ERR1769449_4505 ERR1769449_4511 ERR1769449_4517 ERR1769449_4527 ERR1769449_4532 ERR1769449_4535 ERR1769449_4536 ERR1769449_4540 ERR1769449_4548 ERR1769449_4550 ERR1769449_4566 ERR1769449_4572 ERR1769449_4573 ERR1769449_4574 ERR1769449_4585 ERR1769449_4588 ERR1769449_4597 ERR1769449_4606 ERR1769449_4607 ERR1769449_4615 ERR1769449_4619 ERR1769449_4620 ERR1769449_4629 ERR1769449_4640 ERR1769449_4645 ERR1769449_4646 ERR1769449_4656 ERR1769449_4657 ERR1769449_4661 ERR1769449_4662 ERR1769449_4665 ERR1769449_4670 ERR1769449_4671 ERR1769449_4674 ERR1769449_4677 ERR1769449_4686 ERR1769449_4705 ERR1769449_4709 ERR1769449_4710 ERR1769449_4711 ERR1769449_4719 ERR1769449_4730 ERR1769449_4737 ERR1769449_4740 ERR1769449_4744 ERR1769449_4746 ERR1769449_4752 ERR1769449_4759 ERR1769449_4764 ERR1769449_4768 ERR1769449_4769 ERR1769449_4771 ERR1769449_4780 ERR1769449_4781 ERR1769449_4782 ERR1769449_4784 ERR1769449_4787 ERR1769449_4792 ERR1769449_4793 ERR1769449_4819 ERR1769449_4821 ERR1769449_4829 ERR1769449_4848 ERR1769449_4850 ERR1769449_4851 ERR1769449_4853 ERR1769449_4860 ERR1769449_4862 ERR1769449_4866 ERR1769449_4868 ERR1769449_4869 ERR1769449_4877 ERR1769449_4878 ERR1769449_4879 ERR1769449_4884 ERR1769449_4890 ERR1769449_4891 ERR1769449_4897 ERR1769449_4899 ERR1769449_4910 ERR1769449_4918 ERR1769449_4919 ERR1769449_4921 ERR1769449_4922 ERR1769449_4924 ERR1769449_4939 ERR1769449_4942 ERR1769449_4944 ERR1769449_4946 ERR1769449_4957 ERR1769449_4974 ERR1769449_4980 ERR1769449_4981 ERR1769449_4983 ERR1769449_4991 ERR1769449_5001 ERR1769449_5004 ERR1769449_5019 ERR1769449_5028 ERR1769449_5031 ERR1769449_5033 ERR1769449_5037 ERR1769449_5038 ERR1769449_5045 ERR1769449_5048 ERR1769449_5053 ERR1769449_5056 ERR1769449_5057 ERR1769449_5058 ERR1769449_5059 ERR1769449_5063 ERR1769449_5064 ERR1769449_5070 ERR1769449_5071 ERR1769449_5072 ERR1769449_5091 ERR1769449_5093 ERR1769449_5099 ERR1769449_5103 ERR1769449_5109 ERR1769449_5111 ERR1769449_5123 ERR1769449_5137 ERR1769449_5144 ERR1769449_5146 ERR1769449_5149 ERR1769449_5158 ERR1769449_5159 ERR1769449_5163 ERR1769449_5166 ERR1769449_5172 ERR1769449_5184 ERR1769449_5188 ERR1769449_5198 ERR1769449_5208 ERR1769449_5210 ERR1769449_5217 ERR1769449_5218 ERR1769449_5225 ERR1769449_5230 ERR1769449_5238 ERR1769449_5239 ERR1769449_5240 ERR1769449_5251 ERR1769449_5252 ERR1769449_5254 ERR1769449_5265 ERR1769449_5266 ERR1769449_5267 ERR1769449_5268 ERR1769449_5281 ERR1769449_5292 ERR1769449_5295 ERR1769449_5307 ERR1769449_5308 ERR1769449_5309 ERR1769449_5312 ERR1769449_5320 ERR1769449_5322 ERR1769449_5324 ERR1769449_5336 ERR1769449_5345 ERR1769449_5347 ERR1769449_5351 ERR1769449_5352 ERR1769449_5354 ERR1769449_5355 ERR1769449_5374 ERR1769449_5376 ERR1769449_5379 ERR1769449_5382 ERR1769449_5386 ERR1769449_5390 ERR1769449_5395 ERR1769449_5413 ERR1769449_5416 ERR1769449_5417 ERR1769449_5423 ERR1769449_5425 ERR1769449_5428 ERR1769449_5440 ERR1769449_5446 ERR1769449_5447 ERR1769449_5449 ERR1769449_5455 ERR1769449_5462 ERR1769449_5463 ERR1769449_5464 ERR1769449_5466 ERR1769449_5480 ERR1769449_5485 ERR1769449_5487 ERR1769449_5498 ERR1769449_5503 ERR1769449_5533 ERR1769449_5535 ERR1769449_5536 ERR1769449_5539 ERR1769449_5544 ERR1769449_5549 ERR1769449_5557 ERR1769449_5559 ERR1769449_5561 ERR1769449_5572 ERR1769449_5574 ERR1769449_5576 ERR1769449_5578 ERR1769449_5590 ERR1769449_5591 ERR1769449_5598 ERR1769449_5603 ERR1769449_5605 ERR1769449_5607 ERR1769449_5616 ERR1769449_5625 ERR1769449_5628 ERR1769449_5633 ERR1769449_5637 ERR1769449_5656 ERR1769449_5659 ERR1769449_5668 ERR1769449_5677 ERR1769449_5678 ERR1769449_5688 ERR1769449_5689 ERR1769449_5691 ERR1769449_5692 ERR1769449_5700 ERR1769449_5708 ERR1769449_5715 ERR1769449_5718 ERR1769449_5729 ERR1769449_5736 ERR1769449_5739 ERR1769449_5742 ERR1769449_5743 ERR1769449_5744 ERR1769449_5750 ERR1769449_5752 ERR1769449_5754 ERR1769449_5756 ERR1769449_5757 ERR1769449_5775 ERR1769449_5781 ERR1769449_5786 ERR1769449_5794 ERR1769449_5796 ERR1769449_5797 ERR1769449_5806 ERR1769449_5813 ERR1769449_5817 ERR1769449_5821 ERR1769449_5823 ERR1769449_5826 ERR1769449_5834 ERR1769449_5839 ERR1769449_5840 ERR1769449_5850 ERR1769449_5851 ERR1769449_5863 ERR1769449_5873 ERR1769449_5893 ERR1769449_5903 ERR1769449_5905 ERR1769449_5917 ERR1769449_5923 ERR1769449_5928 ERR1769449_5942 ERR1769449_5949 ERR1769449_5961 ERR1769449_5963 ERR1769449_5966 ERR1769449_5967 ERR1769449_5968 ERR1769449_5976 ERR1769449_5978 ERR1769449_5979 ERR1769449_5981 ERR1769449_5982 ERR1769449_5987 ERR1769449_6011 ERR1769449_6030 ERR1769449_6034 ERR1769449_6050 ERR1769449_6053 ERR1769449_6060 ERR1769449_6070 ERR1769449_6074 ERR1769449_6085 ERR1769449_6100 ERR1769449_6101 ERR1769449_6103 ERR1769449_6116 ERR1769449_6120 ERR1769449_6124 ERR1769449_6126 ERR1769449_6129 ERR1769449_6134 ERR1769449_6136 ERR1769449_6154 ERR1769449_6165 ERR1769449_6170 ERR1769449_6173 ERR1769449_6176 ERR1769449_6178 ERR1769449_6179 ERR1769449_6182 ERR1769449_6191 ERR1769449_6193 ERR1769449_6197 ERR1769449_6199 ERR1769449_6210 ERR1769449_6225 ERR1769449_6230 ERR1769449_6232 ERR1769449_6248 ERR1769449_6252 ERR1769449_6256 ERR1769449_6263 ERR1769449_6268 ERR1769449_6272 ERR1769449_6273 ERR1769449_6278 ERR1769449_6297 ERR1769449_6300 ERR1769449_6310 ERR1769449_6317 ERR1769449_6331 ERR1769449_6332 ERR1769449_6336 ERR1769449_6339 ERR1769449_6344 ERR1769449_6356 ERR1769449_6362 ERR1769449_6371 ERR1769449_6374 ERR1769449_6378 ERR1769449_6386 ERR1769449_6391 ERR1769449_6399 ERR1769449_6405 ERR1769449_6411 ERR1769449_6412 ERR1769449_6420 ERR1769449_6424 ERR1769449_6427 ERR1769449_6429 ERR1769449_6433 ERR1769449_6442 ERR1769449_6448 ERR1769449_6450 ERR1769449_6458 ERR1769449_6459 ERR1769449_6462 ERR1769449_6463 ERR1769449_6465 ERR1769449_6472 ERR1769449_6483 ERR1769449_6490 ERR1769449_6494 ERR1769449_6498 ERR1769449_6500 ERR1769449_6501 ERR1769449_6502 ERR1769449_6503 ERR1769449_6514 ERR1769449_6515 ERR1769449_6517 ERR1769449_6520 ERR1769449_6530 ERR1769449_6538 ERR1769449_6545 ERR1769449_6553 ERR1769449_6561 ERR1769449_6566 ERR1769449_6579 ERR1769449_6588 ERR1769449_6594 ERR1769449_6596 ERR1769449_6608 ERR1769449_6619 ERR1769449_6629 ERR1769449_6630 ERR1769449_6636 ERR1769449_6639 ERR1769449_6643 ERR1769449_6647 ERR1769449_6654 ERR1769449_6662 ERR1769449_6663 ERR1769449_6666 ERR1769449_6690 ERR1769449_6696 ERR1769449_6710 ERR1769449_6711 ERR1769449_6720 ERR1769449_6729 ERR1769449_6741 ERR1769449_6745 ERR1769449_6746 ERR1769449_6761 ERR1769449_6762 ERR1769449_6765 ERR1769449_6769 ERR1769449_6772 ERR1769449_6778 ERR1769449_6779 ERR1769449_6781 ERR1769449_6783 ERR1769449_6786 ERR1769449_6801 ERR1769449_6815 ERR1769449_6820 ERR1769449_6827 ERR1769449_6828 ERR1769449_6840 ERR1769449_6845 ERR1769449_6846 ERR1769449_6851 ERR1769449_6856 ERR1769449_6861 ERR1769449_6862 ERR1769449_6863 ERR1769449_6865 ERR1769449_6870 ERR1769449_6885 ERR1769449_6886 ERR1769449_6890 ERR1769449_6896 ERR1769449_6901 ERR1769449_6902 ERR1769449_6906 ERR1769449_6916 ERR1769449_6917 ERR1769449_6934 ERR1769449_6937 ERR1769449_6945 ERR1769449_6956 ERR1769449_6957 ERR1769449_6959 ERR1769449_6967 ERR1769449_6972 ERR1769449_6973 ERR1769449_6977 ERR1769449_6978 ERR1769449_6980 ERR1769449_6993 ERR1769449_7001 ERR1769449_7004 ERR1769449_7007 ERR1769449_7011 ERR1769449_7014 ERR1769449_7027 ERR1769449_7031 ERR1769449_7041 ERR1769449_7042 ERR1769449_7043 ERR1769449_7047 ERR1769449_7050 ERR1769449_7060 ERR1769449_7063 ERR1769449_7064 ERR1769449_7073 ERR1769449_7082 ERR1769449_7086 ERR1769449_7093 ERR1769449_7098 ERR1769449_7102 ERR1769449_7109 ERR1769449_7113 ERR1769449_7114 ERR1769449_7115 ERR1769449_7126 ERR1769449_7127 ERR1769449_7128 ERR1769449_7129 ERR1769449_7133 ERR1769449_7137 ERR1769449_7142 ERR1769449_7161 ERR1769449_7162 ERR1769449_7167 ERR1769449_7168 ERR1769449_7176 ERR1769449_7177 ERR1769449_7178 ERR1769449_7192 ERR1769449_7193 ERR1769449_7196 ERR1769449_7206 ERR1769449_7209 ERR1769449_7218 ERR1769449_7229 ERR1769449_7242 ERR1769449_7261 ERR1769449_7280 ERR1769449_7284 ERR1769449_7293 ERR1769449_7294 ERR1769449_7295 ERR1769449_7296 ERR1769449_7322 ERR1769449_7334 ERR1769449_7335 ERR1769449_7336 ERR1769449_7337 ERR1769449_7343 ERR1769449_7344 ERR1769449_7347 ERR1769449_7350 ERR1769449_7360 ERR1769449_7364 ERR1769449_7371 ERR1769449_7384 ERR1769449_7385 ERR1769449_7399 ERR1769449_7400 ERR1769449_7404 ERR1769449_7405 ERR1769449_7408 ERR1769449_7409 ERR1769449_7436 ERR1769449_7437 ERR1769449_7439 ERR1769449_7449 ERR1769449_7454 ERR1769449_7459 ERR1769449_7464 ERR1769449_7465 ERR1769449_7469 ERR1769449_7483 ERR1769449_7495 ERR1769449_7503 ERR1769449_7509 ERR1769449_7510 ERR1769449_7514 ERR1769449_7536 ERR1769449_7537 ERR1769449_7542 ERR1769449_7543 ERR1769449_7546 ERR1769449_7548 ERR1769449_7554 ERR1769449_7555 ERR1769449_7558 ERR1769449_7561 ERR1769449_7580 ERR1769449_7588 ERR1769449_7589 ERR1769449_7597 ERR1769449_7600 ERR1769449_7606 ERR1769449_7611 ERR1769449_7616 ERR1769449_7617 ERR1769449_7618 ERR1769449_7621 ERR1769449_7623 ERR1769449_7634 ERR1769449_7651 ERR1769449_7663 ERR1769449_7665 ERR1769449_7670 ERR1769449_7675 ERR1769449_7676 ERR1769449_7677 ERR1769449_7678 ERR1769449_7679 ERR1769449_7697 ERR1769449_7705 ERR1769449_7715 ERR1769449_7720 ERR1769449_7728 ERR1769449_7729 ERR1769449_7736 ERR1769449_7738 ERR1769449_7745 ERR1769449_7746 ERR1769449_7749 ERR1769449_7757 ERR1769449_7761 ERR1769449_7768 ERR1769449_7769 ERR1769449_7776 ERR1769449_7780 ERR1769449_7792 ERR1769449_7793 ERR1769449_7794 ERR1769449_7795 ERR1769449_7797 ERR1769449_7820 ERR1769449_7834 ERR1769449_7838 ERR1769449_7841 ERR1769449_7853 ERR1769449_7856 ERR1769449_7860 ERR1769449_7862 ERR1769449_7863 ERR1769449_7876 ERR1769449_7881 ERR1769449_7886 ERR1769449_7890 ERR1769449_7895 ERR1769449_7899 ERR1769449_7906 ERR1769449_7907 ERR1769449_7912 ERR1769449_7916 ERR1769449_7925 ERR1769449_7926 ERR1769449_7930 ERR1769449_7941 ERR1769449_7943 ERR1769449_7944 ERR1769449_7953 ERR1769449_7959 ERR1769449_7960 ERR1769449_7963 ERR1769449_7966 ERR1769449_7974 ERR1769449_7976 ERR1769449_7985 ERR1769449_8033 ERR1769449_8047 ERR1769449_8054 ERR1769449_8062 ERR1769449_8067 ERR1769449_8068 ERR1769449_8078 ERR1769449_8089 ERR1769449_8106 ERR1769449_8110 ERR1769449_8113 ERR1769449_8123 ERR1769449_8124 ERR1769449_8142 ERR1769449_8158 ERR1769449_8171 ERR1769449_8173 ERR1769449_8175 ERR1769449_8180 ERR1769449_8197 ERR1769449_8205 ERR1769449_8217 ERR1769449_8220 ERR1769449_8232 ERR1769449_8235 ERR1769449_8238 ERR1769449_8239 ERR1769449_8240 ERR1769449_8241 ERR1769449_8246 ERR1769449_8247 ERR1769449_8254 ERR1769449_8256 ERR1769449_8259 ERR1769449_8264 ERR1769449_8267 ERR1769449_8269 ERR1769449_8270 ERR1769449_8274 ERR1769449_8278 ERR1769449_8287 ERR1769449_8288 ERR1769449_8306 ERR1769449_8308 ERR1769449_8315 ERR1769449_8321 ERR1769449_8322 ERR1769449_8327 ERR1769449_8328 ERR1769449_8334 ERR1769449_8335 ERR1769449_8341 ERR1769449_8360 ERR1769449_8375 ERR1769449_8381 ERR1769449_8403 ERR1769449_8404 ERR1769449_8406 ERR1769449_8407 ERR1769449_8416 ERR1769449_8417 ERR1769449_8418 ERR1769449_8422 ERR1769449_8423 ERR1769449_8431 ERR1769449_8432 ERR1769449_8452 ERR1769449_8467 ERR1769449_8470 ERR1769449_8477 ERR1769449_8481 ERR1769449_8483 ERR1769449_8490 ERR1769449_8497 ERR1769449_8503 ERR1769449_8504 ERR1769449_8506 ERR1769449_8511 ERR1769449_8524 ERR1769449_8528 ERR1769449_8543 ERR1769449_8552 ERR1769449_8557 ERR1769449_8566 ERR1769449_8568 ERR1769449_8570 ERR1769449_8572 ERR1769449_8582 ERR1769449_8583 ERR1769449_8585 ERR1769449_8588 ERR1769449_8589 ERR1769449_8593 ERR1769449_8602 ERR1769449_8606 ERR1769449_8616 ERR1769449_8619 ERR1769449_8622 ERR1769449_8623 ERR1769449_8625 ERR1769449_8634 ERR1769449_8647 ERR1769449_8652 ERR1769449_8660 ERR1769449_8663 ERR1769449_8665 ERR1769449_8667 ERR1769449_8668 ERR1769449_8672 ERR1769449_8682 ERR1769449_8688 ERR1769449_8693 ERR1769449_8699 ERR1769449_8705 ERR1769449_8706 ERR1769449_8707 ERR1769449_8714 ERR1769449_8718 ERR1769449_8720 ERR1769449_8728 ERR1769449_8729 ERR1769449_8730 ERR1769449_8734 ERR1769449_8735 ERR1769449_8747 ERR1769449_8758 ERR1769449_8771 ERR1769449_8787 ERR1769449_8793 ERR1769449_8795 ERR1769449_8800 ERR1769449_8803 ERR1769449_8808 ERR1769449_8816 ERR1769449_8823 ERR1769449_8840 ERR1769449_8843 ERR1769449_8850 ERR1769449_8854 ERR1769449_8859 ERR1769449_8882 ERR1769449_8890 ERR1769449_8901 ERR1769449_8909 ERR1769449_8912 ERR1769449_8915 ERR1769449_8919 ERR1769449_8922 ERR1769449_8923 ERR1769449_8929 ERR1769449_8945 ERR1769449_8946 ERR1769449_8958 ERR1769449_8966 ERR1769449_8967 ERR1769449_8974 ERR1769449_8977 ERR1769449_8979 ERR1769449_8981 ERR1769449_8986 ERR1769449_8992 ERR1769449_8996 ERR1769449_9004 ERR1769449_9007 ERR1769449_9011 ERR1769449_9015 ERR1769449_9024 ERR1769449_9032 ERR1769449_9034 ERR1769449_9037 ERR1769449_9038 ERR1769449_9048 ERR1769449_9051 ERR1769449_9058 ERR1769449_9062 ERR1769449_9064 ERR1769449_9070 ERR1769449_9072 ERR1769449_9074 ERR1769449_9075 ERR1769449_9076 ERR1769449_9078 ERR1769449_9083 ERR1769449_9095 ERR1769449_9097 ERR1769449_9100 ERR1769449_9122 ERR1769449_9127 ERR1769449_9128 ERR1769449_9135 ERR1769449_9136 ERR1769449_9141 ERR1769449_9162 ERR1769449_9170 ERR1769449_9175 ERR1769449_9176 ERR1769449_9177 ERR1769449_9183 ERR1769449_9186 ERR1769449_9187 ERR1769449_9190 ERR1769449_9194 ERR1769449_9204 ERR1769449_9208 ERR1769449_9215 ERR1769449_9219 ERR1769449_9220 ERR1769449_9233 ERR1769449_9237 ERR1769449_9241 ERR1769449_9243 ERR1769449_9247 ERR1769449_9252 ERR1769449_9255 ERR1769449_9262 ERR1769449_9265 ERR1769449_9285 ERR1769449_9295 ERR1769449_9297 ERR1769449_9304 ERR1769449_9305 ERR1769449_9321 ERR1769449_9324 ERR1769449_9325 ERR1769449_9339 ERR1769449_9341 ERR1769449_9349 ERR1769449_9351 ERR1769449_9352 ERR1769449_9370 ERR1769449_9371 ERR1769449_9373 ERR1769449_9374 ERR1769449_9386 ERR1769449_9390 ERR1769449_9394 ERR1769449_9398 ERR1769449_9399 ERR1769449_9419 ERR1769449_9420 ERR1769449_9424 ERR1769449_9434 ERR1769449_9437 ERR1769449_9441 ERR1769449_9442 ERR1769449_9444 ERR1769449_9459 ERR1769449_9460 ERR1769449_9463 ERR1769449_9464 ERR1769449_9467 ERR1769449_9468 ERR1769449_9471 ERR1769449_9474 ERR1769449_9475 ERR1769449_9494 ERR1769449_9499 ERR1769449_9502 ERR1769449_9505 ERR1769449_9507 ERR1769449_9513 ERR1769449_9521 ERR1769449_9542 ERR1769449_9549 ERR1769449_9558 ERR1769449_9563 ERR1769449_9565 ERR1769449_9567 ERR1769449_9573 ERR1769449_9579 ERR1769449_9581 ERR1769449_9583 ERR1769449_9586 ERR1769449_9588 ERR1769449_9590 ERR1769449_9600 ERR1769449_9606 ERR1769449_9610 ERR1769449_9627 ERR1769449_9629 ERR1769449_9636 ERR1769449_9643 ERR1769449_9644 ERR1769449_9647 ERR1769449_9650 ERR1769449_9659 ERR1769449_9662 ERR1769449_9663 ERR1769449_9681 ERR1769449_9683 ERR1769449_9689 ERR1769449_9690 ERR1769449_9691 ERR1769449_9693 ERR1769449_9699 ERR1769449_9700 ERR1769449_9701 ERR1769449_9708 ERR1769449_9716 ERR1769449_9729 ERR1769449_9732 ERR1769449_9734 ERR1769449_9740 ERR1769449_9741 ERR1769449_9746 ERR1769449_9756 ERR1769449_9766 ERR1769449_9768 ERR1769449_9781 ERR1769449_9787 ERR1769449_9794 ERR1769449_9797 ERR1769449_9799 ERR1769449_9801 ERR1769449_9816 ERR1769449_9836 ERR1769449_9839 ERR1769449_9842 ERR1769449_9847 ERR1769449_9849 ERR1769449_9851 ERR1769449_9853 ERR1769449_9865 ERR1769449_9872 ERR1769449_9878 ERR1769449_9894 ERR1769449_9896 ERR1769449_9906 ERR1769449_9910 ERR1769449_9913 ERR1769449_9922 ERR1769449_9928 ERR1769449_9933 ERR1769449_9934 ERR1769449_9945 ERR1769449_9951 ERR1769449_9956 ERR1769449_9957 ERR1769449_9960 ERR1769449_9989 ERR1769449_9992 ERR1769449_9993 ERR1769449_10000 ERR1769449_10006 ERR1769449_10012 ERR1769449_10030 ERR1769449_10037 ERR1769449_10039 ERR1769449_10051 ERR1769449_10070 ERR1769449_10075 ERR1769449_10089 ERR1769449_10092 ERR1769449_10093 ERR1769449_10096 ERR1769449_10101 ERR1769449_10112 ERR1769449_10114 ERR1769449_10115 ERR1769449_10125 ERR1769449_10130 ERR1769449_10134 ERR1769449_10135 ERR1769449_10149 ERR1769449_10160 ERR1769449_10163 ERR1769449_10164 ERR1769449_10176 ERR1769449_10186 ERR1769449_10197 ERR1769449_10198 ERR1769449_10201 ERR1769449_10202 ERR1769449_10204 ERR1769449_10208 ERR1769449_10215 ERR1769449_10223 ERR1769449_10224 ERR1769449_10235 ERR1769449_10248 ERR1769449_10250 ERR1769449_10251 ERR1769449_10258 ERR1769449_10264 ERR1769449_10267 ERR1769449_10273 ERR1769449_10274 ERR1769449_10275 ERR1769449_10292 ERR1769449_10296 ERR1769449_10298 ERR1769449_10300 ERR1769449_10302 ERR1769449_10315 ERR1769449_10317 ERR1769449_10318 ERR1769449_10323 ERR1769449_10325 ERR1769449_10326 ERR1769449_10330 ERR1769449_10335 ERR1769449_10339 ERR1769449_10341 ERR1769449_10346 ERR1769449_10364 ERR1769449_10368 ERR1769449_10369 ERR1769449_10370 ERR1769449_10374 ERR1769449_10375 ERR1769449_10380 ERR1769449_10385 ERR1769449_10391 ERR1769449_10398 ERR1769449_10399 ERR1769449_10405 ERR1769449_10406 ERR1769449_10409 ERR1769449_10418 ERR1769449_10419 ERR1769449_10421 ERR1769449_10424 ERR1769449_10437 ERR1769449_10439 ERR1769449_10453 ERR1769449_10466 ERR1769449_10478 ERR1769449_10480 ERR1769449_10485 ERR1769449_10491 ERR1769449_10494 ERR1769449_10498 ERR1769449_10505 ERR1769449_10515 ERR1769449_10520 ERR1769449_10522 ERR1769449_10524 ERR1769449_10530 ERR1769449_10531 ERR1769449_10539 ERR1769449_10550 ERR1769449_10551 ERR1769449_10563 ERR1769449_10567 ERR1769449_10568 ERR1769449_10577 ERR1769449_10580 ERR1769449_10585 ERR1769449_10589 ERR1769449_10593 ERR1769449_10594 ERR1769449_10598 ERR1769449_10606 ERR1769449_10607 ERR1769449_10609 ERR1769449_10618 ERR1769449_10619 ERR1769449_10631 ERR1769449_10635 ERR1769449_10636 ERR1769449_10637 ERR1769449_10647 ERR1769449_10652 ERR1769449_10655 ERR1769449_10666 ERR1769449_10668 ERR1769449_10671 ERR1769449_10672 ERR1769449_10674 ERR1769449_10679 ERR1769449_10682 ERR1769449_10683 ERR1769449_10691 ERR1769449_10693 ERR1769449_10716 ERR1769449_10719 ERR1769449_10721 ERR1769449_10725 ERR1769449_10727 ERR1769449_10729 ERR1769449_10736 ERR1769449_10737 ERR1769449_10745 ERR1769449_10747 ERR1769449_10748 ERR1769449_10757 ERR1769449_10765 ERR1769449_10768 ERR1769449_10784 ERR1769449_10804 ERR1769449_10806 ERR1769449_10809 ERR1769449_10810 ERR1769449_10821 ERR1769449_10822 ERR1769449_10824 ERR1769449_10829 ERR1769449_10835 ERR1769449_10841 ERR1769449_10846 ERR1769449_10849 ERR1769449_10858 ERR1769449_10860 ERR1769449_10868 ERR1769449_10873 ERR1769449_10875 ERR1769449_10878 ERR1769449_10889 ERR1769449_10894 ERR1769449_10902 ERR1769449_10908 ERR1769449_10911 ERR1769449_10923 ERR1769449_10925 ERR1769449_10943 ERR1769449_10950 ERR1769449_10952 ERR1769449_10956 ERR1769449_10978 ERR1769449_10982 ERR1769449_10991 ERR1769449_10992 ERR1769449_10999 ERR1769449_11005 ERR1769449_11009 ERR1769449_11014 ERR1769449_11015 ERR1769449_11017 ERR1769449_11018 ERR1769449_11022 ERR1769449_11023 ERR1769449_11037 ERR1769449_11050 ERR1769449_11059 ERR1769449_11085 ERR1769449_11088 ERR1769449_11089 ERR1769449_11090 ERR1769449_11100 ERR1769449_11101 ERR1769449_11103 ERR1769449_11109 ERR1769449_11113 ERR1769449_11114 ERR1769449_11117 ERR1769449_11119 ERR1769449_11121 ERR1769449_11123 ERR1769449_11125 ERR1769449_11130 ERR1769449_11134 ERR1769449_11140 ERR1769449_11146 ERR1769449_11148 ERR1769449_11151 ERR1769449_11155 ERR1769449_11156 ERR1769449_11174 ERR1769449_11180 ERR1769449_11193 ERR1769449_11194 ERR1769449_11207 ERR1769449_11211 ERR1769449_11218 ERR1769449_11219 ERR1769449_11221 ERR1769449_11236 ERR1769449_11246 ERR1769449_11251 ERR1769449_11254 ERR1769449_11260 ERR1769449_11264 ERR1769449_11272 ERR1769449_11276 ERR1769449_11277 ERR1769449_11298 ERR1769449_11302 ERR1769449_11317 ERR1769449_11320 ERR1769449_11338 ERR1769449_11339 ERR1769449_11359 ERR1769449_11360 ERR1769449_11363 ERR1769449_11369 ERR1769449_11373 ERR1769449_11374 ERR1769449_11376 ERR1769449_11388 ERR1769449_11394 ERR1769449_11396 ERR1769449_11410 ERR1769449_11425 ERR1769449_11442 ERR1769449_11467 ERR1769449_11472 ERR1769449_11491 ERR1769449_11522 ERR1769449_11540 ERR1769449_11544 ERR1769449_11545 ERR1769449_11548 ERR1769449_11554 ERR1769449_11561 ERR1769449_11565 ERR1769449_11574 ERR1769449_11588 ERR1769449_11591 ERR1769449_11594 ERR1769449_11597 ERR1769449_11610 ERR1769449_11615 ERR1769449_11619 ERR1769449_11620 ERR1769449_11628 ERR1769449_11635 ERR1769449_11637 ERR1769449_11651 ERR1769449_11658 ERR1769449_11659 ERR1769449_11674 ERR1769449_11679 ERR1769449_11681 ERR1769449_11685 ERR1769449_11698 ERR1769449_11711 ERR1769449_11722 ERR1769449_11746 ERR1769449_11753 ERR1769449_11869 ERR1769449_11904 ERR1769449_11912 ERR1769449_11944 ERR1769449_12031 ERR1769449_12156 ERR1769449_12223 ERR1769449_12227 ERR1769449_12324 ERR1769449_12345 ERR1769449_12430 ERR1769449_12460 ERR1769449_12540 ERR1769449_12550 ERR1769449_12639 ERR1769449_12690 ERR1769449_12726 ERR1769449_12730 ERR1769449_12748 ERR1769449_12753 ERR1769449_12762 ERR1769449_12785 ERR1769449_12786 ERR1769449_12801 ERR1769449_12864 ERR1769449_12868 ERR1769449_12951 ERR1769449_12957 ERR1769449_12962 ERR1769449_12968 ERR1769449_12971 ERR1769449_12977 ERR1769449_12987 ERR1769449_13031 ERR1769449_13054 ERR1769449_13100 ERR1769449_13126 ERR1769449_13132 ERR1769449_13143 ERR1769449_13153 ERR1769449_13210 ERR1769449_13270 ERR1769449_13333 ERR1769449_13388 ERR1769449_13397 ERR1769449_13430 ERR1769449_13490 ERR1769449_13539 ERR1769449_13549 ERR1769449_13583 ERR1769449_13603 ERR1769449_13604 ERR1769449_13611 ERR1769449_13613 ERR1769449_13629 ERR1769449_13661 ERR1769449_13666 ERR1769449_13670 ERR1769449_13675 ERR1769449_13710 ERR1769449_13729 ERR1769449_13744 ERR1769449_13886 ERR1769449_13888 ERR1769449_13913 ERR1769449_13967 ERR1769449_14041 ERR1769449_14116 ERR1769449_14171 ERR1769449_14177 ERR1769449_14199 ERR1769449_14417 ERR1769449_14446 ERR1769449_14499 ERR1769449_14519 ERR1769449_14523 ERR1769449_14553 ERR1769449_14555 ERR1769449_14575 ERR1769449_14628 ERR1769449_14633 ERR1769449_14635 ERR1769449_14636 ERR1769449_14680 ERR1769449_14700 ERR1769449_14716 ERR1769449_14734 ERR1769449_14736 ERR1769449_14868 ERR1769449_14869 ERR1769449_14893 ERR1769449_15056 ERR1769449_15065 ERR1769449_15096 ERR1769449_15107 ERR1769449_15152 ERR1769449_15202 ERR1769449_15272 ERR1769449_15288 ERR1769449_15370 ERR1769449_15406 ERR1769449_15420 ERR1769449_15492 ERR1769449_15579 ERR1769449_15580 ERR1769449_15583 ERR1769449_15659 ERR1769449_15662 ERR1769449_15672 ERR1769449_15678 ERR1769449_15700 ERR1769449_15706 ERR1769449_15733 ERR1769449_15736 ERR1769449_15777 ERR1769449_15783 ERR1769449_15791 ERR1769449_15829 ERR1769449_15868 ERR1769449_16104 ERR1769449_16114 ERR1769449_16127 ERR1769449_16129 ERR1769449_16160 ERR1769449_16172 ERR1769449_16183 ERR1769449_16259 ERR1769449_16273 ERR1769449_16299 ERR1769449_16303 ERR1769449_16371 ERR1769449_16378 ERR1769449_16394 ERR1769449_16437 ERR1769449_16459 ERR1769449_16481 ERR1769449_16482 ERR1769449_16561 ERR1769449_16563 ERR1769449_16582 ERR1769449_16594 ERR1769449_16612 ERR1769449_16614 ERR1769449_16632 ERR1769449_16670 ERR1769449_16689 ERR1769449_16700 ERR1769449_16766 ERR1769449_16769 ERR1769449_16855 ERR1769449_16865 ERR1769449_16871 ERR1769449_16915 ERR1769449_16926 ERR1769449_16940 ERR1769449_16946 ERR1769449_16953 ERR1769449_16961 ERR1769449_16994 ERR1769449_17098 ERR1769449_17122 ERR1769449_17164 ERR1769449_17165 ERR1769449_17261 ERR1769449_17300 ERR1769449_17388 ERR1769449_17393 ERR1769449_17414 ERR1769449_17417 ERR1769449_17421 ERR1769449_17474 ERR1769449_17497 ERR1769449_17501 ERR1769449_17507 ERR1769449_17515 ERR1769449_17520 ERR1769449_17530 ERR1769449_17537 ERR1769449_17539 ERR1769449_17545 ERR1769449_17546 ERR1769449_17551 ERR1769449_17553 ERR1769449_17555 ERR1769449_17570 ERR1769449_17576 ERR1769449_17579 ERR1769449_17581 ERR1769449_17588 ERR1769449_17589 ERR1769449_17590 ERR1769449_17605 ERR1769449_17606 ERR1769449_17618 ERR1769449_17627 ERR1769449_17633 ERR1769449_17640 ERR1769449_17641 ERR1769449_17642 ERR1769449_17658 ERR1769449_17672 ERR1769449_17677 ERR1769449_17678 ERR1769449_17693 ERR1769449_17695 ERR1769449_17702 ERR1769449_17750 ERR1769449_17755 ERR1769449_17758 ERR1769449_17759 ERR1769449_17764 ERR1769449_17766 ERR1769449_17783 ERR1769449_17810 ERR1769449_17813 ERR1769449_17816 ERR1769449_17826 ERR1769449_17827 ERR1769449_17829 ERR1769449_17847 ERR1769449_17858 ERR1769449_17872 ERR1769449_17875 ERR1769449_17883 ERR1769449_17885 ERR1769449_17904 ERR1769449_17909 ERR1769449_17915 ERR1769449_17916 ERR1769449_17918 ERR1769449_17920 ERR1769449_17922 ERR1769449_17923 ERR1769449_17931 ERR1769449_17933 ERR1769449_17935 ERR1769449_17936 ERR1769449_17943 ERR1769449_17945 ERR1769449_17947 ERR1769449_17952 ERR1769449_17953 ERR1769449_17959 ERR1769449_17962 ERR1769449_17965 ERR1769449_17980 ERR1769449_17981 ERR1769449_17982 ERR1769449_17983 ERR1769449_17984 ERR1769449_17996 ERR1769449_18005 ERR1769449_18006 ERR1769449_18015 ERR1769449_18021 ERR1769449_18038 ERR1769449_18040 ERR1769449_18041 ERR1769449_18044 ERR1769449_18050 ERR1769449_18053 ERR1769449_18062 ERR1769449_18069 ERR1769449_18074 ERR1769449_18081 ERR1769449_18086 ERR1769449_18090 ERR1769449_18093 ERR1769449_18096 ERR1769449_18102 ERR1769449_18106 ERR1769449_18117 ERR1769449_18120 ERR1769449_18128 ERR1769449_18131 ERR1769449_18132 ERR1769449_18135 ERR1769449_18138 ERR1769449_18143 ERR1769449_18148 ERR1769449_18152 ERR1769449_18169 ERR1769449_18174 ERR1769449_18181 ERR1769449_18185 ERR1769449_18187 ERR1769449_18191 ERR1769449_18193 ERR1769449_18195 ERR1769449_18201 ERR1769449_18202 ERR1769449_18213 ERR1769449_18217 ERR1769449_18218 ERR1769449_18219 ERR1769449_18220 ERR1769449_18225 ERR1769449_18237 ERR1769449_18248 ERR1769449_18250 ERR1769449_18282 ERR1769449_18284 ERR1769449_18287 ERR1769449_18288 ERR1769449_18297 ERR1769449_18299 ERR1769449_18302 ERR1769449_18303 ERR1769449_18309 ERR1769449_18317 ERR1769449_18318 ERR1769449_18327 ERR1769449_18329 ERR1769449_18332 ERR1769449_18333 ERR1769449_18339 ERR1769449_18349 ERR1769449_18360 ERR1769449_18362 ERR1769449_18364 ERR1769449_18367 ERR1769449_18376 ERR1769449_18377 ERR1769449_18383 ERR1769449_18384 ERR1769449_18385 ERR1769449_18386 ERR1769449_18392 ERR1769449_18408 ERR1769449_18415 ERR1769449_18420 ERR1769449_18421 ERR1769449_18432 ERR1769449_18438 ERR1769449_18441 ERR1769449_18443 ERR1769449_18446 ERR1769449_18447 ERR1769449_18452 ERR1769449_18466 ERR1769449_18467 ERR1769449_18476 ERR1769449_18479 ERR1769449_18482 ERR1769449_18483 ERR1769449_18484 ERR1769449_18494 ERR1769449_18501 ERR1769449_18502 ERR1769449_18505 ERR1769449_18506 ERR1769449_18524 ERR1769449_18530 ERR1769449_18538 ERR1769449_18543 ERR1769449_18583 ERR1769449_18585 ERR1769449_18590 ERR1769449_18591 ERR1769449_18592 ERR1769449_18594 ERR1769449_18596 ERR1769449_18607 ERR1769449_18609 ERR1769449_18615 ERR1769449_18619 ERR1769449_18620 ERR1769449_18633 ERR1769449_18640 ERR1769449_18653 ERR1769449_18665 ERR1769449_18684 ERR1769449_18685 ERR1769449_18702 ERR1769449_18710 ERR1769449_18717 ERR1769449_18723 ERR1769449_18731 ERR1769449_18734 ERR1769449_18760 ERR1769449_18769 ERR1769449_18777 ERR1769449_18778 ERR1769449_18792 ERR1769449_18794 ERR1769449_18804 ERR1769449_18814 ERR1769449_18828 ERR1769449_18829 ERR1769449_18835 ERR1769449_18837 ERR1769449_18845 ERR1769449_18858 ERR1769449_18859 ERR1769449_18863 ERR1769449_18870 ERR1769449_18871 ERR1769449_18872 ERR1769449_18875 ERR1769449_18877 ERR1769449_18886 ERR1769449_18888 ERR1769449_18894 ERR1769449_18913 ERR1769449_18915 ERR1769449_18923 ERR1769449_18924 ERR1769449_18929 ERR1769449_18930 ERR1769449_18932 ERR1769449_18934 ERR1769449_18935 ERR1769449_18936 ERR1769449_18941 ERR1769449_18955 ERR1769449_18961 ERR1769449_18965 ERR1769449_18966 ERR1769449_18968 ERR1769449_18979 ERR1769449_18983 ERR1769449_18986 ERR1769449_18989 ERR1769449_18993 ERR1769449_18996 ERR1769449_19014 ERR1769449_19015 ERR1769449_19017 ERR1769449_19022 ERR1769449_19027 ERR1769449_19045 ERR1769449_19046 ERR1769449_19051 ERR1769449_19054 ERR1769449_19059 ERR1769449_19061 ERR1769449_19065 ERR1769449_19080 ERR1769449_19085 ERR1769449_19094 ERR1769449_19098 ERR1769449_19101 ERR1769449_19103 ERR1769449_19112 ERR1769449_19115 ERR1769449_19137 ERR1769449_19147 ERR1769449_19172 ERR1769449_19173 ERR1769449_19192 ERR1769449_19199 ERR1769449_19205 ERR1769449_19209 ERR1769449_19212 ERR1769449_19213 ERR1769449_19216 ERR1769449_19222 ERR1769449_19223 ERR1769449_19225 ERR1769449_19229 ERR1769449_19240 ERR1769449_19244 ERR1769449_19248 ERR1769449_19261 ERR1769449_19262 ERR1769449_19272 ERR1769449_19277 ERR1769449_19281 ERR1769449_19284 ERR1769449_19292 ERR1769449_19294 ERR1769449_19296 ERR1769449_19316 ERR1769449_19325 ERR1769449_19327 ERR1769449_19333 ERR1769449_19335 ERR1769449_19356 ERR1769449_19360 ERR1769449_19368 ERR1769449_19371 ERR1769449_19376 ERR1769449_19383 ERR1769449_19390 ERR1769449_19391 ERR1769449_19393 ERR1769449_19398 ERR1769449_19399 ERR1769449_19415 ERR1769449_19421 ERR1769449_19425 ERR1769449_19429 ERR1769449_19437 ERR1769449_19438 ERR1769449_19441 ERR1769449_19450 ERR1769449_19473 ERR1769449_19475 ERR1769449_19477 ERR1769449_19491 ERR1769449_19492 ERR1769449_19494 ERR1769449_19499 ERR1769449_19509 ERR1769449_19521 ERR1769449_19523 ERR1769449_19525 ERR1769449_19529 ERR1769449_19537 ERR1769449_19540 ERR1769449_19546 ERR1769449_19550 ERR1769449_19557 ERR1769449_19566 ERR1769449_19584 ERR1769449_19589 ERR1769449_19598 ERR1769449_19602 ERR1769449_19608 ERR1769449_19615 ERR1769449_19625 ERR1769449_19626 ERR1769449_19629 ERR1769449_19632 ERR1769449_19642 ERR1769449_19645 ERR1769449_19647 ERR1769449_19649 ERR1769449_19663 ERR1769449_19665 ERR1769449_19674 ERR1769449_19675 ERR1769449_19681 ERR1769449_19685 ERR1769449_19687 ERR1769449_19692 ERR1769449_19694 ERR1769449_19696 ERR1769449_19701 ERR1769449_19705 ERR1769449_19710 ERR1769449_19718 ERR1769449_19723 ERR1769449_19727 ERR1769449_19731 ERR1769449_19732 ERR1769449_19743 ERR1769449_19748 ERR1769449_19754 ERR1769449_19758 ERR1769449_19762 ERR1769449_19783 ERR1769449_19784 ERR1769449_19795 ERR1769449_19797 ERR1769449_19803 ERR1769449_19814 ERR1769449_19818 ERR1769449_19827 ERR1769449_19832 ERR1769449_19838 ERR1769449_19844 ERR1769449_19846 ERR1769449_19850 ERR1769449_19862 ERR1769449_19868 ERR1769449_19869 ERR1769449_19903 ERR1769449_19906 ERR1769449_19910 ERR1769449_19914 ERR1769449_19917 ERR1769449_19929 ERR1769449_19930 ERR1769449_19932 ERR1769449_19946 ERR1769449_19947 ERR1769449_19949 ERR1769449_19950 ERR1769449_19952 ERR1769449_19953 ERR1769449_19958 ERR1769449_19963 ERR1769449_19966 ERR1769449_19986 ERR1769449_19992 ERR1769449_19995 ERR1769449_19996 ERR1769449_20004 ERR1769449_20008 ERR1769449_20009 ERR1769449_20016 ERR1769449_20023 ERR1769449_20025 ERR1769449_20029 ERR1769449_20043 ERR1769449_20057 ERR1769449_20063 ERR1769449_20064 ERR1769449_20066 ERR1769449_20068 ERR1769449_20069 ERR1769449_20079 ERR1769449_20085 ERR1769449_20086 ERR1769449_20095 ERR1769449_20096 ERR1769449_20098 ERR1769449_20099 ERR1769449_20100 ERR1769449_20103 ERR1769449_20106 ERR1769449_20114 ERR1769449_20118 ERR1769449_20119 ERR1769449_20122 ERR1769449_20124 ERR1769449_20128 ERR1769449_20143 ERR1769449_20145 ERR1769449_20161 ERR1769449_20163 ERR1769449_20166 ERR1769449_20167 ERR1769449_20168 ERR1769449_20170 ERR1769449_20175 ERR1769449_20188 ERR1769449_20192 ERR1769449_20217 ERR1769449_20224 ERR1769449_20230 ERR1769449_20234 ERR1769449_20239 ERR1769449_20243 ERR1769449_20245 ERR1769449_20246 ERR1769449_20250 ERR1769449_20252 ERR1769449_20256 ERR1769449_20260 ERR1769449_20263 ERR1769449_20276 ERR1769449_20284 ERR1769449_20291 ERR1769449_20297 ERR1769449_20314 ERR1769449_20355 ERR1769449_20370 ERR1769449_20380 ERR1769449_20384 ERR1769449_20386 ERR1769449_20387 ERR1769449_20391 ERR1769449_20394 ERR1769449_20407 ERR1769449_20450 ERR1769449_20457 ERR1769449_20458 ERR1769449_20467 ERR1769449_20469 ERR1769449_20473 ERR1769449_20502 ERR1769449_20513 ERR1769449_20514 ERR1769449_20516 ERR1769449_20527 ERR1769449_20529 ERR1769449_20530 ERR1769449_20558 ERR1769449_20567 ERR1769449_20575 ERR1769449_20576 ERR1769449_20580 ERR1769449_20587 ERR1769449_20593 ERR1769449_20598 ERR1769449_20617 ERR1769449_20623 ERR1769449_20637 ERR1769449_20642 ERR1769449_20646 ERR1769449_20652 ERR1769449_20653 ERR1769449_20662 ERR1769449_20668 ERR1769449_20673 ERR1769449_20703 ERR1769449_20709 ERR1769449_20712 ERR1769449_20715 ERR1769449_20724 ERR1769449_20727 ERR1769449_20729 ERR1769449_20739 ERR1769449_20745 ERR1769449_20747 ERR1769449_20751 ERR1769449_20752 ERR1769449_20753 ERR1769449_20757 ERR1769449_20760 ERR1769449_20763 ERR1769449_20764 ERR1769449_20775 ERR1769449_20778 ERR1769449_20783 ERR1769449_20790 ERR1769449_20791 ERR1769449_20793 ERR1769449_20795 ERR1769449_20798 ERR1769449_20808 ERR1769449_20813 ERR1769449_20821 ERR1769449_20832 ERR1769449_20841 ERR1769449_20850 ERR1769449_20851 ERR1769449_20858 ERR1769449_20871 ERR1769449_20872 ERR1769449_20873 ERR1769449_20876 ERR1769449_20914 ERR1769449_20915 ERR1769449_20918 ERR1769449_20926 ERR1769449_20933 ERR1769449_20940 ERR1769449_20945 ERR1769449_20967 ERR1769449_20977 ERR1769449_20978 ERR1769449_20979 ERR1769449_20984 ERR1769449_20987 ERR1769449_20990 ERR1769449_20993 ERR1769449_20994 ERR1769449_20999 ERR1769449_21001 ERR1769449_21008 ERR1769449_21010 ERR1769449_21012 ERR1769449_21020 ERR1769449_21022 ERR1769449_21031 ERR1769449_21037 ERR1769449_21049 ERR1769449_21056 ERR1769449_21075 ERR1769449_21085 ERR1769449_21088 ERR1769449_21092 ERR1769449_21096 ERR1769449_21099 ERR1769449_21111 ERR1769449_21117 ERR1769449_21118 ERR1769449_21126 ERR1769449_21128 ERR1769449_21133 ERR1769449_21137 ERR1769449_21138 ERR1769449_21144 ERR1769449_21147 ERR1769449_21150 ERR1769449_21152 ERR1769449_21158 ERR1769449_21167 ERR1769449_21168 ERR1769449_21170 ERR1769449_21173 ERR1769449_21187 ERR1769449_21190 ERR1769449_21206 ERR1769449_21209 ERR1769449_21237 ERR1769449_21256 ERR1769449_21261 ERR1769449_21262 ERR1769449_21263 ERR1769449_21266 ERR1769449_21268 ERR1769449_21269 ERR1769449_21276 ERR1769449_21284 ERR1769449_21286 ERR1769449_21289 ERR1769449_21293 ERR1769449_21294 ERR1769449_21305 ERR1769449_21307 ERR1769449_21308 ERR1769449_21316 ERR1769449_21318 ERR1769449_21326 ERR1769449_21338 ERR1769449_21340 ERR1769449_21345 ERR1769449_21347 ERR1769449_21362 ERR1769449_21365 ERR1769449_21370 ERR1769449_21376 ERR1769449_21382 ERR1769449_21390 ERR1769449_21395 ERR1769449_21401 ERR1769449_21414 ERR1769449_21417 ERR1769449_21419 ERR1769449_21421 ERR1769449_21425 ERR1769449_21427 ERR1769449_21430 ERR1769449_21433 ERR1769449_21436 ERR1769449_21442 ERR1769449_21446 ERR1769449_21457 ERR1769449_21463 ERR1769449_21494 ERR1769449_21497 ERR1769449_21503 ERR1769449_21509 ERR1769449_21521 ERR1769449_21523 ERR1769449_21525 ERR1769449_21534 ERR1769449_21540 ERR1769449_21542 ERR1769449_21548 ERR1769449_21550 ERR1769449_21552 ERR1769449_21556 ERR1769449_21562 ERR1769449_21563 ERR1769449_21565 ERR1769449_21569 ERR1769449_21572 ERR1769449_21577 ERR1769449_21591 ERR1769449_21592 ERR1769449_21598 ERR1769449_21607 ERR1769449_21608 ERR1769449_21616 ERR1769449_21641 ERR1769449_21643 ERR1769449_21647 ERR1769449_21651 ERR1769449_21655 ERR1769449_21656 ERR1769449_21666 ERR1769449_21669 ERR1769449_21676 ERR1769449_21677 ERR1769449_21678 ERR1769449_21682 ERR1769449_21689 ERR1769449_21690 ERR1769449_21701 ERR1769449_21709 ERR1769449_21717 ERR1769449_21718 ERR1769449_21727 ERR1769449_21734 ERR1769449_21738 ERR1769449_21741 ERR1769449_21746 ERR1769449_21747 ERR1769449_21748 ERR1769449_21763 ERR1769449_21766 ERR1769449_21773 ERR1769449_21776 ERR1769449_21785 ERR1769449_21787 ERR1769449_21791 ERR1769449_21796 ERR1769449_21831 ERR1769449_21842 ERR1769449_21856 ERR1769449_21866 ERR1769449_21875 ERR1769449_21878 ERR1769449_21889 ERR1769449_21896 ERR1769449_21897 ERR1769449_21901 ERR1769449_21906 ERR1769449_21918 ERR1769449_21919 ERR1769449_21920 ERR1769449_21928 ERR1769449_21940 ERR1769449_21946 ERR1769449_21962 ERR1769449_21963 ERR1769449_21973 ERR1769449_21977 ERR1769449_21982 ERR1769449_21993 ERR1769449_21996 ERR1769449_21998 ERR1769449_21999 ERR1769449_22005 ERR1769449_22008 ERR1769449_22011 ERR1769449_22023 ERR1769449_22031 ERR1769449_22048 ERR1769449_22054 ERR1769449_22065 ERR1769449_22072 ERR1769449_22080 ERR1769449_22084 ERR1769449_22089 ERR1769449_22090 ERR1769449_22091 ERR1769449_22097 ERR1769449_22102 ERR1769449_22110 ERR1769449_22117 ERR1769449_22130 ERR1769449_22132 ERR1769449_22138 ERR1769449_22143 ERR1769449_22145 ERR1769449_22147 ERR1769449_22171 ERR1769449_22172 ERR1769449_22177 ERR1769449_22181 ERR1769449_22182 ERR1769449_22185 ERR1769449_22188 ERR1769449_22192 ERR1769449_22194 ERR1769449_22195 ERR1769449_22196 ERR1769449_22198 ERR1769449_22207 ERR1769449_22217 ERR1769449_22226 ERR1769449_22235 ERR1769449_22241 ERR1769449_22253 ERR1769449_22256 ERR1769449_22260 ERR1769449_22268 ERR1769449_22274 ERR1769449_22276 ERR1769449_22279 ERR1769449_22282 ERR1769449_22288 ERR1769449_22312 ERR1769449_22320 ERR1769449_22339 ERR1769449_22340 ERR1769449_22343 ERR1769449_22354 ERR1769449_22358 ERR1769449_22360 ERR1769449_22361 ERR1769449_22365 ERR1769449_22368 ERR1769449_22374 ERR1769449_22379 ERR1769449_22383 ERR1769449_22387 ERR1769449_22394 ERR1769449_22397 ERR1769449_22402 ERR1769449_22426 ERR1769449_22434 ERR1769449_22436 ERR1769449_22441 ERR1769449_22455 ERR1769449_22458 ERR1769449_22461 ERR1769449_22467 ERR1769449_22468 ERR1769449_22478 ERR1769449_22483 ERR1769449_22489 ERR1769449_22495 ERR1769449_22508 ERR1769449_22515 ERR1769449_22516 ERR1769449_22517 ERR1769449_22529 ERR1769449_22530 ERR1769449_22543 ERR1769449_22547 ERR1769449_22553 ERR1769449_22555 ERR1769449_22556 ERR1769449_22558 ERR1769449_22564 ERR1769449_22566 ERR1769449_22568 ERR1769449_22573 ERR1769449_22601 ERR1769449_22605 ERR1769449_22609 ERR1769449_22625 ERR1769449_22630 ERR1769449_22643 ERR1769449_22646 ERR1769449_22650 ERR1769449_22651 ERR1769449_22652 ERR1769449_22655 ERR1769449_22670 ERR1769449_22671 ERR1769449_22673 ERR1769449_22683 ERR1769449_22690 ERR1769449_22698 ERR1769449_22701 ERR1769449_22704 ERR1769449_22713 ERR1769449_22716 ERR1769449_22718 ERR1769449_22725 ERR1769449_22727 ERR1769449_22735 ERR1769449_22742 ERR1769449_22749 ERR1769449_22750 ERR1769449_22752 ERR1769449_22753 ERR1769449_22779 ERR1769449_22783 ERR1769449_22790 ERR1769449_22791 ERR1769449_22806 ERR1769449_22809 ERR1769449_22810 ERR1769449_22817 ERR1769449_22823 ERR1769449_22835 ERR1769449_22842 ERR1769449_22843 ERR1769449_22855 ERR1769449_22858 ERR1769449_22865 ERR1769449_22869 ERR1769449_22875 ERR1769449_22879 ERR1769449_22883 ERR1769449_22884 ERR1769449_22885 ERR1769449_22890 ERR1769449_22913 ERR1769449_22919 ERR1769449_22920 ERR1769449_22921 ERR1769449_22925 ERR1769449_22926 ERR1769449_22930 ERR1769449_22936 ERR1769449_22939 ERR1769449_22940 ERR1769449_22944 ERR1769449_22958 ERR1769449_22971 ERR1769449_22985 ERR1769449_22986 ERR1769449_22992 ERR1769449_22996 ERR1769449_23005 ERR1769449_23009 ERR1769449_23010 ERR1769449_23019 ERR1769449_23020 ERR1769449_23029 ERR1769449_23034 ERR1769449_23051 ERR1769449_23055 ERR1769449_23060 ERR1769449_23061 ERR1769449_23068 ERR1769449_23074 ERR1769449_23078 ERR1769449_23084 ERR1769449_23090 ERR1769449_23111 ERR1769449_23112 ERR1769449_23114 ERR1769449_23123 ERR1769449_23136 ERR1769449_23140 ERR1769449_23150 ERR1769449_23155 ERR1769449_23156 ERR1769449_23165 ERR1769449_23193 ERR1769449_23210 ERR1769449_23211 ERR1769449_23212 ERR1769449_23213 ERR1769449_23215 ERR1769449_23222 ERR1769449_23227 ERR1769449_23231 ERR1769449_23232 ERR1769449_23239 ERR1769449_23243 ERR1769449_23244 ERR1769449_23248 ERR1769449_23275 ERR1769449_23278 ERR1769449_23281 ERR1769449_23286 ERR1769449_23290 ERR1769449_23296 ERR1769449_23299 ERR1769449_23306 ERR1769449_23308 ERR1769449_23317 ERR1769449_23320 ERR1769449_23332 ERR1769449_23335 ERR1769449_23361 ERR1769449_23362 ERR1769449_23364 ERR1769449_23365 ERR1769449_23367 ERR1769449_23373 ERR1769449_23374 ERR1769449_23376 ERR1769449_23388 ERR1769449_23389 ERR1769449_23394 ERR1769449_23405 ERR1769449_23407 ERR1769449_23411 ERR1769449_23412 ERR1769449_23426 ERR1769449_23427 ERR1769449_23428 ERR1769449_23431 ERR1769449_23438 ERR1769449_23450 ERR1769449_23451 ERR1769449_23457 ERR1769449_23458 ERR1769449_23461 ERR1769449_23466 ERR1769449_23468 ERR1769449_23518 ERR1769449_23533 ERR1769449_23535 ERR1769449_23538 ERR1769449_23544 ERR1769449_23555 ERR1769449_23557 ERR1769449_23558 ERR1769449_23560 ERR1769449_23561 ERR1769449_23564 ERR1769449_23568 ERR1769449_23572 ERR1769449_23579 ERR1769449_23581 ERR1769449_23588 ERR1769449_23592 ERR1769449_23594 ERR1769449_23598 ERR1769449_23603 ERR1769449_23616 ERR1769449_23628 ERR1769449_23630 ERR1769449_23635 ERR1769449_23638 ERR1769449_23639 ERR1769449_23654 ERR1769449_23667 ERR1769449_23674 ERR1769449_23679 ERR1769449_23693 ERR1769449_23695 ERR1769449_23727 ERR1769449_23734 ERR1769449_23736 ERR1769449_23766 ERR1769449_23780 ERR1769449_23786 ERR1769449_23797 ERR1769449_23803 ERR1769449_23805 ERR1769449_23810 ERR1769449_23812 ERR1769449_23813 ERR1769449_23814 ERR1769449_23815 ERR1769449_23832 ERR1769449_23847 ERR1769449_23848 ERR1769449_23856 ERR1769449_23864 ERR1769449_23867 ERR1769449_23868 ERR1769449_23870 ERR1769449_23873 ERR1769449_23879 ERR1769449_23881 ERR1769449_23883 ERR1769449_23895 ERR1769449_23898 ERR1769449_23917 ERR1769449_23920 ERR1769449_23926 ERR1769449_23932 ERR1769449_23935 ERR1769449_23937 ERR1769449_23941 ERR1769449_23943 ERR1769449_23960 ERR1769449_23977 ERR1769449_23978 ERR1769449_23993 ERR1769449_23995 ERR1769449_24001 ERR1769449_24006 ERR1769449_24014 ERR1769449_24020 ERR1769449_24030 ERR1769449_24031 ERR1769449_24035 ERR1769449_24044 ERR1769449_24045 ERR1769449_24048 ERR1769449_24051 ERR1769449_24053 ERR1769449_24054 ERR1769449_24055 ERR1769449_24060 ERR1769449_24076 ERR1769449_24078 ERR1769449_24086 ERR1769449_24089 ERR1769449_24093 ERR1769449_24101 ERR1769449_24102 ERR1769449_24112 ERR1769449_24120 ERR1769449_24122 ERR1769449_24124 ERR1769449_24129 ERR1769449_24135 ERR1769449_24149 ERR1769449_24152 ERR1769449_24159 ERR1769449_24168 ERR1769449_24191 ERR1769449_24192 ERR1769449_24195 ERR1769449_24200 ERR1769449_24201 ERR1769449_24202 ERR1769449_24209 ERR1769449_24210 ERR1769449_24223 ERR1769449_24241 ERR1769449_24258 ERR1769449_24263 ERR1769449_24264 ERR1769449_24267 ERR1769449_24270 ERR1769449_24282 ERR1769449_24285 ERR1769449_24286 ERR1769449_24288 ERR1769449_24290 ERR1769449_24292 ERR1769449_24300 ERR1769449_24324 ERR1769449_24341 ERR1769449_24342 ERR1769449_24349 ERR1769449_24353 ERR1769449_24355 ERR1769449_24359 ERR1769449_24382 ERR1769449_24393 ERR1769449_24395 ERR1769449_24399 ERR1769449_24404 ERR1769449_24407 ERR1769449_24410 ERR1769449_24417 ERR1769449_24422 ERR1769449_24426 ERR1769449_24434 ERR1769449_24436 ERR1769449_24443 ERR1769449_24467 ERR1769449_24477 ERR1769449_24479 ERR1769449_24483 ERR1769449_24487 ERR1769449_24489 ERR1769449_24499 ERR1769449_24505 ERR1769449_24506 ERR1769449_24508 ERR1769449_24518 ERR1769449_24523 ERR1769449_24524 ERR1769449_24525 ERR1769449_24527 ERR1769449_24535 ERR1769449_24543 ERR1769449_24544 ERR1769449_24553 ERR1769449_24564 ERR1769449_24567 ERR1769449_24569 ERR1769449_24575 ERR1769449_24598 ERR1769449_24606 ERR1769449_24608 ERR1769449_24609 ERR1769449_24612 ERR1769449_24615 ERR1769449_24616 ERR1769449_24617 ERR1769449_24618 ERR1769449_24625 ERR1769449_24628 ERR1769449_24633 ERR1769449_24645 ERR1769449_24651 ERR1769449_24653 ERR1769449_24654 ERR1769449_24657 ERR1769449_24659 ERR1769449_24664 ERR1769449_24673 ERR1769449_24676 ERR1769449_24678 ERR1769449_24681 ERR1769449_24683 ERR1769449_24706 ERR1769449_24707 ERR1769449_24711 ERR1769449_24712 ERR1769449_24720 ERR1769449_24722 ERR1769449_24731 ERR1769449_24747 ERR1769449_24748 ERR1769449_24764 ERR1769449_24770 ERR1769449_24773 ERR1769449_24777 ERR1769449_24782 ERR1769449_24790 ERR1769449_24795 ERR1769449_24796 ERR1769449_24800 ERR1769449_24802 ERR1769449_24819 ERR1769449_24824 ERR1769449_24827 ERR1769449_24828 ERR1769449_24839 ERR1769449_24843 ERR1769449_24848 ERR1769449_24851 ERR1769449_24854 ERR1769449_24862 ERR1769449_24869 ERR1769449_24876 ERR1769449_24879 ERR1769449_24887 ERR1769449_24888 ERR1769449_24889 ERR1769449_24892 ERR1769449_24916 ERR1769449_24917 ERR1769449_24918 ERR1769449_24919 ERR1769449_24922 ERR1769449_24924 ERR1769449_24932 ERR1769449_24939 ERR1769449_24944 ERR1769449_24945 ERR1769449_24949 ERR1769449_24959 ERR1769449_24960 ERR1769449_24965 ERR1769449_24984 ERR1769449_24985 ERR1769449_24988 ERR1769449_24993 ERR1769449_24996 ERR1769449_24998 ERR1769449_25002 ERR1769449_25009 ERR1769449_25010 ERR1769449_25016 ERR1769449_25017 ERR1769449_25034 ERR1769449_25039 ERR1769449_25041 ERR1769449_25042 ERR1769449_25051 ERR1769449_25055 ERR1769449_25060 ERR1769449_25061 ERR1769449_25063 ERR1769449_25080 ERR1769449_25085 ERR1769449_25086 ERR1769449_25094 ERR1769449_25106 ERR1769449_25118 ERR1769449_25125 ERR1769449_25131 ERR1769449_25146 ERR1769449_25152 ERR1769449_25153 ERR1769449_25154 ERR1769449_25156 ERR1769449_25157 ERR1769449_25164 ERR1769449_25170 ERR1769449_25172 ERR1769449_25175 ERR1769449_25176 ERR1769449_25177 ERR1769449_25182 ERR1769449_25205 ERR1769449_25206 ERR1769449_25208 ERR1769449_25209 ERR1769449_25224 ERR1769449_25229 ERR1769449_25233 ERR1769449_25257 ERR1769449_25261 ERR1769449_25276 ERR1769449_25286 ERR1769449_25290 ERR1769449_25292 ERR1769449_25294 ERR1769449_25298 ERR1769449_25300 ERR1769449_25301 ERR1769449_25304 ERR1769449_25308 ERR1769449_25309 ERR1769449_25310 ERR1769449_25312 ERR1769449_25320 ERR1769449_25321 ERR1769449_25330 ERR1769449_25335 ERR1769449_25347 ERR1769449_25361 ERR1769449_25363 ERR1769449_25364 ERR1769449_25368 ERR1769449_25370 ERR1769449_25376 ERR1769449_25383 ERR1769449_25392 ERR1769449_25395 ERR1769449_25402 ERR1769449_25404 ERR1769449_25413 ERR1769449_25415 ERR1769449_25419 ERR1769449_25426 ERR1769449_25428 ERR1769449_25433 ERR1769449_25435 ERR1769449_25447 ERR1769449_25448 ERR1769449_25464 ERR1769449_25465 ERR1769449_25470 ERR1769449_25472 ERR1769449_25481 ERR1769449_25483 ERR1769449_25484 ERR1769449_25491 ERR1769449_25496 ERR1769449_25500 ERR1769449_25511 ERR1769449_25512 ERR1769449_25513 ERR1769449_25515 ERR1769449_25519 ERR1769449_25522 ERR1769449_25523 ERR1769449_25525 ERR1769449_25527 ERR1769449_25535 ERR1769449_25545 ERR1769449_25548 ERR1769449_25549 ERR1769449_25551 ERR1769449_25552 ERR1769449_25553 ERR1769449_25554 ERR1769449_25560 ERR1769449_25562 ERR1769449_25564 ERR1769449_25568 ERR1769449_25570 ERR1769449_25573 ERR1769449_25576 ERR1769449_25580 ERR1769449_25582 ERR1769449_25584 ERR1769449_25587 ERR1769449_25599 ERR1769449_25610 ERR1769449_25612 ERR1769449_25618 ERR1769449_25629 ERR1769449_25641 ERR1769449_25646 ERR1769449_25647 ERR1769449_25653 ERR1769449_25654 ERR1769449_25668 ERR1769449_25676 ERR1769449_25683 ERR1769449_25685 ERR1769449_25694 ERR1769449_25698 ERR1769449_25706 ERR1769449_25707 ERR1769449_25712 ERR1769449_25714 ERR1769449_25720 ERR1769449_25725 ERR1769449_25736 ERR1769449_25740 ERR1769449_25745 ERR1769449_25750 ERR1769449_25751 ERR1769449_25769 ERR1769449_25770 ERR1769449_25775 ERR1769449_25779 ERR1769449_25785 ERR1769449_25793 ERR1769449_25807 ERR1769449_25815 ERR1769449_25817 ERR1769449_25818 ERR1769449_25823 ERR1769449_25833 ERR1769449_25835 ERR1769449_25836 ERR1769449_25839 ERR1769449_25844 ERR1769449_25853 ERR1769449_25866 ERR1769449_25868 ERR1769449_25869 ERR1769449_25879 ERR1769449_25881 ERR1769449_25896 ERR1769449_25899 ERR1769449_25909 ERR1769449_25910 ERR1769449_25912 ERR1769449_25915 ERR1769449_25916 ERR1769449_25933 ERR1769449_25934 ERR1769449_25937 ERR1769449_25941 ERR1769449_25944 ERR1769449_25951 ERR1769449_25965 ERR1769449_25967 ERR1769449_25971 ERR1769449_25975 ERR1769449_25977 ERR1769449_25978 ERR1769449_25979 ERR1769449_25980 ERR1769449_25981 ERR1769449_25991 ERR1769449_25995 ERR1769449_25998 ERR1769449_26001 ERR1769449_26004 ERR1769449_26010 ERR1769449_26011 ERR1769449_26012 ERR1769449_26027 ERR1769449_26030 ERR1769449_26045 ERR1769449_26049 ERR1769449_26054 ERR1769449_26055 ERR1769449_26057 ERR1769449_26058 ERR1769449_26062 ERR1769449_26064 ERR1769449_26072 ERR1769449_26077 ERR1769449_26080 ERR1769449_26091 ERR1769449_26098 ERR1769449_26110 ERR1769449_26112 ERR1769449_26118 ERR1769449_26138 ERR1769449_26140 ERR1769449_26141 ERR1769449_26145 ERR1769449_26147 ERR1769449_26153 ERR1769449_26156 ERR1769449_26160 ERR1769449_26162 ERR1769449_26172 ERR1769449_26174 ERR1769449_26178 ERR1769449_26179 ERR1769449_26187 ERR1769449_26190 ERR1769449_26198 ERR1769449_26204 ERR1769449_26205 ERR1769449_26211 ERR1769449_26213 ERR1769449_26216 ERR1769449_26218 ERR1769449_26223 ERR1769449_26225 ERR1769449_26230 ERR1769449_26245 ERR1769449_26248 ERR1769449_26249 ERR1769449_26261 ERR1769449_26262 ERR1769449_26277 ERR1769449_26282 ERR1769449_26291 ERR1769449_26299 ERR1769449_26307 ERR1769449_26314 ERR1769449_26315 ERR1769449_26318 ERR1769449_26322 ERR1769449_26325 ERR1769449_26327 ERR1769449_26331 ERR1769449_26347 ERR1769449_26354 ERR1769449_26356 ERR1769449_26366 ERR1769449_26368 ERR1769449_26369 ERR1769449_26377 ERR1769449_26380 ERR1769449_26383 ERR1769449_26385 ERR1769449_26389 ERR1769449_26393 ERR1769449_26396 ERR1769449_26405 ERR1769449_26406 ERR1769449_26409 ERR1769449_26416 ERR1769449_26430 ERR1769449_26438 ERR1769449_26441 ERR1769449_26446 ERR1769449_26452 ERR1769449_26459 ERR1769449_26460 ERR1769449_26463 ERR1769449_26467 ERR1769449_26476 ERR1769449_26489 ERR1769449_26500 ERR1769449_26502 ERR1769449_26512 ERR1769449_26536 ERR1769449_26543 ERR1769449_26544 ERR1769449_26553 ERR1769449_26555 ERR1769449_26557 ERR1769449_26560 ERR1769449_26561 ERR1769449_26562 ERR1769449_26565 ERR1769449_26567 ERR1769449_26574 ERR1769449_26575 ERR1769449_26576 ERR1769449_26611 ERR1769449_26613 ERR1769449_26621 ERR1769449_26623 ERR1769449_26635 ERR1769449_26647 ERR1769449_26650 ERR1769449_26655 ERR1769449_26668 ERR1769449_26673 ERR1769449_26676 ERR1769449_26677 ERR1769449_26680 ERR1769449_26683 ERR1769449_26684 ERR1769449_26689 ERR1769449_26690 ERR1769449_26695 ERR1769449_26696 ERR1769449_26698 ERR1769449_26699 ERR1769449_26717 ERR1769449_26718 ERR1769449_26725 ERR1769449_26726 ERR1769449_26732 ERR1769449_26735 ERR1769449_26736 ERR1769449_26737 ERR1769449_26741 ERR1769449_26746 ERR1769449_26753 ERR1769449_26768 ERR1769449_26777 ERR1769449_26778 ERR1769449_26779 ERR1769449_26787 ERR1769449_26795 ERR1769449_26797 ERR1769449_26798 ERR1769449_26799 ERR1769449_26802 ERR1769449_26803 ERR1769449_26807 ERR1769449_26811 ERR1769449_26816 ERR1769449_26839 ERR1769449_26842 ERR1769449_26845 ERR1769449_26854 ERR1769449_26864 ERR1769449_26868 ERR1769449_26870 ERR1769449_26871 ERR1769449_26878 ERR1769449_26887 ERR1769449_26888 ERR1769449_26896 ERR1769449_26901 ERR1769449_26902 ERR1769449_26903 ERR1769449_26914 ERR1769449_26919 ERR1769449_26921 ERR1769449_26924 ERR1769449_26925 ERR1769449_26930 ERR1769449_26934 ERR1769449_26937 ERR1769449_26947 ERR1769449_26951 ERR1769449_26954 ERR1769449_26955 ERR1769449_26957 ERR1769449_26959 ERR1769449_26965 ERR1769449_26966 ERR1769449_26973 ERR1769449_26974 ERR1769449_26976 ERR1769449_27002 ERR1769449_27014 ERR1769449_27019 ERR1769449_27029 ERR1769449_27040 ERR1769449_27045 ERR1769449_27049 ERR1769449_27063 ERR1769449_27064 ERR1769449_27070 ERR1769449_27082 ERR1769449_27101 ERR1769449_27109 ERR1769449_27112 ERR1769449_27123 ERR1769449_27125 ERR1769449_27141 ERR1769449_27148 ERR1769449_27156 ERR1769449_27157 ERR1769449_27161 ERR1769449_27163 ERR1769449_27164 ERR1769449_27165 ERR1769449_27175 ERR1769449_27176 ERR1769449_27179 ERR1769449_27181 ERR1769449_27188 ERR1769449_27207 ERR1769449_27214 ERR1769449_27215 ERR1769449_27216 ERR1769449_27223 ERR1769449_27258 ERR1769449_27260 ERR1769449_27264 ERR1769449_27266 ERR1769449_27278 ERR1769449_27288 ERR1769449_27295 ERR1769449_27303 ERR1769449_27319 ERR1769449_27328 ERR1769449_27329 ERR1769449_27348 ERR1769449_27352 ERR1769449_27354 ERR1769449_27357 ERR1769449_27374 ERR1769449_27391 ERR1769449_27392 ERR1769449_27400 ERR1769449_27402 ERR1769449_27403 ERR1769449_27404 ERR1769449_27416 ERR1769449_27417 ERR1769449_27421 ERR1769449_27422 ERR1769449_27428 ERR1769449_27431 ERR1769449_27441 ERR1769449_27442 ERR1769449_27443 ERR1769449_27451 ERR1769449_27460 ERR1769449_27464 ERR1769449_27465 ERR1769449_27468 ERR1769449_27469 ERR1769449_27486 ERR1769449_27488 ERR1769449_27490 ERR1769449_27494 ERR1769449_27495 ERR1769449_27498 ERR1769449_27499 ERR1769449_27511 ERR1769449_27517 ERR1769449_27519 ERR1769449_27524 ERR1769449_27526 ERR1769449_27533 ERR1769449_27537 ERR1769449_27546 ERR1769449_27553 ERR1769449_27555 ERR1769449_27563 ERR1769449_27569 ERR1769449_27577 ERR1769449_27583 ERR1769449_27584 ERR1769449_27593 ERR1769449_27595 ERR1769449_27598 ERR1769449_27605 ERR1769449_27615 ERR1769449_27624 ERR1769449_27627 ERR1769449_27636 ERR1769449_27637 ERR1769449_27644 ERR1769449_27651 ERR1769449_27654 ERR1769449_27656 ERR1769449_27657 ERR1769449_27658 ERR1769449_27669 ERR1769449_27677 ERR1769449_27681 ERR1769449_27684 ERR1769449_27700 ERR1769449_27706 ERR1769449_27707 ERR1769449_27708 ERR1769449_27713 ERR1769449_27717 ERR1769449_27720 ERR1769449_27724 ERR1769449_27731 ERR1769449_27732 ERR1769449_27739 ERR1769449_27747 ERR1769449_27749 ERR1769449_27750 ERR1769449_27751 ERR1769449_27752 ERR1769449_27753 ERR1769449_27760 ERR1769449_27770 ERR1769449_27772 ERR1769449_27774 ERR1769449_27778 ERR1769449_27783 ERR1769449_27784 ERR1769449_27788 ERR1769449_27793 ERR1769449_27800 ERR1769449_27801 ERR1769449_27802 ERR1769449_27818 ERR1769449_27821 ERR1769449_27824 ERR1769449_27834 ERR1769449_27840 ERR1769449_27844 ERR1769449_27848 ERR1769449_27859 ERR1769449_27861 ERR1769449_27863 ERR1769449_27872 ERR1769449_27875 ERR1769449_27880 ERR1769449_27881 ERR1769449_27885 ERR1769449_27888 ERR1769449_27889 ERR1769449_27890 ERR1769449_27891 ERR1769449_27895 ERR1769449_27907 ERR1769449_27915 ERR1769449_27916 ERR1769449_27919 ERR1769450_5 ERR1769450_13 ERR1769450_15 ERR1769450_23 ERR1769450_24 ERR1769450_26 ERR1769450_34 ERR1769450_35 ERR1769450_46 ERR1769450_52 ERR1769450_56 ERR1769450_59 ERR1769450_69 ERR1769450_70 ERR1769450_71 ERR1769450_73 ERR1769450_74 ERR1769450_79 ERR1769450_81 ERR1769450_83 ERR1769450_85 ERR1769450_87 ERR1769450_89 ERR1769450_91 ERR1769450_98 ERR1769450_104 ERR1769450_111 ERR1769450_119 ERR1769450_121 ERR1769450_123 ERR1769450_124 ERR1769450_127 ERR1769450_131 ERR1769450_135 ERR1769450_142 ERR1769450_143 ERR1769450_144 ERR1769450_150 ERR1769450_153 ERR1769450_154 ERR1769450_156 ERR1769450_157 ERR1769450_160 ERR1769450_161 ERR1769450_164 ERR1769450_168 ERR1769450_170 ERR1769450_171 ERR1769450_172 ERR1769450_173 ERR1769450_177 ERR1769450_178 ERR1769450_180 ERR1769450_184 ERR1769450_185 ERR1769450_190 ERR1769450_192 ERR1769450_193 ERR1769450_197 ERR1769450_198 ERR1769450_199 ERR1769450_202 ERR1769450_203 ERR1769450_208 ERR1769450_221 ERR1769450_222 ERR1769450_224 ERR1769450_232 ERR1769450_236 ERR1769450_242 ERR1769450_245 ERR1769450_251 ERR1769450_253 ERR1769450_256 ERR1769450_260 ERR1769450_283 ERR1769450_293 ERR1769450_298 ERR1769450_299 ERR1769450_304 ERR1769450_314 ERR1769450_316 ERR1769450_323 ERR1769450_326 ERR1769450_327 ERR1769450_330 ERR1769450_332 ERR1769450_335 ERR1769450_339 ERR1769450_342 ERR1769450_343 ERR1769450_349 ERR1769450_351 ERR1769450_352 ERR1769450_353 ERR1769450_355 ERR1769450_363 ERR1769450_365 ERR1769450_366 ERR1769450_368 ERR1769450_381 ERR1769450_382 ERR1769450_383 ERR1769450_389 ERR1769450_390 ERR1769450_394 ERR1769450_398 ERR1769450_401 ERR1769450_404 ERR1769450_405 ERR1769450_407 ERR1769450_409 ERR1769450_414 ERR1769450_416 ERR1769450_418 ERR1769450_419 ERR1769450_421 ERR1769450_423 ERR1769450_425 ERR1769450_427 ERR1769450_435 ERR1769450_436 ERR1769450_440 ERR1769450_444 ERR1769450_449 ERR1769450_453 ERR1769450_460 ERR1769450_461 ERR1769450_467 ERR1769450_487 ERR1769450_488 ERR1769450_489 ERR1769450_490 ERR1769450_498 ERR1769450_500 ERR1769450_507 ERR1769450_508 ERR1769450_510 ERR1769450_513 ERR1769450_519 ERR1769450_522 ERR1769450_524 ERR1769450_525 ERR1769450_527 ERR1769450_536 ERR1769450_542 ERR1769450_549 ERR1769450_567 ERR1769450_573 ERR1769450_576 ERR1769450_577 ERR1769450_581 ERR1769450_583 ERR1769450_586 ERR1769450_587 ERR1769450_588 ERR1769450_596 ERR1769450_602 ERR1769450_610 ERR1769450_614 ERR1769450_615 ERR1769450_616 ERR1769450_625 ERR1769450_628 ERR1769450_630 ERR1769450_634 ERR1769450_637 ERR1769450_639 ERR1769450_640 ERR1769450_642 ERR1769450_647 ERR1769450_650 ERR1769450_651 ERR1769450_652 ERR1769450_660 ERR1769450_661 ERR1769450_665 ERR1769450_669 ERR1769450_682 ERR1769450_683 ERR1769450_684 ERR1769450_694 ERR1769450_699 ERR1769450_701 ERR1769450_704 ERR1769450_708 ERR1769450_714 ERR1769450_715 ERR1769450_716 ERR1769450_717 ERR1769450_718 ERR1769450_721 ERR1769450_727 ERR1769450_731 ERR1769450_732 ERR1769450_744 ERR1769450_778 ERR1769450_785 ERR1769450_793 ERR1769450_795 ERR1769450_797 ERR1769450_798 ERR1769450_801 ERR1769450_812 ERR1769450_819 ERR1769450_827 ERR1769450_829 ERR1769450_833 ERR1769450_841 ERR1769450_842 ERR1769450_848 ERR1769450_850 ERR1769450_854 ERR1769450_856 ERR1769450_864 ERR1769450_865 ERR1769450_866 ERR1769450_868 ERR1769450_873 ERR1769450_883 ERR1769450_885 ERR1769450_889 ERR1769450_890 ERR1769450_891 ERR1769450_893 ERR1769450_896 ERR1769450_897 ERR1769450_902 ERR1769450_920 ERR1769450_922 ERR1769450_925 ERR1769450_935 ERR1769450_937 ERR1769450_949 ERR1769450_950 ERR1769450_951 ERR1769450_953 ERR1769450_961 ERR1769450_963 ERR1769450_964 ERR1769450_969 ERR1769450_970 ERR1769450_972 ERR1769450_975 ERR1769450_979 ERR1769450_988 ERR1769450_991 ERR1769450_1001 ERR1769450_1003 ERR1769450_1007 ERR1769450_1008 ERR1769450_1013 ERR1769450_1014 ERR1769450_1015 ERR1769450_1016 ERR1769450_1019 ERR1769450_1021 ERR1769450_1024 ERR1769450_1025 ERR1769450_1027 ERR1769450_1054 ERR1769450_1055 ERR1769450_1056 ERR1769450_1058 ERR1769450_1060 ERR1769450_1062 ERR1769450_1069 ERR1769450_1070 ERR1769450_1079 ERR1769450_1080 ERR1769450_1081 ERR1769450_1087 ERR1769450_1098 ERR1769450_1110 ERR1769450_1112 ERR1769450_1113 ERR1769450_1117 ERR1769450_1119 ERR1769450_1126 ERR1769450_1128 ERR1769450_1131 ERR1769450_1135 ERR1769450_1138 ERR1769450_1142 ERR1769450_1145 ERR1769450_1151 ERR1769450_1152 ERR1769450_1154 ERR1769450_1161 ERR1769450_1165 ERR1769450_1170 ERR1769450_1176 ERR1769450_1178 ERR1769450_1180 ERR1769450_1181 ERR1769450_1188 ERR1769450_1189 ERR1769450_1205 ERR1769450_1211 ERR1769450_1214 ERR1769450_1215 ERR1769450_1219 ERR1769450_1220 ERR1769450_1224 ERR1769450_1225 ERR1769450_1226 ERR1769450_1229 ERR1769450_1230 ERR1769450_1231 ERR1769450_1234 ERR1769450_1241 ERR1769450_1242 ERR1769450_1244 ERR1769450_1245 ERR1769450_1251 ERR1769450_1253 ERR1769450_1254 ERR1769450_1259 ERR1769450_1261 ERR1769450_1274 ERR1769450_1279 ERR1769450_1280 ERR1769450_1281 ERR1769450_1284 ERR1769450_1290 ERR1769450_1295 ERR1769450_1300 ERR1769450_1301 ERR1769450_1304 ERR1769450_1306 ERR1769450_1309 ERR1769450_1316 ERR1769450_1321 ERR1769450_1324 ERR1769450_1325 ERR1769450_1331 ERR1769450_1338 ERR1769450_1339 ERR1769450_1341 ERR1769450_1342 ERR1769450_1344 ERR1769450_1345 ERR1769450_1346 ERR1769450_1348 ERR1769450_1355 ERR1769450_1360 ERR1769450_1361 ERR1769450_1363 ERR1769450_1364 ERR1769450_1365 ERR1769450_1370 ERR1769450_1375 ERR1769450_1383 ERR1769450_1387 ERR1769450_1399 ERR1769450_1400 ERR1769450_1401 ERR1769450_1406 ERR1769450_1418 ERR1769450_1423 ERR1769450_1429 ERR1769450_1434 ERR1769450_1437 ERR1769450_1458 ERR1769450_1460 ERR1769450_1465 ERR1769450_1469 ERR1769450_1470 ERR1769450_1477 ERR1769450_1478 ERR1769450_1485 ERR1769450_1487 ERR1769450_1488 ERR1769450_1490 ERR1769450_1491 ERR1769450_1492 ERR1769450_1494 ERR1769450_1496 ERR1769450_1497 ERR1769450_1498 ERR1769450_1502 ERR1769450_1510 ERR1769450_1515 ERR1769450_1517 ERR1769450_1521 ERR1769450_1528 ERR1769450_1529 ERR1769450_1534 ERR1769450_1535 ERR1769450_1538 ERR1769450_1539 ERR1769450_1541 ERR1769450_1543 ERR1769450_1544 ERR1769450_1548 ERR1769450_1556 ERR1769450_1561 ERR1769450_1566 ERR1769450_1567 ERR1769450_1568 ERR1769450_1572 ERR1769450_1573 ERR1769450_1576 ERR1769450_1578 ERR1769450_1580 ERR1769450_1583 ERR1769450_1584 ERR1769450_1608 ERR1769450_1610 ERR1769450_1622 ERR1769450_1623 ERR1769450_1627 ERR1769450_1628 ERR1769450_1634 ERR1769450_1639 ERR1769450_1640 ERR1769450_1645 ERR1769450_1648 ERR1769450_1649 ERR1769450_1656 ERR1769450_1657 ERR1769450_1664 ERR1769450_1673 ERR1769450_1676 ERR1769450_1681 ERR1769450_1688 ERR1769450_1689 ERR1769450_1691 ERR1769450_1692 ERR1769450_1694 ERR1769450_1696 ERR1769450_1698 ERR1769450_1699 ERR1769450_1710 ERR1769450_1724 ERR1769450_1733 ERR1769450_1734 ERR1769450_1740 ERR1769450_1741 ERR1769450_1748 ERR1769450_1749 ERR1769450_1750 ERR1769450_1751 ERR1769450_1753 ERR1769450_1756 ERR1769450_1764 ERR1769450_1768 ERR1769450_1771 ERR1769450_1772 ERR1769450_1777 ERR1769450_1778 ERR1769450_1779 ERR1769450_1785 ERR1769450_1789 ERR1769450_1805 ERR1769450_1809 ERR1769450_1816 ERR1769450_1817 ERR1769450_1820 ERR1769450_1828 ERR1769450_1837 ERR1769450_1843 ERR1769450_1846 ERR1769450_1847 ERR1769450_1848 ERR1769450_1855 ERR1769450_1856 ERR1769450_1858 ERR1769450_1862 ERR1769450_1871 ERR1769450_1872 ERR1769450_1884 ERR1769450_1885 ERR1769450_1888 ERR1769450_1892 ERR1769450_1899 ERR1769450_1908 ERR1769450_1911 ERR1769450_1924 ERR1769450_1926 ERR1769450_1931 ERR1769450_1934 ERR1769450_1940 ERR1769450_1947 ERR1769450_1948 ERR1769450_1953 ERR1769450_1954 ERR1769450_1970 ERR1769450_1977 ERR1769450_1981 ERR1769450_1991 ERR1769450_1993 ERR1769450_1994 ERR1769450_1995 ERR1769450_1997 ERR1769450_1998 ERR1769450_2002 ERR1769450_2003 ERR1769450_2004 ERR1769450_2009 ERR1769450_2012 ERR1769450_2016 ERR1769450_2022 ERR1769450_2024 ERR1769450_2025 ERR1769450_2027 ERR1769450_2030 ERR1769450_2031 ERR1769450_2038 ERR1769450_2039 ERR1769450_2044 ERR1769450_2047 ERR1769450_2053 ERR1769450_2059 ERR1769450_2065 ERR1769450_2071 ERR1769450_2081 ERR1769450_2086 ERR1769450_2091 ERR1769450_2093 ERR1769450_2094 ERR1769450_2097 ERR1769450_2108 ERR1769450_2115 ERR1769450_2120 ERR1769450_2122 ERR1769450_2124 ERR1769450_2135 ERR1769450_2136 ERR1769450_2138 ERR1769450_2140 ERR1769450_2144 ERR1769450_2148 ERR1769450_2154 ERR1769450_2160 ERR1769450_2162 ERR1769450_2164 ERR1769450_2173 ERR1769450_2176 ERR1769450_2178 ERR1769450_2180 ERR1769450_2194 ERR1769450_2196 ERR1769450_2201 ERR1769450_2204 ERR1769450_2207 ERR1769450_2209 ERR1769450_2211 ERR1769450_2212 ERR1769450_2213 ERR1769450_2215 ERR1769450_2221 ERR1769450_2226 ERR1769450_2228 ERR1769450_2229 ERR1769450_2233 ERR1769450_2239 ERR1769450_2246 ERR1769450_2247 ERR1769450_2249 ERR1769450_2252 ERR1769450_2263 ERR1769450_2271 ERR1769450_2278 ERR1769450_2281 ERR1769450_2287 ERR1769450_2292 ERR1769450_2308 ERR1769450_2317 ERR1769450_2326 ERR1769450_2336 ERR1769450_2344 ERR1769450_2354 ERR1769450_2364 ERR1769450_2368 ERR1769450_2372 ERR1769450_2392 ERR1769450_2395 ERR1769450_2403 ERR1769450_2404 ERR1769450_2408 ERR1769450_2415 ERR1769450_2417 ERR1769450_2421 ERR1769450_2426 ERR1769450_2432 ERR1769450_2435 ERR1769450_2440 ERR1769450_2446 ERR1769450_2463 ERR1769450_2468 ERR1769450_2477 ERR1769450_2481 ERR1769450_2489 ERR1769450_2507 ERR1769450_2509 ERR1769450_2510 ERR1769450_2511 ERR1769450_2516 ERR1769450_2519 ERR1769450_2525 ERR1769450_2530 ERR1769450_2535 ERR1769450_2538 ERR1769450_2547 ERR1769450_2552 ERR1769450_2564 ERR1769450_2569 ERR1769450_2576 ERR1769450_2577 ERR1769450_2578 ERR1769450_2579 ERR1769450_2582 ERR1769450_2584 ERR1769450_2585 ERR1769450_2589 ERR1769450_2593 ERR1769450_2602 ERR1769450_2604 ERR1769450_2605 ERR1769450_2609 ERR1769450_2612 ERR1769450_2613 ERR1769450_2614 ERR1769450_2622 ERR1769450_2625 ERR1769450_2628 ERR1769450_2629 ERR1769450_2632 ERR1769450_2635 ERR1769450_2636 ERR1769450_2638 ERR1769450_2639 ERR1769450_2640 ERR1769450_2643 ERR1769450_2645 ERR1769450_2647 ERR1769450_2649 ERR1769450_2659 ERR1769450_2660 ERR1769450_2663 ERR1769450_2666 ERR1769450_2668 ERR1769450_2670 ERR1769450_2672 ERR1769450_2674 ERR1769450_2676 ERR1769450_2684 ERR1769450_2685 ERR1769450_2686 ERR1769450_2688 ERR1769450_2699 ERR1769450_2700 ERR1769450_2702 ERR1769450_2708 ERR1769450_2711 ERR1769450_2713 ERR1769450_2718 ERR1769450_2720 ERR1769450_2721 ERR1769450_2725 ERR1769450_2731 ERR1769450_2737 ERR1769450_2739 ERR1769450_2740 ERR1769450_2747 ERR1769450_2750 ERR1769450_2752 ERR1769450_2759 ERR1769450_2764 ERR1769450_2771 ERR1769450_2772 ERR1769450_2777 ERR1769450_2778 ERR1769450_2781 ERR1769450_2782 ERR1769450_2785 ERR1769450_2786 ERR1769450_2787 ERR1769450_2789 ERR1769450_2790 ERR1769450_2792 ERR1769450_2794 ERR1769450_2796 ERR1769450_2798 ERR1769450_2799 ERR1769450_2803 ERR1769450_2806 ERR1769450_2809 ERR1769450_2811 ERR1769450_2817 ERR1769450_2819 ERR1769450_2823 ERR1769450_2824 ERR1769450_2826 ERR1769450_2827 ERR1769450_2830 ERR1769450_2831 ERR1769450_2840 ERR1769450_2842 ERR1769450_2845 ERR1769450_2855 ERR1769450_2856 ERR1769450_2859 ERR1769450_2863 ERR1769450_2879 ERR1769450_2880 ERR1769450_2891 ERR1769450_2892 ERR1769450_2900 ERR1769450_2904 ERR1769450_2908 ERR1769450_2909 ERR1769450_2910 ERR1769450_2916 ERR1769450_2917 ERR1769450_2920 ERR1769450_2925 ERR1769450_2930 ERR1769450_2931 ERR1769450_2939 ERR1769450_2940 ERR1769450_2943 ERR1769450_2951 ERR1769450_2952 ERR1769450_2955 ERR1769450_2956 ERR1769450_2959 ERR1769450_2964 ERR1769450_2971 ERR1769450_2981 ERR1769450_2987 ERR1769450_2988 ERR1769450_2989 ERR1769450_2991 ERR1769450_2998 ERR1769450_2999 ERR1769450_3007 ERR1769450_3013 ERR1769450_3014 ERR1769450_3015 ERR1769450_3018 ERR1769450_3021 ERR1769450_3033 ERR1769450_3035 ERR1769450_3036 ERR1769450_3043 ERR1769450_3047 ERR1769450_3048 ERR1769450_3052 ERR1769450_3071 ERR1769450_3074 ERR1769450_3079 ERR1769450_3096 ERR1769450_3097 ERR1769450_3099 ERR1769450_3101 ERR1769450_3102 ERR1769450_3107 ERR1769450_3113 ERR1769450_3114 ERR1769450_3115 ERR1769450_3117 ERR1769450_3119 ERR1769450_3135 ERR1769450_3136 ERR1769450_3138 ERR1769450_3142 ERR1769450_3145 ERR1769450_3148 ERR1769450_3150 ERR1769450_3158 ERR1769450_3159 ERR1769450_3161 ERR1769450_3163 ERR1769450_3164 ERR1769450_3166 ERR1769450_3168 ERR1769450_3169 ERR1769450_3170 ERR1769450_3175 ERR1769450_3177 ERR1769450_3178 ERR1769450_3181 ERR1769450_3182 ERR1769450_3186 ERR1769450_3197 ERR1769450_3200 ERR1769450_3203 ERR1769450_3213 ERR1769450_3215 ERR1769450_3220 ERR1769450_3227 ERR1769450_3255 ERR1769450_3260 ERR1769450_3263 ERR1769450_3268 ERR1769450_3270 ERR1769450_3273 ERR1769450_3275 ERR1769450_3276 ERR1769450_3280 ERR1769450_3282 ERR1769450_3283 ERR1769450_3284 ERR1769450_3286 ERR1769450_3291 ERR1769450_3304 ERR1769450_3309 ERR1769450_3311 ERR1769450_3312 ERR1769450_3315 ERR1769450_3318 ERR1769450_3322 ERR1769450_3326 ERR1769450_3343 ERR1769450_3346 ERR1769450_3350 ERR1769450_3351 ERR1769450_3352 ERR1769450_3359 ERR1769450_3360 ERR1769450_3366 ERR1769450_3367 ERR1769450_3372 ERR1769450_3374 ERR1769450_3385 ERR1769450_3390 ERR1769450_3393 ERR1769450_3394 ERR1769450_3404 ERR1769450_3409 ERR1769450_3420 ERR1769450_3429 ERR1769450_3432 ERR1769450_3435 ERR1769450_3443 ERR1769450_3445 ERR1769450_3455 ERR1769450_3457 ERR1769450_3460 ERR1769450_3462 ERR1769450_3463 ERR1769450_3468 ERR1769450_3478 ERR1769450_3481 ERR1769450_3489 ERR1769450_3494 ERR1769450_3497 ERR1769450_3513 ERR1769450_3514 ERR1769450_3518 ERR1769450_3519 ERR1769450_3530 ERR1769450_3531 ERR1769450_3532 ERR1769450_3533 ERR1769450_3535 ERR1769450_3538 ERR1769450_3539 ERR1769450_3540 ERR1769450_3547 ERR1769450_3568 ERR1769450_3574 ERR1769450_3577 ERR1769450_3579 ERR1769450_3580 ERR1769450_3586 ERR1769450_3604 ERR1769450_3610 ERR1769450_3613 ERR1769450_3618 ERR1769450_3619 ERR1769450_3620 ERR1769450_3622 ERR1769450_3624 ERR1769450_3629 ERR1769450_3632 ERR1769450_3633 ERR1769450_3636 ERR1769450_3639 ERR1769450_3647 ERR1769450_3652 ERR1769450_3654 ERR1769450_3658 ERR1769450_3660 ERR1769450_3663 ERR1769450_3670 ERR1769450_3671 ERR1769450_3674 ERR1769450_3676 ERR1769450_3678 ERR1769450_3681 ERR1769450_3684 ERR1769450_3685 ERR1769450_3693 ERR1769450_3694 ERR1769450_3709 ERR1769450_3710 ERR1769450_3711 ERR1769450_3712 ERR1769450_3719 ERR1769450_3725 ERR1769450_3739 ERR1769450_3742 ERR1769450_3758 ERR1769450_3762 ERR1769450_3771 ERR1769450_3772 ERR1769450_3802 ERR1769450_3804 ERR1769450_3813 ERR1769450_3818 ERR1769450_3822 ERR1769450_3823 ERR1769450_3828 ERR1769450_3840 ERR1769450_3841 ERR1769450_3846 ERR1769450_3851 ERR1769450_3852 ERR1769450_3855 ERR1769450_3860 ERR1769450_3862 ERR1769450_3877 ERR1769450_3879 ERR1769450_3881 ERR1769450_3889 ERR1769450_3890 ERR1769450_3892 ERR1769450_3894 ERR1769450_3899 ERR1769450_3920 ERR1769450_3928 ERR1769450_3931 ERR1769450_3935 ERR1769450_3936 ERR1769450_3944 ERR1769450_3948 ERR1769450_3949 ERR1769450_3955 ERR1769450_3956 ERR1769450_3958 ERR1769450_3960 ERR1769450_3961 ERR1769450_3963 ERR1769450_3965 ERR1769450_3970 ERR1769450_3973 ERR1769450_3974 ERR1769450_3984 ERR1769450_3994 ERR1769450_4001 ERR1769450_4002 ERR1769450_4007 ERR1769450_4009 ERR1769450_4012 ERR1769450_4018 ERR1769450_4022 ERR1769450_4032 ERR1769450_4035 ERR1769450_4040 ERR1769450_4041 ERR1769450_4048 ERR1769450_4050 ERR1769450_4054 ERR1769450_4055 ERR1769450_4056 ERR1769450_4064 ERR1769450_4065 ERR1769450_4067 ERR1769450_4069 ERR1769450_4074 ERR1769450_4080 ERR1769450_4081 ERR1769450_4090 ERR1769450_4092 ERR1769450_4093 ERR1769450_4094 ERR1769450_4098 ERR1769450_4103 ERR1769450_4105 ERR1769450_4114 ERR1769450_4118 ERR1769450_4120 ERR1769450_4121 ERR1769450_4124 ERR1769450_4125 ERR1769450_4130 ERR1769450_4133 ERR1769450_4136 ERR1769450_4145 ERR1769450_4151 ERR1769450_4154 ERR1769450_4155 ERR1769450_4166 ERR1769450_4170 ERR1769450_4171 ERR1769450_4173 ERR1769450_4174 ERR1769450_4176 ERR1769450_4177 ERR1769450_4180 ERR1769450_4181 ERR1769450_4187 ERR1769450_4191 ERR1769450_4193 ERR1769450_4197 ERR1769450_4198 ERR1769450_4206 ERR1769450_4213 ERR1769450_4217 ERR1769450_4233 ERR1769450_4241 ERR1769450_4249 ERR1769450_4258 ERR1769450_4268 ERR1769450_4272 ERR1769450_4278 ERR1769450_4282 ERR1769450_4284 ERR1769450_4285 ERR1769450_4289 ERR1769450_4291 ERR1769450_4292 ERR1769450_4294 ERR1769450_4295 ERR1769450_4296 ERR1769450_4298 ERR1769450_4299 ERR1769450_4301 ERR1769450_4304 ERR1769450_4308 ERR1769450_4310 ERR1769450_4311 ERR1769450_4315 ERR1769450_4318 ERR1769450_4323 ERR1769450_4325 ERR1769450_4329 ERR1769450_4331 ERR1769450_4335 ERR1769450_4336 ERR1769450_4337 ERR1769450_4339 ERR1769450_4348 ERR1769450_4355 ERR1769450_4362 ERR1769450_4363 ERR1769450_4377 ERR1769450_4379 ERR1769450_4380 ERR1769450_4381 ERR1769450_4382 ERR1769450_4388 ERR1769450_4397 ERR1769450_4400 ERR1769450_4403 ERR1769450_4405 ERR1769450_4407 ERR1769450_4419 ERR1769450_4429 ERR1769450_4431 ERR1769450_4439 ERR1769450_4442 ERR1769450_4444 ERR1769450_4447 ERR1769450_4448 ERR1769450_4452 ERR1769450_4465 ERR1769450_4467 ERR1769450_4469 ERR1769450_4476 ERR1769450_4477 ERR1769450_4479 ERR1769450_4483 ERR1769450_4484 ERR1769450_4487 ERR1769450_4488 ERR1769450_4493 ERR1769450_4513 ERR1769450_4515 ERR1769450_4523 ERR1769450_4530 ERR1769450_4534 ERR1769450_4535 ERR1769450_4539 ERR1769450_4540 ERR1769450_4548 ERR1769450_4554 ERR1769450_4557 ERR1769450_4566 ERR1769450_4582 ERR1769450_4594 ERR1769450_4597 ERR1769450_4601 ERR1769450_4609 ERR1769450_4611 ERR1769450_4615 ERR1769450_4617 ERR1769450_4625 ERR1769450_4628 ERR1769450_4633 ERR1769450_4637 ERR1769450_4648 ERR1769450_4655 ERR1769450_4656 ERR1769450_4661 ERR1769450_4665 ERR1769450_4666 ERR1769450_4669 ERR1769450_4670 ERR1769450_4677 ERR1769450_4687 ERR1769450_4693 ERR1769450_4694 ERR1769450_4696 ERR1769450_4697 ERR1769450_4708 ERR1769450_4727 ERR1769450_4728 ERR1769450_4730 ERR1769450_4731 ERR1769450_4732 ERR1769450_4733 ERR1769450_4739 ERR1769450_4741 ERR1769450_4743 ERR1769450_4744 ERR1769450_4747 ERR1769450_4748 ERR1769450_4754 ERR1769450_4756 ERR1769450_4758 ERR1769450_4763 ERR1769450_4765 ERR1769450_4766 ERR1769450_4767 ERR1769450_4770 ERR1769450_4773 ERR1769450_4775 ERR1769450_4777 ERR1769450_4779 ERR1769450_4780 ERR1769450_4782 ERR1769450_4789 ERR1769450_4794 ERR1769450_4800 ERR1769450_4803 ERR1769450_4806 ERR1769450_4808 ERR1769450_4809 ERR1769450_4814 ERR1769450_4818 ERR1769450_4820 ERR1769450_4837 ERR1769450_4839 ERR1769450_4846 ERR1769450_4847 ERR1769450_4857 ERR1769450_4861 ERR1769450_4866 ERR1769450_4885 ERR1769450_4888 ERR1769450_4890 ERR1769450_4900 ERR1769450_4904 ERR1769450_4919 ERR1769450_4922 ERR1769450_4928 ERR1769450_4929 ERR1769450_4930 ERR1769450_4931 ERR1769450_4935 ERR1769450_4940 ERR1769450_4942 ERR1769450_4943 ERR1769450_4946 ERR1769450_4948 ERR1769450_4951 ERR1769450_4956 ERR1769450_4957 ERR1769450_4959 ERR1769450_4961 ERR1769450_4963 ERR1769450_4969 ERR1769450_4970 ERR1769450_4978 ERR1769450_4987 ERR1769450_4995 ERR1769450_4996 ERR1769450_4997 ERR1769450_4998 ERR1769450_5000 ERR1769450_5012 ERR1769450_5013 ERR1769450_5017 ERR1769450_5027 ERR1769450_5028 ERR1769450_5035 ERR1769450_5036 ERR1769450_5041 ERR1769450_5045 ERR1769450_5046 ERR1769450_5048 ERR1769450_5050 ERR1769450_5058 ERR1769450_5059 ERR1769450_5069 ERR1769450_5073 ERR1769450_5077 ERR1769450_5078 ERR1769450_5079 ERR1769450_5080 ERR1769450_5083 ERR1769450_5085 ERR1769450_5090 ERR1769450_5111 ERR1769450_5120 ERR1769450_5131 ERR1769450_5132 ERR1769450_5140 ERR1769450_5141 ERR1769450_5147 ERR1769450_5148 ERR1769450_5149 ERR1769450_5150 ERR1769450_5154 ERR1769450_5157 ERR1769450_5166 ERR1769450_5168 ERR1769450_5169 ERR1769450_5171 ERR1769450_5173 ERR1769450_5176 ERR1769450_5181 ERR1769450_5182 ERR1769450_5184 ERR1769450_5188 ERR1769450_5190 ERR1769450_5191 ERR1769450_5196 ERR1769450_5201 ERR1769450_5206 ERR1769450_5211 ERR1769450_5223 ERR1769450_5225 ERR1769450_5228 ERR1769450_5238 ERR1769450_5249 ERR1769450_5250 ERR1769450_5258 ERR1769450_5266 ERR1769450_5271 ERR1769450_5273 ERR1769450_5281 ERR1769450_5289 ERR1769450_5291 ERR1769450_5294 ERR1769450_5296 ERR1769450_5297 ERR1769450_5301 ERR1769450_5303 ERR1769450_5305 ERR1769450_5309 ERR1769450_5319 ERR1769450_5322 ERR1769450_5323 ERR1769450_5328 ERR1769450_5329 ERR1769450_5337 ERR1769450_5339 ERR1769450_5341 ERR1769450_5342 ERR1769450_5345 ERR1769450_5348 ERR1769450_5354 ERR1769450_5356 ERR1769450_5357 ERR1769450_5363 ERR1769450_5367 ERR1769450_5369 ERR1769450_5370 ERR1769450_5372 ERR1769450_5374 ERR1769450_5378 ERR1769450_5383 ERR1769450_5384 ERR1769450_5391 ERR1769450_5395 ERR1769450_5402 ERR1769450_5405 ERR1769450_5406 ERR1769450_5408 ERR1769450_5419 ERR1769450_5420 ERR1769450_5434 ERR1769450_5435 ERR1769450_5444 ERR1769450_5457 ERR1769450_5460 ERR1769450_5462 ERR1769450_5463 ERR1769450_5472 ERR1769450_5474 ERR1769450_5484 ERR1769450_5487 ERR1769450_5498 ERR1769450_5501 ERR1769450_5504 ERR1769450_5508 ERR1769450_5510 ERR1769450_5514 ERR1769450_5517 ERR1769450_5521 ERR1769450_5526 ERR1769450_5536 ERR1769450_5540 ERR1769450_5541 ERR1769450_5542 ERR1769450_5546 ERR1769450_5548 ERR1769450_5549 ERR1769450_5550 ERR1769450_5553 ERR1769450_5556 ERR1769450_5558 ERR1769450_5574 ERR1769450_5581 ERR1769450_5582 ERR1769450_5583 ERR1769450_5584 ERR1769450_5595 ERR1769450_5597 ERR1769450_5608 ERR1769450_5613 ERR1769450_5618 ERR1769450_5621 ERR1769450_5624 ERR1769450_5638 ERR1769450_5643 ERR1769450_5644 ERR1769450_5645 ERR1769450_5648 ERR1769450_5651 ERR1769450_5660 ERR1769450_5662 ERR1769450_5665 ERR1769450_5666 ERR1769450_5667 ERR1769450_5672 ERR1769450_5678 ERR1769450_5680 ERR1769450_5681 ERR1769450_5685 ERR1769450_5691 ERR1769450_5692 ERR1769450_5693 ERR1769450_5694 ERR1769450_5697 ERR1769450_5704 ERR1769450_5705 ERR1769450_5710 ERR1769450_5714 ERR1769450_5717 ERR1769450_5718 ERR1769450_5726 ERR1769450_5730 ERR1769450_5733 ERR1769450_5735 ERR1769450_5736 ERR1769450_5738 ERR1769450_5740 ERR1769450_5755 ERR1769450_5765 ERR1769450_5770 ERR1769450_5776 ERR1769450_5780 ERR1769450_5781 ERR1769450_5788 ERR1769450_5791 ERR1769450_5801 ERR1769450_5802 ERR1769450_5803 ERR1769450_5804 ERR1769450_5805 ERR1769450_5816 ERR1769450_5817 ERR1769450_5820 ERR1769450_5821 ERR1769450_5828 ERR1769450_5832 ERR1769450_5835 ERR1769450_5863 ERR1769450_5864 ERR1769450_5867 ERR1769450_5875 ERR1769450_5882 ERR1769450_5884 ERR1769450_5890 ERR1769450_5896 ERR1769450_5897 ERR1769450_5898 ERR1769450_5902 ERR1769450_5912 ERR1769450_5920 ERR1769450_5921 ERR1769450_5922 ERR1769450_5923 ERR1769450_5925 ERR1769450_5929 ERR1769450_5940 ERR1769450_5947 ERR1769450_5948 ERR1769450_5970 ERR1769450_5979 ERR1769450_5984 ERR1769450_5993 ERR1769450_5999 ERR1769450_6006 ERR1769450_6008 ERR1769450_6013 ERR1769450_6014 ERR1769450_6016 ERR1769450_6021 ERR1769450_6025 ERR1769450_6026 ERR1769450_6028 ERR1769450_6029 ERR1769450_6030 ERR1769450_6031 ERR1769450_6033 ERR1769450_6034 ERR1769450_6035 ERR1769450_6038 ERR1769450_6041 ERR1769450_6044 ERR1769450_6047 ERR1769450_6050 ERR1769450_6051 ERR1769450_6056 ERR1769450_6057 ERR1769450_6071 ERR1769450_6072 ERR1769450_6073 ERR1769450_6077 ERR1769450_6079 ERR1769450_6082 ERR1769450_6091 ERR1769450_6096 ERR1769450_6099 ERR1769450_6101 ERR1769450_6102 ERR1769450_6103 ERR1769450_6104 ERR1769450_6118 ERR1769450_6119 ERR1769450_6120 ERR1769450_6121 ERR1769450_6125 ERR1769450_6128 ERR1769450_6130 ERR1769450_6132 ERR1769450_6134 ERR1769450_6136 ERR1769450_6138 ERR1769450_6139 ERR1769450_6140 ERR1769450_6149 ERR1769450_6161 ERR1769450_6164 ERR1769450_6172 ERR1769450_6176 ERR1769450_6177 ERR1769450_6180 ERR1769450_6186 ERR1769450_6187 ERR1769450_6188 ERR1769450_6197 ERR1769450_6198 ERR1769450_6206 ERR1769450_6209 ERR1769450_6210 ERR1769450_6212 ERR1769450_6224 ERR1769450_6231 ERR1769450_6235 ERR1769450_6237 ERR1769450_6239 ERR1769450_6242 ERR1769450_6249 ERR1769450_6252 ERR1769450_6271 ERR1769450_6273 ERR1769450_6278 ERR1769450_6279 ERR1769450_6281 ERR1769450_6289 ERR1769450_6296 ERR1769450_6307 ERR1769450_6308 ERR1769450_6310 ERR1769450_6311 ERR1769450_6314 ERR1769450_6326 ERR1769450_6330 ERR1769450_6332 ERR1769450_6336 ERR1769450_6340 ERR1769450_6341 ERR1769450_6349 ERR1769450_6360 ERR1769450_6363 ERR1769450_6364 ERR1769450_6365 ERR1769450_6366 ERR1769450_6368 ERR1769450_6369 ERR1769450_6370 ERR1769450_6376 ERR1769450_6380 ERR1769450_6382 ERR1769450_6385 ERR1769450_6387 ERR1769450_6390 ERR1769450_6394 ERR1769450_6395 ERR1769450_6403 ERR1769450_6404 ERR1769450_6406 ERR1769450_6410 ERR1769450_6414 ERR1769450_6415 ERR1769450_6420 ERR1769450_6424 ERR1769450_6428 ERR1769450_6429 ERR1769450_6452 ERR1769450_6453 ERR1769450_6463 ERR1769450_6472 ERR1769450_6475 ERR1769450_6478 ERR1769450_6480 ERR1769450_6487 ERR1769450_6495 ERR1769450_6508 ERR1769450_6509 ERR1769450_6510 ERR1769450_6515 ERR1769450_6516 ERR1769450_6517 ERR1769450_6518 ERR1769450_6519 ERR1769450_6530 ERR1769450_6539 ERR1769450_6541 ERR1769450_6551 ERR1769450_6554 ERR1769450_6555 ERR1769450_6563 ERR1769450_6570 ERR1769450_6581 ERR1769450_6582 ERR1769450_6585 ERR1769450_6597 ERR1769450_6600 ERR1769450_6601 ERR1769450_6608 ERR1769450_6609 ERR1769450_6610 ERR1769450_6611 ERR1769450_6615 ERR1769450_6619 ERR1769450_6628 ERR1769450_6631 ERR1769450_6632 ERR1769450_6640 ERR1769450_6641 ERR1769450_6642 ERR1769450_6646 ERR1769450_6652 ERR1769450_6657 ERR1769450_6664 ERR1769450_6672 ERR1769450_6673 ERR1769450_6674 ERR1769450_6678 ERR1769450_6679 ERR1769450_6681 ERR1769450_6683 ERR1769450_6685 ERR1769450_6689 ERR1769450_6692 ERR1769450_6696 ERR1769450_6697 ERR1769450_6703 ERR1769450_6704 ERR1769450_6706 ERR1769450_6710 ERR1769450_6711 ERR1769450_6712 ERR1769450_6716 ERR1769450_6720 ERR1769450_6721 ERR1769450_6737 ERR1769450_6741 ERR1769450_6742 ERR1769450_6747 ERR1769450_6749 ERR1769450_6750 ERR1769450_6753 ERR1769450_6754 ERR1769450_6759 ERR1769450_6764 ERR1769450_6765 ERR1769450_6768 ERR1769450_6770 ERR1769450_6772 ERR1769450_6776 ERR1769450_6779 ERR1769450_6783 ERR1769450_6790 ERR1769450_6795 ERR1769450_6800 ERR1769450_6810 ERR1769450_6812 ERR1769450_6827 ERR1769450_6828 ERR1769450_6830 ERR1769450_6836 ERR1769450_6837 ERR1769450_6838 ERR1769450_6840 ERR1769450_6842 ERR1769450_6860 ERR1769450_6861 ERR1769450_6862 ERR1769450_6866 ERR1769450_6867 ERR1769450_6868 ERR1769450_6869 ERR1769450_6876 ERR1769450_6879 ERR1769450_6880 ERR1769450_6881 ERR1769450_6885 ERR1769450_6893 ERR1769450_6894 ERR1769450_6896 ERR1769450_6903 ERR1769450_6915 ERR1769450_6918 ERR1769450_6922 ERR1769450_6923 ERR1769450_6926 ERR1769450_6933 ERR1769450_6936 ERR1769450_6937 ERR1769450_6939 ERR1769450_6943 ERR1769450_6945 ERR1769450_6948 ERR1769450_6953 ERR1769450_6957 ERR1769450_6958 ERR1769450_6967 ERR1769450_6973 ERR1769450_6978 ERR1769450_6983 ERR1769450_6986 ERR1769450_6987 ERR1769450_6988 ERR1769450_6991 ERR1769450_6997 ERR1769450_6998 ERR1769450_7000 ERR1769450_7001 ERR1769450_7002 ERR1769450_7006 ERR1769450_7016 ERR1769450_7017 ERR1769450_7022 ERR1769450_7028 ERR1769450_7033 ERR1769450_7036 ERR1769450_7038 ERR1769450_7049 ERR1769450_7050 ERR1769450_7055 ERR1769450_7059 ERR1769450_7063 ERR1769450_7064 ERR1769450_7066 ERR1769450_7074 ERR1769450_7076 ERR1769450_7077 ERR1769450_7079 ERR1769450_7080 ERR1769450_7084 ERR1769450_7107 ERR1769450_7109 ERR1769450_7110 ERR1769450_7114 ERR1769450_7118 ERR1769450_7119 ERR1769450_7126 ERR1769450_7132 ERR1769450_7136 ERR1769450_7141 ERR1769450_7142 ERR1769450_7145 ERR1769450_7146 ERR1769450_7159 ERR1769450_7160 ERR1769450_7167 ERR1769450_7170 ERR1769450_7172 ERR1769450_7176 ERR1769450_7178 ERR1769450_7182 ERR1769450_7186 ERR1769450_7194 ERR1769450_7198 ERR1769450_7200 ERR1769450_7201 ERR1769450_7230 ERR1769450_7231 ERR1769450_7232 ERR1769450_7233 ERR1769450_7235 ERR1769450_7240 ERR1769450_7244 ERR1769450_7246 ERR1769450_7260 ERR1769450_7263 ERR1769450_7266 ERR1769450_7268 ERR1769450_7276 ERR1769450_7281 ERR1769450_7283 ERR1769450_7295 ERR1769450_7298 ERR1769450_7299 ERR1769450_7305 ERR1769450_7311 ERR1769450_7317 ERR1769450_7318 ERR1769450_7319 ERR1769450_7321 ERR1769450_7328 ERR1769450_7332 ERR1769450_7334 ERR1769450_7342 ERR1769450_7343 ERR1769450_7345 ERR1769450_7349 ERR1769450_7355 ERR1769450_7364 ERR1769450_7365 ERR1769450_7369 ERR1769450_7372 ERR1769450_7378 ERR1769450_7385 ERR1769450_7391 ERR1769450_7402 ERR1769450_7403 ERR1769450_7409 ERR1769450_7420 ERR1769450_7423 ERR1769450_7433 ERR1769450_7446 ERR1769450_7447 ERR1769450_7448 ERR1769450_7449 ERR1769450_7457 ERR1769450_7461 ERR1769450_7462 ERR1769450_7465 ERR1769450_7476 ERR1769450_7478 ERR1769450_7485 ERR1769450_7498 ERR1769450_7501 ERR1769450_7502 ERR1769450_7503 ERR1769450_7504 ERR1769450_7505 ERR1769450_7509 ERR1769450_7510 ERR1769450_7524 ERR1769450_7528 ERR1769450_7534 ERR1769450_7540 ERR1769450_7541 ERR1769450_7548 ERR1769450_7550 ERR1769450_7559 ERR1769450_7567 ERR1769450_7575 ERR1769450_7576 ERR1769450_7577 ERR1769450_7578 ERR1769450_7597 ERR1769450_7606 ERR1769450_7612 ERR1769450_7627 ERR1769450_7628 ERR1769450_7642 ERR1769450_7651 ERR1769450_7652 ERR1769450_7664 ERR1769450_7669 ERR1769450_7676 ERR1769450_7679 ERR1769450_7680 ERR1769450_7684 ERR1769450_7690 ERR1769450_7701 ERR1769450_7704 ERR1769450_7711 ERR1769450_7713 ERR1769450_7714 ERR1769450_7718 ERR1769450_7722 ERR1769450_7727 ERR1769450_7730 ERR1769450_7737 ERR1769450_7739 ERR1769450_7746 ERR1769450_7747 ERR1769450_7754 ERR1769
```
