## Supplementary material 1 for "Detection of phylogenetic core groups in diverse microbial ecosystems": filt.txt (part 20 of 56)

```
450_7761 ERR1769450_7773 ERR1769450_7781 ERR1769450_7784 ERR1769450_7798 ERR1769450_7800 ERR1769450_7805 ERR1769450_7806 ERR1769450_7811 ERR1769450_7831 ERR1769450_7833 ERR1769450_7839 ERR1769450_7842 ERR1769450_7843 ERR1769450_7845 ERR1769450_7846 ERR1769450_7850 ERR1769450_7852 ERR1769450_7858 ERR1769450_7870 ERR1769450_7873 ERR1769450_7877 ERR1769450_7888 ERR1769450_7892 ERR1769450_7899 ERR1769450_7903 ERR1769450_7908 ERR1769450_7911 ERR1769450_7915 ERR1769450_7919 ERR1769450_7924 ERR1769450_7930 ERR1769450_7931 ERR1769450_7932 ERR1769450_7939 ERR1769450_7942 ERR1769450_7943 ERR1769450_7944 ERR1769450_7945 ERR1769450_7946 ERR1769450_7947 ERR1769450_7948 ERR1769450_7950 ERR1769450_7952 ERR1769450_7959 ERR1769450_7962 ERR1769450_7965 ERR1769450_7966 ERR1769450_7971 ERR1769450_7972 ERR1769450_7997 ERR1769450_7998 ERR1769450_7999 ERR1769450_8001 ERR1769450_8005 ERR1769450_8006 ERR1769450_8007 ERR1769450_8011 ERR1769450_8013 ERR1769450_8017 ERR1769450_8019 ERR1769450_8022 ERR1769450_8029 ERR1769450_8037 ERR1769450_8045 ERR1769450_8048 ERR1769450_8049 ERR1769450_8053 ERR1769450_8058 ERR1769450_8066 ERR1769450_8068 ERR1769450_8072 ERR1769450_8073 ERR1769450_8074 ERR1769450_8076 ERR1769450_8077 ERR1769450_8082 ERR1769450_8085 ERR1769450_8086 ERR1769450_8091 ERR1769450_8100 ERR1769450_8110 ERR1769450_8117 ERR1769450_8122 ERR1769450_8126 ERR1769450_8132 ERR1769450_8137 ERR1769450_8147 ERR1769450_8151 ERR1769450_8155 ERR1769450_8157 ERR1769450_8159 ERR1769450_8161 ERR1769450_8169 ERR1769450_8173 ERR1769450_8176 ERR1769450_8179 ERR1769450_8180 ERR1769450_8181 ERR1769450_8195 ERR1769450_8198 ERR1769450_8199 ERR1769450_8204 ERR1769450_8205 ERR1769450_8207 ERR1769450_8208 ERR1769450_8211 ERR1769450_8214 ERR1769450_8216 ERR1769450_8217 ERR1769450_8220 ERR1769450_8222 ERR1769450_8223 ERR1769450_8229 ERR1769450_8233 ERR1769450_8236 ERR1769450_8237 ERR1769450_8240 ERR1769450_8245 ERR1769450_8246 ERR1769450_8253 ERR1769450_8254 ERR1769450_8259 ERR1769450_8261 ERR1769450_8263 ERR1769450_8264 ERR1769450_8271 ERR1769450_8272 ERR1769450_8274 ERR1769450_8278 ERR1769450_8284 ERR1769450_8285 ERR1769450_8286 ERR1769450_8288 ERR1769450_8291 ERR1769450_8292 ERR1769450_8300 ERR1769450_8314 ERR1769450_8317 ERR1769450_8319 ERR1769450_8325 ERR1769450_8326 ERR1769450_8336 ERR1769450_8354 ERR1769450_8359 ERR1769450_8366 ERR1769450_8370 ERR1769450_8372 ERR1769450_8378 ERR1769450_8382 ERR1769450_8387 ERR1769450_8393 ERR1769450_8394 ERR1769450_8399 ERR1769450_8401 ERR1769450_8404 ERR1769450_8411 ERR1769450_8412 ERR1769450_8413 ERR1769450_8416 ERR1769450_8420 ERR1769450_8423 ERR1769450_8435 ERR1769450_8438 ERR1769450_8444 ERR1769450_8446 ERR1769450_8452 ERR1769450_8453 ERR1769450_8456 ERR1769450_8458 ERR1769450_8463 ERR1769450_8465 ERR1769450_8466 ERR1769450_8470 ERR1769450_8473 ERR1769450_8477 ERR1769450_8479 ERR1769450_8483 ERR1769450_8485 ERR1769450_8487 ERR1769450_8493 ERR1769450_8498 ERR1769450_8500 ERR1769450_8501 ERR1769450_8507 ERR1769450_8510 ERR1769450_8514 ERR1769450_8518 ERR1769450_8528 ERR1769450_8531 ERR1769450_8536 ERR1769450_8538 ERR1769450_8539 ERR1769450_8541 ERR1769450_8546 ERR1769450_8547 ERR1769450_8549 ERR1769450_8557 ERR1769450_8578 ERR1769450_8581 ERR1769450_8592 ERR1769450_8595 ERR1769450_8597 ERR1769450_8600 ERR1769450_8604 ERR1769450_8608 ERR1769450_8610 ERR1769450_8612 ERR1769450_8613 ERR1769450_8627 ERR1769450_8628 ERR1769450_8630 ERR1769450_8632 ERR1769450_8641 ERR1769450_8645 ERR1769450_8669 ERR1769450_8681 ERR1769450_8683 ERR1769450_8686 ERR1769450_8689 ERR1769450_8696 ERR1769450_8701 ERR1769450_8710 ERR1769450_8719 ERR1769450_8721 ERR1769450_8724 ERR1769450_8725 ERR1769450_8726 ERR1769450_8729 ERR1769450_8736 ERR1769450_8740 ERR1769450_8745 ERR1769450_8746 ERR1769450_8748 ERR1769450_8761 ERR1769450_8764 ERR1769450_8767 ERR1769450_8768 ERR1769450_8769 ERR1769450_8771 ERR1769450_8784 ERR1769450_8786 ERR1769450_8790 ERR1769450_8807 ERR1769450_8816 ERR1769450_8817 ERR1769450_8818 ERR1769450_8819 ERR1769450_8821 ERR1769450_8824 ERR1769450_8825 ERR1769450_8826 ERR1769450_8830 ERR1769450_8844 ERR1769450_8848 ERR1769450_8853 ERR1769450_8855 ERR1769450_8864 ERR1769450_8868 ERR1769450_8872 ERR1769450_8875 ERR1769450_8894 ERR1769450_8901 ERR1769450_8903 ERR1769450_8905 ERR1769450_8910 ERR1769450_8914 ERR1769450_8915 ERR1769450_8918 ERR1769450_8920 ERR1769450_8930 ERR1769450_8933 ERR1769450_8939 ERR1769450_8940 ERR1769450_8944 ERR1769450_8946 ERR1769450_8948 ERR1769450_8954 ERR1769450_8958 ERR1769450_8964 ERR1769450_8971 ERR1769450_8978 ERR1769450_8979 ERR1769450_8980 ERR1769450_8981 ERR1769450_8987 ERR1769450_8988 ERR1769450_8991 ERR1769450_8992 ERR1769450_8994 ERR1769450_8997 ERR1769450_9003 ERR1769450_9005 ERR1769450_9007 ERR1769450_9012 ERR1769450_9014 ERR1769450_9025 ERR1769450_9027 ERR1769450_9029 ERR1769450_9030 ERR1769450_9031 ERR1769450_9035 ERR1769450_9047 ERR1769450_9050 ERR1769450_9056 ERR1769450_9064 ERR1769450_9069 ERR1769450_9074 ERR1769450_9075 ERR1769450_9082 ERR1769450_9091 ERR1769450_9093 ERR1769450_9096 ERR1769450_9097 ERR1769450_9101 ERR1769450_9102 ERR1769450_9106 ERR1769450_9109 ERR1769450_9115 ERR1769450_9126 ERR1769450_9133 ERR1769450_9140 ERR1769450_9146 ERR1769450_9149 ERR1769450_9151 ERR1769450_9152 ERR1769450_9153 ERR1769450_9157 ERR1769450_9158 ERR1769450_9166 ERR1769450_9168 ERR1769450_9176 ERR1769450_9178 ERR1769450_9179 ERR1769450_9187 ERR1769450_9190 ERR1769450_9195 ERR1769450_9197 ERR1769450_9201 ERR1769450_9217 ERR1769450_9227 ERR1769450_9228 ERR1769450_9234 ERR1769450_9235 ERR1769450_9236 ERR1769450_9238 ERR1769450_9239 ERR1769450_9244 ERR1769450_9247 ERR1769450_9250 ERR1769450_9252 ERR1769450_9264 ERR1769450_9285 ERR1769450_9286 ERR1769450_9291 ERR1769450_9295 ERR1769450_9301 ERR1769450_9308 ERR1769450_9310 ERR1769450_9317 ERR1769450_9324 ERR1769450_9326 ERR1769450_9327 ERR1769450_9329 ERR1769450_9330 ERR1769450_9331 ERR1769450_9332 ERR1769450_9336 ERR1769450_9338 ERR1769450_9342 ERR1769450_9348 ERR1769450_9358 ERR1769450_9359 ERR1769450_9360 ERR1769450_9363 ERR1769450_9364 ERR1769450_9365 ERR1769450_9367 ERR1769450_9372 ERR1769450_9377 ERR1769450_9378 ERR1769450_9383 ERR1769450_9384 ERR1769450_9386 ERR1769450_9387 ERR1769450_9391 ERR1769450_9397 ERR1769450_9402 ERR1769450_9405 ERR1769450_9411 ERR1769450_9413 ERR1769450_9414 ERR1769450_9416 ERR1769450_9417 ERR1769450_9418 ERR1769450_9420 ERR1769450_9429 ERR1769450_9431 ERR1769450_9432 ERR1769450_9434 ERR1769450_9438 ERR1769450_9439 ERR1769450_9442 ERR1769450_9445 ERR1769450_9450 ERR1769450_9451 ERR1769450_9454 ERR1769450_9455 ERR1769450_9456 ERR1769450_9459 ERR1769450_9468 ERR1769450_9476 ERR1769450_9482 ERR1769450_9490 ERR1769450_9491 ERR1769450_9496 ERR1769450_9506 ERR1769450_9509 ERR1769450_9512 ERR1769450_9515 ERR1769450_9521 ERR1769450_9524 ERR1769450_9532 ERR1769450_9534 ERR1769450_9538 ERR1769450_9543 ERR1769450_9546 ERR1769450_9549 ERR1769450_9553 ERR1769450_9554 ERR1769450_9556 ERR1769450_9558 ERR1769450_9562 ERR1769450_9568 ERR1769450_9571 ERR1769450_9575 ERR1769450_9577 ERR1769450_9582 ERR1769450_9596 ERR1769450_9604 ERR1769450_9605 ERR1769450_9607 ERR1769450_9609 ERR1769450_9610 ERR1769450_9612 ERR1769450_9613 ERR1769450_9614 ERR1769450_9616 ERR1769450_9618 ERR1769450_9622 ERR1769450_9634 ERR1769450_9641 ERR1769450_9648 ERR1769450_9649 ERR1769450_9650 ERR1769450_9665 ERR1769450_9666 ERR1769450_9667 ERR1769450_9685 ERR1769450_9687 ERR1769450_9689 ERR1769450_9690 ERR1769450_9692 ERR1769450_9703 ERR1769450_9708 ERR1769450_9711 ERR1769450_9712 ERR1769450_9715 ERR1769450_9718 ERR1769450_9734 ERR1769450_9743 ERR1769450_9749 ERR1769450_9752 ERR1769450_9753 ERR1769450_9755 ERR1769450_9757 ERR1769450_9762 ERR1769450_9765 ERR1769450_9771 ERR1769450_9782 ERR1769450_9794 ERR1769450_9795 ERR1769450_9798 ERR1769450_9799 ERR1769450_9804 ERR1769450_9811 ERR1769450_9812 ERR1769450_9821 ERR1769450_9823 ERR1769450_9829 ERR1769450_9830 ERR1769450_9833 ERR1769450_9847 ERR1769450_9851 ERR1769450_9854 ERR1769450_9859 ERR1769450_9865 ERR1769450_9868 ERR1769450_9870 ERR1769450_9876 ERR1769450_9877 ERR1769450_9878 ERR1769450_9886 ERR1769450_9887 ERR1769450_9890 ERR1769450_9895 ERR1769450_9897 ERR1769450_9899 ERR1769450_9906 ERR1769450_9912 ERR1769450_9921 ERR1769450_9924 ERR1769450_9925 ERR1769450_9938 ERR1769450_9939 ERR1769450_9940 ERR1769450_9942 ERR1769450_9945 ERR1769450_9951 ERR1769450_9956 ERR1769450_9957 ERR1769450_9959 ERR1769450_9975 ERR1769450_9977 ERR1769450_9980 ERR1769450_9985 ERR1769450_10000 ERR1769450_10001 ERR1769450_10010 ERR1769450_10015 ERR1769450_10018 ERR1769450_10019 ERR1769450_10022 ERR1769450_10023 ERR1769450_10034 ERR1769450_10036 ERR1769450_10039 ERR1769450_10046 ERR1769450_10052 ERR1769450_10060 ERR1769450_10061 ERR1769450_10062 ERR1769450_10064 ERR1769450_10077 ERR1769450_10079 ERR1769450_10080 ERR1769450_10081 ERR1769450_10082 ERR1769450_10083 ERR1769450_10093 ERR1769450_10104 ERR1769450_10114 ERR1769450_10115 ERR1769450_10130 ERR1769450_10135 ERR1769450_10136 ERR1769450_10145 ERR1769450_10153 ERR1769450_10158 ERR1769450_10159 ERR1769450_10161 ERR1769450_10164 ERR1769450_10165 ERR1769450_10166 ERR1769450_10170 ERR1769450_10173 ERR1769450_10176 ERR1769450_10179 ERR1769450_10181 ERR1769450_10185 ERR1769450_10190 ERR1769450_10192 ERR1769450_10193 ERR1769450_10195 ERR1769450_10197 ERR1769450_10201 ERR1769450_10209 ERR1769450_10213 ERR1769450_10216 ERR1769450_10218 ERR1769450_10221 ERR1769450_10224 ERR1769450_10230 ERR1769450_10231 ERR1769450_10234 ERR1769450_10236 ERR1769450_10237 ERR1769450_10238 ERR1769450_10239 ERR1769450_10240 ERR1769450_10241 ERR1769450_10244 ERR1769450_10245 ERR1769450_10247 ERR1769450_10248 ERR1769450_10255 ERR1769450_10260 ERR1769450_10262 ERR1769450_10265 ERR1769450_10268 ERR1769450_10270 ERR1769450_10272 ERR1769450_10283 ERR1769450_10288 ERR1769450_10291 ERR1769450_10299 ERR1769450_10301 ERR1769450_10304 ERR1769450_10305 ERR1769450_10311 ERR1769450_10314 ERR1769450_10318 ERR1769450_10325 ERR1769450_10329 ERR1769450_10335 ERR1769450_10336 ERR1769450_10337 ERR1769450_10350 ERR1769450_10353 ERR1769450_10354 ERR1769450_10360 ERR1769450_10364 ERR1769450_10365 ERR1769450_10366 ERR1769450_10368 ERR1769450_10375 ERR1769450_10376 ERR1769450_10378 ERR1769450_10381 ERR1769450_10385 ERR1769450_10396 ERR1769450_10397 ERR1769450_10400 ERR1769450_10402 ERR1769450_10404 ERR1769450_10406 ERR1769450_10407 ERR1769450_10414 ERR1769450_10415 ERR1769450_10419 ERR1769450_10439 ERR1769450_10441 ERR1769450_10442 ERR1769450_10443 ERR1769450_10444 ERR1769450_10447 ERR1769450_10449 ERR1769450_10453 ERR1769450_10458 ERR1769450_10462 ERR1769450_10466 ERR1769450_10478 ERR1769450_10482 ERR1769450_10484 ERR1769450_10486 ERR1769450_10489 ERR1769450_10491 ERR1769450_10492 ERR1769450_10502 ERR1769450_10511 ERR1769450_10517 ERR1769450_10520 ERR1769450_10522 ERR1769450_10524 ERR1769450_10525 ERR1769450_10526 ERR1769450_10536 ERR1769450_10537 ERR1769450_10539 ERR1769450_10545 ERR1769450_10567 ERR1769450_10570 ERR1769450_10589 ERR1769450_10590 ERR1769450_10592 ERR1769450_10595 ERR1769450_10598 ERR1769450_10603 ERR1769450_10608 ERR1769450_10613 ERR1769450_10616 ERR1769450_10618 ERR1769450_10623 ERR1769450_10628 ERR1769450_10629 ERR1769450_10635 ERR1769450_10637 ERR1769450_10638 ERR1769450_10639 ERR1769450_10648 ERR1769450_10665 ERR1769450_10675 ERR1769450_10676 ERR1769450_10682 ERR1769450_10686 ERR1769450_10687 ERR1769450_10694 ERR1769450_10696 ERR1769450_10697 ERR1769450_10701 ERR1769450_10709 ERR1769450_10714 ERR1769450_10716 ERR1769450_10717 ERR1769450_10720 ERR1769450_10722 ERR1769450_10730 ERR1769450_10736 ERR1769450_10738 ERR1769450_10740 ERR1769450_10748 ERR1769450_10749 ERR1769450_10753 ERR1769450_10761 ERR1769450_10769 ERR1769450_10770 ERR1769450_10774 ERR1769450_10781 ERR1769450_10785 ERR1769450_10786 ERR1769450_10789 ERR1769450_10790 ERR1769450_10801 ERR1769450_10804 ERR1769450_10807 ERR1769450_10810 ERR1769450_10813 ERR1769450_10814 ERR1769450_10817 ERR1769450_10822 ERR1769450_10826 ERR1769450_10827 ERR1769450_10833 ERR1769450_10839 ERR1769450_10840 ERR1769450_10841 ERR1769450_10842 ERR1769450_10843 ERR1769450_10848 ERR1769450_10853 ERR1769450_10856 ERR1769450_10861 ERR1769450_10862 ERR1769450_10864 ERR1769450_10865 ERR1769450_10867 ERR1769450_10869 ERR1769450_10871 ERR1769450_10872 ERR1769450_10875 ERR1769450_10876 ERR1769450_10877 ERR1769450_10888 ERR1769450_10891 ERR1769450_10892 ERR1769450_10895 ERR1769450_10897 ERR1769450_10898 ERR1769450_10899 ERR1769450_10902 ERR1769450_10908 ERR1769450_10916 ERR1769450_10917 ERR1769450_10919 ERR1769450_10926 ERR1769450_10927 ERR1769450_10932 ERR1769450_10934 ERR1769450_10939 ERR1769450_10941 ERR1769450_10944 ERR1769450_10949 ERR1769450_10953 ERR1769450_10971 ERR1769450_10973 ERR1769450_10979 ERR1769450_10980 ERR1769450_10984 ERR1769450_10989 ERR1769450_10990 ERR1769450_10995 ERR1769450_10998 ERR1769450_11004 ERR1769450_11008 ERR1769450_11012 ERR1769450_11015 ERR1769450_11019 ERR1769450_11026 ERR1769450_11027 ERR1769450_11028 ERR1769450_11029 ERR1769450_11034 ERR1769450_11039 ERR1769450_11047 ERR1769450_11051 ERR1769450_11052 ERR1769450_11061 ERR1769450_11067 ERR1769450_11071 ERR1769450_11072 ERR1769450_11075 ERR1769450_11081 ERR1769450_11082 ERR1769450_11087 ERR1769450_11088 ERR1769450_11089 ERR1769450_11091 ERR1769450_11094 ERR1769450_11095 ERR1769450_11098 ERR1769450_11101 ERR1769450_11109 ERR1769450_11110 ERR1769450_11111 ERR1769450_11115 ERR1769450_11116 ERR1769450_11117 ERR1769450_11122 ERR1769450_11124 ERR1769450_11128 ERR1769450_11130 ERR1769450_11134 ERR1769450_11136 ERR1769450_11137 ERR1769450_11142 ERR1769450_11151 ERR1769450_11162 ERR1769450_11186 ERR1769450_11201 ERR1769450_11202 ERR1769450_11203 ERR1769450_11205 ERR1769450_11213 ERR1769450_11216 ERR1769450_11219 ERR1769450_11220 ERR1769450_11222 ERR1769450_11223 ERR1769450_11228 ERR1769450_11232 ERR1769450_11233 ERR1769450_11240 ERR1769450_11242 ERR1769450_11246 ERR1769450_11251 ERR1769450_11260 ERR1769450_11261 ERR1769450_11262 ERR1769450_11264 ERR1769450_11285 ERR1769450_11295 ERR1769450_11296 ERR1769450_11297 ERR1769450_11304 ERR1769450_11308 ERR1769450_11315 ERR1769450_11316 ERR1769450_11330 ERR1769450_11332 ERR1769450_11333 ERR1769450_11340 ERR1769450_11342 ERR1769450_11344 ERR1769450_11357 ERR1769450_11361 ERR1769450_11364 ERR1769450_11365 ERR1769450_11373 ERR1769450_11378 ERR1769450_11388 ERR1769450_11394 ERR1769450_11403 ERR1769450_11404 ERR1769450_11405 ERR1769450_11406 ERR1769450_11407 ERR1769450_11411 ERR1769450_11414 ERR1769450_11419 ERR1769450_11423 ERR1769450_11431 ERR1769450_11432 ERR1769450_11441 ERR1769450_11452 ERR1769450_11456 ERR1769450_11457 ERR1769450_11461 ERR1769450_11466 ERR1769450_11470 ERR1769450_11476 ERR1769450_11478 ERR1769450_11485 ERR1769450_11488 ERR1769450_11491 ERR1769450_11493 ERR1769450_11495 ERR1769450_11501 ERR1769450_11507 ERR1769450_11516 ERR1769450_11517 ERR1769450_11518 ERR1769450_11521 ERR1769450_11523 ERR1769450_11525 ERR1769450_11526 ERR1769450_11527 ERR1769450_11528 ERR1769450_11533 ERR1769450_11535 ERR1769450_11540 ERR1769450_11541 ERR1769450_11554 ERR1769450_11556 ERR1769450_11558 ERR1769450_11574 ERR1769450_11576 ERR1769450_11577 ERR1769450_11578 ERR1769450_11579 ERR1769450_11595 ERR1769450_11597 ERR1769450_11599 ERR1769450_11603 ERR1769450_11605 ERR1769450_11606 ERR1769450_11607 ERR1769450_11610 ERR1769450_11616 ERR1769450_11622 ERR1769450_11624 ERR1769450_11625 ERR1769450_11629 ERR1769450_11632 ERR1769450_11633 ERR1769450_11635 ERR1769450_11643 ERR1769450_11644 ERR1769450_11645 ERR1769450_11646 ERR1769450_11652 ERR1769450_11655 ERR1769450_11656 ERR1769450_11661 ERR1769450_11670 ERR1769450_11677 ERR1769450_11680 ERR1769450_11692 ERR1769450_11698 ERR1769450_11702 ERR1769450_11704 ERR1769450_11705 ERR1769450_11706 ERR1769450_11710 ERR1769450_11726 ERR1769450_11729 ERR1769450_11738 ERR1769450_11740 ERR1769450_11741 ERR1769450_11743 ERR1769450_11762 ERR1769450_11769 ERR1769450_11779 ERR1769450_11781 ERR1769450_11790 ERR1769450_11796 ERR1769450_11797 ERR1769450_11798 ERR1769450_11799 ERR1769450_11803 ERR1769450_11817 ERR1769450_11822 ERR1769450_11824 ERR1769450_11825 ERR1769450_11831 ERR1769450_11838 ERR1769450_11844 ERR1769450_11852 ERR1769450_11853 ERR1769450_11856 ERR1769450_11859 ERR1769450_11867 ERR1769450_11870 ERR1769450_11872 ERR1769450_11873 ERR1769450_11878 ERR1769450_11879 ERR1769450_11880 ERR1769450_11884 ERR1769450_11885 ERR1769450_11887 ERR1769450_11889 ERR1769450_11905 ERR1769450_11907 ERR1769450_11909 ERR1769450_11911 ERR1769450_11912 ERR1769450_11922 ERR1769450_11927 ERR1769450_11929 ERR1769450_11931 ERR1769450_11935 ERR1769450_11938 ERR1769450_11941 ERR1769450_11946 ERR1769450_11947 ERR1769450_11955 ERR1769450_11959 ERR1769450_11963 ERR1769450_11975 ERR1769450_11978 ERR1769450_11980 ERR1769450_11985 ERR1769450_11997 ERR1769450_11998 ERR1769450_12000 ERR1769450_12009 ERR1769450_12011 ERR1769450_12013 ERR1769450_12020 ERR1769450_12026 ERR1769450_12027 ERR1769450_12030 ERR1769450_12032 ERR1769450_12040 ERR1769450_12042 ERR1769450_12043 ERR1769450_12044 ERR1769450_12051 ERR1769450_12055 ERR1769450_12056 ERR1769450_12057 ERR1769450_12060 ERR1769450_12064 ERR1769450_12080 ERR1769450_12081 ERR1769450_12086 ERR1769450_12087 ERR1769450_12090 ERR1769450_12097 ERR1769450_12098 ERR1769450_12100 ERR1769450_12102 ERR1769450_12104 ERR1769450_12109 ERR1769450_12114 ERR1769450_12116 ERR1769450_12117 ERR1769450_12120 ERR1769450_12121 ERR1769450_12124 ERR1769450_12132 ERR1769450_12134 ERR1769450_12139 ERR1769450_12140 ERR1769450_12143 ERR1769450_12152 ERR1769450_12157 ERR1769450_12169 ERR1769450_12176 ERR1769450_12181 ERR1769450_12182 ERR1769450_12184 ERR1769450_12188 ERR1769450_12189 ERR1769450_12190 ERR1769450_12196 ERR1769450_12197 ERR1769450_12198 ERR1769450_12200 ERR1769450_12205 ERR1769450_12210 ERR1769450_12214 ERR1769450_12216 ERR1769450_12220 ERR1769450_12225 ERR1769450_12226 ERR1769450_12227 ERR1769450_12229 ERR1769450_12241 ERR1769450_12242 ERR1769450_12250 ERR1769450_12251 ERR1769450_12257 ERR1769450_12258 ERR1769450_12264 ERR1769450_12265 ERR1769450_12277 ERR1769450_12281 ERR1769450_12291 ERR1769450_12296 ERR1769450_12302 ERR1769450_12306 ERR1769450_12310 ERR1769450_12316 ERR1769450_12318 ERR1769450_12321 ERR1769450_12323 ERR1769450_12326 ERR1769450_12328 ERR1769450_12329 ERR1769450_12330 ERR1769450_12331 ERR1769450_12332 ERR1769450_12337 ERR1769450_12341 ERR1769450_12344 ERR1769450_12350 ERR1769450_12351 ERR1769450_12356 ERR1769450_12358 ERR1769450_12360 ERR1769450_12367 ERR1769450_12373 ERR1769450_12375 ERR1769450_12386 ERR1769450_12387 ERR1769450_12391 ERR1769450_12400 ERR1769450_12410 ERR1769450_12411 ERR1769450_12412 ERR1769450_12417 ERR1769450_12424 ERR1769450_12429 ERR1769450_12431 ERR1769450_12435 ERR1769450_12444 ERR1769450_12450 ERR1769450_12452 ERR1769450_12453 ERR1769450_12455 ERR1769450_12456 ERR1769450_12457 ERR1769450_12475 ERR1769450_12481 ERR1769450_12484 ERR1769450_12485 ERR1769450_12486 ERR1769450_12488 ERR1769450_12489 ERR1769450_12494 ERR1769450_12500 ERR1769450_12502 ERR1769450_12509 ERR1769450_12515 ERR1769450_12516 ERR1769450_12517 ERR1769450_12521 ERR1769450_12533 ERR1769450_12538 ERR1769450_12539 ERR1769450_12546 ERR1769450_12555 ERR1769450_12556 ERR1769450_12557 ERR1769450_12559 ERR1769450_12566 ERR1769450_12568 ERR1769450_12575 ERR1769450_12585 ERR1769450_12597 ERR1769450_12598 ERR1769450_12602 ERR1769450_12603 ERR1769450_12604 ERR1769450_12607 ERR1769450_12610 ERR1769450_12611 ERR1769450_12617 ERR1769450_12618 ERR1769450_12619 ERR1769450_12624 ERR1769450_12629 ERR1769450_12636 ERR1769450_12638 ERR1769450_12641 ERR1769450_12643 ERR1769450_12648 ERR1769450_12651 ERR1769450_12652 ERR1769450_12653 ERR1769450_12662 ERR1769450_12666 ERR1769450_12668 ERR1769450_12670 ERR1769450_12673 ERR1769450_12681 ERR1769450_12685 ERR1769450_12690 ERR1769450_12692 ERR1769450_12694 ERR1769450_12695 ERR1769450_12701 ERR1769450_12703 ERR1769450_12717 ERR1769450_12719 ERR1769450_12725 ERR1769450_12729 ERR1769450_12736 ERR1769450_12740 ERR1769450_12741 ERR1769450_12742 ERR1769450_12744 ERR1769450_12746 ERR1769450_12751 ERR1769450_12752 ERR1769450_12753 ERR1769450_12755 ERR1769450_12771 ERR1769450_12772 ERR1769450_12775 ERR1769450_12778 ERR1769450_12782 ERR1769450_12784 ERR1769450_12786 ERR1769450_12788 ERR1769450_12790 ERR1769450_12795 ERR1769450_12797 ERR1769450_12798 ERR1769450_12799 ERR1769450_12807 ERR1769450_12813 ERR1769450_12814 ERR1769450_12819 ERR1769450_12820 ERR1769450_12821 ERR1769450_12822 ERR1769450_12823 ERR1769450_12825 ERR1769450_12829 ERR1769450_12830 ERR1769450_12831 ERR1769450_12839 ERR1769450_12842 ERR1769450_12844 ERR1769450_12845 ERR1769450_12848 ERR1769450_12870 ERR1769450_12879 ERR1769450_12882 ERR1769450_12884 ERR1769450_12897 ERR1769450_12906 ERR1769450_12918 ERR1769450_12921 ERR1769450_12929 ERR1769450_12932 ERR1769450_12940 ERR1769450_12942 ERR1769450_12943 ERR1769450_12948 ERR1769450_12952 ERR1769450_12955 ERR1769450_12963 ERR1769450_12966 ERR1769450_12974 ERR1769450_12980 ERR1769450_12993 ERR1769450_12998 ERR1769450_13007 ERR1769450_13008 ERR1769450_13012 ERR1769450_13029 ERR1769450_13030 ERR1769450_13036 ERR1769450_13038 ERR1769450_13045 ERR1769450_13046 ERR1769450_13054 ERR1769450_13057 ERR1769450_13069 ERR1769450_13080 ERR1769450_13082 ERR1769450_13083 ERR1769450_13084 ERR1769450_13086 ERR1769450_13087 ERR1769450_13088 ERR1769450_13089 ERR1769450_13091 ERR1769450_13101 ERR1769450_13102 ERR1769450_13104 ERR1769450_13107 ERR1769450_13110 ERR1769450_13113 ERR1769450_13117 ERR1769450_13124 ERR1769450_13129 ERR1769450_13141 ERR1769450_13149 ERR1769450_13153 ERR1769450_13159 ERR1769450_13160 ERR1769450_13161 ERR1769450_13165 ERR1769450_13172 ERR1769450_13173 ERR1769450_13187 ERR1769450_13191 ERR1769450_13196 ERR1769450_13202 ERR1769450_13204 ERR1769450_13206 ERR1769450_13209 ERR1769450_13213 ERR1769450_13216 ERR1769450_13224 ERR1769450_13226 ERR1769450_13231 ERR1769450_13248 ERR1769450_13251 ERR1769450_13266 ERR1769450_13287 ERR1769450_13288 ERR1769450_13296 ERR1769450_13303 ERR1769450_13304 ERR1769450_13311 ERR1769450_13312 ERR1769450_13323 ERR1769450_13328 ERR1769450_13329 ERR1769450_13331 ERR1769450_13335 ERR1769450_13342 ERR1769450_13349 ERR1769450_13353 ERR1769450_13358 ERR1769450_13360 ERR1769450_13363 ERR1769450_13365 ERR1769450_13366 ERR1769450_13369 ERR1769450_13371 ERR1769450_13374 ERR1769450_13381 ERR1769450_13383 ERR1769450_13386 ERR1769450_13389 ERR1769450_13391 ERR1769450_13393 ERR1769450_13396 ERR1769450_13403 ERR1769450_13407 ERR1769450_13414 ERR1769450_13415 ERR1769450_13426 ERR1769450_13428 ERR1769450_13431 ERR1769450_13432 ERR1769450_13433 ERR1769450_13434 ERR1769450_13439 ERR1769450_13440 ERR1769450_13441 ERR1769450_13442 ERR1769450_13445 ERR1769450_13449 ERR1769450_13450 ERR1769450_13452 ERR1769450_13456 ERR1769450_13461 ERR1769450_13462 ERR1769450_13469 ERR1769450_13470 ERR1769450_13481 ERR1769450_13482 ERR1769450_13483 ERR1769450_13486 ERR1769450_13497 ERR1769450_13517 ERR1769450_13524 ERR1769450_13529 ERR1769450_13534 ERR1769450_13541 ERR1769450_13542 ERR1769450_13546 ERR1769450_13550 ERR1769450_13551 ERR1769450_13557 ERR1769450_13566 ERR1769450_13569 ERR1769450_13572 ERR1769450_13575 ERR1769450_13581 ERR1769450_13587 ERR1769450_13595 ERR1769450_13597 ERR1769450_13601 ERR1769450_13605 ERR1769450_13617 ERR1769450_13626 ERR1769450_13631 ERR1769450_13632 ERR1769450_13636 ERR1769450_13637 ERR1769450_13648 ERR1769450_13650 ERR1769450_13653 ERR1769450_13654 ERR1769450_13656 ERR1769450_13662 ERR1769450_13668 ERR1769450_13669 ERR1769450_13677 ERR1769450_13684 ERR1769450_13685 ERR1769450_13686 ERR1769450_13690 ERR1769450_13694 ERR1769450_13696 ERR1769450_13710 ERR1769450_13713 ERR1769450_13714 ERR1769450_13724 ERR1769450_13731 ERR1769450_13748 ERR1769450_13750 ERR1769450_13752 ERR1769450_13762 ERR1769450_13764 ERR1769450_13766 ERR1769450_13768 ERR1769450_13774 ERR1769450_13783 ERR1769450_13785 ERR1769450_13787 ERR1769450_13796 ERR1769450_13800 ERR1769450_13806 ERR1769450_13810 ERR1769450_13814 ERR1769450_13819 ERR1769450_13823 ERR1769450_13826 ERR1769450_13828 ERR1769450_13829 ERR1769450_13842 ERR1769450_13849 ERR1769450_13856 ERR1769450_13857 ERR1769450_13859 ERR1769450_13860 ERR1769450_13862 ERR1769450_13875 ERR1769450_13893 ERR1769450_13957 ERR1769450_13967 ERR1769450_14032 ERR1769450_14047 ERR1769450_14087 ERR1769450_14092 ERR1769450_14106 ERR1769450_14185 ERR1769450_14212 ERR1769450_14215 ERR1769450_14217 ERR1769450_14239 ERR1769450_14260 ERR1769450_14273 ERR1769450_14277 ERR1769450_14286 ERR1769450_14294 ERR1769450_14322 ERR1769450_14389 ERR1769450_14399 ERR1769450_14471 ERR1769450_14487 ERR1769450_14524 ERR1769450_14562 ERR1769450_14576 ERR1769450_14677 ERR1769450_14724 ERR1769450_14743 ERR1769450_14766 ERR1769450_14784 ERR1769450_14789 ERR1769450_14849 ERR1769450_14889 ERR1769450_14934 ERR1769450_14949 ERR1769450_14965 ERR1769450_14978 ERR1769450_15003 ERR1769450_15010 ERR1769450_15015 ERR1769450_15150 ERR1769450_15160 ERR1769450_15173 ERR1769450_15192 ERR1769450_15196 ERR1769450_15246 ERR1769450_15329 ERR1769450_15342 ERR1769450_15354 ERR1769450_15355 ERR1769450_15363 ERR1769450_15395 ERR1769450_15415 ERR1769450_15471 ERR1769450_15496 ERR1769450_15504 ERR1769450_15517 ERR1769450_15540 ERR1769450_15564 ERR1769450_15574 ERR1769450_15618 ERR1769450_15638 ERR1769450_15640 ERR1769450_15658 ERR1769450_15673 ERR1769450_15699 ERR1769450_15712 ERR1769450_15736 ERR1769450_15738 ERR1769450_15741 ERR1769450_15767 ERR1769450_15796 ERR1769450_15826 ERR1769450_15846 ERR1769450_15919 ERR1769450_15929 ERR1769450_15935 ERR1769450_15942 ERR1769450_15970 ERR1769450_16011 ERR1769450_16020 ERR1769450_16025 ERR1769450_16045 ERR1769450_16054 ERR1769450_16083 ERR1769450_16095 ERR1769450_16099 ERR1769450_16112 ERR1769450_16130 ERR1769450_16143 ERR1769450_16175 ERR1769450_16188 ERR1769450_16204 ERR1769450_16206 ERR1769450_16210 ERR1769450_16225 ERR1769450_16227 ERR1769450_16235 ERR1769450_16239 ERR1769450_16255 ERR1769450_16268 ERR1769450_16277 ERR1769450_16284 ERR1769450_16300 ERR1769450_16304 ERR1769450_16310 ERR1769450_16370 ERR1769450_16406 ERR1769450_16483 ERR1769450_16494 ERR1769450_16594 ERR1769450_16606 ERR1769450_16631 ERR1769450_16640 ERR1769450_16663 ERR1769450_16671 ERR1769450_16675 ERR1769450_16697 ERR1769450_16702 ERR1769450_16711 ERR1769450_16716 ERR1769450_16719 ERR1769450_16728 ERR1769450_16731 ERR1769450_16751 ERR1769450_16756 ERR1769450_16774 ERR1769450_16780 ERR1769450_16798 ERR1769450_16810 ERR1769450_16837 ERR1769450_16852 ERR1769450_16855 ERR1769450_16857 ERR1769450_16860 ERR1769450_16862 ERR1769450_16874 ERR1769450_16913 ERR1769450_16931 ERR1769450_16944 ERR1769450_16971 ERR1769450_16973 ERR1769450_16987 ERR1769450_17037 ERR1769450_17063 ERR1769450_17068 ERR1769450_17114 ERR1769450_17119 ERR1769450_17130 ERR1769450_17149 ERR1769450_17162 ERR1769450_17177 ERR1769450_17208 ERR1769450_17210 ERR1769450_17240 ERR1769450_17248 ERR1769450_17293 ERR1769450_17294 ERR1769450_17343 ERR1769450_17350 ERR1769450_17370 ERR1769450_17379 ERR1769450_17392 ERR1769450_17429 ERR1769450_17480 ERR1769450_17510 ERR1769450_17527 ERR1769450_17558 ERR1769450_17576 ERR1769450_17645 ERR1769450_17654 ERR1769450_17683 ERR1769450_17725 ERR1769450_17738 ERR1769450_17740 ERR1769450_17749 ERR1769450_17785 ERR1769450_17801 ERR1769450_17814 ERR1769450_17854 ERR1769450_17869 ERR1769450_17890 ERR1769450_17899 ERR1769450_17924 ERR1769450_17960 ERR1769450_17986 ERR1769450_17996 ERR1769450_18007 ERR1769450_18009 ERR1769450_18133 ERR1769450_18143 ERR1769450_18167 ERR1769450_18180 ERR1769450_18194 ERR1769450_18218 ERR1769450_18236 ERR1769450_18247 ERR1769450_18275 ERR1769450_18302 ERR1769450_18309 ERR1769450_18312 ERR1769450_18325 ERR1769450_18339 ERR1769450_18378 ERR1769450_18384 ERR1769450_18398 ERR1769450_18400 ERR1769450_18419 ERR1769450_18456 ERR1769450_18459 ERR1769450_18514 ERR1769450_18524 ERR1769450_18544 ERR1769450_18582 ERR1769450_18596 ERR1769450_18599 ERR1769450_18607 ERR1769450_18632 ERR1769450_18634 ERR1769450_18709 ERR1769450_18732 ERR1769450_18761 ERR1769450_18793 ERR1769450_18803 ERR1769450_18805 ERR1769450_18814 ERR1769450_18815 ERR1769450_18921 ERR1769450_18946 ERR1769450_18971 ERR1769450_18997 ERR1769450_19001 ERR1769450_19100 ERR1769450_19111 ERR1769450_19112 ERR1769450_19161 ERR1769450_19220 ERR1769450_19231 ERR1769450_19244 ERR1769450_19255 ERR1769450_19292 ERR1769450_19337 ERR1769450_19352 ERR1769450_19408 ERR1769450_19409 ERR1769450_19418 ERR1769450_19426 ERR1769450_19438 ERR1769450_19444 ERR1769450_19455 ERR1769450_19498 ERR1769450_19499 ERR1769450_19524 ERR1769450_19546 ERR1769450_19555 ERR1769450_19558 ERR1769450_19568 ERR1769450_19589 ERR1769450_19605 ERR1769450_19613 ERR1769450_19615 ERR1769450_19639 ERR1769450_19656 ERR1769450_19658 ERR1769450_19667 ERR1769450_19670 ERR1769450_19680 ERR1769450_19683 ERR1769450_19690 ERR1769450_19692 ERR1769450_19723 ERR1769450_19736 ERR1769450_19796 ERR1769450_19799 ERR1769450_19819 ERR1769450_19827 ERR1769450_19830 ERR1769450_19837 ERR1769450_19862 ERR1769450_19877 ERR1769450_19889 ERR1769450_19953 ERR1769450_19987 ERR1769450_19988 ERR1769450_19989 ERR1769450_20011 ERR1769450_20048 ERR1769450_20054 ERR1769450_20079 ERR1769450_20094 ERR1769450_20118 ERR1769450_20119 ERR1769450_20125 ERR1769450_20143 ERR1769450_20185 ERR1769450_20202 ERR1769450_20235 ERR1769450_20249 ERR1769450_20263 ERR1769450_20265 ERR1769450_20270 ERR1769450_20273 ERR1769450_20286 ERR1769450_20298 ERR1769450_20306 ERR1769450_20349 ERR1769450_20365 ERR1769450_20393 ERR1769450_20413 ERR1769450_20435 ERR1769450_20438 ERR1769450_20464 ERR1769450_20466 ERR1769450_20491 ERR1769450_20510 ERR1769450_20531 ERR1769450_20535 ERR1769450_20543 ERR1769450_20556 ERR1769450_20564 ERR1769450_20589 ERR1769450_20611 ERR1769450_20613 ERR1769450_20631 ERR1769450_20640 ERR1769450_20652 ERR1769450_20656 ERR1769450_20678 ERR1769450_20690 ERR1769450_20694 ERR1769450_20706 ERR1769450_20721 ERR1769450_20722 ERR1769450_20730 ERR1769450_20731 ERR1769450_20732 ERR1769450_20744 ERR1769450_20749 ERR1769450_20754 ERR1769450_20755 ERR1769450_20756 ERR1769450_20760 ERR1769450_20761 ERR1769450_20763 ERR1769450_20764 ERR1769450_20771 ERR1769450_20774 ERR1769450_20784 ERR1769450_20787 ERR1769450_20790 ERR1769450_20794 ERR1769450_20801 ERR1769450_20804 ERR1769450_20806 ERR1769450_20811 ERR1769450_20812 ERR1769450_20813 ERR1769450_20816 ERR1769450_20822 ERR1769450_20837 ERR1769450_20843 ERR1769450_20852 ERR1769450_20859 ERR1769450_20861 ERR1769450_20864 ERR1769450_20872 ERR1769450_20875 ERR1769450_20883 ERR1769450_20885 ERR1769450_20887 ERR1769450_20900 ERR1769450_20910 ERR1769450_20913 ERR1769450_20920 ERR1769450_20925 ERR1769450_20926 ERR1769450_20936 ERR1769450_20939 ERR1769450_20940 ERR1769450_20960 ERR1769450_20969 ERR1769450_20971 ERR1769450_20976 ERR1769450_20990 ERR1769450_21000 ERR1769450_21003 ERR1769450_21007 ERR1769450_21016 ERR1769450_21019 ERR1769450_21022 ERR1769450_21023 ERR1769450_21027 ERR1769450_21045 ERR1769450_21050 ERR1769450_21058 ERR1769450_21064 ERR1769450_21093 ERR1769450_21095 ERR1769450_21108 ERR1769450_21109 ERR1769450_21110 ERR1769450_21112 ERR1769450_21115 ERR1769450_21129 ERR1769450_21130 ERR1769450_21148 ERR1769450_21155 ERR1769450_21160 ERR1769450_21163 ERR1769450_21178 ERR1769450_21182 ERR1769450_21183 ERR1769450_21188 ERR1769450_21190 ERR1769450_21195 ERR1769450_21197 ERR1769450_21206 ERR1769450_21210 ERR1769450_21211 ERR1769450_21216 ERR1769450_21219 ERR1769450_21221 ERR1769450_21232 ERR1769450_21233 ERR1769450_21236 ERR1769450_21237 ERR1769450_21239 ERR1769450_21240 ERR1769450_21241 ERR1769450_21242 ERR1769450_21246 ERR1769450_21249 ERR1769450_21254 ERR1769450_21255 ERR1769450_21257 ERR1769450_21259 ERR1769450_21263 ERR1769450_21268 ERR1769450_21269 ERR1769450_21281 ERR1769450_21283 ERR1769450_21288 ERR1769450_21289 ERR1769450_21290 ERR1769450_21295 ERR1769450_21298 ERR1769450_21299 ERR1769450_21304 ERR1769450_21315 ERR1769450_21321 ERR1769450_21332 ERR1769450_21334 ERR1769450_21349 ERR1769450_21352 ERR1769450_21354 ERR1769450_21360 ERR1769450_21362 ERR1769450_21367 ERR1769450_21371 ERR1769450_21372 ERR1769450_21380 ERR1769450_21381 ERR1769450_21383 ERR1769450_21384 ERR1769450_21385 ERR1769450_21388 ERR1769450_21393 ERR1769450_21394 ERR1769450_21404 ERR1769450_21405 ERR1769450_21407 ERR1769450_21408 ERR1769450_21414 ERR1769450_21416 ERR1769450_21419 ERR1769450_21423 ERR1769450_21425 ERR1769450_21427 ERR1769450_21428 ERR1769450_21431 ERR1769450_21435 ERR1769450_21439 ERR1769450_21447 ERR1769450_21456 ERR1769450_21461 ERR1769450_21467 ERR1769450_21468 ERR1769450_21470 ERR1769450_21476 ERR1769450_21478 ERR1769450_21479 ERR1769450_21483 ERR1769450_21486 ERR1769450_21491 ERR1769450_21494 ERR1769450_21496 ERR1769450_21497 ERR1769450_21501 ERR1769450_21505 ERR1769450_21513 ERR1769450_21519 ERR1769450_21527 ERR1769450_21529 ERR1769450_21545 ERR1769450_21547 ERR1769450_21548 ERR1769450_21549 ERR1769450_21550 ERR1769450_21551 ERR1769450_21554 ERR1769450_21555 ERR1769450_21560 ERR1769450_21562 ERR1769450_21564 ERR1769450_21565 ERR1769450_21569 ERR1769450_21574 ERR1769450_21575 ERR1769450_21576 ERR1769450_21577 ERR1769450_21578 ERR1769450_21579 ERR1769450_21580 ERR1769450_21581 ERR1769450_21582 ERR1769450_21588 ERR1769450_21598 ERR1769450_21602 ERR1769450_21605 ERR1769450_21606 ERR1769450_21617 ERR1769450_21618 ERR1769450_21619 ERR1769450_21620 ERR1769450_21631 ERR1769450_21634 ERR1769450_21635 ERR1769450_21636 ERR1769450_21637 ERR1769450_21642 ERR1769450_21663 ERR1769450_21665 ERR1769450_21666 ERR1769450_21679 ERR1769450_21685 ERR1769450_21689 ERR1769450_21691 ERR1769450_21692 ERR1769450_21695 ERR1769450_21696 ERR1769450_21698 ERR1769450_21703 ERR1769450_21706 ERR1769450_21718 ERR1769450_21720 ERR1769450_21721 ERR1769450_21723 ERR1769450_21725 ERR1769450_21727 ERR1769450_21729 ERR1769450_21732 ERR1769450_21734 ERR1769450_21735 ERR1769450_21737 ERR1769450_21749 ERR1769450_21752 ERR1769450_21753 ERR1769450_21762 ERR1769450_21763 ERR1769450_21765 ERR1769450_21770 ERR1769450_21774 ERR1769450_21776 ERR1769450_21781 ERR1769450_21784 ERR1769450_21786 ERR1769450_21790 ERR1769450_21793 ERR1769450_21796 ERR1769450_21799 ERR1769450_21804 ERR1769450_21809 ERR1769450_21811 ERR1769450_21816 ERR1769450_21817 ERR1769450_21820 ERR1769450_21821 ERR1769450_21822 ERR1769450_21829 ERR1769450_21830 ERR1769450_21834 ERR1769450_21839 ERR1769450_21852 ERR1769450_21853 ERR1769450_21854 ERR1769450_21855 ERR1769450_21856 ERR1769450_21865 ERR1769450_21867 ERR1769450_21879 ERR1769450_21881 ERR1769450_21888 ERR1769450_21894 ERR1769450_21895 ERR1769450_21897 ERR1769450_21902 ERR1769450_21903 ERR1769450_21905 ERR1769450_21909 ERR1769450_21912 ERR1769450_21913 ERR1769450_21918 ERR1769450_21926 ERR1769450_21927 ERR1769450_21930 ERR1769450_21945 ERR1769450_21952 ERR1769450_21958 ERR1769450_21959 ERR1769450_21960 ERR1769450_21971 ERR1769450_21981 ERR1769450_21982 ERR1769450_21985 ERR1769450_21989 ERR1769450_22000 ERR1769450_22015 ERR1769450_22018 ERR1769450_22020 ERR1769450_22029 ERR1769450_22035 ERR1769450_22039 ERR1769450_22040 ERR1769450_22055 ERR1769450_22068 ERR1769450_22074 ERR1769450_22076 ERR1769450_22078 ERR1769450_22083 ERR1769450_22085 ERR1769450_22089 ERR1769450_22091 ERR1769450_22092 ERR1769450_22105 ERR1769450_22109 ERR1769450_22115 ERR1769450_22116 ERR1769450_22119 ERR1769450_22132 ERR1769450_22135 ERR1769450_22139 ERR1769450_22141 ERR1769450_22147 ERR1769450_22148 ERR1769450_22152 ERR1769450_22153 ERR1769450_22156 ERR1769450_22157 ERR1769450_22164 ERR1769450_22189 ERR1769450_22201 ERR1769450_22205 ERR1769450_22212 ERR1769450_22219 ERR1769450_22224 ERR1769450_22225 ERR1769450_22226 ERR1769450_22231 ERR1769450_22234 ERR1769450_22240 ERR1769450_22241 ERR1769450_22242 ERR1769450_22249 ERR1769450_22259 ERR1769450_22268 ERR1769450_22269 ERR1769450_22275 ERR1769450_22276 ERR1769450_22279 ERR1769450_22280 ERR1769450_22284 ERR1769450_22288 ERR1769450_22290 ERR1769450_22295 ERR1769450_22296 ERR1769450_22300 ERR1769450_22301 ERR1769450_22304 ERR1769450_22307 ERR1769450_22308 ERR1769450_22313 ERR1769450_22320 ERR1769450_22324 ERR1769450_22325 ERR1769450_22339 ERR1769450_22340 ERR1769450_22345 ERR1769450_22350 ERR1769450_22351 ERR1769450_22362 ERR1769450_22370 ERR1769450_22372 ERR1769450_22376 ERR1769450_22381 ERR1769450_22382 ERR1769450_22385 ERR1769450_22387 ERR1769450_22392 ERR1769450_22393 ERR1769450_22394 ERR1769450_22395 ERR1769450_22397 ERR1769450_22399 ERR1769450_22402 ERR1769450_22409 ERR1769450_22412 ERR1769450_22425 ERR1769450_22426 ERR1769450_22427 ERR1769450_22429 ERR1769450_22431 ERR1769450_22434 ERR1769450_22441 ERR1769450_22443 ERR1769450_22449 ERR1769450_22469 ERR1769450_22476 ERR1769450_22477 ERR1769450_22478 ERR1769450_22499 ERR1769450_22506 ERR1769450_22515 ERR1769450_22516 ERR1769450_22517 ERR1769450_22520 ERR1769450_22524 ERR1769450_22525 ERR1769450_22538 ERR1769450_22542 ERR1769450_22544 ERR1769450_22546 ERR1769450_22549 ERR1769450_22553 ERR1769450_22556 ERR1769450_22562 ERR1769450_22565 ERR1769450_22567 ERR1769450_22568 ERR1769450_22571 ERR1769450_22579 ERR1769450_22582 ERR1769450_22590 ERR1769450_22591 ERR1769450_22596 ERR1769450_22598 ERR1769450_22599 ERR1769450_22615 ERR1769450_22620 ERR1769450_22623 ERR1769450_22629 ERR1769450_22633 ERR1769450_22640 ERR1769450_22645 ERR1769450_22650 ERR1769450_22651 ERR1769450_22656 ERR1769450_22657 ERR1769450_22675 ERR1769450_22676 ERR1769450_22684 ERR1769450_22695 ERR1769450_22698 ERR1769450_22699 ERR1769450_22700 ERR1769450_22705 ERR1769450_22708 ERR1769450_22709 ERR1769450_22713 ERR1769450_22716 ERR1769450_22718 ERR1769450_22723 ERR1769450_22730 ERR1769450_22736 ERR1769450_22739 ERR1769450_22748 ERR1769450_22749 ERR1769450_22750 ERR1769450_22753 ERR1769450_22754 ERR1769450_22761 ERR1769450_22767 ERR1769450_22770 ERR1769450_22776 ERR1769450_22785 ERR1769450_22790 ERR1769450_22792 ERR1769450_22794 ERR1769450_22795 ERR1769450_22796 ERR1769450_22797 ERR1769450_22807 ERR1769450_22810 ERR1769450_22813 ERR1769450_22816 ERR1769450_22817 ERR1769450_22825 ERR1769450_22826 ERR1769450_22839 ERR1769450_22840 ERR1769450_22842 ERR1769450_22850 ERR1769450_22861 ERR1769450_22864 ERR1769450_22868 ERR1769450_22872 ERR1769450_22874 ERR1769450_22897 ERR1769450_22899 ERR1769450_22902 ERR1769450_22904 ERR1769450_22907 ERR1769450_22909 ERR1769450_22914 ERR1769450_22929 ERR1769450_22939 ERR1769450_22942 ERR1769450_22950 ERR1769450_22958 ERR1769450_22962 ERR1769450_22965 ERR1769450_22967 ERR1769450_22968 ERR1769450_22976 ERR1769450_22985 ERR1769450_22990 ERR1769450_23000 ERR1769450_23001 ERR1769450_23002 ERR1769450_23003 ERR1769450_23004 ERR1769450_23005 ERR1769450_23006 ERR1769450_23010 ERR1769450_23014 ERR1769450_23022 ERR1769450_23027 ERR1769450_23031 ERR1769450_23039 ERR1769450_23042 ERR1769450_23043 ERR1769450_23047 ERR1769450_23049 ERR1769450_23053 ERR1769450_23057 ERR1769450_23058 ERR1769450_23066 ERR1769450_23067 ERR1769450_23077 ERR1769450_23079 ERR1769450_23082 ERR1769450_23085 ERR1769450_23095 ERR1769450_23100 ERR1769450_23106 ERR1769450_23111 ERR1769450_23113 ERR1769450_23114 ERR1769450_23116 ERR1769450_23119 ERR1769450_23122 ERR1769450_23124 ERR1769450_23139 ERR1769450_23142 ERR1769450_23144 ERR1769450_23149 ERR1769450_23157 ERR1769450_23160 ERR1769450_23161 ERR1769450_23162 ERR1769450_23164 ERR1769450_23173 ERR1769450_23177 ERR1769450_23178 ERR1769450_23179 ERR1769450_23182 ERR1769450_23183 ERR1769450_23186 ERR1769450_23187 ERR1769450_23189 ERR1769450_23190 ERR1769450_23199 ERR1769450_23201 ERR1769450_23205 ERR1769450_23218 ERR1769450_23220 ERR1769450_23229 ERR1769450_23233 ERR1769450_23235 ERR1769450_23237 ERR1769450_23242 ERR1769450_23248 ERR1769450_23258 ERR1769450_23259 ERR1769450_23261 ERR1769450_23268 ERR1769450_23271 ERR1769450_23278 ERR1769450_23279 ERR1769450_23286 ERR1769450_23293 ERR1769450_23296 ERR1769450_23298 ERR1769450_23299 ERR1769450_23302 ERR1769450_23305 ERR1769450_23309 ERR1769450_23317 ERR1769450_23322 ERR1769450_23323 ERR1769450_23325 ERR1769450_23327 ERR1769450_23328 ERR1769450_23329 ERR1769450_23331 ERR1769450_23342 ERR1769450_23345 ERR1769450_23346 ERR1769450_23348 ERR1769450_23349 ERR1769450_23353 ERR1769450_23361 ERR1769450_23362 ERR1769450_23363 ERR1769450_23365 ERR1769450_23376 ERR1769450_23380 ERR1769450_23382 ERR1769450_23385 ERR1769450_23387 ERR1769450_23392 ERR1769450_23394 ERR1769450_23400 ERR1769450_23401 ERR1769450_23402 ERR1769450_23404 ERR1769450_23413 ERR1769450_23417 ERR1769450_23419 ERR1769450_23431 ERR1769450_23432 ERR1769450_23434 ERR1769450_23437 ERR1769450_23439 ERR1769450_23442 ERR1769450_23443 ERR1769450_23445 ERR1769450_23446 ERR1769450_23452 ERR1769450_23459 ERR1769450_23460 ERR1769450_23465 ERR1769450_23467 ERR1769450_23471 ERR1769450_23475 ERR1769450_23476 ERR1769450_23478 ERR1769450_23479 ERR1769450_23484 ERR1769450_23492 ERR1769450_23497 ERR1769450_23498 ERR1769450_23501 ERR1769450_23505 ERR1769450_23514 ERR1769450_23515 ERR1769450_23523 ERR1769450_23525 ERR1769450_23526 ERR1769450_23527 ERR1769450_23530 ERR1769450_23532 ERR1769450_23534 ERR1769450_23538 ERR1769450_23542 ERR1769450_23544 ERR1769450_23545 ERR1769450_23546 ERR1769450_23550 ERR1769450_23551 ERR1769450_23552 ERR1769450_23562 ERR1769450_23564 ERR1769450_23572 ERR1769450_23573 ERR1769450_23574 ERR1769450_23581 ERR1769450_23582 ERR1769450_23583 ERR1769450_23587 ERR1769450_23599 ERR1769450_23602 ERR1769450_23605 ERR1769450_23612 ERR1769450_23613 ERR1769450_23617 ERR1769450_23620 ERR1769450_23621 ERR1769450_23624 ERR1769450_23629 ERR1769450_23632 ERR1769450_23634 ERR1769450_23638 ERR1769450_23651 ERR1769450_23652 ERR1769450_23656 ERR1769450_23660 ERR1769450_23661 ERR1769450_23662 ERR1769450_23664 ERR1769450_23674 ERR1769450_23682 ERR1769450_23685 ERR1769450_23687 ERR1769450_23690 ERR1769450_23692 ERR1769450_23704 ERR1769450_23708 ERR1769450_23709 ERR1769450_23712 ERR1769450_23714 ERR1769450_23716 ERR1769450_23717 ERR1769450_23724 ERR1769450_23731 ERR1769450_23733 ERR1769450_23740 ERR1769450_23743 ERR1769450_23744 ERR1769450_23746 ERR1769450_23749 ERR1769450_23755 ERR1769450_23756 ERR1769450_23758 ERR1769450_23759 ERR1769450_23760 ERR1769450_23780 ERR1769450_23785 ERR1769450_23788 ERR1769450_23795 ERR1769450_23807 ERR1769450_23808 ERR1769450_23815 ERR1769450_23820 ERR1769450_23824 ERR1769450_23826 ERR1769450_23828 ERR1769450_23841 ERR1769450_23849 ERR1769450_23856 ERR1769450_23859 ERR1769450_23870 ERR1769450_23874 ERR1769450_23879 ERR1769450_23880 ERR1769450_23883 ERR1769450_23884 ERR1769450_23888 ERR1769450_23893 ERR1769450_23894 ERR1769450_23895 ERR1769450_23896 ERR1769450_23899 ERR1769450_23913 ERR1769450_23921 ERR1769450_23927 ERR1769450_23928 ERR1769450_23932 ERR1769450_23935 ERR1769450_23940 ERR1769450_23941 ERR1769450_23943 ERR1769450_23944 ERR1769450_23948 ERR1769450_23950 ERR1769450_23955 ERR1769450_23956 ERR1769450_23957 ERR1769450_23963 ERR1769450_23967 ERR1769450_23985 ERR1769450_23986 ERR1769450_23993 ERR1769450_23997 ERR1769450_23998 ERR1769450_23999 ERR1769450_24014 ERR1769450_24017 ERR1769450_24021 ERR1769450_24026 ERR1769450_24034 ERR1769450_24035 ERR1769450_24046 ERR1769450_24047 ERR1769450_24053 ERR1769450_24055 ERR1769450_24056 ERR1769450_24063 ERR1769450_24065 ERR1769450_24066 ERR1769450_24070 ERR1769450_24077 ERR1769450_24079 ERR1769450_24080 ERR1769450_24081 ERR1769450_24087 ERR1769450_24090 ERR1769450_24092 ERR1769450_24108 ERR1769450_24111 ERR1769450_24118 ERR1769450_24124 ERR1769450_24131 ERR1769450_24135 ERR1769450_24142 ERR1769450_24147 ERR1769450_24153 ERR1769450_24155 ERR1769450_24157 ERR1769450_24158 ERR1769450_24160 ERR1769450_24162 ERR1769450_24168 ERR1769450_24170 ERR1769450_24174 ERR1769450_24176 ERR1769450_24178 ERR1769450_24181 ERR1769450_24183 ERR1769450_24186 ERR1769450_24189 ERR1769450_24192 ERR1769450_24203 ERR1769450_24219 ERR1769450_24228 ERR1769450_24230 ERR1769450_24233 ERR1769450_24236 ERR1769450_24239 ERR1769450_24246 ERR1769450_24250 ERR1769450_24258 ERR1769450_24262 ERR1769450_24264 ERR1769450_24266 ERR1769450_24269 ERR1769450_24278 ERR1769450_24285 ERR1769450_24286 ERR1769450_24293 ERR1769450_24295 ERR1769450_24299 ERR1769450_24300 ERR1769450_24302 ERR1769450_24308 ERR1769450_24315 ERR1769450_24321 ERR1769450_24323 ERR1769450_24331 ERR1769450_24332 ERR1769450_24333 ERR1769450_24335 ERR1769450_24338 ERR1769450_24339 ERR1769450_24342 ERR1769450_24343 ERR1769450_24345 ERR1769450_24351 ERR1769450_24352 ERR1769450_24354 ERR1769450_24361 ERR1769450_24365 ERR1769450_24375 ERR1769450_24391 ERR1769450_24392 ERR1769450_24394 ERR1769450_24398 ERR1769450_24399 ERR1769450_24410 ERR1769450_24413 ERR1769450_24414 ERR1769450_24416 ERR1769450_24419 ERR1769450_24420 ERR1769450_24423 ERR1769450_24430 ERR1769450_24436 ERR1769450_24443 ERR1769450_24451 ERR1769450_24458 ERR1769450_24459 ERR1769450_24461 ERR1769450_24463 ERR1769450_24468 ERR1769450_24469 ERR1769450_24472 ERR1769450_24475 ERR1769450_24477 ERR1769450_24481 ERR1769450_24482 ERR1769450_24488 ERR1769450_24497 ERR1769450_24504 ERR1769450_24505 ERR1769450_24510 ERR1769450_24511 ERR1769450_24517 ERR1769450_24518 ERR1769450_24522 ERR1769450_24525 ERR1769450_24527 ERR1769450_24528 ERR1769450_24529 ERR1769450_24530 ERR1769450_24532 ERR1769450_24537 ERR1769450_24538 ERR1769450_24543 ERR1769450_24545 ERR1769450_24549 ERR1769450_24550 ERR1769450_24554 ERR1769450_24555 ERR1769450_24560 ERR1769450_24562 ERR1769450_24563 ERR1769450_24567 ERR1769450_24569 ERR1769450_24570 ERR1769450_24578 ERR1769450_24581 ERR1769450_24589 ERR1769450_24593 ERR1769450_24601 ERR1769450_24602 ERR1769450_24607 ERR1769450_24608 ERR1769450_24610 ERR1769450_24618 ERR1769450_24623 ERR1769450_24624 ERR1769450_24632 ERR1769450_24635 ERR1769450_24637 ERR1769450_24638 ERR1769450_24639 ERR1769450_24641 ERR1769450_24652 ERR1769450_24655 ERR1769450_24660 ERR1769450_24661 ERR1769450_24662 ERR1769450_24670 ERR1769450_24671 ERR1769450_24677 ERR1769450_24679 ERR1769450_24684 ERR1769450_24686 ERR1769450_24690 ERR1769450_24691 ERR1769450_24693 ERR1769450_24704 ERR1769450_24705 ERR1769450_24717 ERR1769450_24718 ERR1769450_24729 ERR1769450_24736 ERR1769450_24740 ERR1769450_24744 ERR1769450_24745 ERR1769450_24752 ERR1769450_24765 ERR1769450_24766 ERR1769450_24767 ERR1769450_24768 ERR1769450_24778 ERR1769450_24779 ERR1769450_24782 ERR1769450_24785 ERR1769450_24786 ERR1769450_24797 ERR1769450_24800 ERR1769450_24803 ERR1769450_24804 ERR1769450_24805 ERR1769450_24806 ERR1769450_24807 ERR1769450_24811 ERR1769450_24813 ERR1769450_24814 ERR1769450_24816 ERR1769450_24822 ERR1769450_24841 ERR1769450_24846 ERR1769450_24848 ERR1769450_24850 ERR1769450_24851 ERR1769450_24856 ERR1769450_24860 ERR1769450_24865 ERR1769450_24867 ERR1769450_24871 ERR1769450_24892 ERR1769450_24894 ERR1769450_24898 ERR1769450_24903 ERR1769450_24908 ERR1769450_24912 ERR1769450_24913 ERR1769450_24914 ERR1769450_24915 ERR1769450_24921 ERR1769450_24928 ERR1769450_24936 ERR1769450_24937 ERR1769450_24938 ERR1769450_24943 ERR1769450_24950 ERR1769450_24952 ERR1769450_24953 ERR1769450_24954 ERR1769450_24958 ERR1769450_24959 ERR1769450_24971 ERR1769450_24973 ERR1769450_24978 ERR1769450_24988 ERR1769450_25016 ERR1769450_25017 ERR1769450_25023 ERR1769450_25025 ERR1769450_25027 ERR1769450_25029 ERR1769450_25031 ERR1769450_25036 ERR1769450_25041 ERR1769450_25043 ERR1769450_25047 ERR1769450_25049 ERR1769450_25052 ERR1769450_25054 ERR1769450_25062 ERR1769450_25066 ERR1769450_25073 ERR1769450_25074 ERR1769450_25075 ERR1769450_25081 ERR1769450_25087 ERR1769450_25094 ERR1769450_25111 ERR1769450_25112 ERR1769450_25113 ERR1769450_25117 ERR1769450_25128 ERR1769450_25129 ERR1769450_25131 ERR1769450_25137 ERR1769450_25139 ERR1769450_25143 ERR1769450_25151 ERR1769450_25160 ERR1769450_25162 ERR1769450_25166 ERR1769450_25167 ERR1769450_25170 ERR1769450_25171 ERR1769450_25173 ERR1769450_25174 ERR1769450_25177 ERR1769450_25178 ERR1769450_25180 ERR1769450_25182 ERR1769450_25183 ERR1769450_25188 ERR1769450_25189 ERR1769450_25190 ERR1769450_25191 ERR1769450_25193 ERR1769450_25196 ERR1769450_25197 ERR1769450_25203 ERR1769450_25209 ERR1769450_25213 ERR1769450_25217 ERR1769450_25223 ERR1769450_25229 ERR1769450_25234 ERR1769450_25237 ERR1769450_25238 ERR1769450_25246 ERR1769450_25261 ERR1769450_25269 ERR1769450_25274 ERR1769450_25277 ERR1769450_25278 ERR1769450_25282 ERR1769450_25283 ERR1769450_25287 ERR1769450_25290 ERR1769450_25294 ERR1769450_25303 ERR1769450_25307 ERR1769450_25317 ERR1769450_25321 ERR1769450_25327 ERR1769450_25338 ERR1769450_25342 ERR1769450_25343 ERR1769450_25354 ERR1769450_25356 ERR1769450_25366 ERR1769450_25371 ERR1769450_25383 ERR1769450_25384 ERR1769450_25387 ERR1769450_25391 ERR1769450_25392 ERR1769450_25399 ERR1769450_25403 ERR1769450_25404 ERR1769450_25411 ERR1769450_25413 ERR1769450_25415 ERR1769450_25420 ERR1769450_25421 ERR1769450_25426 ERR1769450_25436 ERR1769450_25441 ERR1769450_25448 ERR1769450_25452 ERR1769450_25453 ERR1769450_25454 ERR1769450_25455 ERR1769450_25456 ERR1769450_25471 ERR1769450_25484 ERR1769450_25489 ERR1769450_25500 ERR1769450_25505 ERR1769450_25508 ERR1769450_25510 ERR1769450_25519 ERR1769450_25520 ERR1769450_25521 ERR1769450_25525 ERR1769450_25527 ERR1769450_25532 ERR1769450_25536 ERR1769450_25541 ERR1769450_25545 ERR1769450_25551 ERR1769450_25554 ERR1769450_25563 ERR1769450_25566 ERR1769450_25571 ERR1769450_25573 ERR1769450_25574 ERR1769450_25576 ERR1769450_25582 ERR1769450_25584 ERR1769450_25586 ERR1769450_25589 ERR1769450_25593 ERR1769450_25594 ERR1769450_25596 ERR1769450_25603 ERR1769450_25604 ERR1769450_25607 ERR1769450_25608 ERR1769450_25611 ERR1769450_25612 ERR1769450_25613 ERR1769450_25614 ERR1769450_25618 ERR1769450_25620 ERR1769450_25622 ERR1769450_25637 ERR1769450_25638 ERR1769450_25645 ERR1769450_25646 ERR1769450_25647 ERR1769450_25651 ERR1769450_25654 ERR1769450_25655 ERR1769450_25667 ERR1769450_25672 ERR1769450_25676 ERR1769450_25677 ERR1769450_25683 ERR1769450_25685 ERR1769450_25688 ERR1769450_25692 ERR1769450_25695 ERR1769450_25699 ERR1769450_25701 ERR1769450_25707 ERR1769450_25708 ERR1769450_25711 ERR1769450_25714 ERR1769450_25718 ERR1769450_25719 ERR1769450_25721 ERR1769450_25729 ERR1769450_25730 ERR1769450_25736 ERR1769450_25747 ERR1769450_25749 ERR1769450_25764 ERR1769450_25765 ERR1769450_25766 ERR1769450_25773 ERR1769450_25779 ERR1769450_25784 ERR1769450_25790 ERR1769450_25791 ERR1769450_25799 ERR1769450_25801 ERR1769450_25810 ERR1769450_25814 ERR1769450_25821 ERR1769450_25828 ERR1769450_25833 ERR1769450_25836 ERR1769450_25840 ERR1769450_25847 ERR1769450_25860 ERR1769450_25863 ERR1769450_25878 ERR1769450_25879 ERR1769450_25885 ERR1769450_25889 ERR1769450_25898 ERR1769450_25912 ERR1769450_25920 ERR1769450_25922 ERR1769450_25928 ERR1769450_25929 ERR1769450_25947 ERR1769450_25950 ERR1769450_25953 ERR1769450_25955 ERR1769450_25957 ERR1769450_25959 ERR1769450_25965 ERR1769450_25972 ERR1769450_25973 ERR1769450_25980 ERR1769450_25985 ERR1769450_25990 ERR1769450_25992 ERR1769450_25993 ERR1769450_25995 ERR1769450_25998 ERR1769450_26004 ERR1769450_26007 ERR1769450_26008 ERR1769450_26012 ERR1769450_26018 ERR1769450_26019 ERR1769450_26024 ERR1769450_26025 ERR1769450_26030 ERR1769450_26032 ERR1769450_26034 ERR1769450_26036 ERR1769450_26040 ERR1769450_26045 ERR1769450_26049 ERR1769450_26052 ERR1769450_26055 ERR1769450_26056 ERR1769450_26062 ERR1769450_26063 ERR1769450_26064 ERR1769450_26065 ERR1769450_26066 ERR1769450_26074 ERR1769450_26079 ERR1769450_26082 ERR1769450_26083 ERR1769450_26085 ERR1769450_26088 ERR1769450_26102 ERR1769450_26108 ERR1769450_26111 ERR1769450_26120 ERR1769450_26130 ERR1769450_26132 ERR1769450_26133 ERR1769450_26134 ERR1769450_26135 ERR1769450_26136 ERR1769450_26139 ERR1769450_26143 ERR1769450_26145 ERR1769450_26151 ERR1769450_26152 ERR1769450_26153 ERR1769450_26154 ERR1769450_26155 ERR1769450_26159 ERR1769450_26162 ERR1769450_26179 ERR1769450_26180 ERR1769450_26182 ERR1769450_26193 ERR1769450_26196 ERR1769450_26198 ERR1769450_26203 ERR1769450_26211 ERR1769450_26212 ERR1769450_26216 ERR1769450_26221 ERR1769450_26228 ERR1769450_26241 ERR1769450_26245 ERR1769450_26247 ERR1769450_26249 ERR1769450_26258 ERR1769450_26262 ERR1769450_26264 ERR1769450_26266 ERR1769450_26278 ERR1769450_26281 ERR1769450_26290 ERR1769450_26291 ERR1769450_26293 ERR1769450_26294 ERR1769450_26296 ERR1769450_26301 ERR1769450_26310 ERR1769450_26314 ERR1769450_26317 ERR1769450_26323 ERR1769450_26325 ERR1769450_26334 ERR1769450_26338 ERR1769450_26346 ERR1769450_26356 ERR1769450_26357 ERR1769450_26375 ERR1769450_26380 ERR1769450_26387 ERR1769450_26392 ERR1769450_26393 ERR1769450_26398 ERR1769450_26408 ERR1769450_26410 ERR1769450_26418 ERR1769450_26424 ERR1769450_26427 ERR1769450_26431 ERR1769450_26436 ERR1769450_26439 ERR1769450_26443 ERR1769450_26446 ERR1769450_26447 ERR1769450_26448 ERR1769450_26458 ERR1769450_26460 ERR1769450_26469 ERR1769450_26476 ERR1769450_26477 ERR1769450_26483 ERR1769450_26486 ERR1769450_26488 ERR1769450_26496 ERR1769450_26497 ERR1769450_26498 ERR1769450_26500 ERR1769450_26504 ERR1769450_26532 ERR1769450_26533 ERR1769450_26534 ERR1769450_26539 ERR1769450_26550 ERR1769450_26552 ERR1769450_26559 ERR1769450_26566 ERR1769450_26571 ERR1769450_26572 ERR1769450_26574 ERR1769450_26582 ERR1769450_26591 ERR1769450_26608 ERR1769450_26616 ERR1769450_26625 ERR1769450_26629 ERR1769450_26639 ERR1769450_26640 ERR1769450_26643 ERR1769450_26656 ERR1769450_26662 ERR1769450_26663 ERR1769450_26666 ERR1769450_26669 ERR1769450_26672 ERR1769450_26673 ERR1769450_26680 ERR1769450_26688 ERR1769450_26697 ERR1769450_26698 ERR1769450_26699 ERR1769450_26701 ERR1769450_26703 ERR1769450_26704 ERR1769450_26719 ERR1769450_26720 ERR1769450_26724 ERR1769450_26727 ERR1769450_26728 ERR1769450_26732 ERR1769450_26734 ERR1769450_26744 ERR1769450_26746 ERR1769450_26747 ERR1769450_26751 ERR1769450_26753 ERR1769450_26754 ERR1769450_26755 ERR1769450_26757 ERR1769450_26768 ERR1769450_26775 ERR1769450_26776 ERR1769450_26782 ERR1769450_26786 ERR1769450_26787 ERR1769450_26798 ERR1769450_26810 ERR1769450_26818 ERR1769450_26820 ERR1769450_26823 ERR1769450_26830 ERR1769450_26836 ERR1769450_26840 ERR1769450_26843 ERR1769450_26844 ERR1769450_26847 ERR1769450_26848 ERR1769450_26853 ERR1769450_26858 ERR1769450_26862 ERR1769450_26867 ERR1769450_26869 ERR1769450_26870 ERR1769450_26877 ERR1769450_26902 ERR1769450_26903 ERR1769450_26904 ERR1769450_26906 ERR1769450_26909 ERR1769450_26911 ERR1769450_26913 ERR1769450_26916 ERR1769450_26918 ERR1769450_26922 ERR1769450_26923 ERR1769450_26925 ERR1769450_26926 ERR1769450_26927 ERR1769450_26928 ERR1769450_26933 ERR1769450_26944 ERR1769450_26961 ERR1769450_26967 ERR1769450_26968 ERR1769450_26969 ERR1769450_26976 ERR1769450_26983 ERR1769450_26998 ERR1769450_27006 ERR1769450_27009 ERR1769450_27011 ERR1769450_27017 ERR1769450_27020 ERR1769450_27033 ERR1769450_27036 ERR1769450_27038 ERR1769450_27040 ERR1769450_27042 ERR1769450_27047 ERR1769450_27052 ERR1769450_27055 ERR1769450_27062 ERR1769450_27063 ERR1769450_27070 ERR1769450_27072 ERR1769450_27077 ERR1769450_27083 ERR1769450_27085 ERR1769450_27090 ERR1769450_27094 ERR1769450_27095 ERR1769450_27096 ERR1769450_27097 ERR1769450_27101 ERR1769450_27102 ERR1769450_27106 ERR1769450_27108 ERR1769450_27109 ERR1769450_27110 ERR1769450_27126 ERR1769450_27129 ERR1769450_27152 ERR1769450_27154 ERR1769450_27156 ERR1769450_27161 ERR1769450_27169 ERR1769450_27170 ERR1769450_27173 ERR1769450_27174 ERR1769450_27183 ERR1769450_27189 ERR1769450_27199 ERR1769450_27200 ERR1769450_27204 ERR1769450_27209 ERR1769450_27213 ERR1769450_27214 ERR1769450_27219 ERR1769450_27220 ERR1769450_27222 ERR1769450_27234 ERR1769450_27239 ERR1769450_27242 ERR1769450_27245 ERR1769450_27261 ERR1769450_27264 ERR1769450_27265 ERR1769450_27272 ERR1769450_27276 ERR1769450_27283 ERR1769450_27284 ERR1769450_27288 ERR1769450_27292 ERR1769450_27294 ERR1769450_27295 ERR1769450_27297 ERR1769450_27298 ERR1769450_27304 ERR1769450_27306 ERR1769450_27309 ERR1769450_27318 ERR1769450_27323 ERR1769450_27325 ERR1769450_27326 ERR1769450_27333 ERR1769450_27338 ERR1769450_27339 ERR1769450_27343 ERR1769450_27352 ERR1769450_27355 ERR1769450_27356 ERR1769450_27357 ERR1769450_27362 ERR1769450_27373 ERR1769450_27392 ERR1769450_27397 ERR1769450_27401 ERR1769450_27404 ERR1769450_27408 ERR1769450_27415 ERR1769450_27416 ERR1769450_27421 ERR1769450_27423 ERR1769450_27433 ERR1769450_27435 ERR1769450_27441 ERR1769450_27443 ERR1769450_27444 ERR1769450_27454 ERR1769450_27456 ERR1769450_27457 ERR1769450_27464 ERR1769450_27468 ERR1769450_27479 ERR1769450_27480 ERR1769450_27482 ERR1769450_27485 ERR1769450_27486 ERR1769450_27487 ERR1769450_27489 ERR1769450_27495 ERR1769450_27497 ERR1769450_27498 ERR1769450_27500 ERR1769450_27508 ERR1769450_27509 ERR1769450_27511 ERR1769450_27516 ERR1769450_27520 ERR1769450_27530 ERR1769450_27536 ERR1769450_27540 ERR1769450_27546 ERR1769450_27552 ERR1769450_27553 ERR1769450_27566 ERR1769450_27577 ERR1769450_27579 ERR1769450_27586 ERR1769450_27590 ERR1769450_27594 ERR1769450_27595 ERR1769450_27597 ERR1769450_27604 ERR1769450_27614 ERR1769450_27616 ERR1769450_27619 ERR1769450_27623 ERR1769450_27626 ERR1769450_27631 ERR1769450_27639 ERR1769450_27640 ERR1769450_27649 ERR1769450_27652 ERR1769450_27657 ERR1769450_27658 ERR1769450_27659 ERR1769450_27661 ERR1769450_27665 ERR1769450_27667 ERR1769450_27668 ERR1769450_27669 ERR1769450_27670 ERR1769450_27671 ERR1769450_27674 ERR1769450_27681 ERR1769450_27682 ERR1769450_27690 ERR1769450_27691 ERR1769450_27693 ERR1769450_27712 ERR1769450_27717 ERR1769450_27721 ERR1769450_27724 ERR1769450_27727 ERR1769450_27742 ERR1769450_27746 ERR1769450_27758 ERR1769450_27759 ERR1769450_27767 ERR1769450_27770 ERR1769450_27776 ERR1769450_27780 ERR1769450_27785 ERR1769450_27786 ERR1769450_27790 ERR1769450_27792 ERR1769450_27795 ERR1769450_27801 ERR1769450_27809 ERR1769450_27814 ERR1769450_27822 ERR1769450_27825 ERR1769450_27828 ERR1769450_27830 ERR1769450_27847 ERR1769450_27857 ERR1769450_27863 ERR1769450_27865 ERR1769450_27878 ERR1769450_27896 ERR1769450_27899 ERR1769450_27901 ERR1769450_27902 ERR1769450_27903 ERR1769450_27908 ERR1769450_27913 ERR1769450_27916 ERR1769450_27921 ERR1769451_8 ERR1769451_14 ERR1769451_16 ERR1769451_32 ERR1769451_36 ERR1769451_37 ERR1769451_42 ERR1769451_56 ERR1769451_62 ERR1769451_68 ERR1769451_73 ERR1769451_76 ERR1769451_91 ERR1769451_93 ERR1769451_94 ERR1769451_97 ERR1769451_100 ERR1769451_101 ERR1769451_103 ERR1769451_115 ERR1769451_129 ERR1769451_138 ERR1769451_145 ERR1769451_146 ERR1769451_164 ERR1769451_167 ERR1769451_171 ERR1769451_179 ERR1769451_181 ERR1769451_183 ERR1769451_185 ERR1769451_198 ERR1769451_202 ERR1769451_218 ERR1769451_221 ERR1769451_222 ERR1769451_227 ERR1769451_237 ERR1769451_238 ERR1769451_244 ERR1769451_245 ERR1769451_252 ERR1769451_258 ERR1769451_259 ERR1769451_268 ERR1769451_270 ERR1769451_271 ERR1769451_277 ERR1769451_280 ERR1769451_281 ERR1769451_285 ERR1769451_292 ERR1769451_297 ERR1769451_301 ERR1769451_303 ERR1769451_304 ERR1769451_305 ERR1769451_309 ERR1769451_311 ERR1769451_314 ERR1769451_315 ERR1769451_329 ERR1769451_331 ERR1769451_333 ERR1769451_334 ERR1769451_338 ERR1769451_344 ERR1769451_360 ERR1769451_363 ERR1769451_370 ERR1769451_373 ERR1769451_390 ERR1769451_395 ERR1769451_399 ERR1769451_421 ERR1769451_422 ERR1769451_430 ERR1769451_439 ERR1769451_441 ERR1769451_446 ERR1769451_461 ERR1769451_462 ERR1769451_464 ERR1769451_469 ERR1769451_470 ERR1769451_477 ERR1769451_480 ERR1769451_483 ERR1769451_484 ERR1769451_494 ERR1769451_501 ERR1769451_502 ERR1769451_506 ERR1769451_509 ERR1769451_513 ERR1769451_517 ERR1769451_518 ERR1769451_537 ERR1769451_539 ERR1769451_556 ERR1769451_563 ERR1769451_565 ERR1769451_568 ERR1769451_570 ERR1769451_571 ERR1769451_573 ERR1769451_575 ERR1769451_576 ERR1769451_586 ERR1769451_587 ERR1769451_594 ERR1769451_603 ERR1769451_607 ERR1769451_621 ERR1769451_625 ERR1769451_630 ERR1769451_637 ERR1769451_640 ERR1769451_653 ERR1769451_663 ERR1769451_665 ERR1769451_674 ERR1769451_676 ERR1769451_677 ERR1769451_699 ERR1769451_710 ERR1769451_724 ERR1769451_726 ERR1769451_728 ERR1769451_729 ERR1769451_739 ERR1769451_746 ERR1769451_749 ERR1769451_752 ERR1769451_757 ERR1769451_758 ERR1769451_768 ERR1769451_769 ERR1769451_775 ERR1769451_779 ERR1769451_786 ERR1769451_789 ERR1769451_801 ERR1769451_802 ERR1769451_803 ERR1769451_806 ERR1769451_809 ERR1769451_817 ERR1769451_819 ERR1769451_827 ERR1769451_829 ERR1769451_835 ERR1769451_838 ERR1769451_851 ERR1769451_856 ERR1769451_858 ERR1769451_860 ERR1769451_861 ERR1769451_883 ERR1769451_895 ERR1769451_899 ERR1769451_904 ERR1769451_909 ERR1769451_914 ERR1769451_919 ERR1769451_924 ERR1769451_927 ERR1769451_929 ERR1769451_931 ERR1769451_942 ERR1769451_950 ERR1769451_951 ERR1769451_962 ERR1769451_979 ERR1769451_992 ERR1769451_998 ERR1769451_1013 ERR1769451_1017 ERR1769451_1028 ERR1769451_1031 ERR1769451_1033 ERR1769451_1043 ERR1769451_1046 ERR1769451_1061 ERR1769451_1068 ERR1769451_1070 ERR1769451_1079 ERR1769451_1088 ERR1769451_1093 ERR1769451_1104 ERR1769451_1105 ERR1769451_1108 ERR1769451_1122 ERR1769451_1124 ERR1769451_1146 ERR1769451_1148 ERR1769451_1164 ERR1769451_1166 ERR1769451_1176 ERR1769451_1180 ERR1769451_1195 ERR1769451_1206 ERR1769451_1207 ERR1769451_1210 ERR1769451_1219 ERR1769451_1224 ERR1769451_1228 ERR1769451_1232 ERR1769451_1243 ERR1769451_1244 ERR1769451_1245 ERR1769451_1248 ERR1769451_1253 ERR1769451_1254 ERR1769451_1255 ERR1769451_1257 ERR1769451_1259 ERR1769451_1263 ERR1769451_1267 ERR1769451_1268 ERR1769451_1272 ERR1769451_1275 ERR1769451_1280 ERR1769451_1281 ERR1769451_1282 ERR1769451_1289 ERR1769451_1291 ERR1769451_1295 ERR1769451_1297 ERR1769451_1311 ERR1769451_1312 ERR1769451_1318 ERR1769451_1333 ERR1769451_1334 ERR1769451_1335 ERR1769451_1347 ERR1769451_1350 ERR1769451_1354 ERR1769451_1355 ERR1769451_1368 ERR1769451_1386 ERR1769451_1387 ERR1769451_1396 ERR1769451_1401 ERR1769451_1404 ERR1769451_1416 ERR1769451_1423 ERR1769451_1424 ERR1769451_1425 ERR1769451_1430 ERR1769451_1431 ERR1769451_1440 ERR1769451_1452 ERR1769451_1453 ERR1769451_1454 ERR1769451_1459 ERR1769451_1460 ERR1769451_1461 ERR1769451_1462 ERR1769451_1463 ERR1769451_1464 ERR1769451_1476 ERR1769451_1489 ERR1769451_1491 ERR1769451_1492 ERR1769451_1498 ERR1769451_1504 ERR1769451_1505 ERR1769451_1508 ERR1769451_1515 ERR1769451_1519 ERR1769451_1521 ERR1769451_1529 ERR1769451_1533 ERR1769451_1546 ERR1769451_1548 ERR1769451_1554 ERR1769451_1555 ERR1769451_1559 ERR1769451_1565 ERR1769451_1570 ERR1769451_1571 ERR1769451_1573 ERR1769451_1576 ERR1769451_1577 ERR1769451_1585 ERR1769451_1589 ERR1769451_1592 ERR1769451_1600 ERR1769451_1601 ERR1769451_1612 ERR1769451_1615 ERR1769451_1620 ERR1769451_1650 ERR1769451_1655 ERR1769451_1659 ERR1769451_1666 ERR1769451_1670 ERR1769451_1673 ERR1769451_1696 ERR1769451_1704 ERR1769451_1710 ERR1769451_1724 ERR1769451_1728 ERR1769451_1736 ERR1769451_1737 ERR1769451_1739 ERR1769451_1745 ERR1769451_1747 ERR1769451_1748 ERR1769451_1750 ERR1769451_1757 ERR1769451_1759 ERR1769451_1763 ERR1769451_1780 ERR1769451_1790 ERR1769451_1796 ERR1769451_1799 ERR1769451_1816 ERR1769451_1818 ERR1769451_1822 ERR1769451_1825 ERR1769451_1837 ERR1769451_1839 ERR1769451_1844 ERR1769451_1852 ERR1769451_1860 ERR1769451_1867 ERR1769451_1869 ERR1769451_1874 ERR1769451_1880 ERR1769451_1887 ERR1769451_1889 ERR1769451_1891 ERR1769451_1896 ERR1769451_1897 ERR1769451_1898 ERR1769451_1902 ERR1769451_1905 ERR1769451_1913 ERR1769451_1914 ERR1769451_1919 ERR1769451_1923 ERR1769451_1931 ERR1769451_1933 ERR1769451_1934 ERR1769451_1935 ERR1769451_1938 ERR1769451_1940 ERR1769451_1956 ERR1769451_1958 ERR1769451_1962 ERR1769451_1969 ERR1769451_1972 ERR1769451_1976 ERR1769451_1977 ERR1769451_1980 ERR1769451_1987 ERR1769451_1989 ERR1769451_2004 ERR1769451_2005 ERR1769451_2006 ERR1769451_2007 ERR1769451_2027 ERR1769451_2032 ERR1769451_2039 ERR1769451_2042 ERR1769451_2051 ERR1769451_2052 ERR1769451_2069 ERR1769451_2070 ERR1769451_2071 ERR1769451_2072 ERR1769451_2081 ERR1769451_2083 ERR1769451_2084 ERR1769451_2085 ERR1769451_2087 ERR1769451_2097 ERR1769451_2108 ERR1769451_2111 ERR1769451_2112 ERR1769451_2116 ERR1769451_2122 ERR1769451_2148 ERR1769451_2149 ERR1769451_2155 ERR1769451_2159 ERR1769451_2165 ERR1769451_2171 ERR1769451_2172 ERR1769451_2173 ERR1769451_2175 ERR1769451_2176 ERR1769451_2200 ERR1769451_2215 ERR1769451_2226 ERR1769451_2242 ERR1769451_2260 ERR1769451_2265 ERR1769451_2267 ERR1769451_2271 ERR1769451_2279 ERR1769451_2283 ERR1769451_2286 ERR1769451_2297 ERR1769451_2307 ERR1769451_2310 ERR1769451_2333 ERR1769451_2335 ERR1769451_2346 ERR1769451_2352 ERR1769451_2356 ERR1769451_2360 ERR1769451_2370 ERR1769451_2373 ERR1769451_2380 ERR1769451_2387 ERR1769451_2391 ERR1769451_2396 ERR1769451_2397 ERR1769451_2398 ERR1769451_2406 ERR1769451_2407 ERR1769451_2408 ERR1769451_2416 ERR1769451_2422 ERR1769451_2425 ERR1769451_2434 ERR1769451_2443 ERR1769451_2444 ERR1769451_2449 ERR1769451_2454 ERR1769451_2458 ERR1769451_2460 ERR1769451_2461 ERR1769451_2463 ERR1769451_2472 ERR1769451_2481 ERR1769451_2485 ERR1769451_2492 ERR1769451_2497 ERR1769451_2502 ERR1769451_2506 ERR1769451_2511 ERR1769451_2532 ERR1769451_2534 ERR1769451_2542 ERR1769451_2547 ERR1769451_2555 ERR1769451_2562 ERR1769451_2565 ERR1769451_2567 ERR1769451_2572 ERR1769451_2574 ERR1769451_2576 ERR1769451_2583 ERR1769451_2585 ERR1769451_2586 ERR1769451_2587 ERR1769451_2592 ERR1769451_2599 ERR1769451_2600 ERR1769451_2613 ERR1769451_2615 ERR1769451_2629 ERR1769451_2639 ERR1769451_2645 ERR1769451_2649 ERR1769451_2657 ERR1769451_2672 ERR1769451_2675 ERR1769451_2678 ERR1769451_2679 ERR1769451_2680 ERR1769451_2686 ERR1769451_2690 ERR1769451_2691 ERR1769451_2695 ERR1769451_2700 ERR1769451_2730 ERR1769451_2735 ERR1769451_2736 ERR1769451_2737 ERR1769451_2738 ERR1769451_2746 ERR1769451_2754 ERR1769451_2756 ERR1769451_2757 ERR1769451_2760 ERR1769451_2765 ERR1769451_2776 ERR1769451_2783 ERR1769451_2794 ERR1769451_2795 ERR1769451_2806 ERR1769451_2822 ERR1769451_2826 ERR1769451_2827 ERR1769451_2831 ERR1769451_2841 ERR1769451_2845 ERR1769451_2846 ERR1769451_2854 ERR1769451_2872 ERR1769451_2883 ERR1769451_2887 ERR1769451_2896 ERR1769451_2899 ERR1769451_2905 ERR1769451_2906 ERR1769451_2921 ERR1769451_2930 ERR1769451_2935 ERR1769451_2940 ERR1769451_2947 ERR1769451_2950 ERR1769451_2951 ERR1769451_2954 ERR1769451_2957 ERR1769451_2960 ERR1769451_2970 ERR1769451_2973 ERR1769451_2974 ERR1769451_2977 ERR1769451_2982 ERR1769451_2991 ERR1769451_2996 ERR1769451_3008 ERR1769451_3010 ERR1769451_3011 ERR1769451_3018 ERR1769451_3019 ERR1769451_3023 ERR1769451_3024 ERR1769451_3039 ERR1769451_3052 ERR1769451_3061 ERR1769451_3063 ERR1769451_3078 ERR1769451_3092 ERR1769451_3103 ERR1769451_3106 ERR1769451_3108 ERR1769451_3123 ERR1769451_3131 ERR1769451_3135 ERR1769451_3136 ERR1769451_3140 ERR1769451_3142 ERR1769451_3154 ERR1769451_3155 ERR1769451_3158 ERR1769451_3159 ERR1769451_3161 ERR1769451_3165 ERR1769451_3169 ERR1769451_3172 ERR1769451_3186 ERR1769451_3189 ERR1769451_3190 ERR1769451_3195 ERR1769451_3206 ERR1769451_3207 ERR1769451_3214 ERR1769451_3215 ERR1769451_3218 ERR1769451_3219 ERR1769451_3229 ERR1769451_3230 ERR1769451_3231 ERR1769451_3243 ERR1769451_3245 ERR1769451_3256 ERR1769451_3263 ERR1769451_3267 ERR1769451_3268 ERR1769451_3269 ERR1769451_3273 ERR1769451_3280 ERR1769451_3283 ERR1769451_3284 ERR1769451_3289 ERR1769451_3292 ERR1769451_3295 ERR1769451_3305 ERR1769451_3306 ERR1769451_3307 ERR1769451_3314 ERR1769451_3319 ERR1769451_3330 ERR1769451_3331 ERR1769451_3334 ERR1769451_3343 ERR1769451_3344 ERR1769451_3351 ERR1769451_3356 ERR1769451_3369 ERR1769451_3371 ERR1769451_3374 ERR1769451_3380 ERR1769451_3383 ERR1769451_3386 ERR1769451_3396 ERR1769451_3398 ERR1769451_3402 ERR1769451_3414 ERR1769451_3421 ERR1769451_3429 ERR1769451_3430 ERR1769451_3441 ERR1769451_3456 ERR1769451_3474 ERR1769451_3480 ERR1769451_3485 ERR1769451_3493 ERR1769451_3495 ERR1769451_3496 ERR1769451_3502 ERR1769451_3512 ERR1769451_3518 ERR1769451_3521 ERR1769451_3524 ERR1769451_3526 ERR1769451_3527 ERR1769451_3531 ERR1769451_3532 ERR1769451_3533 ERR1769451_3534 ERR1769451_3548 ERR1769451_3554 ERR1769451_3555 ERR1769451_3558 ERR1769451_3561 ERR1769451_3565 ERR1769451_3574 ERR1769451_3581 ERR1769451_3594 ERR1769451_3610 ERR1769451_3614 ERR1769451_3619 ERR1769451_3624 ERR1769451_3629 ERR1769451_3630 ERR1769451_3631 ERR1769451_3635 ERR1769451_3646 ERR1769451_3647 ERR1769451_3656 ERR1769451_3659 ERR1769451_3679 ERR1769451_3683 ERR1769451_3684 ERR1769451_3688 ERR1769451_3706 ERR1769451_3711 ERR1769451_3718 ERR1769451_3720 ERR1769451_3738 ERR1769451_3740 ERR1769451_3742 ERR1769451_3752 ERR1769451_3753 ERR1769451_3754 ERR1769451_3765 ERR1769451_3768 ERR1769451_3770 ERR1769451_3773 ERR1769451_3777 ERR1769451_3778 ERR1769451_3798 ERR1769451_3799 ERR1769451_3803 ERR1769451_3806 ERR1769451_3815 ERR1769451_3819 ERR1769451_3822 ERR1769451_3826 ERR1769451_3828 ERR1769451_3834 ERR1769451_3841 ERR1769451_3846 ERR1769451_3848 ERR1769451_3855 ERR1769451_3859 ERR1769451_3866 ERR1769451_3872 ERR1769451_3873 ERR1769451_3876 ERR1769451_3877 ERR1769451_3878 ERR1769451_3886 ERR1769451_3893 ERR1769451_3898 ERR1769451_3906 ERR1769451_3914 ERR1769451_3915 ERR1769451_3924 ERR1769451_3930 ERR1769451_3933 ERR1769451_3940 ERR1769451_3948 ERR1769451_3950 ERR1769451_3956 ERR1769451_3973 ERR1769451_3991 ERR1769451_3994 ERR1769451_3999 ERR1769451_4015 ERR1769451_4023 ERR1769451_4024 ERR1769451_4025 ERR1769451_4027 ERR1769451_4038 ERR1769451_4039 ERR1769451_4040 ERR1769451_4041 ERR1769451_4042 ERR1769451_4045 ERR1769451_4061 ERR1769451_4079 ERR1769451_4082 ERR1769451_4083 ERR1769451_4085 ERR1769451_4086 ERR1769451_4092 ERR1769451_4093 ERR1769451_4100 ERR1769451_4104 ERR1769451_4111 ERR1769451_4123 ERR1769451_4126 ERR1769451_4143 ERR1769451_4149 ERR1769451_4153 ERR1769451_4157 ERR1769451_4163 ERR1769451_4170 ERR1769451_4183 ERR1769451_4203 ERR1769451_4206 ERR1769451_4209 ERR1769451_4212 ERR1769451_4215 ERR1769451_4226 ERR1769451_4246 ERR1769451_4255 ERR1769451_4260 ERR1769451_4265 ERR1769451_4273 ERR1769451_4275 ERR1769451_4276 ERR1769451_4280 ERR1769451_4283 ERR1769451_4286 ERR1769451_4290 ERR1769451_4301 ERR1769451_4302 ERR1769451_4311 ERR1769451_4317 ERR1769451_4321 ERR1769451_4337 ERR1769451_4339 ERR1769451_4341 ERR1769451_4368 ERR1769451_4370 ERR1769451_4389 ERR1769451_4390 ERR1769451_4397 ERR1769451_4411 ERR1769451_4412 ERR1769451_4417 ERR1769451_4426 ERR1769451_4443 ERR1769451_4446 ERR1769451_4454 ERR1769451_4455 ERR1769451_4461 ERR1769451_4466 ERR1769451_4484 ERR1769451_4500 ERR1769451_4507 ERR1769451_4508 ERR1769451_4510 ERR1769451_4512 ERR1769451_4513 ERR1769451_4518 ERR1769451_4519 ERR1769451_4526 ERR1769451_4528 ERR1769451_4536 ERR1769451_4537 ERR1769451_4541 ERR1769451_4544 ERR1769451_4548 ERR1769451_4549 ERR1769451_4558 ERR1769451_4578 ERR1769451_4579 ERR1769451_4580 ERR1769451_4588 ERR1769451_4600 ERR1769451_4601 ERR1769451_4606 ERR1769451_4610 ERR1769451_4611 ERR1769451_4618 ERR1769451_4622 ERR1769451_4632 ERR1769451_4634 ERR1769451_4649 ERR1769451_4666 ERR1769451_4673 ERR1769451_4676 ERR1769451_4687 ERR1769451_4700 ERR1769451_4702 ERR1769451_4713 ERR1769451_4714 ERR1769451_4716 ERR1769451_4728 ERR1769451_4735 ERR1769451_4736 ERR1769451_4752 ERR1769451_4763 ERR1769451_4772 ERR1769451_4775 ERR1769451_4776 ERR1769451_4779 ERR1769451_4785 ERR1769451_4791 ERR1769451_4802 ERR1769451_4804 ERR1769451_4818 ERR1769451_4819 ERR1769451_4823 ERR1769451_4837 ERR1769451_4841 ERR1769451_4845 ERR1769451_4847 ERR1769451_4852 ERR1769451_4878 ERR1769451_4883 ERR1769451_4889 ERR1769451_4916 ERR1769451_4923 ERR1769451_4927 ERR1769451_4928 ERR1769451_4933 ERR1769451_4952 ERR1769451_4954 ERR1769451_4958 ERR1769451_4960 ERR1769451_4964 ERR1769451_4971 ERR1769451_4988 ERR1769451_4992 ERR1769451_5002 ERR1769451_5008 ERR1769451_5024 ERR1769451_5025 ERR1769451_5051 ERR1769451_5052 ERR1769451_5085 ERR1769451_5086 ERR1769451_5089 ERR1769451_5104 ERR1769451_5106 ERR1769451_5130 ERR1769451_5145 ERR1769451_5146 ERR1769451_5151 ERR1769451_5184 ERR1769451_5195 ERR1769451_5210 ERR1769451_5220 ERR1769451_5223 ERR1769451_5231 ERR1769451_5232 ERR1769451_5235 ERR1769451_5240 ERR1769451_5244 ERR1769451_5249 ERR1769451_5260 ERR1769451_5262 ERR1769451_5264 ERR1769451_5268 ERR1769451_5271 ERR1769451_5272 ERR1769451_5275 ERR1769451_5279 ERR1769451_5280 ERR1769451_5289 ERR1769451_5306 ERR1769451_5315 ERR1769451_5330 ERR1769451_5331 ERR1769451_5336 ERR1769451_5353 ERR1769451_5359 ERR1769451_5362 ERR1769451_5373 ERR1769451_5383 ERR1769451_5389 ERR1769451_5393 ERR1769451_5394 ERR1769451_5395 ERR1769451_5396 ERR1769451_5401 ERR1769451_5404 ERR1769451_5409 ERR1769451_5413 ERR1769451_5417 ERR1769451_5419 ERR1769451_5421 ERR1769451_5423 ERR1769451_5424 ERR1769451_5425 ERR1769451_5440 ERR1769451_5445 ERR1769451_5448 ERR1769451_5458 ERR1769451_5461 ERR1769451_5470 ERR1769451_5482 ERR1769451_5490 ERR1769451_5493 ERR1769451_5494 ERR1769451_5495 ERR1769451_5498 ERR1769451_5501 ERR1769451_5514 ERR1769451_5518 ERR1769451_5519 ERR1769451_5520 ERR1769451_5523 ERR1769451_5525 ERR1769451_5526 ERR1769451_5535 ERR1769451_5538 ERR1769451_5540 ERR1769451_5553 ERR1769451_5555 ERR1769451_5556 ERR1769451_5562 ERR1769451_5564 ERR1769451_5568 ERR1769451_5572 ERR1769451_5573 ERR1769451_5574 ERR1769451_5580 ERR1769451_5581 ERR1769451_5596 ERR1769451_5600 ERR1769451_5613 ERR1769451_5618 ERR1769451_5641 ERR1769451_5645 ERR1769451_5646 ERR1769451_5651 ERR1769451_5652 ERR1769451_5669 ERR1769451_5671 ERR1769451_5688 ERR1769451_5696 ERR1769451_5714 ERR1769451_5719 ERR1769451_5723 ERR1769451_5729 ERR1769451_5730 ERR1769451_5731 ERR1769451_5733 ERR1769451_5735 ERR1769451_5745 ERR1769451_5746 ERR1769451_5751 ERR1769451_5760 ERR1769451_5769 ERR1769451_5770 ERR1769451_5771 ERR1769451_5784 ERR1769451_5797 ERR1769451_5798 ERR1769451_5800 ERR1769451_5803 ERR1769451_5810 ERR1769451_5819 ERR1769451_5825 ERR1769451_5826 ERR1769451_5836 ERR1769451_5849 ERR1769451_5857 ERR1769451_5858 ERR1769451_5862 ERR1769451_5863 ERR1769451_5864 ERR1769451_5865 ERR1769451_5877 ERR1769451_5885 ERR1769451_5886 ERR1769451_5887 ERR1769451_5903 ERR1769451_5912 ERR1769451_5921 ERR1769451_5926 ERR1769451_5933 ERR1769451_5940 ERR1769451_5945 ERR1769451_5946 ERR1769451_5948 ERR1769451_5961 ERR1769451_5962 ERR1769451_5980 ERR1769451_5984 ERR1769451_5985 ERR1769451_5989 ERR1769451_6011 ERR1769451_6025 ERR1769451_6031 ERR1769451_6035 ERR1769451_6038 ERR1769451_6054 ERR1769451_6060 ERR1769451_6065 ERR1769451_6066 ERR1769451_6067 ERR1769451_6074 ERR1769451_6084 ERR1769451_6088 ERR1769451_6118 ERR1769451_6119 ERR1769451_6120 ERR1769451_6134 ERR1769451_6138 ERR1769451_6145 ERR1769451_6147 ERR1769451_6158 ERR1769451_6173 ERR1769451_6176 ERR1769451_6182 ERR1769451_6220 ERR1769451_6223 ERR1769451_6231 ERR1769451_6233 ERR1769451_6235 ERR1769451_6237 ERR1769451_6244 ERR1769451_6265 ERR1769451_6269 ERR1769451_6270 ERR1769451_6275 ERR1769451_6276 ERR1769451_6281 ERR1769451_6286 ERR1769451_6290 ERR1769451_6291 ERR1769451_6303 ERR1769451_6305 ERR1769451_6311 ERR1769451_6313 ERR1769451_6314 ERR1769451_6320 ERR1769451_6328 ERR1769451_6329 ERR1769451_6332 ERR1769451_6334 ERR1769451_6350 ERR1769451_6366 ERR1769451_6368 ERR1769451_6381 ERR1769451_6407 ERR1769451_6411 ERR1769451_6412 ERR1769451_6416 ERR1769451_6423 ERR1769451_6427 ERR1769451_6464 ERR1769451_6468 ERR1769451_6470 ERR1769451_6481 ERR1769451_6488 ERR1769451_6497 ERR1769451_6500 ERR1769451_6503 ERR1769451_6508 ERR1769451_6515 ERR1769451_6519 ERR1769451_6523 ERR1769451_6539 ERR1769451_6540 ERR1769451_6543 ERR1769451_6560 ERR1769451_6564 ERR1769451_6567 ERR1769451_6584 ERR1769451_6590 ERR1769451_6591 ERR1769451_6599 ERR1769451_6603 ERR1769451_6604 ERR1769451_6609 ERR1769451_6612 ERR1769451_6617 ERR1769451_6623 ERR1769451_6624 ERR1769451_6638 ERR1769451_6648 ERR1769451_6661 ERR1769451_6664 ERR1769451_6673 ERR1769451_6685 ERR1769451_6698 ERR1769451_6701 ERR1769451_6702 ERR1769451_6706 ERR1769451_6710 ERR1769451_6726 ERR1769451_6727 ERR1769451_6729 ERR1769451_6743 ERR1769451_6747 ERR1769451_6758 ERR1769451_6761 ERR1769451_6811 ERR1769451_6824 ERR1769451_6829 ERR1769451_6833 ERR1769451_6834 ERR1769451_6838 ERR1769451_6840 ERR1769451_6845 ERR1769451_6846 ERR1769451_6853 ERR1769451_6862 ERR1769451_6872 ERR1769451_6875 ERR1769451_6880 ERR1769451_6887 ERR1769451_6892 ERR1769451_6914 ERR1769451_6917 ERR1769451_6933 ERR1769451_6936 ERR1769451_6948 ERR1769451_6951 ERR1769451_6958 ERR1769451_6961 ERR1769451_6982 ERR1769451_6984 ERR1769451_6989 ERR1769451_6992 ERR1769451_6998 ERR1769451_7000 ERR1769451_7003 ERR1769451_7004 ERR1769451_7008 ERR1769451_7016 ERR1769451_7017 ERR1769451_7026 ERR1769451_7030 ERR1769451_7037 ERR1769451_7043 ERR1769451_7048 ERR1769451_7050 ERR1769451_7051 ERR1769451_7052 ERR1769451_7057 ERR1769451_7059 ERR1769451_7065 ERR1769451_7087 ERR1769451_7091 ERR1769451_7095 ERR1769451_7101 ERR1769451_7103 ERR1769451_7108 ERR1769451_7112 ERR1769451_7113 ERR1769451_7115 ERR1769451_7118 ERR1769451_7121 ERR1769451_7122 ERR1769451_7123 ERR1769451_7134 ERR1769451_7138 ERR1769451_7142 ERR1769451_7143 ERR1769451_7148 ERR1769451_7149 ERR1769451_7154 ERR1769451_7160 ERR1769451_7167 ERR1769451_7174 ERR1769451_7180 ERR1769451_7194 ERR1769451_7195 ERR1769451_7196 ERR1769451_7205 ERR1769451_7212 ERR1769451_7226 ERR1769451_7239 ERR1769451_7240 ERR1769451_7249 ERR1769451_7251 ERR1769451_7261 ERR1769451_7264 ERR1769451_7270 ERR1769451_7273 ERR1769451_7278 ERR1769451_7281 ERR1769451_7284 ERR1769451_7290 ERR1769451_7304 ERR1769451_7309 ERR1769451_7316 ERR1769451_7322 ERR1769451_7325 ERR1769451_7329 ERR1769451_7330 ERR1769451_7336 ERR1769451_7339 ERR1769451_7342 ERR1769451_7349 ERR1769451_7355 ERR1769451_7362 ERR1769451_7366 ERR1769451_7401 ERR1769451_7403 ERR1769451_7411 ERR1769451_7433 ERR1769451_7437 ERR1769451_7446 ERR1769451_7452 ERR1769451_7456 ERR1769451_7459 ERR1769451_7468 ERR1769451_7480 ERR1769451_7481 ERR1769451_7488 ERR1769451_7493 ERR1769451_7502 ERR1769451_7505 ERR1769451_7506 ERR1769451_7509 ERR1769451_7512 ERR1769451_7517 ERR1769451_7518 ERR1769451_7534 ERR1769451_7536 ERR1769451_7538 ERR1769451_7539 ERR1769451_7545 ERR1769451_7549 ERR1769451_7554 ERR1769451_7561 ERR1769451_7563 ERR1769451_7570 ERR1769451_7575 ERR1769451_7584 ERR1769451_7585 ERR1769451_7588 ERR1769451_7591 ERR1769451_7597 ERR1769451_7598 ERR1769451_7601 ERR1769451_7603 ERR1769451_7609 ERR1769451_7611 ERR1769451_7612 ERR1769451_7614 ERR1769451_7617 ERR1769451_7620 ERR1769451_7623 ERR1769451_7626 ERR1769451_7632 ERR1769451_7659 ERR1769451_7666 ERR1769451_7674 ERR1769451_7677 ERR1769451_7685 ERR1769451_7689 ERR1769451_7691 ERR1769451_7698 ERR1769451_7702 ERR1769451_7705 ERR1769451_7707 ERR1769451_7709 ERR1769451_7712 ERR1769451_7714 ERR1769451_7716 ERR1769451_7719 ERR1769451_7725 ERR1769451_7726 ERR1769451_7729 ERR1769451_7732 ERR1769451_7734 ERR1769451_7735 ERR1769451_7741 ERR1769451_7744 ERR1769451_7745 ERR1769451_7748 ERR1769451_7750 ERR1769451_7752 ERR1769451_7763 ERR1769451_7773 ERR1769451_7776 ERR1769451_7782 ERR1769451_7789 ERR1769451_7794 ERR1769451_7798 ERR1769451_7799 ERR1769451_7803 ERR1769451_7810 ERR1769451_7817 ERR1769451_7833 ERR1769451_7836 ERR1769451_7845 ERR1769451_7856 ERR1769451_7857 ERR1769451_7860 ERR1769451_7863 ERR1769451_7877 ERR1769451_7879 ERR1769451_7891 ERR1769451_7902 ERR1769451_7906 ERR1769451_7909 ERR1769451_7915 ERR1769451_7922 ERR1769451_7924 ERR1769451_7925 ERR1769451_7936 ERR1769451_7941 ERR1769451_7946 ERR1769451_7949 ERR1769451_7951 ERR1769451_7958 ERR1769451_7959 ERR1769451_7960 ERR1769451_7966 ERR1769451_7967 ERR1769451_7970 ERR1769451_7972 ERR1769451_7974 ERR1769451_7983 ERR1769451_7984 ERR1769451_8006 ERR1769451_8014 ERR1769451_8023 ERR1769451_8024 ERR1769451_8031 ERR1769451_8032 ERR1769451_8037 ERR1769451_8041 ERR1769451_8050 ERR1769451_8062 ERR1769451_8065 ERR1769451_8066 ERR1769451_8084 ERR1769451_8086 ERR1769451_8087 ERR1769451_8092 ERR1769451_8100 ERR1769451_8102 ERR1769451_8113 ERR1769451_8116 ERR1769451_8117 ERR1769451_8124 ERR1769451_8143 ERR1769451_8145 ERR1769451_8150 ERR1769451_8153 ERR1769451_8158 ERR1769451_8161 ERR1769451_8166 ERR1769451_8171 ERR1769451_8174 ERR1769451_8182 ERR1769451_8188 ERR1769451_8189 ERR1769451_8192 ERR1769451_8195 ERR1769451_8198 ERR1769451_8201 ERR1769451_8210 ERR1769451_8213 ERR1769451_8225 ERR1769451_8240 ERR1769451_8242 ERR1769451_8244 ERR1769451_8252 ERR1769451_8254 ERR1769451_8258 ERR1769451_8265 ERR1769451_8266 ERR1769451_8280 ERR1769451_8281 ERR1769451_8288 ERR1769451_8290 ERR1769451_8292 ERR1769451_8297 ERR1769451_8316 ERR1769451_8318 ERR1769451_8320 ERR1769451_8321 ERR1769451_8324 ERR1769451_8332 ERR1769451_8340 ERR1769451_8341 ERR1769451_8347 ERR1769451_8349 ERR1769451_8350 ERR1769451_8354 ERR1769451_8358 ERR1769451_8378 ERR1769451_8381 ERR1769451_8382 ERR1769451_8386 ERR1769451_8387 ERR1769451_8411 ERR1769451_8414 ERR1769451_8426 ERR1769451_8437 ERR1769451_8438 ERR1769451_8442 ERR1769451_8444 ERR1769451_8446 ERR1769451_8462 ERR1769451_8463 ERR1769451_8464 ERR1769451_8474 ERR1769451_8476 ERR1769451_8477 ERR1769451_8485 ERR1769451_8501 ERR1769451_8503 ERR1769451_8511 ERR1769451_8513 ERR1769451_8520 ERR1769451_8523 ERR1769451_8526 ERR1769451_8529 ERR1769451_8547 ERR1769451_8549 ERR1769451_8550 ERR1769451_8561 ERR1769451_8562 ERR1769451_8565 ERR1769451_8571 ERR1769451_8577 ERR1769451_8578 ERR1769451_8589 ERR1769451_8615 ERR1769451_8620 ERR1769451_8625 ERR1769451_8630 ERR1769451_8635 ERR1769451_8640 ERR1769451_8644 ERR1769451_8645 ERR1769451_8651 ERR1769451_8653 ERR1769451_8658 ERR1769451_8660 ERR1769451_8667 ERR1769451_8671 ERR1769451_8681 ERR1769451_8688 ERR1769451_8690 ERR1769451_8694 ERR1769451_8702 ERR1769451_8707 ERR1769451_8724 ERR1769451_8725 ERR1769451_8729 ERR1769451_8733 ERR1769451_8752 ERR1769451_8762 ERR1769451_8764 ERR1769451_8775 ERR1769451_8776 ERR1769451_8781 ERR1769451_8782 ERR1769451_8786 ERR1769451_8787 ERR1769451_8788 ERR1769451_8790 ERR1769451_8791 ERR1769451_8797 ERR1769451_8800 ERR1769451_8802 ERR1769451_8805 ERR1769451_8806 ERR1769451_8810 ERR1769451_8812 ERR1769451_8813 ERR1769451_8815 ERR1769451_8817 ERR1769451_8820 ERR1769451_8841 ERR1769451_8845 ERR1769451_8847 ERR1769451_8850 ERR1769451_8868 ERR1769451_8876 ERR1769451_8877 ERR1769451_8882 ERR1769451_8885 ERR1769451_8890 ERR1769451_8893 ERR1769451_8899 ERR1769451_8901 ERR1769451_8917 ERR1769451_8920 ERR1769451_8921 ERR1769451_8922 ERR1769451_8929 ERR1769451_8934 ERR1769451_8935 ERR1769451_8958 ERR1769451_8961 ERR1769451_8977 ERR1769451_8980 ERR1769451_8982 ERR1769451_8983 ERR1769451_8989 ERR1769451_8996 ERR1769451_8997 ERR1769451_9005 ERR1769451_9007 ERR1769451_9010 ERR1769451_9014 ERR1769451_9018 ERR1769451_9019 ERR1769451_9043 ERR1769451_9045 ERR1769451_9046 ERR1769451_9054 ERR1769451_9056 ERR1769451_9061 ERR1769451_9063 ERR1769451_9073 ERR1769451_9081 ERR1769451_9089 ERR1769451_9097 ERR1769451_9103 ERR1769451_9109 ERR1769451_9110 ERR1769451_9111 ERR1769451_9131 ERR1769451_9138 ERR1769451_9144 ERR1769451_9147 ERR1769451_9157 ERR1769451_9159 ERR1769451_9165 ERR1769451_9172 ERR1769451_9175 ERR1769451_9180 ERR1769451_9183 ERR1769451_9191 ERR1769451_9198 ERR1769451_9202 ERR1769451_9203 ERR1769451_9209 ERR1769451_9214 ERR1769451_9226 ERR1769451_9230 ERR1769451_9258 ERR1769451_9273 ERR1769451_9280 ERR1769451_9286 ERR1769451_9294 ERR1769451_9303 ERR1769451_9310 ERR1769451_9324 ERR1769451_9347 ERR1769451_9354 ERR1769451_9371 ERR1769451_9372 ERR1769451_9375 ERR1769451_9385 ERR1769451_9386 ERR1769451_9387 ERR1769451_9389 ERR1769451_9390 ERR1769451_9398 ERR1769451_9403 ERR1769451_9420 ERR1769451_9421 ERR1769451_9423 ERR1769451_9424 ERR1769451_9426 ERR1769451_9432 ERR1769451_9441 ERR1769451_9445 ERR1769451_9457 ERR1769451_9461 ERR1769451_9462 ERR1769451_9468 ERR1769451_9484 ERR1769451_9502 ERR1769451_9518 ERR1769451_9526 ERR1769451_9534 ERR1769451_9538 ERR1769451_9544 ERR1769451_9547 ERR1769451_9551 ERR1769451_9552 ERR1769451_9556 ERR1769451_9568 ERR1769451_9569 ERR1769451_9573 ERR1769451_9577 ERR1769451_9581 ERR1769451_9586 ERR1769451_9599 ERR1769451_9602 ERR1769451_9603 ERR1769451_9615 ERR1769451_9616 ERR1769451_9618 ERR1769451_9624 ERR1769451_9631 ERR1769451_9635 ERR1769451_9636 ERR1769451_9640 ERR1769451_9641 ERR1769451_9643 ERR1769451_9645 ERR1769451_9648 ERR1769451_9671 ERR1769451_9674 ERR1769451_9675 ERR1769451_9683 ERR1769451_9687 ERR1769451_9696 ERR1769451_9699 ERR1769451_9705 ERR1769451_9707 ERR1769451_9715 ERR1769451_9717 ERR1769451_9719 ERR1769451_9731 ERR1769451_9757 ERR1769451_9763 ERR1769451_9769 ERR1769451_9773 ERR1769451_9775 ERR1769451_9779 ERR1769451_9799 ERR1769451_9808 ERR1769451_9823 ERR1769451_9834 ERR1769451_9835 ERR1769451_9839 ERR1769451_9847 ERR1769451_9848 ERR1769451_9866 ERR1769451_9870 ERR1769451_9881 ERR1769451_9883 ERR1769451_9886 ERR1769451_9893 ERR1769451_9896 ERR1769451_9897 ERR1769451_9899 ERR1769451_9917 ERR1769451_9919 ERR1769451_9929 ERR1769451_9947 ERR1769451_9953 ERR1769451_9955 ERR1769451_9959 ERR1769451_9968 ERR1769451_9980 ERR1769451_9983 ERR1769451_9985 ERR1769451_9990 ERR1769451_9991 ERR1769451_9994 ERR1769451_9995 ERR1769451_9998 ERR1769451_10002 ERR1769451_10015 ERR1769451_10017 ERR1769451_10020 ERR1769451_10021 ERR1769451_10025 ERR1769451_10030 ERR1769451_10043 ERR1769451_10048 ERR1769451_10049 ERR1769451_10054 ERR1769451_10055 ERR1769451_10059 ERR1769451_10073 ERR1769451_10074 ERR1769451_10077 ERR1769451_10080 ERR1769451_10082 ERR1769451_10084 ERR1769451_10085 ERR1769451_10105 ERR1769451_10109 ERR1769451_10125 ERR1769451_10126 ERR1769451_10136 ERR1769451_10137 ERR1769451_10142 ERR1769451_10143 ERR1769451_10144 ERR1769451_10153 ERR1769451_10158 ERR1769451_10177 ERR1769451_10180 ERR1769451_10203 ERR1769451_10204 ERR1769451_10205 ERR1769451_10209 ERR1769451_10214 ERR1769451_10215 ERR1769451_10218 ERR1769451_10226 ERR1769451_10233 ERR1769451_10238 ERR1769451_10243 ERR1769451_10256 ERR1769451_10266 ERR1769451_10269 ERR1769451_10278 ERR1769451_10281 ERR1769451_10282 ERR1769451_10288 ERR1769451_10289 ERR1769451_10290 ERR1769451_10291 ERR1769451_10298 ERR1769451_10312 ERR1769451_10315 ERR1769451_10317 ERR1769451_10334 ERR1769451_10345 ERR1769451_10347 ERR1769451_10349 ERR1769451_10355 ERR1769451_10367 ERR1769451_10373 ERR1769451_10388 ERR1769451_10394 ERR1769451_10395 ERR1769451_10400 ERR1769451_10402 ERR1769451_10411 ERR1769451_10412 ERR1769451_10414 ERR1769451_10417 ERR1769451_10420 ERR1769451_10427 ERR1769451_10433 ERR1769451_10442 ERR1769451_10447 ERR1769451_10450 ERR1769451_10451 ERR1769451_10452 ERR1769451_10467 ERR1769451_10468 ERR1769451_10477 ERR1769451_10489 ERR1769451_10495 ERR1769451_10499 ERR1769451_10511 ERR1769451_10514 ERR1769451_10526 ERR1769451_10528 ERR1769451_10529 ERR1769451_10538 ERR1769451_10548 ERR1769451_10549 ERR1769451_10550 ERR1769451_10554 ERR1769451_10558 ERR1769451_10573 ERR1769451_10580 ERR1769451_10589 ERR1769451_10592 ERR1769451_10600 ERR1769451_10610 ERR1769451_10611 ERR1769451_10616 ERR1769451_10621 ERR1769451_10625 ERR1769451_10626 ERR1769451_10631 ERR1769451_10639 ERR1769451_10643 ERR1769451_10644 ERR1769451_10649 ERR1769451_10655 ERR1769451_10665 ERR1769451_10667 ERR1769451_10668 ERR1769451_10673 ERR1769451_10680 ERR1769451_10695 ERR1769451_10697 ERR1769451_10701 ERR1769451_10702 ERR1769451_10707 ERR1769451_10708 ERR1769451_10712 ERR1769451_10714 ERR1769451_10716 ERR1769451_10722 ERR1769451_10725 ERR1769451_10736 ERR1769451_10747 ERR1769451_10750 ERR1769451_10752 ERR1769451_10756 ERR1769451_10778 ERR1769451_10779 ERR1769451_10781 ERR1769451_10785 ERR1769451_10786 ERR1769451_10789 ERR1769451_10794 ERR1769451_10799 ERR1769451_10807 ERR1769451_10815 ERR1769451_10819 ERR1769451_10820 ERR1769451_10826 ERR1769451_10828 ERR1769451_10831 ERR1769451_10838 ERR1769451_10840 ERR1769451_10842 ERR1769451_10849 ERR1769451_10855 ERR1769451_10865 ERR1769451_10871 ERR1769451_10880 ERR1769451_10888 ERR1769451_10889 ERR1769451_10903 ERR1769451_10913 ERR1769451_10916 ERR1769451_10919 ERR1769451_10935 ERR1769451_10937 ERR1769451_10947 ERR1769451_10956 ERR1769451_10960 ERR1769451_10964 ERR1769451_10973 ERR1769451_10974 ERR1769451_10978 ERR1769451_10980 ERR1769451_10984 ERR1769451_10992 ERR1769451_11000 ERR1769451_11011 ERR1769451_11013 ERR1769451_11021 ERR1769451_11030 ERR1769451_11031 ERR1769451_11034 ERR1769451_11047 ERR1769451_11049 ERR1769451_11057 ERR1769451_11058 ERR1769451_11076 ERR1769451_11081 ERR1769451_11082 ERR1769451_11096 ERR1769451_11100 ERR1769451_11101 ERR1769451_11106 ERR1769451_11107 ERR1769451_11108 ERR1769451_11110 ERR1769451_11113 ERR1769451_11134 ERR1769451_11147 ERR1769451_11150 ERR1769451_11155 ERR1769451_11157 ERR1769451_11159 ERR1769451_11183 ERR1769451_11189 ERR1769451_11190 ERR1769451_11197 ERR1769451_11208 ERR1769451_11212 ERR1769451_11213 ERR1769451_11218 ERR1769451_11219 ERR1769451_11220 ERR1769451_11234 ERR1769451_11243 ERR1769451_11255 ERR1769451_11260 ERR1769451_11261 ERR1769451_11265 ERR1769451_11266 ERR1769451_11271 ERR1769451_11277 ERR1769451_11320 ERR1769451_11342 ERR1769451_11350 ERR1769451_11359 ERR1769451_11370 ERR1769451_11373 ERR1769451_11380 ERR1769451_11389 ERR1769451_11393 ERR1769451_11399 ERR1769451_11405 ERR1769451_11406 ERR1769451_11407 ERR1769451_11410 ERR1769451_11411 ERR1769451_11415 ERR1769451_11419 ERR1769451_11422 ERR1769451_11428 ERR1769451_11433 ERR1769451_11435 ERR1769451_11436 ERR1769451_11440 ERR1769451_11450 ERR1769451_11453 ERR1769451_11456 ERR1769451_11462 ERR1769451_11464 ERR1769451_11469 ERR1769451_11471 ERR1769451_11501 ERR1769451_11503 ERR1769451_11512 ERR1769451_11514 ERR1769451_11516 ERR1769451_11528 ERR1769451_11529 ERR1769451_11532 ERR1769451_11533 ERR1769451_11539 ERR1769451_11548 ERR1769451_11551 ERR1769451_11552 ERR1769451_11559 ERR1769451_11568 ERR1769451_11575 ERR1769451_11576 ERR1769451_11577 ERR1769451_11579 ERR1769451_11590 ERR1769451_11599 ERR1769451_11608 ERR1769451_11613 ERR1769451_11624 ERR1769451_11625 ERR1769451_11631 ERR1769451_11636 ERR1769451_11649 ERR1769451_11656 ERR1769451_11657 ERR1769451_11661 ERR1769451_11663 ERR1769451_11669 ERR1769451_11678 ERR1769451_11681 ERR1769451_11686 ERR1769451_11691 ERR1769451_11694 ERR1769451_11696 ERR1769451_11697 ERR1769451_11706 ERR1769451_11727 ERR1769451_11736 ERR1769451_11737 ERR1769451_11749 ERR1769451_11751 ERR1769451_11766 ERR1769451_11770 ERR1769451_11771 ERR1769451_11772 ERR1769451_11773 ERR1769451_11781 ERR1769451_11782 ERR1769451_11788 ERR1769451_11789 ERR1769451_11794 ERR1769451_11796 ERR1769451_11799 ERR1769451_11804 ERR1769451_11806 ERR1769451_11810 ERR1769451_11811 ERR1769451_11813 ERR1769451_11817 ERR1769451_11822 ERR1769451_11827 ERR1769451_11829 ERR1769451_11835 ERR1769451_11843 ERR1769451_11860 ERR1769451_11861 ERR1769451_11889 ERR1769451_11890 ERR1769451_11922 ERR1769451_11925 ERR1769451_11932 ERR1769451_11936 ERR1769451_11940 ERR1769451_11943 ERR1769451_11944 ERR1769451_11956 ERR1769451_11957 ERR1769451_11968 ERR1769451_11973 ERR1769451_11977 ERR1769451_11981 ERR1769451_11985 ERR1769451_11993 ERR1769451_11997 ERR1769451_12000 ERR1769451_12004 ERR1769451_12027 ERR1769451_12034 ERR1769451_12036 ERR1769451_12045 ERR1769451_12066 ERR1769451_12067 ERR1769451_12073 ERR1769451_12083 ERR1769451_12106 ERR1769451_12121 ERR1769451_12130 ERR1769451_12143 ERR1769451_12147 ERR1769451_12160 ERR1769451_12161 ERR1769451_12170 ERR1769451_12172 ERR1769451_12205 ERR1769451_12217 ERR1769451_12233 ERR1769451_12242 ERR1769451_12244 ERR1769451_12249 ERR1769451_12250 ERR1769451_12266 ERR1769451_12268 ERR1769451_12270 ERR1769451_12272 ERR1769451_12276 ERR1769451_12282 ERR1769451_12297 ERR1769451_12305 ERR1769451_12313 ERR1769451_12315 ERR1769451_12320 ERR1769451_12323 ERR1769451_12324 ERR1769451_12329 ERR1769451_12338 ERR1769451_12340 ERR1769451_12366 ERR1769451_12371 ERR1769451_12372 ERR1769451_12373 ERR1769451_12393 ERR1769451_12400 ERR1769451_12402 ERR1769451_12419 ERR1769451_12444 ERR1769451_12445 ERR1769451_12447 ERR1769451_12448 ERR1769451_12459 ERR1769451_12466 ERR1769451_12471 ERR1769451_12476 ERR1769451_12477 ERR1769451_12482 ERR1769451_12483 ERR1769451_12486 ERR1769451_12489 ERR1769451_12490 ERR1769451_12499 ERR1769451_12505 ERR1769451_12515 ERR1769451_12532 ERR1769451_12537 ERR1769451_12545 ERR1769451_12553 ERR1769451_12571 ERR1769451_12572 ERR1769451_12573 ERR1769451_12578 ERR1769451_12579 ERR1769451_12580 ERR1769451_12589 ERR1769451_12607 ERR1769451_12617 ERR1769451_12619 ERR1769451_12620 ERR1769451_12625 ERR1769451_12630 ERR1769451_12634 ERR1769451_12636 ERR1769451_12642 ERR1769451_12643 ERR1769451_12657 ERR1769451_12662 ERR1769451_12664 ERR1769451_12674 ERR1769451_12675 ERR1769451_12688 ERR1769451_12691 ERR1769451_12697 ERR1769451_12698 ERR1769451_12720 ERR1769451_12724 ERR1769451_12727 ERR1769451_12734 ERR1769451_12742 ERR1769451_12745 ERR1769451_12746 ERR1769451_12748 ERR1769451_12761 ERR1769451_12769 ERR1769451_12778 ERR1769451_12805 ERR1769451_12808 ERR1769451_12829 ERR1769451_12845 ERR1769451_12850 ERR1769451_12851 ERR1769451_12856 ERR1769451_12859 ERR1769451_12863 ERR1769451_12869 ERR1769451_12870 ERR1769451_12872 ERR1769451_12874 ERR1769451_12875 ERR1769451_12901 ERR1769451_12903 ERR1769451_12906 ERR1769451_12912 ERR1769451_12921 ERR1769451_12927 ERR1769451_12928 ERR1769451_12940 ERR1769451_12941 ERR1769451_12942 ERR1769451_12956 ERR1769451_12960 ERR1769451_12979 ERR1769451_12981 ERR1769451_12985 ERR1769451_12987 ERR1769451_12989 ERR1769451_12995 ERR1769451_13002 ERR1769451_13018 ERR1769451_13047 ERR1769451_13049 ERR1769451_13050 ERR1769451_13053 ERR1769451_13054 ERR1769451_13058 ERR1769451_13064 ERR1769451_13067 ERR1769451_13071 ERR1769451_13083 ERR1769451_13089 ERR1769451_13091 ERR1769451_13095 ERR1769451_13096 ERR1769451_13113 ERR1769451_13116 ERR1769451_13131 ERR1769451_13141 ERR1769451_13144 ERR1769451_13145 ERR1769451_13149 ERR1769451_13150 ERR1769451_13153 ERR1769451_13154 ERR1769451_13172 ERR1769451_13173 ERR1769451_13175 ERR1769451_13207 ERR1769451_13210 ERR1769451_13212 ERR1769451_13230 ERR1769451_13232 ERR1769451_13244 ERR1769451_13259 ERR1769451_13267 ERR1769451_13270 ERR1769451_13271 ERR1769451_13274 ERR1769451_13279 ERR1769451_13280 ERR1769451_13283 ERR1769451_13290 ERR1769451_13294 ERR1769451_13297 ERR1769451_13314 ERR1769451_13325 ERR1769451_13331 ERR1769451_13339 ERR1769451_13345 ERR1769451_13361 ERR1769451_13365 ERR1769451_13378 ERR1769451_13392 ERR1769451_13397 ERR1769451_13404 ERR1769451_13407 ERR1769451_13408 ERR1769451_13413 ERR1769451_13416 ERR1769451_13421 ERR1769451_13426 ERR1769451_13434 ERR1769451_13455 ERR1769451_13459 ERR1769451_13460 ERR1769451_13465 ERR1769451_13473 ERR1769451_13476 ERR1769451_13479 ERR1769451_13485 ERR1769451_13500 ERR1769451_13509 ERR1769451_13513 ERR1769451_13517 ERR1769451_13519 ERR1769451_13539 ERR1769451_13552 ERR1769451_13558 ERR1769451_13566 ERR1769451_13585 ERR1769451_13592 ERR1769451_13593 ERR1769451_13596 ERR1769451_13605 ERR1769451_13607 ERR1769451_13616 ERR1769451_13621 ERR1769451_13630 ERR1769451_13631 ERR1769451_13634 ERR1769451_13640 ERR1769451_13642 ERR1769451_13646 ERR1769451_13649 ERR1769451_13650 ERR1769451_13657 ERR1769451_13666 ERR1769451_13667 ERR1769451_13680 ERR1769451_13690 ERR1769451_13692 ERR1769451_13697 ERR1769451_13698 ERR1769451_13711 ERR1769451_13718 ERR1769451_13726 ERR1769451_13727 ERR1769451_13729 ERR1769451_13735 ERR1769451_13736 ERR1769451_13739 ERR1769451_13741 ERR1769451_13747 ERR1769451_13751 ERR1769451_13756 ERR1769451_13758 ERR1769451_13764 ERR1769451_13768 ERR1769451_13769 ERR1769451_13781 ERR1769451_13800 ERR1769451_13801 ERR1769451_13802 ERR1769451_13804 ERR1769451_13805 ERR1769451_13819 ERR1769451_13825 ERR1769451_13826 ERR1769451_13829 ERR1769451_13839 ERR1769451_13842 ERR1769451_13843 ERR1769451_13850 ERR1769451_13858 ERR1769451_13866 ERR1769451_13868 ERR1769451_13870 ERR1769451_13875 ERR1769451_13876 ERR1769451_13885 ERR1769451_13893 ERR1769451_13895 ERR1769451_13896 ERR1769451_13905 ERR1769451_13918 ERR1769451_13923 ERR1769451_13934 ERR1769451_13953 ERR1769451_13958 ERR1769451_13959 ERR1769451_13962 ERR1769451_13972 ERR1769451_13981 ERR1769451_13988 ERR1769451_13989 ERR1769451_13990 ERR1769451_13991 ERR1769451_14004 ERR1769451_14008 ERR1769451_14014 ERR1769451_14015 ERR1769451_14019 ERR1769451_14021 ERR1769451_14025 ERR1769451_14027 ERR1769451_14033 ERR1769451_14034 ERR1769451_14035 ERR1769451_14042 ERR1769451_14050 ERR1769451_14052 ERR1769451_14055 ERR1769451_14056 ERR1769451_14072 ERR1769451_14097 ERR1769451_14108 ERR1769451_14110 ERR1769451_14117 ERR1769451_14120 ERR1769451_14121 ERR1769451_14124 ERR1769451_14125 ERR1769451_14138 ERR1769451_14155 ERR1769451_14160 ERR1769451_14170 ERR1769451_14174 ERR1769451_14189 ERR1769451_14191 ERR1769451_14192 ERR1769451_14193 ERR1769451_14199 ERR1769451_14201 ERR1769451_14234 ERR1769451_14241 ERR1769451_14246 ERR1769451_14260 ERR1769451_14266 ERR1769451_14274 ERR1769451_14276 ERR1769451_14280 ERR1769451_14288 ERR1769451_14299 ERR1769451_14321 ERR1769451_14327 ERR1769451_14329 ERR1769451_14342 ERR1769451_14348 ERR1769451_14360 ERR1769451_14364 ERR1769451_14382 ERR1769451_14388 ERR1769451_14396 ERR1769451_14401 ERR1769451_14404 ERR1769451_14407 ERR1769451_14409 ERR1769451_14418 ERR1769451_14427 ERR1769451_14430 ERR1769451_14448 ERR1769451_14452 ERR1769451_14458 ERR1769451_14464 ERR1769451_14475 ERR1769451_14485 ERR1769451_14491 ERR1769451_14493 ERR1769451_14498 ERR1769451_14509 ERR1769451_14512 ERR1769451_14514 ERR1769451_14527 ERR1769451_14529 ERR1769451_14532 ERR1769451_14533 ERR1769451_14535 ERR1769451_14539 ERR1769451_14548 ERR1769451_14550 ERR1769451_14560 ERR1769451_14562 ERR1769451_14567 ERR1769451_14571 ERR1769451_14573 ERR1769451_14584 ERR1769451_14591 ERR1769451_14592 ERR1769451_14593 ERR1769451_14594 ERR1769451_14595 ERR1769451_14598 ERR1769451_14605 ERR1769451_14610 ERR1769451_14617 ERR1769451_14627 ERR1769451_14629 ERR1769451_14631 ERR1769451_14639 ERR1769451_14645 ERR1769451_14649 ERR1769451_14653 ERR1769451_14658 ERR1769451_14670 ERR1769451_14676 ERR1769451_14687 ERR1769451_14701 ERR1769451_14720 ERR1769451_14722 ERR1769451_14723 ERR1769451_14726 ERR1769451_14742 ERR1769451_14762 ERR1769451_14764 ERR1769451_14766 ERR1769451_14772 ERR1769451_14773 ERR1769451_14778 ERR1769451_14780 ERR1769451_14791 ERR1769451_14797 ERR1769451_14801 ERR1769451_14812 ERR1769451_14815 ERR1769451_14816 ERR1769451_14817 ERR1769451_14819 ERR1769451_14824 ERR1769451_14830 ERR1769451_14832 ERR1769451_14836 ERR1769451_14840 ERR1769451_14846 ERR1769451_14864 ERR1769451_14874 ERR1769451_14877 ERR1769451_14900 ERR1769451_14909 ERR1769451_14911 ERR1769451_14912 ERR1769451_14922 ERR1769451_14925 ERR1769451_14933 ERR1769451_14939 ERR1769451_14940 ERR1769451_14941 ERR1769451_14948 ERR1769451_14960 ERR1769451_14967 ERR1769451_14970 ERR1769451_14985 ERR1769451_14989 ERR1769451_14997 ERR1769451_15025 ERR1769451_15033 ERR1769451_15036 ERR1769451_15038 ERR1769451_15039 ERR1769451_15041 ERR1769451_15043 ERR1769451_15049 ERR1769451_15051 ERR1769451_15057 ERR1769451_15058 ERR1769451_15076 ERR1769451_15090 ERR1769451_15093 ERR1769451_15095 ERR1769451_15098 ERR1769451_15099 ERR1769451_15100 ERR1769451_15103 ERR1769451_15114 ERR1769451_15116 ERR1769451_15124 ERR1769451_15144 ERR1769451_15149 ERR1769451_15156 ERR1769451_15160 ERR1769451_15162 ERR1769451_15163 ERR1769451_15164 ERR1769451_15168 ERR1769451_15180 ERR1769451_15183 ERR1769451_15184 ERR1769451_15191 ERR1769451_15192 ERR1769451_15196 ERR1769451_15200 ERR1769451_15202 ERR1769451_15215 ERR1769451_15224 ERR1769451_15228 ERR1769451_15233 ERR1769451_15235 ERR1769451_15238 ERR1769451_15243 ERR1769451_15247 ERR1769451_15248 ERR1769451_15251 ERR1769451_15253 ERR1769451_15256 ERR1769451_15259 ERR1769451_15260 ERR1769451_15275 ERR1769451_15279 ERR1769451_15282 ERR1769451_15285 ERR1769451_15286 ERR1769451_15289 ERR1769451_15290 ERR1769451_15299 ERR1769451_15300 ERR1769451_15302 ERR1769451_15306 ERR1769451_15307 ERR1769451_15310 ERR1769451_15313 ERR1769451_15317 ERR1769451_15322 ERR1769451_15323 ERR1769451_15327 ERR1769451_15334 ERR1769451_15335 ERR1769451_15351 ERR1769451_15353 ERR1769451_15360 ERR1769451_15369 ERR1769451_15370 ERR1769451_15371 ERR1769451_15382 ERR1769451_15385 ERR1769451_15386 ERR1769451_15387 ERR1769451_15409 ERR1769451_15416 ERR1769451_15421 ERR1769451_15424 ERR1769451_15436 ERR1769451_15437 ERR1769451_15440 ERR1769451_15443 ERR1769451_15449 ERR1769451_15452 ERR1769451_15458 ERR1769451_15466 ERR1769451_15469 ERR1769451_15477 ERR1769451_15478 ERR1769451_15480 ERR1769451_15485 ERR1769451_15492 ERR1769451_15493 ERR1769451_15498 ERR1769451_15503 ERR1769451_15504 ERR1769451_15509 ERR1769451_15510 ERR1769451_15513 ERR1769451_15516 ERR1769451_15517 ERR1769451_15520 ERR1769451_15522 ERR1769451_15525 ERR1769451_15526 ERR1769451_15540 ERR1769451_15550 ERR1769451_15551 ERR1769451_15552 ERR1769451_15555 ERR1769451_15561 ERR1769451_15562 ERR1769451_15565 ERR1769451_15568 ERR1769451_15572 ERR1769451_15586 ERR1769451_15589 ERR1769451_15598 ERR1769451_15602 ERR1769451_15612 ERR1769451_15615 ERR1769451_15618 ERR1769451_15629 ERR1769451_15659 ERR1769451_15664 ERR1769451_15669 ERR1769451_15678 ERR1769451_15680 ERR1769451_15681 ERR1769451_15688 ERR1769451_15689 ERR1769451_15693 ERR1769451_15695 ERR1769451_15696 ERR1769451_15697 ERR1769451_15702 ERR1769451_15719 ERR1769451_15724 ERR1769451_15727 ERR1769451_15728 ERR1769451_15729 ERR1769451_15730 ERR1769451_15732 ERR1769451_15741 ERR1769451_15743 ERR1769451_15756 ERR1769451_15762 ERR1769451_15766 ERR1769451_15768 ERR1769451_15775 ERR1769451_15779 ERR1769451_15781 ERR1769451_15790 ERR1769451_15792 ERR1769451_15804 ERR1769451_15805 ERR1769451_15808 ERR1769451_15818 ERR1769451_15822 ERR1769451_15831 ERR1769451_15837 ERR1769451_15843 ERR1769451_15850 ERR1769451_15854 ERR1769451_15863 ERR1769451_15877 ERR1769451_15884 ERR1769451_15886 ERR1769451_15892 ERR1769451_15901 ERR1769451_15906 ERR1769451_15911 ERR1769451_15912 ERR1769451_15916 ERR1769451_15927 ERR1769451_15932 ERR1769451_15940 ERR1769451_15950 ERR1769451_15964 ERR1769451_15966 ERR1769451_15977 ERR1769451_15985 ERR1769451_15994 ERR1769451_15995 ERR1769451_15996 ERR1769451_15998 ERR1769451_16000 ERR1769451_16003 ERR1769451_16004 ERR1769451_16012 ERR1769451_16017 ERR1769451_16023 ERR1769451_16029 ERR1769451_16032 ERR1769451_16040 ERR1769451_16042 ERR1769451_16046 ERR1769451_16052 ERR1769451_16056 ERR1769451_16063 ERR1769451_16064 ERR1769451_16081 ERR1769451_16090 ERR1769451_16094 ERR1769451_16103 ERR1769451_16106 ERR1769451_16107 ERR1769451_16110 ERR1769451_16114 ERR1769451_16134 ERR1769451_16135 ERR1769451_16143 ERR1769451_16146 ERR1769451_16154 ERR1769451_16162 ERR1769451_16163 ERR1769451_16164 ERR1769451_16171 ERR1769451_16174 ERR1769451_16186 ERR1769451_16190 ERR1769451_16192 ERR1769451_16204 ERR1769451_16210 ERR1769451_16215 ERR1769451_16221 ERR1769451_16231 ERR1769451_16235 ERR1769451_16243 ERR1769451_16252 ERR1769451_16259 ERR1769451_16260 ERR1769451_16266 ERR1769451_16277 ERR1769451_16286 ERR1769451_16290 ERR1769451_16292 ERR1769451_16294 ERR1769451_16302 ERR1769451_16309 ERR1769451_16311 ERR1769451_16316 ERR1769451_16319 ERR1769451_16324 ERR1769451_16328 ERR1769451_16336 ERR1769451_16342 ERR1769451_16349 ERR1769451_16350 ERR1769451_16354 ERR1769451_16359 ERR1769451_16365 ERR1769451_16366 ERR1769451_16367 ERR1769451_16371 ERR1769451_16378 ERR1769451_16389 ERR1769451_16397 ERR1769451_16398 ERR1769451_16401 ERR1769451_16402 ERR1769451_16404 ERR1769451_16413 ERR1769451_16418 ERR1769451_16419 ERR1769451_16423 ERR1769451_16425 ERR1769451_16431 ERR1769451_16432 ERR1769451_16433 ERR1769451_16434 ERR1769451_16438 ERR1769451_16439 ERR1769451_16447 ERR1769451_16451 ERR1769451_16469 ERR1769451_16472 ERR1769451_16482 ERR1769451_16509 ERR1769451_16511 ERR1769451_16516 ERR1769451_16517 ERR1769451_16518 ERR1769451_16541 ERR1769451_16547 ERR1769451_16561 ERR1769451_16569 ERR1769451_16574 ERR1769451_16578 ERR1769451_16580 ERR1769451_16602 ERR1769451_16615 ERR1769451_16630 ERR1769451_16634 ERR1769451_16642 ERR1769451_16643 ERR1769451_16660 ERR1769451_16663 ERR1769451_16666 ERR1769451_16675 ERR1769451_16676 ERR1769451_16682 ERR1769451_16688 ERR1769451_16694 ERR1769451_16716 ERR1769451_16721 ERR1769451_16734 ERR1769451_16740 ERR1769451_16747 ERR1769451_16758 ERR1769451_16765 ERR1769451_16775 ERR1769451_16777 ERR1769451_16778 ERR1769451_16787 ERR1769451_16789 ERR1769451_16797 ERR1769451_16798 ERR1769451_16802 ERR1769451_16804 ERR1769451_16811 ERR1769451_16815 ERR1769451_16821 ERR1769451_16824 ERR1769451_16825 ERR1769451_16834 ERR1769451_16849 ERR1769451_16855 ERR1769451_16856 ERR1769451_16859 ERR1769451_16866 ERR1769451_16868 ERR1769451_16870 ERR1769451_16876 ERR1769451_16879 ERR1769451_16880 ERR1769451_16887 ERR1769451_16902 ERR1769451_16906 ERR1769451_16907 ERR1769451_16911 ERR1769451_16913 ERR1769451_16916 ERR1769451_16921 ERR1769451_16927 ERR1769451_16934 ERR1769451_16939 ERR1769451_16940 ERR1769451_16942 ERR1769451_16957 ERR1769451_16969 ERR1769451_16978 ERR1769451_16979 ERR1769451_16980 ERR1769451_16983 ERR1769451_16994 ERR1769451_16998 ERR1769451_17003 ERR1769451_17013 ERR1769451_17017 ERR1769451_17020 ERR1769451_17021 ERR1769451_17045 ERR1769451_17048 ERR1769451_17053 ERR1769451_17069 ERR1769451_17080 ERR1769451_17082 ERR1769451_17083 ERR1769451_17088 ERR1769451_17099 ERR1769451_17109 ERR1769451_17119 ERR1769451_17124 ERR1769451_17126 ERR1769451_17129 ERR1769451_17130 ERR1769451_17132 ERR1769451_17133 ERR1769451_17134 ERR1769451_17141 ERR1769451_17145 ERR1769451_17147 ERR1769451_17157 ERR1769451_17162 ERR1769451_17170 ERR1769451_17175 ERR1769451_17176 ERR1769451_17179 ERR1769451_17184 ERR1769451_17185 ERR1769451_17203 ERR1769451_17204 ERR1769451_17209 ERR1769451_17211 ERR1769451_17216 ERR1769451_17227 ERR1769451_17233 ERR1769451_17244 ERR1769451_17248 ERR1769451_17252 ERR1769451_17260 ERR1769451_17261 ERR1769451_17269 ERR1769451_17273 ERR1769451_17275 ERR1769451_17282 ERR1769451_17286 ERR1769451_17288 ERR1769451_17293 ERR1769451_17300 ERR1769451_17304 ERR1769451_17305 ERR1769451_17316 ERR1769451_17320 ERR1769451_17339 ERR1769451_17352 ERR1769451_17362 ERR1769451_17377 ERR1769451_17379 ERR1769451_17383 ERR1769451_17384 ERR1769451_17386 ERR1769451_17390 ERR1769451_17396 ERR1769451_17400 ERR1769451_17405 ERR1769451_17411 ERR1769451_17414 ERR1769451_17419 ERR1769451_17421 ERR1769451_17434 ERR1769451_17446 ERR1769451_17447 ERR1769451_17457 ERR1769451_17458 ERR1769451_17461 ERR1769451_17462 ERR1769451_17471 ERR1769451_17491 ERR1769451_17492 ERR1769451_17493 ERR1769451_17497 ERR1769451_17499 ERR1769451_17502 ERR1769451_17505 ERR1769451_17513 ERR1769451_17516 ERR1769451_17524 ERR1769451_17528 ERR1769451_17529 ERR1769451_17532 ERR1769451_17537 ERR1769451_17542 ERR1769451_17549 ERR1769451_17551 ERR1769451_17553 ERR1769451_17562 ERR1769451_17565 ERR1769451_17568 ERR1769451_17573 ERR1769451_17605 ERR1769451_17613 ERR1769451_17614 ERR1769451_17618 ERR1769451_17621 ERR1769451_17629 ERR1769451_17634 ERR1769451_17635 ERR1769451_17642 ERR1769451_17643 ERR1769451_17646 ERR1769451_17650 ERR1769451_17656 ERR1769451_17667 ERR1769451_17668 ERR1769451_17680 ERR1769451_17683 ERR1769451_17689 ERR1769451_17705 ERR1769451_17711 ERR1769451_17724 ERR1769451_17725 ERR1769451_17733 ERR1769451_17740 ERR1769451_17743 ERR1769451_17746 ERR1769451_17747 ERR1769451_17772 ERR1769451_17780 ERR1769451_17781 ERR1769451_17786 ERR1769451_17789 ERR1769451_17790 ERR1769451_17793 ERR1769451_17800 ERR1769451_17810 ERR1769451_17812 ERR1769451_17814 ERR1769451_17842 ERR1769451_17843 ERR1769451_17854 ERR1769451_17857 ERR1769451_17858 ERR1769451_17865 ERR1769451_17869 ERR1769451_17879 ERR1769451_17880 ERR1769451_17881 ERR1769451_17883 ERR1769451_17884 ERR1769451_17899 ERR1769451_17903 ERR1769451_17907 ERR1769451_17909 ERR1769451_17921 ERR1769451_17923 ERR1769451_17924 ERR1769451_17929 ERR1769451_17962 ERR1769451_17963 ERR1769451_17971 ERR1769451_17975 ERR1769451_17983 ERR1769451_17989 ERR1769451_17992 ERR1769451_18007 ERR1769451_18009 ERR1769451_18016 ERR1769451_18020 ERR1769451_18022 ERR1769451_18028 ERR1769451_18030 ERR1769451_18038 ERR1769451_18041 ERR1769451_18048 ERR1769451_18055 ERR1769451_18057 ERR1769451_18064 ERR1769451_18065 ERR1769451_18066 ERR1769451_18067 ERR1769451_18068 ERR1769451_18077 ERR1769451_18086 ERR1769451_18092 ERR1769451_18093 ERR1769451_18103 ERR1769451_18106 ERR1769451_18113 ERR1769451_18117 ERR1769451_18120 ERR1769451_18129 ERR1769451_18130 ERR1769451_18131 ERR1769451_18132 ERR1769451_18133 ERR1769451_18134 ERR1769451_18135 ERR1769451_18141 ERR1769451_18145 ERR1769451_18146 ERR1769451_18147 ERR1769451_18157 ERR1769451_18158 ERR1769451_18169 ERR1769451_18170 ERR1769451_18179 ERR1769451_18180 ERR1769451_18186 ERR1769451_18191 ERR1769451_18198 ERR1769451_18202 ERR1769451_18206 ERR1769451_18208 ERR1769451_18209 ERR1769451_18214 ERR1769451_18218 ERR1769451_18229 ERR1769451_18232 ERR1769451_18233 ERR1769451_18243 ERR1769451_18247 ERR1769451_18266 ERR1769451_18269 ERR1769451_18271 ERR1769451_18274 ERR1769451_18283 ERR1769451_18292 ERR1769451_18298 ERR1769451_18303 ERR1769451_18309 ERR1769451_18318 ERR1769451_18327 ERR1769451_18334 ERR1769451_18335 ERR1769451_18338 ERR1769451_18342 ERR1769451_18350 ERR1769451_18352 ERR1769451_18364 ERR1769451_18374 ERR1769451_18378 ERR1769451_18379 ERR1769451_18381 ERR1769451_18382 ERR1769451_18383 ERR1769451_18385 ERR1769451_18388 ERR1769451_18393 ERR1769451_18408 ERR1769451_18414 ERR1769451_18418 ERR1769451_18420 ERR1769451_18424 ERR1769451_18429 ERR1769451_18464 ERR1769451_18467 ERR1769451_18480 ERR1769451_18484 ERR1769451_18491 ERR1769451_18493 ERR1769451_18502 ERR1769451_18515 ERR1769451_18523 ERR1769451_18524 ERR1769451_18534 ERR1769451_18535 ERR1769451_18540 ERR1769451_18544 ERR1769451_18565 ERR1769451_18566 ERR1769451_18567 ERR1769451_18576 ERR1769451_18577 ERR1769451_18580 ERR1769451_18584 ERR1769451_18585 ERR1769451_18586 ERR1769451_18596 ERR1769451_18607 ERR1769451_18609 ERR1769451_18615 ERR1769451_18620 ERR1769451_18624 ERR1769451_18631 ERR1769451_18632 ERR1769451_18635 ERR1769451_18639 ERR1769451_18641 ERR1769451_18648 ERR1769451_18652 ERR1769451_18653 ERR1769451_18656 ERR1769451_18658 ERR1769451_18660 ERR1769451_18666 ERR1769451_18667 ERR1769451_18670 ERR1769451_18671 ERR1769451_18675 ERR1769451_18683 ERR1769451_18687 ERR1769451_18694 ERR1769451_18696 ERR1769451_18700 ERR1769451_18705 ERR1769451_18707 ERR1769451_18717 ERR1769451_18721 ERR1769451_18723 ERR1769451_18746 ERR1769451_18751 ERR1769451_18757 ERR1769451_18772 ERR1769451_18778 ERR1769451_18779 ERR1769451_18782 ERR1769451_18787 ERR1769451_18795 ERR1769451_18801 ERR1769451_18802 ERR1769451_18806 ERR1769451_18809 ERR1769451_18820 ERR1769451_18830 ERR1769451_18834 ERR1769451_18849 ERR1769451_18853 ERR1769451_18864 ERR1769451_18890 ERR1769451_18891 ERR1769451_18894 ERR1769451_18898 ERR1769451_18900 ERR1769451_18910 ERR1769451_18917 ERR1769451_18919 ERR1769451_18926 ERR1769451_18927 ERR1769451_18928 ERR1769451_18934 ERR1769451_18940 ERR1769451_18952 ERR1769451_18964 ERR1769451_18985 ERR1769451_18996 ERR1769451_19002 ERR1769451_19005 ERR1769451_19014 ERR1769451_19017 ERR1769451_19020 ERR1769451_19021 ERR1769451_19032 ERR1769451_19035 ERR1769451_19038 ERR1769451_19053 ERR1769451_19055 ERR1769451_19061 ERR1769451_19075 ERR1769451_19117 ERR1769451_19118 ERR1769451_19121 ERR1769451_19123 ERR1769451_19129 ERR1769451_19136 ERR1769451_19140 ERR1769451_19142 ERR1769451_19143 ERR1769451_19144 ERR1769451_19151 ERR1769451_19160 ERR1769451_19162 ERR1769451_19165 ERR1769451_19167 ERR1769451_19171 ERR1769451_19181 ERR1769451_19185 ERR1769451_19187 ERR1769451_19197 ERR1769451_19199 ERR1769451_19215 ERR1769451_19216 ERR1769451_19220 ERR1769451_19245 ERR1769451_19252 ERR1769451_19256 ERR1769451_19260 ERR1769451_19264 ERR1769451_19265 ERR1769451_19270 ERR1769451_19271 ERR1769451_19293 ERR1769451_19294 ERR1769451_19296 ERR1769451_19303 ERR1769451_19304 ERR1769451_19306 ERR1769451_19308 ERR1769451_19329 ERR1769451_19334 ERR1769451_19339 ERR1769451_19340 ERR1769451_19341 ERR1769451_19346 ERR1769451_19349 ERR1769451_19356 ERR1769451_19357 ERR1769451_19364 ERR1769451_19365 ERR1769451_19371 ERR1769451_19385 ERR1769451_19387 ERR1769451_19390 ERR1769451_19396 ERR1769451_19400 ERR1769451_19410 ERR1769451_19417 ERR1769451_19420 ERR1769451_19421 ERR1769451_19423 ERR1769451_19425 ERR1769451_19426 ERR1769451_19429 ERR1769451_19433 ERR1769451_19435 ERR1769451_19438 ERR1769451_19443 ERR1769451_19451 ERR1769451_19453 ERR1769451_19463 ERR1769451_19466 ERR1769451_19472 ERR1769451_19476 ERR1769451_19484 ERR1769451_19490 ERR1769451_19501 ERR1769451_19505 ERR1769451_19513 ERR1769451_19516 ERR1769451_19519 ERR1769451_19520 ERR1769451_19523 ERR1769451_19526 ERR1769451_19530 ERR1769451_19531 ERR1769451_19542 ERR1769451_19546 ERR1769451_19562 ERR1769451_19565 ERR1769451_19568 ERR1769451_19572 ERR1769451_19574 ERR1769451_19579 ERR1769451_19581 ERR1769451_19583 ERR1769451_19588 ERR1769451_19594 ERR1769451_19601 ERR1769451_19607 ERR1769451_19608 ERR1769451_19615 ERR1769451_19625 ERR1769451_19631 ERR1769451_19632 ERR1769451_19633 ERR1769451_19658 ERR1769451_19683 ERR1769451_19692 ERR1769451_19695 ERR1769451_19697 ERR1769451_19706 ERR1769451_19718 ERR1769451_19728 ERR1769451_19732 ERR1769451_19745 ERR1769451_19751 ERR1769451_19755 ERR1769451_19757 ERR1769451_19759 ERR1769451_19761 ERR1769451_19765 ERR1769451_19778 ERR1769451_19780 ERR1769451_19788 ERR1769451_19793 ERR1769451_19797 ERR1769451_19800 ERR1769451_19805 ERR1769451_19808 ERR1769451_19814 ERR1769451_19815 ERR1769451_19822 ERR1769451_19825 ERR1769451_19826 ERR1769451_19831 ERR1769451_19832 ERR1769451_19833 ERR1769451_19848 ERR1769451_19859 ERR1769451_19874 ERR1769451_19880 ERR1769451_19882 ERR1769451_19884 ERR1769451_19888 ERR1769451_19889 ERR1769451_19892 ERR1769451_19902 ERR1769451_19907 ERR1769451_19909 ERR1769451_19914 ERR1769451_19917 ERR1769451_19920 ERR1769451_19925 ERR1769451_19927 ERR1769451_19930 ERR1769451_19931 ERR1769451_19948 ERR1769451_19965 ERR1769451_19984 ERR1769451_19988 ERR1769451_19989 ERR1769451_19998 ERR1769451_20007 ERR1769451_20015 ERR1769451_20017 ERR1769451_20026 ERR1769451_20030 ERR1769451_20049 ERR1769451_20061 ERR1769451_20071 ERR1769451_20073 ERR1769451_20075 ERR1769451_20081 ERR1769451_20084 ERR1769451_20086 ERR1769451_20093 ERR1769451_20100 ERR1769451_20108 ERR1769451_20109 ERR1769451_20112 ERR1769451_20124 ERR1769451_20127 ERR1769451_20150 ERR1769451_20157 ERR1769451_20168 ERR1769451_20180 ERR1769451_20181 ERR1769451_20186 ERR1769451_20188 ERR1769451_20190 ERR1769451_20202 ERR1769451_20203 ERR1769451_20208 ERR1769451_20212 ERR1769451_20217 ERR1769451_20229 ERR1769451_20238 ERR1769451_20241 ERR1769451_20251 ERR1769451_20273 ERR1769451_20274 ERR1769451_20277 ERR1769451_20287 ERR1769451_20295 ERR1769451_20298 ERR1769451_20299 ERR1769451_20301 ERR1769451_20304 ERR1769451_20311 ERR1769451_20332 ERR1769451_20333 ERR1769451_20334 ERR1769451_20335 ERR1769451_20338 ERR1769451_20344 ERR1769451_20348 ERR1769451_20355 ERR1769451_20361 ERR1769451_20362 ERR1769451_20366 ERR1769451_20402 ERR1769451_20411 ERR1769451_20413 ERR1769451_20438 ERR1769451_20443 ERR1769451_20449 ERR1769451_20456 ERR1769451_20457 ERR1769451_20466 ERR1769451_20468 ERR1769451_20473 ERR1769451_20479 ERR1769451_20481 ERR1769451_20485 ERR1769451_20488 ERR1769451_20490 ERR1769451_20494 ERR1769451_20504 ERR1769451_20511 ERR1769451_20522 ERR1769451_20525 ERR1769451_20528 ERR1769451_20546 ERR1769451_20548 ERR1769451_20549 ERR1769451_20551 ERR1769451_20552 ERR1769451_20574 ERR1769451_20592 ERR1769451_20599 ERR1769451_20616 ERR1769451_20617 ERR1769451_20623 ERR1769451_20624 ERR1769451_20626 ERR1769451_20629 ERR1769451_20635 ERR1769451_20637 ERR1769451_20641 ERR1769451_20644 ERR1769451_20647 ERR1769451_20648 ERR1769451_20652 ERR1769451_20657 ERR1769451_20669 ERR1769451_20676 ERR1769451_20687 ERR1769451_20694 ERR1769451_20697 ERR1769451_20698 ERR1769451_20706 ERR1769451_20720 ERR1769451_20729 ERR1769451_20730 ERR1769451_20734 ERR1769451_20737 ERR1769451_20738 ERR1769451_20739 ERR1769451_20743 ERR1769451_20746 ERR1769451_20750 ERR1769451_20752 ERR1769451_20754 ERR1769451_20759 ERR1769451_20760 ERR1769451_20762 ERR1769451_20763 ERR1769451_20767 ERR1769451_20783 ERR1769451_20792 ERR1769451_20800 ERR1769451_20814 ERR1769451_20824 ERR1769451_20825 ERR1769451_20826 ERR1769451_20830 ERR1769451_20831 ERR1769451_20837 ERR1769451_20838 ERR1769451_20840 ERR1769451_20843 ERR1769451_20848 ERR1769451_20851 ERR1769451_20859 ERR1769451_20865 ERR1769451_20871 ERR1769451_20877 ERR1769451_20916 ERR1769451_20919 ERR1769451_20924 ERR1769451_20926 ERR1769451_20933 ERR1769451_20957 ERR1769451_20958 ERR1769451_20959 ERR1769451_20974 ERR1769451_20984 ERR1769451_20998 ERR1769451_21001 ERR1769451_21013 ERR1769451_21024 ERR1769451_21034 ERR1769451_21037 ERR1769451_21043 ERR1769451_21055 ERR1769451_21058 ERR1769451_21059 ERR1769451_21061 ERR1769451_21067 ERR1769451_21071 ERR1769451_21076 ERR1769451_21080 ERR1769451_21109 ERR1769451_21127 ERR1769451_21129 ERR1769451_21134 ERR1769451_21144 ERR1769451_21145 ERR1769451_21148 ERR1769451_21149 ERR1769451_21158 ERR1769451_21159 ERR1769451_21168 ERR1769451_21181 ERR1769451_21188 ERR1769451_21192 ERR1769451_21204 ERR1769451_21224 ERR1769451_21225 ERR1769451_21226 ERR1769451_21228 ERR1769451_21234 ERR1769451_21238 ERR1769451_21244 ERR1769451_21250 ERR1769451_21253 ERR1769451_21254 ERR1769451_21257 ERR1769451_21269 ERR1769451_21275 ERR1769451_21276 ERR1769451_21284 ERR1769451_21298 ERR1769451_21303 ERR1769451_21308 ERR1769451_21319 ERR1769451_21338 ERR1769451_21343 ERR1769451_21344 ERR1769451_21353 ERR1769451_21363 ERR1769451_21393 ERR1769451_21399 ERR1769451_21403 ERR1769451_21406 ERR1769451_21425 ERR1769451_21442 ERR1769451_21444 ERR1769451_21456 ERR1769451_21458 ERR1769451_21463 ERR1769451_21471 ERR1769451_21472 ERR1769451_21478 ERR1769451_21493 ERR1769451_21502 ERR1769451_21524 ERR1769451_21548 ERR1769451_21550 ERR1769451_21557 ERR1769451_21560 ERR1769451_21564 ERR1769451_21568 ERR1769451_21587 ERR1769451_21592 ERR1769451_21601 ERR1769451_21606 ERR1769451_21611 ERR1769451_21618 ERR1769451_21622 ERR1769451_21624 ERR1769451_21628 ERR1769451_21634 ERR1769451_21638 ERR1769451_21658 ERR1769451_21659 ERR1769451_21660 ERR1769451_21665 ERR1769451_21686 ERR1769451_21703 ERR1769451_21714 ERR1769451_21717 ERR1769451_21722 ERR1769451_21724 ERR1769451_21733 ERR1769451_21734 ERR1769451_21747 ERR1769451_21752 ERR1769451_21755 ERR1769451_21768 ERR1769451_21773 ERR1769451_21778 ERR1769451_21784 ERR1769451_21786 ERR1769451_21787 ERR1769451_21794 ERR1769451_21809 ERR1769451_21812 ERR1769451_21814 ERR1769451_21828 ERR1769451_21831 ERR1769451_21832 ERR1769451_21835 ERR1769451_21840 ERR1769451_21849 ERR1769451_21850 ERR1769451_21859 ERR1769451_21864 ERR1769451_21867 ERR1769451_21869 ERR1769451_21888 ERR1769451_21890 ERR1769451_21894 ERR1769451_21897 ERR1769451_21899 ERR1769451_21902 ERR1769451_21907 ERR1769451_21912 ERR1769451_21913 ERR1769451_21943 ERR1769451_21945 ERR1769451_21950 ERR1769451_21952 ERR1769451_21955 ERR1769451_21969 ERR1769451_21974 ERR1769451_21975 ERR1769451_21976 ERR1769451_21983 ERR1769451_21984 ERR1769451_21991 ERR1769451_21993 ERR1769451_22000 ERR1769451_22002 ERR1769451_22003 ERR1769451_22004 ERR1769451_22009 ERR1769451_22011 ERR1769451_22014 ERR1769451_22017 ERR1769451_22027 ERR1769451_22038 ERR1769451_22046 ERR1769451_22047 ERR1769451_22048 ERR1769451_22052 ERR1769451_22055 ERR1769451_22059 ERR1769451_22060 ERR1769451_22061 ERR1769451_22070 ERR1769451_22071 ERR1769451_22073 ERR1769451_22074 ERR1769451_22075 ERR1769451_22078 ERR1769451_22085 ERR1769451_22086 ERR1769451_22099 ERR1769451_22103 ERR1769451_22105 ERR1769451_22109 ERR1769451_22115 ERR1769451_22116 ERR1769451_22119 ERR1769451_22124 ERR1769451_22135 ERR1769451_22146 ERR1769451_22150 ERR1769451_22157 ERR1769451_22159 ERR1769451_22160 ERR1769451_22163 ERR1769451_22170 ERR1769451_22171 ERR1769451_22173 ERR1769451_22175 ERR1769451_22180 ERR1769451_22182 ERR1769451_22183 ERR1769451_22189 ERR1769451_22194 ERR1769451_22202 ERR1769451_22214 ERR1769451_22224 ERR1769451_22225 ERR1769451_22226 ERR1769451_22229 ERR1769451_22230 ERR1769451_22233 ERR1769451_22240 ERR1769451_22250 ERR1769451_22259 ERR1769451_22267 ERR1769451_22268 ERR1769451_22280 ERR1769451_22286 ERR1769451_22287 ERR1769451_22291 ERR1769451_22297 ERR1769451_22298 ERR1769451_22313 ERR1769451_22316 ERR1769451_22318 ERR1769451_22319 ERR1769451_22320 ERR1769451_22324 ERR1769451_22329 ERR1769451_22330 ERR1769451_22331 ERR1769451_22339 ERR1769451_22346 ERR1769451_22350 ERR1769451_22351 ERR1769451_22357 ERR1769451_22361 ERR1769451_22362 ERR1769451_22365 ERR1769451_22370 ERR1769451_22374 ERR1769451_22383 ERR1769451_22392 ERR1769451_22407 ERR1769451_22416 ERR1769451_22419 ERR1769451_22421 ERR1769451_22425 ERR1769451_22426 ERR1769451_22437 ERR1769451_22441 ERR1769451_22446 ERR1769451_22451 ERR1769451_22452 ERR1769451_22456 ERR1769451_22460 ERR1769451_22465 ERR1769451_22470 ERR1769451_22480 ERR1769451_22494 ERR1769451_22514 ERR1769451_22521 ERR1769451_22529 ERR1769451_22530 ERR1769451_22549 ERR1769451_22553 ERR1769451_22561 ERR1769451_22572 ERR1769451_22574 ERR1769451_22576 ERR1769451_22586 ERR1769451_22599 ERR1769451_22600 ERR1769451_22619 ERR1769451_22624 ERR1769451_22629 ERR1769451_22639 ERR1769451_22654 ERR1769451_22663 ERR1769451_22671 ERR1769451_22679 ERR1769451_22687 ERR1769451_22692 ERR1769451_22695 ERR1769451_22699 ERR1769451_22712 ERR1769451_22717 ERR1769451_22720 ERR1769451_22721 ERR1769451_22732 ERR1769451_22733 ERR1769451_22734 ERR1769451_22738 ERR1769451_22741 ERR1769451_22755 ERR1769451_22760 ERR1769451_22762 ERR1769451_22768 ERR1769451_22774 ERR1769451_22775 ERR1769451_22782 ERR1769451_22786 ERR1769451_22792 ERR1769451_22798 ERR1769451_22802 ERR1769451_22806 ERR1769451_22820 ERR1769451_22831 ERR1769451_22833 ERR1769451_22840 ERR1769451_22845 ERR1769451_22846 ERR1769451_22853 ERR1769451_22861 ERR1769451_22869 ERR1769451_22870 ERR1769451_22887 ERR1769451_22888 ERR1769451_22899 ERR1769451_22916 ERR1769451_22920 ERR1769451_22924 ERR1769451_22938 ERR1769451_22942 ERR1769451_22946 ERR1769451_22968 ERR1769451_22972 ERR1769451_22978 ERR1769451_22989 ERR1769451_22998 ERR1769451_23006 ERR1769451_23022 ERR1769451_23028 ERR1769451_23030 ERR1769451_23033 ERR1769451_23036 ERR1769451_23038 ERR1769451_23044 ERR1769451_23049 ERR1769451_23050 ERR1769451_23061 ERR1769451_23066 ERR1769451_23076 ERR1769451_23079 ERR1769451_23082 ERR1769451_23084 ERR1769451_23088 ERR1769451_23102 ERR1769451_23104 ERR1769451_23106 ERR1769451_23110 ERR1769451_23120 ERR1769451_23122 ERR1769451_23123 ERR1769451_23127 ERR1769451_23129 ERR1769451_23139 ERR1769451_23140 ERR1769451_23149 ERR1769451_23154 ERR1769451_23156 ERR1769451_23161 ERR1769451_23181 ERR1769451_23183 ERR1769451_23187 ERR1769451_23206 ERR1769451_23211 ERR1769451_23212 ERR1769451_23221 ERR1769451_23234 ERR1769451_23239 ERR1769451_23246 ERR1769451_23254 ERR1769451_23260 ERR1769451_23263 ERR1769451_23280 ERR1769451_23284 ERR1769451_23294 ERR1769451_23296 ERR1769451_23299 ERR1769451_23308 ERR1769451_23309 ERR1769451_23320 ERR1769451_23322 ERR1769451_23335 ERR1769451_23341 ERR1769451_23350 ERR1769451_23365 ERR1769451_23369 ERR1769451_23370 ERR1769451_23375 ERR1769451_23379 ERR1769451_23382 ERR1769451_23383 ERR1769451_23402 ERR1769451_23406 ERR1769451_23408 ERR1769451_23409 ERR1769451_23410 ERR1769451_23411 ERR1769451_23421 ERR1769451_23424 ERR1769451_23431 ERR1769451_23436 ERR1769451_23437 ERR1769451_23458 ERR1769451_23469 ERR1769451_23479 ERR1769451_23486 ERR1769451_23497 ERR1769451_23514 ERR1769451_23518 ERR1769451_23519 ERR1769451_23522 ERR1769451_23526 ERR1769451_23535 ERR1769451_23541 ERR1769451_23547 ERR1769451_23557 ERR1769451_23571 ERR1769451_23578 ERR1769451_23581 ERR1769451_23582 ERR1769451_23583 ERR1769451_23606 ERR1769451_23607 ERR1769451_23616 ERR1769451_23622 ERR1769451_23625 ERR1769451_23628 ERR1769451_23629 ERR1769451_23630 ERR1769451_23632 ERR1769451_23654 ERR1769451_23657 ERR1769451_23660 ERR1769451_23666 ERR1769451_23670 ERR1769451_23674 ERR1769451_23680 ERR1769451_23690 ERR1769451_23691 ERR1769451_23700 ERR1769451_23703 ERR1769451_23706 ERR1769451_23710 ERR1769451_23711 ERR1769451_23714 ERR1769451_23718 ERR1769451_23726 ERR1769451_23735 ERR1769451_23739 ERR1769451_23750 ERR1769451_23753 ERR1769451_23754 ERR1769451_23763 ERR1769451_23770 ERR1769451_23772 ERR1769451_23776 ERR1769451_23780 ERR1769451_23784 ERR1769451_23789 ERR1769451_23797 ERR1769451_23801 ERR1769451_23810 ERR1769451_23814 ERR1769451_23817 ERR1769451_23819 ERR1769451_23828 ERR1769451_23851 ERR1769451_23856 ERR1769451_23861 ERR1769451_23862 ERR1769451_23867 ERR1769451_23872 ERR1769451_23874 ERR1769451_23875 ERR1769451_23883 ERR1769451_23898 ERR1769451_23908 ERR1769451_23923 ERR1769451_23924 ERR1769451_23946 ERR1769451_23950 ERR1769451_23959 ERR1769451_23974 ERR1769451_23979 ERR1769451_23991 ERR1769451_24003 ERR1769451_24051 ERR1769451_24052 ERR1769451_24060 ERR1769451_24069 ERR1769451_24078 ERR1769451_24083 ERR1769451_24088 ERR1769451_24092 ERR1769451_24099 ERR1769451_24101 ERR1769451_24141 ERR1769451_24147 ERR1769451_24149 ERR1769451_24151 ERR1769451_24154 ERR1769451_24155 ERR1769451_24171 ERR1769451_24178 ERR1769451_24181 ERR1769451_24190 ERR1769451_24192 ERR1769451_24197 ERR1769451_24198 ERR1769451_24200 ERR1769451_24203 ERR1769451_24204 ERR1769451_24206 ERR1769451_24210 ERR1769451_24219 ERR1769451_24220 ERR1769451_24253 ERR1769451_24268 ERR1769451_24272 ERR1769451_24283 ERR1769451_24286 ERR1769451_24288 ERR1769451_24293 ERR1769451_24296 ERR1769451_24297 ERR1769451_24300 ERR1769451_24310 ERR1769451_24319 ERR1769451_24323 ERR1769451_24336 ERR1769451_24337 ERR1769451_24348 ERR1769451_24355 ERR1769451_24358 ERR1769451_24374 ERR1769451_24378 ERR1769451_24380 ERR1769451_24389 ERR1769451_24391 ERR1769451_24398 ERR1769451_24407 ERR1769451_24422 ERR1769451_24426 ERR1769451_24432 ERR1769451_24436 ERR1769451_24438 ERR1769451_24451 ERR1769451_24454 ERR1769451_24458 ERR1769451_24459 ERR1769451_24460 ERR1769451_24468 ERR1769451_24480 ERR1769451_24484 ERR1769451_24489 ERR1769451_24490 ERR1769451_24515 ERR1769451_24519 ERR1769451_24523 ERR1769451_24524 ERR1769451_24534 ERR1769451_24549 ERR1769451_24554 ERR1769451_24558 ERR1769451_24560 ERR1769451_24568 ERR1769451_24569 ERR1769451_24585 ERR1769451_24590 ERR1769451_24597 ERR1769451_24606 ERR1769451_24609 ERR1769451_24613 ERR1769451_24617 ERR1769451_24647 ERR1769451_24660 ERR1769451_24661 ERR1769451_24663 ERR1769451_24665 ERR1769451_24673 ERR1769451_24675 ERR1769451_24681 ERR1769451_24685 ERR1769451_24697 ERR1769451_24700 ERR1769451_24703 ERR1769451_24707 ERR1769451_24709 ERR1769451_24719 ERR1769451_24720 ERR1769451_24725 ERR1769451_24728 ERR1769451_24729 ERR1769451_24730 ERR1769451_24747 ERR1769451_24748 ERR1769451_24753 ERR1769451_24755 ERR1769451_24760 ERR1769451_24772 ERR1769451_24773 ERR1769451_24782 ERR1769451_24784 ERR1769451_24790 ERR1769451_24794 ERR1769451_24798 ERR1769451_24805 ERR1769451_24806 ERR1769451_24807 ERR1769451_24808 ERR1769451_24812 ERR1769451_24815 ERR1769451_24834 ERR1769451_24840 ERR1769451_24841 ERR1769451_24856 ERR1769451_24857 ERR1769451_24865 ERR1769451_24878 ERR1769451_24888 ERR1769451_24891 ERR1769451_24892 ERR1769451_24895 ERR1769451_24901 ERR1769451_24907 ERR1769451_24912 ERR1769451_24913 ERR1769451_24918 ERR1769451_24919 ERR1769451_24921 ERR1769451_24929 ERR1769451_24932 ERR1769451_24933 ERR1769451_24943 ERR1769451_24957 ERR1769451_24959 ERR1769451_24961 ERR1769451_24974 ERR1769451_24980 ERR1769451_24989 ERR1769451_24995 ERR1769451_25010 ERR1769451_25014 ERR1769451_25042 ERR1769451_25043 ERR1769451_25045 ERR1769451_25048 ERR1769451_25049 ERR1769451_25053 ERR1769451_25056 ERR1769451_25057 ERR1769451_25061 ERR1769451_25066 ERR1769451_25067 ERR1769451_25074 ERR1769451_25078 ERR1769451_25103 ERR1769451_25135 ERR1769451_25136 ERR1769451_25137 ERR1769451_25153 ERR1769451_25156 ERR1769451_25157 ERR1769451_25165 ERR1769451_25182 ERR1769451_25185 ERR1769451_25193 ERR1769451_25196 ERR1769451_25201 ERR1769451_25203 ERR1769451_25204 ERR1769451_25208 ERR1769451_25209 ERR1769451_25227 ERR1769451_25237 ERR1769451_25241 ERR1769451_25247 ERR1769451_25250 ERR1769451_25251 ERR1769451_25257 ERR1769451_25263 ERR1769451_25272 ERR1769451_25277 ERR1769451_25289 ERR1769451_25292 ERR1769451_25297 ERR1769451_25299 ERR1769451_25313 ERR1769451_25314 ERR1769451_25319 ERR1769451_25321 ERR1769451_25334 ERR1769451_25343 ERR1769451_25346 ERR1769451_25357 ERR1769451_25358 ERR1769451_25362 ERR1769451_25368 ERR1769451_25369 ERR1769451_25372 ERR1769451_25376 ERR1769451_25378 ERR1769451_25379 ERR1769451_25392 ERR1769451_25395 ERR1769451_25399 ERR1769451_25408 ERR1769451_25409 ERR1769451_25423 ERR1769451_25431 ERR1769451_25436 ERR1769451_25442 ERR1769451_25448 ERR1769451_25451 ERR1769451_25462 ERR1769451_25463 ERR1769451_25468 ERR1769451_25474 ERR1769451_25475 ERR1769451_25478 ERR1769451_25479 ERR1769451_25485 ERR1769451_25494 ERR1769451_25496 ERR1769451_25497 ERR1769451_25524 ERR1769451_25530 ERR1769451_25536 ERR1769451_25540 ERR1769451_25543 ERR1769451_25549 ERR1769451_25550 ERR1769451_25555 ERR1769451_25563 ERR1769451_25569 ERR1769451_25570 ERR1769451_25585 ERR1769451_25587 ERR1769451_25588 ERR1769451_25591 ERR1769451_25597 ERR1769451_25601 ERR1769451_25605 ERR1769451_25610 ERR1769451_25611 ERR1769451_25614 ERR1769451_25615 ERR1769451_25627 ERR1769451_25639 ERR1769451_25646 ERR1769451_25647 ERR1769451_25657 ERR1769451_25660 ERR1769451_25665 ERR1769451_25674 ERR1769451_25679 ERR1769451_25680 ERR1769451_25689 ERR1769451_25693 ERR1769451_25695 ERR1769451_25711 ERR1769451_25715 ERR1769451_25721 ERR1769451_25730 ERR1769451_25732 ERR1769451_25750 ERR1769451_25757 ERR1769451_25759 ERR1769451_25770 ERR1769451_25778 ERR1769451_25781 ERR1769451_25792 ERR1769451_25801 ERR1769451_25802 ERR1769451_25803 ERR1769451_25815 ERR1769451_25816 ERR1769451_25818 ERR1769451_25827 ERR1769451_25832 ERR1769451_25852 ERR1769451_25856 ERR1769451_25857 ERR1769451_25873 ERR1769451_25874 ERR1769451_25878 ERR1769451_25879 ERR1769451_25881 ERR1769451_25886 ERR1769451_25889 ERR1769451_25891 ERR1769451_25897 ERR1769451_25902 ERR1769451_25905 ERR1769451_25906 ERR1769451_25912 ERR1769451_25914 ERR1769451_25932 ERR1769451_25940 ERR1769451_25949 ERR1769451_25952 ERR1769451_25960 ERR1769451_25961 ERR1769451_25974 ERR1769451_25978 ERR1769451_25984 ERR1769451_25990 ERR1769451_26001 ERR1769451_26003 ERR1769451_26013 ERR1769451_26034 ERR1769451_26052 ERR1769451_26058 ERR1769451_26061 ERR1769451_26064 ERR1769451_26073 ERR1769451_26087 ERR1769451_26090 ERR1769451_26097 ERR1769451_26123 ERR1769451_26138 ERR1769451_26141 ERR1769451_26147 ERR1769451_26157 ERR1769451_26159 ERR1769451_26162 ERR1769451_26163 ERR1769451_26176 ERR1769451_26182 ERR1769451_26184 ERR1769451_26189 ERR1769451_26190 ERR1769451_26199 ERR1769451_26210 ERR1769451_26217 ERR1769451_26241 ERR1769451_26243 ERR1769451_26245 ERR1769451_26247 ERR1769451_26259 ERR1769451_26263 ERR1769451_26270 ERR1769451_26271 ERR1769451_26276 ERR1769451_26281 ERR1769451_26285 ERR1769451_26289 ERR1769451_26294 ERR1769451_26295 ERR1769451_26297 ERR1769451_26302 ERR1769451_26316 ERR1769451_26318 ERR1769451_26319 ERR1769451_26325 ERR1769451_26326 ERR1769451_26328 ERR1769451_26331 ERR1769451_26333 ERR1769451_26339 ERR1769451_26344 ERR1769451_26345 ERR1769451_26348 ERR1769451_26355 ERR1769451_26357 ERR1769451_26368 ERR1769451_26370 ERR1769451_26375 ERR1769451_26385 ERR1769451_26389 ERR1769451_26390 ERR1769451_26401 ERR1769451_26416 ERR1769451_26420 ERR1769451_26429 ERR1769451_26440 ERR1769451_26446 ERR1769451_26449 ERR1769451_26451 ERR1769451_26459 ERR1769451_26463 ERR1769451_26464 ERR1769451_26469 ERR1769451_26479 ERR1769451_26481 ERR1769451_26498 ERR1769451_26510 ERR1769451_26528 ERR1769451_26532 ERR1769451_26546 ERR1769451_26548 ERR1769451_26554 ERR1769451_26560 ERR1769451_26567 ERR1769451_26569 ERR1769451_26580 ERR1769451_26593 ERR1769451_26602 ERR1769451_26607 ERR1769451_26620 ERR1769451_26630 ERR1769451_26633 ERR1769451_26644 ERR1769451_26658 ERR1769451_26659 ERR1769451_26660 ERR1769451_26688 ERR1769451_26690 ERR1769451_26693 ERR1769451_26701 ERR1769451_26714 ERR1769451_26715 ERR1769451_26718 ERR1769451_26721 ERR1769451_26724 ERR1769451_26740 ERR1769451_26741 ERR1769451_26757 ERR1769451_26758 ERR1769451_26759 ERR1769451_26760 ERR1769451_26778 ERR1769451_26780 ERR1769451_26784 ERR1769451_26789 ERR1769451_26797 ERR1769451_26800 ERR1769451_26814 ERR1769451_26819 ERR1769451_26824 ERR1769451_26826 ERR1769451_26827 ERR1769451_26836 ERR1769451_26841 ERR1769451_26843 ERR1769451_26855 ERR1769451_26857 ERR1769451_26875 ERR1769451_26876 ERR1769451_26878 ERR1769451_26883 ERR1769451_26886 ERR1769451_26888 ERR1769451_26892 ERR1769451_26898 ERR1769451_26909 ERR1769451_26911 ERR1769451_26916 ERR1769451_26917 ERR1769451_26920 ERR1769451_26926 ERR1769451_26930 ERR1769451_26944 ERR1769451_26947 ERR1769451_26949 ERR1769451_26951 ERR1769451_26953 ERR1769451_26954 ERR1769451_26958 ERR1769451_26963 ERR1769451_26968 ERR1769451_26972 ERR1769451_26975 ERR1769451_26983 ERR1769451_26984 ERR1769451_26985 ERR1769451_26989 ERR1769451_26990 ERR1769451_26997 ERR1769451_27000 ERR1769451_27004 ERR1769451_27006 ERR1769451_27008 ERR1769451_27015 ERR1769451_27016 ERR1769451_27019 ERR1769451_27031 ERR1769451_27036 ERR1769451_27039 ERR1769451_27043 ERR1769451_27047 ERR1769451_27048 ERR1769451_27051 ERR1769451_27052 ERR1769451_27055 ERR1769451_27060 ERR1769451_27061 ERR1769451_27062 ERR1769451_27067 ERR1769451_27069 ERR1769451_27078 ERR1769451_27085 ERR1769451_27090 ERR1769451_27092 ERR1769451_27097 ERR1769451_27101 ERR1769451_27105 ERR1769451_27115 ERR1769451_27121 ERR1769451_27125 ERR1769451_27132 ERR1769451_27138 ERR1769451_27147 ERR1769451_27162 ERR1769451_27164 ERR1769451_27181 ERR1769451_27188 ERR1769451_27192 ERR1769451_27227 ERR1769451_27228 ERR1769451_27235 ERR1769451_27236 ERR1769451_27237 ERR1769451_27238 ERR1769451_27254 ERR1769451_27260 ERR1769451_27265 ERR1769451_27269 ERR1769451_27270 ERR1769451_27273 ERR1769451_27274 ERR1769451_27281 ERR1769451_27291 ERR1769451_27297 ERR1769451_27304 ERR1769451_27308 ERR1769451_27309 ERR1769451_27315 ERR1769451_27318 ERR1769451_27322 ERR1769451_27329 ERR1769451_27330 ERR1769451_27331 ERR1769451_27332 ERR1769451_27334 ERR1769451_27335 ERR1769451_27336 ERR1769451_27339 ERR1769451_27340 ERR1769451_27341 ERR1769451_27358 ERR1769451_27359 ERR1769451_27360 ERR1769451_27365 ERR1769451_27370 ERR1769451_27375 ERR1769451_27391 ERR1769451_27392 ERR1769451_27398 ERR1769451_27404 ERR1769451_27406 ERR1769451_27408 ERR1769451_27409 ERR1769451_27412 ERR1769451_27415 ERR1769451_27424 ERR1769451_27427 ERR1769451_27433 ERR1769451_27434 ERR1769451_27435 ERR1769451_27442 ERR1769451_27448 ERR1769451_27452 ERR1769451_27462 ERR1769451_27466 ERR1769451_27474 ERR1769451_27478 ERR1769451_27491 ERR1769451_27500 ERR1769451_27501 ERR1769451_27512 ERR1769451_27527 ERR1769451_27530 ERR1769451_27531 ERR1769451_27532 ERR1769451_27535 ERR1769451_27538 ERR1769451_27545 ERR1769451_27547 ERR1769451_27548 ERR1769451_27554 ERR1769451_27574 ERR1769451_27576 ERR1769451_27578 ERR1769451_27579 ERR1769451_27601 ERR1769451_27602 ERR1769451_27604 ERR1769451_27631 ERR1769451_27639 ERR1769451_27642 ERR1769451_27652 ERR1769451_27658 ERR1769451_27669 ERR1769451_27672 ERR1769451_27681 ERR1769451_27683 ERR1769451_27695 ERR1769451_27697 ERR1769451_27704 ERR1769451_27708 ERR1769451_27713 ERR1769451_27714 ERR1769451_27722 ERR1769451_27728 ERR1769451_27733 ERR1769451_27737 ERR1769451_27742 ERR1769451_27748 ERR1769451_27752 ERR1769451_27755 ERR1769451_27779 ERR1769451_27780 ERR1769451_27789 ERR1769451_27806 ERR1769451_27807 ERR1769451_27819 ERR1769451_27821 ERR1769451_27822 ERR1769451_27823 ERR1769451_27828 ERR1769451_27832 ERR1769451_27833 ERR1769451_27836 ERR1769451_27848 ERR1769451_27850 ERR1769451_27852 ERR1769451_27856 ERR1769451_27860 ERR1769451_27861 ERR1769451_27870 ERR1769451_27872 ERR1769451_27874 ERR1769451_27876 ERR1769451_27879 ERR1769451_27883 ERR1769451_27911 ERR1769451_27913 ERR1769451_27914 ERR1769451_27917 ERR1769452_4 ERR1769452_8 ERR1769452_13 ERR1769452_16 ERR1769452_18 ERR1769452_19 ERR1769452_58 ERR1769452_67 ERR1769452_71 ERR1769452_73 ERR1769452_74 ERR1769452_76 ERR1769452_78 ERR1769452_83 ERR1769452_88 ERR1769452_106 ERR1769452_110 ERR1769452_114 ERR1769452_117 ERR1769452_121 ERR1769452_130 ERR1769452_135 ERR1769452_137 ERR1769452_138 ERR1769452_139 ERR1769452_140 ERR1769452_145 ERR1769452_150 ERR1769452_179 ERR1769452_180 ERR1769452_185 ERR1769452_186 ERR1769452_190 ERR1769452_192 ERR1769452_196 ERR1769452_202 ERR1769452_207 ERR1769452_208 ERR1769452_215 ERR1769452_216 ERR1769452_217 ERR1769452_219 ERR1769452_221 ERR1769452_236 ERR1769452_238 ERR1769452_248 ERR1769452_266 ERR1769452_270 ERR1769452_271 ERR1769452_272 ERR1769452_273 ERR1769452_286 ERR1769452_287 ERR1769452_299 ERR1769452_300 ERR1769452_303 ERR1769452_305 ERR1769452_313 ERR1769452_314 ERR1769452_321 ERR1769452_329 ERR1769452_332 ERR1769452_339 ERR1769452_352 ERR1769452_357 ERR1769452_363 ERR1769452_371 ERR1769452_373 ERR1769452_374 ERR1769452_375 ERR1769452_392 ERR1769452_393 ERR1769452_420 ERR1769452_426 ERR1769452_427 ERR1769452_442 ERR1769452_454 ERR1769452_462 ERR1769452_471 ERR1769452_475 ERR1769452_484 ERR1769452_490 ERR1769452_491 ERR1769452_498 ERR1769452_502 ERR1769452_509 ERR1769452_510 ERR1769452_511 ERR1769452_513 ERR1769452_515 ERR1769452_520 ERR1769452_523 ERR1769452_524 ERR1769452_527 ERR1769452_533 ERR1769452_541 ERR1769452_544 ERR1769452_552 ERR1769452_563 ERR1769452_564 ERR1769452_565 ERR1769452_569 ERR1769452_573 ERR1769452_587 ERR1769452_592 ERR1769452_602 ERR1769452_606 ERR1769452_612 ERR1769452_613 ERR1769452_617 ERR1769452_618 ERR1769452_628 ERR1769452_634 ERR1769452_637 ERR1769452_640 ERR1769452_641 ERR1769452_644 ERR1769452_647 ERR1769452_659 ERR1769452_660 ERR1769452_664 ERR1769452_670 ERR1769452_677 ERR1769452_678 ERR1769452_679 ERR1769452_682 ERR1769452_687 ERR1769452_688 ERR1769452_699 ERR1769452_700 ERR1769452_721 ERR1769452_733 ERR1769452_734 ERR1769452_745 ERR1769452_749 ERR1769452_758 ERR1769452_780 ERR1769452_781 ERR1769452_782 ERR1769452_787 ERR1769452_792 ERR1769452_794 ERR1769452_802 ERR1769452_815 ERR1769452_816 ERR1769452_820 ERR1769452_824 ERR1769452_832 ERR1769452_833 ERR1769452_840 ERR1769452_843 ERR1769452_847 ERR1769452_848 ERR1769452_858 ERR1769452_866 ERR1769452_885 ERR1769452_888 ERR1769452_893 ERR1769452_895 ERR1769452_896 ERR1769452_900 ERR1769452_909 ERR1769452_912 ERR1769452_925 ERR1769452_926 ERR1769452_931 ERR1769452_934 ERR1769452_942 ERR1769452_950 ERR1769452_970 ERR1769452_971 ERR1769452_983 ERR1769452_985 ERR1769452_987 ERR1769452_988 ERR1769452_990 ERR1769452_992 ERR1769452_1003 ERR1769452_1005 ERR1769452_1007 ERR1769452_1011 ERR1769452_1014 ERR1769452_1015 ERR1769452_1025 ERR1769452_1027 ERR1769452_1029 ERR1769452_1032 ERR1769452_1034 ERR1769452_1036 ERR1769452_1041 ERR1769452_1043 ERR1769452_1052 ERR1769452_1055 ERR1769452_1061 ERR1769452_1071 ERR1769452_1072 ERR1769452_1076 ERR1769452_1077 ERR1769452_1080 ERR1769452_1084 ERR1769452_1086 ERR1769452_1087 ERR1769452_1095 ERR1769452_1098 ERR1769452_1118 ERR1769452_1121 ERR1769452_1149 ERR1769452_1153 ERR1769452_1154 ERR1769452_1159 ERR1769452_1167 ERR1769452_1168 ERR1769452_1170 ERR1769452_1176 ERR1769452_1184 ERR1769452_1185 ERR1769452_1186 ERR1769452_1187 ERR1769452_1189 ERR1769452_1200 ERR1769452_1201 ERR1769452_1205 ERR1769452_1212 ERR1769452_1213 ERR1769452_1222 ERR1769452_1226 ERR1769452_1227 ERR1769452_1229 ERR1769452_1231 ERR1769452_1232 ERR1769452_1233 ERR1769452_1236 ERR1769452_1244 ERR1769452_1248 ERR1769452_1252 ERR1769452_1255 ERR1769452_1264 ERR1769452_1274 ERR1769452_1286 ERR1769452_1294 ERR1769452_1302 ERR1769452_1310 ERR1769452_1312 ERR1769452_1313 ERR1769452_1316 ERR1769452_1328 ERR1769452_1331 ERR1769452_1333 ERR1769452_1337 ERR1769452_1340 ERR1769452_1341 ERR1769452_1345 ERR1769452_1346 ERR1769452_1347 ERR1769452_1355 ERR1769452_1356 ERR1769452_1361 ERR1769452_1371 ERR1769452_1384 ERR1769452_1391 ERR1769452_1392 ERR1769452_1398 ERR1769452_1409 ERR1769452_1410 ERR1769452_1414 ERR1769452_1415 ERR1769452_1416 ERR1769452_1418 ERR1769452_1423 ERR1769452_1424 ERR1769452_1438 ERR1769452_1446 ERR1769452_1451 ERR1769452_1452 ERR1769452_1458 ERR1769452_1460 ERR1769452_1465 ERR1769452_1473 ERR1769452_1475 ERR1769452_1476 ERR1769452_1479 ERR1769452_1483 ERR1769452_1488 ERR1769452_1513 ERR1769452_1514 ERR1769452_1533 ERR1769452_1536 ERR1769452_1537 ERR1769452_1541 ERR1769452_1543 ERR1769452_1550 ERR1769452_1557 ERR1769452_1567 ERR1769452_1573 ERR1769452_1574 ERR1769452_1575 ERR1769452_1579 ERR1769452_1580 ERR1769452_1581 ERR1769452_1607 ERR1769452_1611 ERR1769452_1612 ERR1769452_1615 ERR1769452_1617 ERR1769452_1632 ERR1769452_1634 ERR1769452_1638 ERR1769452_1643 ERR1769452_1645 ERR1769452_1650 ERR1769452_1651 ERR1769452_1653 ERR1769452_1664 ERR1769452_1667 ERR1769452_1672 ERR1769452_1710 ERR1769452_1712 ERR1769452_1718 ERR1769452_1724 ERR1769452_1730 ERR1769452_1736 ERR1769452_1739 ERR1769452_1753 ERR1769452_1758 ERR1769452_1779 ERR1769452_1784 ERR1769452_1786 ERR1769452_1788 ERR1769452_1808 ERR1769452_1810 ERR1769452_1811 ERR1769452_1820 ERR1769452_1855 ERR1769452_1857 ERR1769452_1866 ERR1769452_1869 ERR1769452_1871 ERR1769452_1872 ERR1769452_1897 ERR1769452_1898 ERR1769452_1918 ERR1769452_1926 ERR1769452_1928 ERR1769452_1931 ERR1769452_1932 ERR1769452_1936 ERR1769452_1940 ERR1769452_1941 ERR1769452_1942 ERR1769452_1943 ERR1769452_1953 ERR1769452_1957 ERR1769452_1958 ERR1769452_1969 ERR1769452_1971 ERR1769452_1982 ERR1769452_1983 ERR1769452_1999 ERR1769452_2000 ERR1769452_2011 ERR1769452_2015 ERR1769452_2018 ERR1769452_2029 ERR1769452_2039 ERR1769452_2042 ERR1769452_2052 ERR1769452_2056 ERR1769452_2068 ERR1769452_2076 ERR1769452_2095 ERR1769452_2107 ERR1769452_2109 ERR1769452_2112 ERR1769452_2116 ERR1769452_2119 ERR1769452_2120 ERR1769452_2126 ERR1769452_2139 ERR1769452_2155 ERR1769452_2156 ERR1769452_2157 ERR1769452_2175 ERR1769452_2176 ERR1769452_2177 ERR1769452_2187 ERR1769452_2191 ERR1769452_2195 ERR1769452_2197 ERR1769452_2206 ERR1769452_2207 ERR1769452_2209 ERR1769452_2214 ERR1769452_2218 ERR1769452_2224 ERR1769452_2229 ERR1769452_2233 ERR1769452_2234 ERR1769452_2236 ERR1769452_2237 ERR1769452_2238 ERR1769452_2247 ERR1769452_2256 ERR1769452_2260 ERR1769452_2270 ERR1769452_2275 ERR1769452_2291 ERR1769452_2293 ERR1769452_2296 ERR1769452_2309 ERR1769452_2310 ERR1769452_2320 ERR1769452_2324 ERR1769452_2342 ERR1769452_2345 ERR1769452_2351 ERR1769452_2358 ERR1769452_2364 ERR1769452_2369 ERR1769452_2375 ERR1769452_2378 ERR1769452_2384 ERR1769452_2394 ERR1769452_2395 ERR1769452_2396 ERR1769452_2399 ERR1769452_2403 ERR1769452_2411 ERR1769452_2423 ERR1769452_2425 ERR1769452_2443 ERR1769452_2444 ERR1769452_2450 ERR1769452_2474 ERR1769452_2479 ERR1769452_2481 ERR1769452_2485 ERR1769452_2492 ERR1769452_2505 ERR1769452_2514 ERR1769452_2516 ERR1769452_2518 ERR1769452_2519 ERR1769452_2522 ERR1769452_2524 ERR1769452_2525 ERR1769452_2528 ERR1769452_2534 ERR1769452_2536 ERR1769452_2538 ERR1769452_2547 ERR1769452_2557 ERR1769452_2561 ERR1769452_2565 ERR1769452_2569 ERR1769452_2572 ERR1769452_2573 ERR1769452_2577 ERR1769452_2580 ERR1769452_2586 ERR1769452_2587 ERR1769452_2589 ERR1769452_2593 ERR1769452_2594 ERR1769452_2606 ERR1769452_2614 ERR1769452_2626 ERR1769452_2629 ERR1769452_2632 ERR1769452_2636 ERR1769452_2641 ERR1769452_2644 ERR1769452_2648 ERR1769452_2649 ERR1769452_2654 ERR1769452_2664 ERR1769452_2665 ERR1769452_2674 ERR1769452_2675 ERR1769452_2676 ERR1769452_2688 ERR1769452_2693 ERR1769452_2695 ERR1769452_2701 ERR1769452_2712 ERR1769452_2713 ERR1769452_2714 ERR1769452_2715 ERR1769452_2722 ERR1769452_2738 ERR1769452_2748 ERR1769452_2759 ERR1769452_2760 ERR1769452_2762 ERR1769452_2763 ERR1769452_2766 ERR1769452_2770 ERR1769452_2773 ERR1769452_2774 ERR1769452_2782 ERR1769452_2795 ERR1769452_2798 ERR1769452_2808 ERR1769452_2809 ERR1769452_2810 ERR1769452_2811 ERR1769452_2815 ERR1769452_2818 ERR1769452_2824 ERR1769452_2826 ERR1769452_2828 ERR1769452_2840 ERR1769452_2844 ERR1769452_2845 ERR1769452_2849 ERR1769452_2850 ERR1769452_2855 ERR1769452_2862 ERR1769452_2863 ERR1769452_2864 ERR1769452_2877 ERR1769452_2882 ERR1769452_2900 ERR1769452_2904 ERR1769452_2906 ERR1769452_2917 ERR1769452_2918 ERR1769452_2919 ERR1769452_2936 ERR1769452_2946 ERR1769452_2949 ERR1769452_2966 ERR1769452_2968 ERR1769452_2970 ERR1769452_2978 ERR1769452_2979 ERR1769452_2992 ERR1769452_2999 ERR1769452_3000 ERR1769452_3004 ERR1769452_3006 ERR1769452_3014 ERR1769452_3038 ERR1769452_3039 ERR1769452_3070 ERR1769452_3078 ERR1769452_3080 ERR1769452_3084 ERR1769452_3101 ERR1769452_3109 ERR1769452_3125 ERR1769452_3130 ERR1769452_3181 ERR1769452_3183 ERR1769452_3184 ERR1769452_3189 ERR1769452_3191 ERR1769452_3194 ERR1769452_3197 ERR1769452_3198 ERR1769452_3206 ERR1769452_3210 ERR1769452_3212 ERR1769452_3213 ERR1769452_3214 ERR1769452_3217 ERR1769452_3223 ERR1769452_3224 ERR1769452_3225 ERR1769452_3227 ERR1769452_3235 ERR1769452_3240 ERR1769452_3241 ERR1769452_3251 ERR1769452_3252 ERR1769452_3254 ERR1769452_3260 ERR1769452_3262 ERR1769452_3281 ERR1769452_3283 ERR1769452_3288 ERR1769452_3294 ERR1769452_3313 ERR1769452_3316 ERR1769452_3324 ERR1769452_3329 ERR1769452_3330 ERR1769452_3331 ERR1769452_3333 ERR1769452_3337 ERR1769452_3340 ERR1769452_3346 ERR1769452_3351 ERR1769452_3352 ERR1769452_3355 ERR1769452_3356 ERR1769452_3359 ERR1769452_3364 ERR1769452_3369 ERR1769452_3370 ERR1769452_3380 ERR1769452_3393 ERR1769452_3400 ERR1769452_3403 ERR1769452_3412 ERR1769452_3413 ERR1769452_3418 ERR1769452_3419 ERR1769452_3430 ERR1769452_3432 ERR1769452_3435 ERR1769452_3436 ERR1769452_3451 ERR1769452_3453 ERR1769452_3457 ERR1769452_3459 ERR1769452_3461 ERR1769452_3464 ERR1769452_3466 ERR1769452_3474 ERR1769452_3480 ERR1769452_3483 ERR1769452_3485 ERR1769452_3488 ERR1769452_3489 ERR1769452_3500 ERR1769452_3507 ERR1769452_3526 ERR1769452_3528 ERR1769452_3529 ERR1769452_3530 ERR1769452_3532 ERR1769452_3540 ERR1769452_3543 ERR1769452_3554 ERR1769452_3556 ERR1769452_3560 ERR1769452_3564 ERR1769452_3570 ERR1769452_3571 ERR1769452_3587 ERR1769452_3589 ERR1769452_3591 ERR1769452_3597 ERR1769452_3607 ERR1769452_3608 ERR1769452_3614 ERR1769452_3623 ERR1769452_3628 ERR1769452_3630 ERR1769452_3636 ERR1769452_3650 ERR1769452_3654 ERR1769452_3659 ERR1769452_3660 ERR1769452_3680 ERR1769452_3688 ERR1769452_3710 ERR1769452_3712 ERR1769452_3721 ERR1769452_3731 ERR1769452_3739 ERR1769452_3740 ERR1769452_3758 ERR1769452_3760 ERR1769452_3766 ERR1769452_3767 ERR1769452_3788 ERR1769452_3790 ERR1769452_3791 ERR1769452_3792 ERR1769452_3809 ERR1769452_3813 ERR1769452_3818 ERR1769452_3831 ERR1769452_3836 ERR1769452_3837 ERR1769452_3840 ERR1769452_3846 ERR1769452_3851 ERR1769452_3852 ERR1769452_3853 ERR1769452_3854 ERR1769452_3859 ERR1769452_3866 ERR1769452_3873 ERR1769452_3876 ERR1769452_3888 ERR1769452_3892 ERR1769452_3902 ERR1769452_3904 ERR1769452_3907 ERR1769452_3909 ERR1769452_3910 ERR1769452_3911 ERR1769452_3912 ERR1769452_3922 ERR1769452_3925 ERR1769452_3926 ERR1769452_3933 ERR1769452_3944 ERR1769452_3953 ERR1769452_3965 ERR1769452_3970 ERR1769452_3973 ERR1769452_3974 ERR1769452_3975 ERR1769452_3978 ERR1769452_3979 ERR1769452_3987 ERR1769452_3988 ERR1769452_4000 ERR1769452_4009 ERR1769452_4024 ERR1769452_4025 ERR1769452_4035 ERR1769452_4036 ERR1769452_4038 ERR1769452_4048 ERR1769452_4051 ERR1769452_4062 ERR1769452_4066 ERR1769452_4067 ERR1769452_4076 ERR1769452_4079 ERR1769452_4090 ERR1769452_4096 ERR1769452_4102 ERR1769452_4111 ERR1769452_4113 ERR1769452_4130 ERR1769452_4131 ERR1769452_4132 ERR1769452_4134 ERR1769452_4141 ERR1769452_4142 ERR1769452_4149 ERR1769452_4154 ERR1769452_4163 ERR1769452_4171 ERR1769452_4177 ERR1769452_4180 ERR1769452_4186 ERR1769452_4193 ERR1769452_4205 ERR1769452_4208 ERR1769452_4218 ERR1769452_4219 ERR1769452_4221 ERR1769452_4222 ERR1769452_4223 ERR1769452_4227 ERR1769452_4238 ERR1769452_4239 ERR1769452_4252 ERR1769452_4257 ERR1769452_4260 ERR1769452_4284 ERR1769452_4286 ERR1769452_4298 ERR1769452_4299 ERR1769452_4304 ERR1769452_4305 ERR1769452_4310 ERR1769452_4312 ERR1769452_4319 ERR1769452_4330 ERR1769452_4331 ERR1769452_4344 ERR1769452_4354 ERR1769452_4355 ERR1769452_4358 ERR1769452_4360 ERR1769452_4361 ERR1769452_4372 ERR1769452_4381 ERR1769452_4383 ERR1769452_4386 ERR1769452_4387 ERR1769452_4390 ERR1769452_4392 ERR1769452_4407 ERR1769452_4415 ERR1769452_4417 ERR1769452_4425 ERR1769452_4426 ERR1769452_4428 ERR1769452_4433 ERR1769452_4435 ERR1769452_4436 ERR1769452_4437 ERR1769452_4444 ERR1769452_4451 ERR1769452_4460 ERR1769452_4464 ERR1769452_4468 ERR1769452_4485 ERR1769452_4487 ERR1769452_4502 ERR1769452_4511 ERR1769452_4512 ERR1769452_4518 ERR1769452_4519 ERR1769452_4528 ERR1769452_4542 ERR1769452_4544 ERR1769452_4553 ERR1769452_4556 ERR1769452_4563 ERR1769452_4568 ERR1769452_4576 ERR1769452_4579 ERR1769452_4583 ERR1769452_4587 ERR1769452_4588 ERR1769452_4596 ERR1769452_4597 ERR1769452_4616 ERR1769452_4617 ERR1769452_4621 ERR1769452_4627 ERR1769452_4629 ERR1769452_4645 ERR1769452_4650 ERR1769452_4655 ERR1769452_4657 ERR1769452_4660 ERR1769452_4662 ERR1769452_4663 ERR1769452_4673 ERR1769452_4678 ERR1769452_4697 ERR1769452_4703 ERR1769452_4705 ERR1769452_4711 ERR1769452_4718 ERR1769452_4721 ERR1769452_4722 ERR1769452_4726 ERR1769452_4728 ERR1769452_4729 ERR1769452_4761 ERR1769452_4777 ERR1769452_4783 ERR1769452_4785 ERR1769452_4789 ERR1769452_4792 ERR1769452_4793 ERR1769452_4800 ERR1769452_4810 ERR1769452_4811 ERR1769452_4819 ERR1769452_4829 ERR1769452_4837 ERR1769452_4839 ERR1769452_4846 ERR1769452_4850 ERR1769452_4859 ERR1769452_4861 ERR1769452_4862 ERR1769452_4873 ERR1769452_4874 ERR1769452_4875 ERR1769452_4877 ERR1769452_4886 ERR1769452_4895 ERR1769452_4898 ERR1769452_4899 ERR1769452_4903 ERR1769452_4909 ERR1769452_4910 ERR1769452_4913 ERR1769452_4916 ERR1769452_4918 ERR1769452_4929 ERR1769452_4930 ERR1769452_4933 ERR1769452_4941 ERR1769452_4942 ERR1769452_4944 ERR1769452_4965 ERR1769452_4979 ERR1769452_4982 ERR1769452_4996 ERR1769452_5000 ERR1769452_5006 ERR1769452_5007 ERR1769452_5009 ERR1769452_5010 ERR1769452_5017 ERR1769452_5042 ERR1769452_5047 ERR1769452_5061 ERR1769452_5067 ERR1769452_5084 ERR1769452_5085 ERR1769452_5086 ERR1769452_5087 ERR1769452_5092 ERR1769452_5101 ERR1769452_5104 ERR1769452_5112 ERR1769452_5118 ERR1769452_5121 ERR1769452_5130 ERR1769452_5142 ERR1769452_5147 ERR1769452_5151 ERR1769452_5156 ERR1769452_5166 ERR1769452_5172 ERR1769452_5182 ERR1769452_5187 ERR1769452_5192 ERR1769452_5195 ERR1769452_5196 ERR1769452_5197 ERR1769452_5206 ERR1769452_5213 ERR1769452_5214 ERR1769452_5222 ERR1769452_5226 ERR1769452_5232 ERR1769452_5233 ERR1769452_5235 ERR1769452_5237 ERR1769452_5238 ERR1769452_5239 ERR1769452_5241 ERR1769452_5252 ERR1769452_5259 ERR1769452_5263 ERR1769452_5272 ERR1769452_5277 ERR1769452_5288 ERR1769452_5295 ERR1769452_5298 ERR1769452_5302 ERR1769452_5303 ERR1769452_5306 ERR1769452_5313 ERR1769452_5325 ERR1769452_5327 ERR1769452_5333 ERR1769452_5343 ERR1769452_5348 ERR1769452_5350 ERR1769452_5351 ERR1769452_5353 ERR1769452_5356 ERR1769452_5359 ERR1769452_5360 ERR1769452_5362 ERR1769452_5363 ERR1769452_5364 ERR1769452_5366 ERR1769452_5371 ERR1769452_5373 ERR1769452_5381 ERR1769452_5384 ERR1769452_5391 ERR1769452_5395 ERR1769452_5404 ERR1769452_5405 ERR1769452_5412 ERR1769452_5413 ERR1769452_5418 ERR1769452_5419 ERR1769452_5421 ERR1769452_5422 ERR1769452_5439 ERR1769452_5443 ERR1769452_5444 ERR1769452_5446 ERR1769452_5450 ERR1769452_5452 ERR1769452_5484 ERR1769452_5503 ERR1769452_5514 ERR1769452_5517 ERR1769452_5525 ERR1769452_5530 ERR1769452_5543 ERR1769452_5555 ERR1769452_5570 ERR1769452_5575 ERR1769452_5578 ERR1769452_5589 ERR1769452_5601 ERR1769452_5604 ERR1769452_5607 ERR1769452_5615 ERR1769452_5620 ERR1769452_5622 ERR1769452_5626 ERR1769452_5628 ERR1769452_5636 ERR1769452_5637 ERR1769452_5645 ERR1769452_5658 ERR1769452_5668 ERR1769452_5669 ERR1769452_5671 ERR1769452_5673 ERR1769452_5681 ERR1769452_5689 ERR1769452_5702 ERR1769452_5707 ERR1769452_5709 ERR1769452_5716 ERR1769452_5717 ERR1769452_5722 ERR1769452_5733 ERR1769452_5740 ERR1769452_5742 ERR1769452_5756 ERR1769452_5765 ERR1769452_5767 ERR1769452_5779 ERR1769452_5800 ERR1769452_5816 ERR1769452_5818 ERR1769452_5824 ERR1769452_5826 ERR1769452_5827 ERR1769452_5828 ERR1769452_5837 ERR1769452_5843 ERR1769452_5844 ERR1769452_5845 ERR1769452_5847 ERR1769452_5848 ERR1769452_5853 ERR1769452_5869 ERR1769452_5874 ERR1769452_5879 ERR1769452_5892 ERR1769452_5894 ERR1769452_5895 ERR1769452_5896 ERR1769452_5902 ERR1769452_5903 ERR1769452_5904 ERR1769452_5906 ERR1769452_5907 ERR1769452_5916 ERR1769452_5919 ERR1769452_5923 ERR1769452_5929 ERR1769452_5933 ERR1769452_5940 ERR1769452_5950 ERR1769452_5953 ERR1769452_5955 ERR1769452_5970 ERR1769452_5973 ERR1769452_5979 ERR1769452_5980 ERR1769452_5981 ERR1769452_5984 ERR1769452_5996 ERR1769452_6000 ERR1769452_6005 ERR1769452_6020 ERR1769452_6021 ERR1769452_6022 ERR1769452_6032 ERR1769452_6045 ERR1769452_6050 ERR1769452_6051 ERR1769452_6052 ERR1769452_6057 ERR1769452_6078 ERR1769452_6079 ERR1769452_6080 ERR1769452_6100 ERR1769452_6101 ERR1769452_6102 ERR1769452_6104 ERR1769452_6108 ERR1769452_6109 ERR1769452_6111 ERR1769452_6118 ERR1769452_6119 ERR1769452_6120 ERR1769452_6127 ERR1769452_6143 ERR1769452_6147 ERR1769452_6167 ERR1769452_6180 ERR1769452_6184 ERR1769452_6188 ERR1769452_6195 ERR1769452_6199 ERR1769452_6206 ERR1769452_6223 ERR1769452_6224 ERR1769452_6225 ERR1769452_6227 ERR1769452_6234 ERR1769452_6237 ERR1769452_6243 ERR1769452_6249 ERR1769452_6251 ERR1769452_6255 ERR1769452_6256 ERR1769452_6259 ERR1769452_6263 ERR1769452_6265 ERR1769452_6270 ERR1769452_6274 ERR1769452_6276 ERR1769452_6279 ERR1769452_6282 ERR1769452_6283 ERR1769452_6299 ERR1769452_6303 ERR1769452_6304 ERR1769452_6307 ERR1769452_6317 ERR1769452_6325 ERR1769452_6337 ERR1769452_6350 ERR1769452_6361 ERR1769452_6373 ERR1769452_6374 ERR1769452_6381 ERR1769452_6382 ERR1769452_6390 ERR1769452_6393 ERR1769452_6398 ERR1769452_6400 ERR1769452_6411 ERR1769452_6413 ERR1769452_6419 ERR1769452_6430 ERR1769452_6436 ERR1769452_6437 ERR1769452_6439 ERR1769452_6448 ERR1769452_6453 ERR1769452_6456 ERR1769452_6464 ERR1769452_6465 ERR1769452_6481 ERR1769452_6485 ERR1769452_6488 ERR1769452_6495 ERR1769452_6497 ERR1769452_6499 ERR1769452_6500 ERR1769452_6511 ERR1769452_6514 ERR1769452_6516 ERR1769452_6518 ERR1769452_6527 ERR1769452_6532 ERR1769452_6536 ERR1769452_6541 ERR1769452_6547 ERR1769452_6562 ERR1769452_6576 ERR1769452_6593 ERR1769452_6603 ERR1769452_6607 ERR1769452_6616 ERR1769452_6623 ERR1769452_6639 ERR1769452_6640 ERR1769452_6642 ERR1769452_6645 ERR1769452_6664 ERR1769452_6673 ERR1769452_6683 ERR1769452_6687 ERR1769452_6693 ERR1769452_6694 ERR1769452_6697 ERR1769452_6700 ERR1769452_6716 ERR1769452_6725 ERR1769452_6729 ERR1769452_6740 ERR1769452_6746 ERR1769452_6754 ERR1769452_6755 ERR1769452_6756 ERR1769452_6757 ERR1769452_6761 ERR1769452_6764 ERR1769452_6767 ERR1769452_6768 ERR1769452_6769 ERR1769452_6772 ERR1769452_6783 ERR1769452_6788 ERR1769452_6790 ERR1769452_6792 ERR1769452_6795 ERR1769452_6804 ERR1769452_6816 ERR1769452_6832 ERR1769452_6840 ERR1769452_6841 ERR1769452_6846 ERR1769452_6853 ERR1769452_6854 ERR1769452_6855 ERR1769452_6858 ERR1769452_6861 ERR1769452_6866 ERR1769452_6877 ERR1769452_6880 ERR1769452_6882 ERR1769452_6886 ERR1769452_6887 ERR1769452_6888 ERR1769452_6891 ERR1769452_6906 ERR1769452_6908 ERR1769452_6924 ERR1769452_6940 ERR1769452_6946 ERR1769452_6951 ERR1769452_6955 ERR1769452_6974 ERR1769452_6977 ERR1769452_6984 ERR1769452_6988 ERR1769452_6998 ERR1769452_7010 ERR1769452_7019 ERR1769452_7027 ERR1769452_7028 ERR1769452_7029 ERR1769452_7040 ERR1769452_7044 ERR1769452_7047 ERR1769452_7049 ERR1769452_7055 ERR1769452_7063 ERR1769452_7064 ERR1769452_7067 ERR1769452_7068 ERR1769452_7069 ERR1769452_7072 ERR1769452_7073 ERR1769452_7076 ERR1769452_7082 ERR1769452_7086 ERR1769452_7089 ERR1769452_7092 ERR1769452_7096 ERR1769452_7100 ERR1769452_7105 ERR1769452_7107 ERR1769452_7114 ERR1769452_7119 ERR1769452_7121 ERR1769452_7126 ERR1769452_7135 ERR1769452_7140 ERR1769452_7145 ERR1769452_7149 ERR1769452_7153 ERR1769452_7155 ERR1769452_7159 ERR1769452_7164 ERR1769452_7165 ERR1769452_7169 ERR1769452_7174 ERR1769452_7178 ERR1769452_7208 ERR1769452_7210 ERR1769452_7219 ERR1769452_7220 ERR1769452_7221 ERR1769452_7223 ERR1769452_7224 ERR1769452_7234 ERR1769452_7236 ERR1769452_7237 ERR1769452_7240 ERR1769452_7241 ERR1769452_7248 ERR1769452_7250 ERR1769452_7255 ERR1769452_7256 ERR1769452_7260 ERR1769452_7262 ERR1769452_7264 ERR1769452_7266 ERR1769452_7267 ERR1769452_7272 ERR1769452_7290 ERR1769452_7291 ERR1769452_7308 ERR1769452_7312 ERR1769452_7313 ERR1769452_7317 ERR1769452_7318 ERR1769452_7331 ERR1769452_7344 ERR1769452_7352 ERR1769452_7356 ERR1769452_7357 ERR1769452_7359 ERR1769452_7361 ERR1769452_7364 ERR1769452_7371 ERR1769452_7374 ERR1769452_7376 ERR1769452_7387 ERR1769452_7390 ERR1769452_7391 ERR1769452_7400 ERR1769452_7403 ERR1769452_7404 ERR1769452_7408 ERR1769452_7432 ERR1769452_7445 ERR1769452_7447 ERR1769452_7451 ERR1769452_7453 ERR1769452_7454 ERR1769452_7458 ERR1769452_7469 ERR1769452_7477 ERR1769452_7478 ERR1769452_7480 ERR1769452_7495 ERR1769452_7500 ERR1769452_7502 ERR1769452_7506 ERR1769452_7511 ERR1769452_7514 ERR1769452_7524 ERR1769452_7526 ERR1769452_7534 ERR1769452_7535 ERR1769452_7556 ERR1769452_7557 ERR1769452_7561 ERR1769452_7565 ERR1769452_7569 ERR1769452_7575 ERR1769452_7580 ERR1769452_7588 ERR1769452_7590 ERR1769452_7592 ERR1769452_7597 ERR1769452_7598 ERR1769452_7601 ERR1769452_7603 ERR1769452_7605 ERR1769452_7612 ERR1769452_7625 ERR1769452_7630 ERR1769452_7634 ERR1769452_7637 ERR1769452_7646 ERR1769452_7654 ERR1769452_7655 ERR1769452_7670 ERR1769452_7678 ERR1769452_7679 ERR1769452_7683 ERR1769452_7685 ERR1769452_7686 ERR1769452_7701 ERR1769452_7711 ERR1769452_7720 ERR1769452_7723 ERR1769452_7729 ERR1769452_7745 ERR1769452_7750 ERR1769452_7751 ERR1769452_7752 ERR1769452_7753 ERR1769452_7768 ERR1769452_7771 ERR1769452_7773 ERR1769452_7776 ERR1769452_7777 ERR1769452_7781 ERR1769452_7783 ERR1769452_7813 ERR1769452_7816 ERR1769452_7819 ERR1769452_7820 ERR1769452_7825 ERR1769452_7847 ERR1769452_7855 ERR1769452_7873 ERR1769452_7882 ERR1769452_7889 ERR1769452_7890 ERR1769452_7891 ERR1769452_7892 ERR1769452_7895 ERR1769452_7898 ERR1769452_7902 ERR1769452_7910 ERR1769452_7912 ERR1769452_7915 ERR1769452_7922 ERR1769452_7932 ERR1769452_7934 ERR1769452_7937 ERR1769452_7943 ERR1769452_7948 ERR1769452_7954 ERR1769452_7956 ERR1769452_7960 ERR1769452_7963 ERR1769452_7966 ERR1769452_7968 ERR1769452_7970 ERR1769452_7977 ERR1769452_7984 ERR1769452_7988 ERR1769452_7994 ERR1769452_7999 ERR1769452_8010 ERR1769452_8017 ERR1769452_8019 ERR1769452_8022 ERR1769452_8024 ERR1769452_8036 ERR1769452_8041 ERR1769452_8062 ERR1769452_8065 ERR1769452_8066 ERR1769452_8068 ERR1769452_8069 ERR1769452_8070 ERR1769452_8075 ERR1769452_8079 ERR1769452_8087 ERR1769452_8089 ERR1769452_8094 ERR1769452_8096 ERR1769452_8112 ERR1769452_8124 ERR1769452_8129 ERR1769452_8146 ERR1769452_8149 ERR1769452_8154 ERR1769452_8155 ERR1769452_8162 ERR1769452_8165 ERR1769452_8169 ERR1769452_8176 ERR1769452_8194 ERR1769452_8201 ERR1769452_8205 ERR1769452_8206 ERR1769452_8207 ERR1769452_8210 ERR1769452_8211 ERR1769452_8213 ERR1769452_8218 ERR1769452_8219 ERR1769452_8230 ERR1769452_8231 ERR1769452_8233 ERR1769452_8239 ERR1769452_8241 ERR1769452_8242 ERR1769452_8244 ERR1769452_8245 ERR1769452_8248 ERR1769452_8256 ERR1769452_8257 ERR1769452_8258 ERR1769452_8262 ERR1769452_8263 ERR1769452_8266 ERR1769452_8272 ERR1769452_8277 ERR1769452_8281 ERR1769452_8298 ERR1769452_8309 ERR1769452_8313 ERR1769452_8314 ERR1769452_8317 ERR1769452_8324 ERR1769452_8331 ERR1769452_8337 ERR1769452_8339 ERR1769452_8341 ERR1769452_8347 ERR1769452_8351 ERR1769452_8363 ERR1769452_8364 ERR1769452_8365 ERR1769452_8373 ERR1769452_8384 ERR1769452_8393 ERR1769452_8394 ERR1769452_8395 ERR1769452_8398 ERR1769452_8401 ERR1769452_8416 ERR1769452_8425 ERR1769452_8436 ERR1769452_8437 ERR1769452_8441 ERR1769452_8451 ERR1769452_8452 ERR1769452_8456 ERR1769452_8457 ERR1769452_8462 ERR1769452_8464 ERR1769452_8467 ERR1769452_8471 ERR1769452_8484 ERR1769452_8485 ERR1769452_8496 ERR1769452_8501 ERR1769452_8502 ERR1769452_8510 ERR1769452_8530 ERR1769452_8545 ERR1769452_8547 ERR1769452_8548 ERR1769452_8550 ERR1769452_8553 ERR1769452_8561 ERR1769452_8574 ERR1769452_8582 ERR1769452_8586 ERR1769452_8587 ERR1769452_8588 ERR1769452_8589 ERR1769452_8590 ERR1769452_8599 ERR1769452_8602 ERR1769452_8610 ERR1769452_8619 ERR1769452_8629 ERR1769452_8633 ERR1769452_8642 ERR1769452_8646 ERR1769452_8652 ERR1769452_8659 ERR1769452_8662 ERR1769452_8663 ERR1769452_8666 ERR1769452_8688 ERR1769452_8696 ERR1769452_8697 ERR1769452_8703 ERR1769452_8723 ERR1769452_8724 ERR1769452_8727 ERR1769452_8730 ERR1769452_8732 ERR1769452_8750 ERR1769452_8766 ERR1769452_8767 ERR1769452_8771 ERR1769452_8775 ERR1769452_8782 ERR1769452_8788 ERR1769452_8789 ERR1769452_8791 ERR1769452_8792 ERR1769452_8798 ERR1769452_8803 ERR1769452_8807 ERR1769452_8815 ERR1769452_8824 ERR1769452_8828 ERR1769452_8832 ERR1769452_8846 ERR1769452_8847 ERR1769452_8861 ERR1769452_8862 ERR1769452_8865 ERR1769452_8866 ERR1769452_8872 ERR1769452_8879 ERR1769452_8884 ERR1769452_8887 ERR1769452_8889 ERR1769452_8891 ERR1769452_8893 ERR1769452_8894 ERR1769452_8895 ERR1769452_8902 ERR1769452_8917 ERR1769452_8931 ERR1769452_8932 ERR1769452_8933 ERR1769452_8934 ERR1769452_8938 ERR1769452_8939 ERR1769452_8944 ERR1769452_8953 ERR1769452_8960 ERR1769452_8987 ERR1769452_8992 ERR1769452_9000 ERR1769452_9015 ERR1769452_9016 ERR1769452_9019 ERR1769452_9037 ERR1769452_9042 ERR1769452_9044 ERR1769452_9046 ERR1769452_9047 ERR1769452_9052 ERR1769452_9058 ERR1769452_9062 ERR1769452_9067 ERR1769452_9073 ERR1769452_9095 ERR1769452_9098 ERR1769452_9099 ERR1769452_9109 ERR1769452_9117 ERR1769452_9124 ERR1769452_9134 ERR1769452_9143 ERR1769452_9145 ERR1769452_9149 ERR1769452_9158 ERR1769452_9162 ERR1769452_9179 ERR1769452_9181 ERR1769452_9198 ERR1769452_9202 ERR1769452_9205 ERR1769452_9207 ERR1769452_9214 ERR1769452_9215 ERR1769452_9218 ERR1769452_9230 ERR1769452_9231 ERR1769452_9238 ERR1769452_9258 ERR1769452_9277 ERR1769452_9278 ERR1769452_9280 ERR1769452_9288 ERR1769452_9292 ERR1769452_9293 ERR1769452_9298 ERR1769452_9307 ERR1769452_9321 ERR1769452_9327 ERR1769452_9332 ERR1769452_9333 ERR1769452_9335 ERR1769452_9338 ERR1769452_9340 ERR1769452_9346 ERR1769452_9358 ERR1769452_9359 ERR1769452_9380 ERR1769452_9381 ERR1769452_9382 ERR1769452_9388 ERR1769452_9391 ERR1769452_9394 ERR1769452_9396 ERR1769452_9398 ERR1769452_9399 ERR1769452_9404 ERR1769452_9411 ERR1769452_9412 ERR1769452_9413 ERR1769452_9415 ERR1769452_9422 ERR1769452_9434 ERR1769452_9435 ERR1769452_9441 ERR1769452_9446 ERR1769452_9451 ERR1769452_9455 ERR1769452_9466 ERR1769452_9472 ERR1769452_9482 ERR1769452_9490 ERR1769452_9492 ERR1769452_9510 ERR1769452_9518 ERR1769452_9535 ERR1769452_9546 ERR1769452_9549 ERR1769452_9566 ERR1769452_9567 ERR1769452_9570 ERR1769452_9571 ERR1769452_9586 ERR1769452_9589 ERR1769452_9609 ERR1769452_9614 ERR1769452_9615 ERR1769452_9620 ERR1769452_9621 ERR1769452_9627 ERR1769452_9632 ERR1769452_9636 ERR1769452_9637 ERR1769452_9642 ERR1769452_9651 ERR1769452_9652 ERR1769452_9657 ERR1769452_9658 ERR1769452_9661 ERR1769452_9668 ERR1769452_9674 ERR1769452_9685 ERR1769452_9686 ERR1769452_9697 ERR1769452_9698 ERR1769452_9704 ERR1769452_9707 ERR1769452_9708 ERR1769452_9738 ERR1769452_9745 ERR1769452_9752 ERR1769452_9761 ERR1769452_9768 ERR1769452_9786 ERR1769452_9810 ERR1769452_9849 ERR1769452_9851 ERR1769452_9853 ERR1769452_9866 ERR1769452_9867 ERR1769452_9873 ERR1769452_9874 ERR1769452_9875 ERR1769452_9877 ERR1769452_9888 ERR1769452_9897 ERR1769452_9904 ERR1769452_9915 ERR1769452_9930 ERR1769452_9946 ERR1769452_9949 ERR1769452_9955 ERR1769452_9963 ERR1769452_9966 ERR1769452_9972 ERR1769452_9975 ERR1769452_9976 ERR1769452_9980 ERR1769452_9982 ERR1769452_9986 ERR1769452_9988 ERR1769452_9999 ERR1769452_10000 ERR1769452_10001 ERR1769452_10005 ERR1769452_10006 ERR1769452_10010 ERR1769452_10012 ERR1769452_10013 ERR1769452_10017 ERR1769452_10056 ERR1769452_10066 ERR1769452_10068 ERR1769452_10076 ERR1769452_10078 ERR1769452_10079 ERR1769452_10081 ERR1769452_10083 ERR1769452_10097 ERR1769452_10099 ERR1769452_10113 ERR1769452_10118 ERR1769452_10119 ERR1769452_10123 ERR1769452_10124 ERR1769452_10132 ERR1769452_10135 ERR1769452_10144 ERR1769452_10148 ERR1769452_10167 ERR1769452_10171 ERR1769452_10184 ERR1769452_10185 ERR1769452_10191 ERR1769452_10194 ERR1769452_10209 ERR1769452_10210 ERR1769452_10211 ERR1769452_10214 ERR1769452_10224 ERR1769452_10225 ERR1769452_10231 ERR1769452_10233 ERR1769452_10239 ERR1769452_10248 ERR1769452_10257 ERR1769452_10259 ERR1769452_10260 ERR1769452_10261 ERR1769452_10263 ERR1769452_10274 ERR1769452_10281 ERR1769452_10282 ERR1769452_10294 ERR1769452_10296 ERR1769452_10299 ERR1769452_10304 ERR1769452_10308 ERR1769452_10314 ERR1769452_10316 ERR1769452_10319 ERR1769452_10322 ERR1769452_10323 ERR1769452_10326 ERR1769452_10328 ERR1769452_10337 ERR1769452_10339 ERR1769452_10341 ERR1769452_10343 ERR1769452_10345 ERR1769452_10354 ERR1769452_10360 ERR1769452_10361 ERR1769452_10364 ERR1769452_10377 ERR1769452_10384 ERR1769452_10385 ERR1769452_10400 ERR1769452_10410 ERR1769452_10412 ERR1769452_10413 ERR1769452_10416 ERR1769452_10417 ERR1769452_10421 ERR1769452_10423 ERR1769452_10428 ERR1769452_10455 ERR1769452_10463 ERR1769452_10466 ERR1769452_10467 ERR1769452_10468 ERR1769452_10470 ERR1769452_10473 ERR1769452_10491 ERR1769452_10500 ERR1769452_10505 ERR1769452_10506 ERR1769452_10514 ERR1769452_10515 ERR1769452_10521 ERR1769452_10537 ERR1769452_10539 ERR1769452_10541 ERR1769452_10542 ERR1769452_10550 ERR1769452_10551 ERR1769452_10573 ERR1769452_10582 ERR1769452_10591 ERR1769452_10592 ERR1769452_10604 ERR1769452_10605 ERR1769452_10610 ERR1769452_10630 ERR1769452_10634 ERR1769452_10635 ERR1769452_10643 ERR1769452_10644 ERR1769452_10654 ERR1769452_10655 ERR1769452_10656 ERR1769452_10658 ERR1769452_10661 ERR1769452_10667 ERR1769452_10671 ERR1769452_10675 ERR1769452_10677 ERR1769452_10683 ERR1769452_10687 ERR1769452_10690 ERR1769452_10699 ERR1769452_10700 ERR1769452_10705 ERR1769452_10723 ERR1769452_10726 ERR1769452_10727 ERR1769452_10736 ERR1769452_10745 ERR1769452_10748 ERR1769452_10749 ERR1769452_10751 ERR1769452_10760 ERR1769452_10764 ERR1769452_10765 ERR1769452_10786 ERR1769452_10788 ERR1769452_10796 ERR1769452_10798 ERR1769452_10800 ERR1769452_10824 ERR1769452_10827 ERR1769452_10830 ERR1769452_10838 ERR1769452_10839 ERR1769452_10846 ERR1769452_10850 ERR1769452_10852 ERR1769452_10856 ERR1769452_10858 ERR1769452_10868 ERR1769452_10875 ERR1769452_10892 ERR1769452_10894 ERR1769452_10895 ERR1769452_10904 ERR1769452_10913 ERR1769452_10914 ERR1769452_10924 ERR1769452_10927 ERR1769452_10928 ERR1769452_10933 ERR1769452_10936 ERR1769452_10940 ERR1769452_10943 ERR1769452_10951 ERR1769452_10953 ERR1769452_10958 ERR1769452_10967 ERR1769452_10968 ERR1769452_10973 ERR1769452_10975 ERR1769452_10988 ERR1769452_11003 ERR1769452_11005 ERR1769452_11019 ERR1769452_11020 ERR1769452_11023 ERR1769452_11025 ERR1769452_11038 ERR1769452_11041 ERR1769452_11044 ERR1769452_11051 ERR1769452_11062 ERR1769452_11073 ERR1769452_11077 ERR1769452_11078 ERR1769452_11081 ERR1769452_11089 ERR1769452_11091 ERR1769452_11095 ERR1769452_11097 ERR1769452_11110 ERR1769452_11111 ERR1769452_11112 ERR1769452_11118 ERR1769452_11121 ERR1769452_11122 ERR1769452_11126 ERR1769452_11165 ERR1769452_11170 ERR1769452_11173 ERR1769452_11177 ERR1769452_11181 ERR1769452_11191 ERR1769452_11199 ERR1769452_11200 ERR1769452_11204 ERR1769452_11205 ERR1769452_11206 ERR1769452_11209 ERR1769452_11214 ERR1769452_11215 ERR1769452_11218 ERR1769452_11221 ERR1769452_11226 ERR1769452_11228 ERR1769452_11232 ERR1769452_11241 ERR1769452_11243 ERR1769452_11245 ERR1769452_11248 ERR1769452_11250 ERR1769452_11255 ERR1769452_11256 ERR1769452_11276 ERR1769452_11285 ERR1769452_11293 ERR1769452_11303 ERR1769452_11323 ERR1769452_11325 ERR1769452_11331 ERR1769452_11340 ERR1769452_11354 ERR1769452_11362 ERR1769452_11376 ERR1769452_11382 ERR1769452_11391 ERR1769452_11392 ERR1769452_11402 ERR1769452_11406 ERR1769452_11407 ERR1769452_11412 ERR1769452_11416 ERR1769452_11427 ERR1769452_11445 ERR1769452_11456 ERR1769452_11462 ERR1769452_11467 ERR1769452_11471 ERR1769452_11474 ERR1769452_11481 ERR1769452_11482 ERR1769452_11485 ERR1769452_11488 ERR1769452_11498 ERR1769452_11501 ERR1769452_11507 ERR1769452_11515 ERR1769452_11516 ERR1769452_11518 ERR1769452_11521 ERR1769452_11523 ERR1769452_11528 ERR1769452_11531 ERR1769452_11537 ERR1769452_11538 ERR1769452_11561 ERR1769452_11567 ERR1769452_11570 ERR1769452_11577 ERR1769452_11589 ERR1769452_11590 ERR1769452_11591 ERR1769452_11596 ERR1769452_11602 ERR1769452_11605 ERR1769452_11611 ERR1769452_11622 ERR1769452_11626 ERR1769452_11629 ERR1769452_11633 ERR1769452_11634 ERR1769452_11646 ERR1769452_11648 ERR1769452_11649 ERR1769452_11656 ERR1769452_11664 ERR1769452_11666 ERR1769452_11670 ERR1769452_11682 ERR1769452_11684 ERR1769452_11705 ERR1769452_11706 ERR1769452_11708 ERR1769452_11710 ERR1769452_11718 ERR1769452_11725 ERR1769452_11728 ERR1769452_11731 ERR1769452_11734 ERR1769452_11741 ERR1769452_11754 ERR1769452_11756 ERR1769452_11763 ERR1769452_11764 ERR1769452_11766 ERR1769452_11771 ERR1769452_11775 ERR1769452_11777 ERR1769452_11785 ERR1769452_11788 ERR1769452_11804 ERR1769452_11805 ERR1769452_11818 ERR1769452_11822 ERR1769452_11832 ERR1769452_11833 ERR1769452_11838 ERR1769452_11841 ERR1769452_11843 ERR1769452_11853 ERR1769452_11856 ERR1769452_11859 ERR1769452_11864 ERR1769452_11878 ERR1769452_11884 ERR1769452_11889 ERR1769452_11890 ERR1769452_11896 ERR1769452_11898 ERR1769452_11900 ERR1769452_11907 ERR1769452_11909 ERR1769452_11911 ERR1769452_11916 ERR1769452_11921 ERR1769452_11922 ERR1769452_11929 ERR1769452_11935 ERR1769452_11944 ERR1769452_11949 ERR1769452_11964 ERR1769452_11965 ERR1769452_11967 ERR1769452_11975 ERR1769452_11977 ERR1769452_11983 ERR1769452_11985 ERR1769452_11986 ERR1769452_11987 ERR1769452_11992 ERR1769452_11996 ERR1769452_12000 ERR1769452_12009 ERR1769452_12014 ERR1769452_12023 ERR1769452_12026 ERR1769452_12031 ERR1769452_12032 ERR1769452_12036 ERR1769452_12039 ERR1769452_12047 ERR1769452_12062 ERR1769452_12074 ERR1769452_12078 ERR1769452_12081 ERR1769452_12088 ERR1769452_12092 ERR1769452_12094 ERR1769452_12095 ERR1769452_12100 ERR1769452_12103 ERR1769452_12107 ERR1769452_12108 ERR1769452_12110 ERR1769452_12121 ERR1769452_12122 ERR1769452_12127 ERR1769452_12137 ERR1769452_12139 ERR1769452_12144 ERR1769452_12147 ERR1769452_12151 ERR1769452_12154 ERR1769452_12155 ERR1769452_12156 ERR1769452_12157 ERR1769452_12176 ERR1769452_12188 ERR1769452_12191 ERR1769452_12196 ERR1769452_12207 ERR1769452_12222 ERR1769452_12227 ERR1769452_12228 ERR1769452_12229 ERR1769452_12246 ERR1769452_12250 ERR1769452_12261 ERR1769452_12264 ERR1769452_12271 ERR1769452_12277 ERR1769452_12278 ERR1769452_12279 ERR1769452_12280 ERR1769452_12283 ERR1769452_12286 ERR1769452_12293 ERR1769452_12294 ERR1769452_12302 ERR1769452_12309 ERR1769452_12315 ERR1769452_12320 ERR1769452_12326 ERR1769452_12334 ERR1769452_12335 ERR1769452_12336 ERR1769452_12337 ERR1769452_12343 ERR1769452_12364 ERR1769452_12369 ERR1769452_12390 ERR1769452_12392 ERR1769452_12394 ERR1769452_12398 ERR1769452_12410 ERR1769452_12414 ERR1769452_12418 ERR1769452_12423 ERR1769452_12425 ERR1769452_12428 ERR1769452_12429 ERR1769452_12441 ERR1769452_12442 ERR1769452_12444 ERR1769452_12445 ERR1769452_12448 ERR1769452_12450 ERR1769452_12456 ERR1769452_12457 ERR1769452_12460 ERR1769452_12467 ERR1769452_12471 ERR1769452_12478 ERR1769452_12483 ERR1769452_12487 ERR1769452_12490 ERR1769452_12491 ERR1769452_12493 ERR1769452_12500 ERR1769452_12503 ERR1769452_12508 ERR1769452_12512 ERR1769452_12516 ERR1769452_12521 ERR1769452_12525 ERR1769452_12526 ERR1769452_12536 ERR1769452_12541 ERR1769452_12551 ERR1769452_12552 ERR1769452_12553 ERR1769452_12558 ERR1769452_12559 ERR1769452_12561 ERR1769452_12563 ERR1769452_12564 ERR1769452_12566 ERR1769452_12571 ERR1769452_12572 ERR1769452_12573 ERR1769452_12575 ERR1769452_12591 ERR1769452_12604 ERR1769452_12607 ERR1769452_12608 ERR1769452_12616 ERR1769452_12624 ERR1769452_12629 ERR1769452_12637 ERR1769452_12640 ERR1769452_12643 ERR1769452_12650 ERR1769452_12651 ERR1769452_12654 ERR1769452_12671 ERR1769452_12681 ERR1769452_12685 ERR1769452_12692 ERR1769452_12702 ERR1769452_12712 ERR1769452_12717 ERR1769452_12720 ERR1769452_12726 ERR1769452_12735 ERR1769452_12736 ERR1769452_12743 ERR1769452_12747 ERR1769452_12801 ERR1769452_12809 ERR1769452_12812 ERR1769452_12818 ERR1769452_12821 ERR1769452_12831 ERR1769452_12836 ERR1769452_12837 ERR1769452_12838 ERR1769452_12855 ERR1769452_12859 ERR1769452_12873 ERR1769452_12876 ERR1769452_12889 ERR1769452_12891 ERR1769452_12894 ERR1769452_12895 ERR1769452_12899 ERR1769452_12907 ERR1769452_12910 ERR1769452_12912 ERR1769452_12915 ERR1769452_12918 ERR1769452_12927 ERR1769452_12940 ERR1769452_12941 ERR1769452_12944 ERR1769452_12959 ERR1769452_12960 ERR1769452_12962 ERR1769452_12964 ERR1769452_12966 ERR1769452_12967 ERR1769452_12969 ERR1769452_12979 ERR1769452_12981 ERR1769452_12993 ERR1769452_12994 ERR1769452_12996 ERR1769452_13004 ERR1769452_13007 ERR1769452_13008 ERR1769452_13009 ERR1769452_13013 ERR1769452_13019 ERR1769452_13023 ERR1769452_13036 ERR1769452_13040 ERR1769452_13047 ERR1769452_13054 ERR1769452_13056 ERR1769452_13057 ERR1769452_13060 ERR1769452_13061 ERR1769452_13065 ERR1769452_13068 ERR1769452_13078 ERR1769452_13081 ERR1769452_13085 ERR1769452_13089 ERR1769452_13092 ERR1769452_13101 ERR1769452_13111 ERR1769452_13121 ERR1769452_13128 ERR1769452_13131 ERR1769452_13138 ERR1769452_13146 ERR1769452_13148 ERR1769452_13150 ERR1769452_13157 ERR1769452_13170 ERR1769452_13178 ERR1769452_13179 ERR1769452_13181 ERR1769452_13191 ERR1769452_13192 ERR1769452_13193 ERR1769452_13200 ERR1769452_13208 ERR1769452_13210 ERR1769452_13212 ERR1769452_13219 ERR1769452_13227 ERR1769452_13232 ERR1769452_13234 ERR1769452_13240 ERR1769452_13251 ERR1769452_13266 ERR1769452_13268 ERR1769452_13269 ERR1769452_13275 ERR1769452_13293 ERR1769452_13303 ERR1769452_13304 ERR1769452_13305 ERR1769452_13309 ERR1769452_13311 ERR1769452_13324 ERR1769452_13332 ERR1769452_13335 ERR1769452_13340 ERR1769452_13345 ERR1769452_13358 ERR1769452_13359 ERR1769452_13362 ERR1769452_13365 ERR1769452_13366 ERR1769452_13369 ERR1769452_13371 ERR1769452_13389 ERR1769452_13390 ERR1769452_13392 ERR1769452_13403 ERR1769452_13408 ERR1769452_13409 ERR1769452_13410 ERR1769452_13412 ERR1769452_13419 ERR1769452_13420 ERR1769452_13429 ERR1769452_13433 ERR1769452_13437 ERR1769452_13444 ERR1769452_13455 ERR1769452_13463 ERR1769452_13474 ERR1769452_13496 ERR1769452_13516 ERR1769452_13517 ERR1769452_13519 ERR1769452_13524 ERR1769452_13526 ERR1769452_13531 ERR1769452_13543 ERR1769452_13545 ERR1769452_13550 ERR1769452_13553 ERR1769452_13554 ERR1769452_13559 ERR1769452_13572 ERR1769452_13577 ERR1769452_13579 ERR1769452_13581 ERR1769452_13588 ERR1769452_13607 ERR1769452_13610 ERR1769452_13613 ERR1769452_13621 ERR1769452_13623 ERR1769452_13626 ERR1769452_13627 ERR1769452_13628 ERR1769452_13631 ERR1769452_13645 ERR1769452_13647 ERR1769452_13660 ERR1769452_13661 ERR1769452_13665 ERR1769452_13669 ERR1769452_13682 ERR1769452_13693 ERR1769452_13696 ERR1769452_13700 ERR1769452_13701 ERR1769452_13707 ERR1769452_13712 ERR1769452_13719 ERR1769452_13720 ERR1769452_13726 ERR1769452_13729 ERR1769452_13735 ERR1769452_13736 ERR1769452_13751 ERR1769452_13754 ERR1769452_13757 ERR1769452_13764 ERR1769452_13766 ERR1769452_13787 ERR1769452_13794 ERR1769452_13795 ERR1769452_13798 ERR1769452_13805 ERR1769452_13815 ERR1769452_13824 ERR1769452_13826 ERR1769452_13827 ERR1769452_13837 ERR1769452_13841 ERR1769452_13846 ERR1769452_13851 ERR1769452_13863 ERR1769452_13869 ERR1769452_13873 ERR1769452_13878 ERR1769452_13885 ERR1769452_13894 ERR1769452_13896 ERR1769452_13897 ERR1769452_13898 ERR1769452_13901 ERR1769452_13905 ERR1769452_13915 ERR1769452_13919 ERR1769452_13925 ERR1769452_13927 ERR1769452_13932 ERR1769452_13965 ERR1769452_13969 ERR1769452_13977 ERR1769452_13982 ERR1769452_13987 ERR1769452_13988 ERR1769452_13991 ERR1769452_13995 ERR1769452_13996 ERR1769452_13998 ERR1769452_13999 ERR1769452_14006 ERR1769452_14011 ERR1769452_14013 ERR1769452_14015 ERR1769452_14023 ERR1769452_14031 ERR1769452_14034 ERR1769452_14035 ERR1769452_14040 ERR1769452_14044 ERR1769452_14047 ERR1769452_14050 ERR1769452_14053 ERR1769452_14054 ERR1769452_14062 ERR1769452_14063 ERR1769452_14070 ERR1769452_14081 ERR1769452_14084 ERR1769452_14087 ERR1769452_14088 ERR1769452_14110 ERR1769452_14123 ERR1769452_14127 ERR1769452_14130 ERR1769452_14136 ERR1769452_14139 ERR1769452_14140 ERR1769452_14151 ERR1769452_14159 ERR1769452_14161 ERR1769452_14189 ERR1769452_14195 ERR1769452_14211 ERR1769452_14212 ERR1769452_14216 ERR1769452_14224 ERR1769452_14226 ERR1769452_14237 ERR1769452_14239 ERR1769452_14244 ERR1769452_14258 ERR1769452_14273 ERR1769452_14289 ERR1769452_14293 ERR1769452_14298 ERR1769452_14303 ERR1769452_14312 ERR1769452_14319 ERR1769452_14322 ERR1769452_14325 ERR1769452_14326 ERR1769452_14332 ERR1769452_14337 ERR1769452_14356 ERR1769452_14359 ERR1769452_14371 ERR1769452_14372 ERR1769452_14385 ERR1769452_14392 ERR1769452_14398 ERR1769452_14400 ERR1769452_14407 ERR1769452_14410 ERR1769452_14411 ERR1769452_14416 ERR1769452_14421 ERR1769452_14430 ERR1769452_14432 ERR1769452_14433 ERR1769452_14434 ERR1769452_14443 ERR1769452_14448 ERR1769452_14459 ERR1769452_14469 ERR1769452_14479 ERR1769452_14489 ERR1769452_14490 ERR1769452_14492 ERR1769452_14497 ERR1769452_14499 ERR1769452_14504 ERR1769452_14505 ERR1769452_14506 ERR1769452_14509 ERR1769452_14514 ERR1769452_14523 ERR1769452_14527 ERR1769452_14529 ERR1769452_14533 ERR1769452_14535 ERR1769452_14539 ERR1769452_14543 ERR1769452_14547 ERR1769452_14550 ERR1769452_14552 ERR1769452_14554 ERR1769452_14561 ERR1769452_14562 ERR1769452_14577 ERR1769452_14580 ERR1769452_14581 ERR1769452_14583 ERR1769452_14585 ERR1769452_14599 ERR1769452_14601 ERR1769452_14602 ERR1769452_14607 ERR1769452_14611 ERR1769452_14620 ERR1769452_14621 ERR1769452_14623 ERR1769452_14627 ERR1769452_14632 ERR1769452_14648 ERR1769452_14652 ERR1769452_14672 ERR1769452_14676 ERR1769452_14680 ERR1769452_14681 ERR1769452_14682 ERR1769452_14685 ERR1769452_14702 ERR1769452_14704 ERR1769452_14707 ERR1769452_14725 ERR1769452_14728 ERR1769452_14735 ERR1769452_14741 ERR1769452_14743 ERR1769452_14754 ERR1769452_14757 ERR1769452_14763 ERR1769452_14765 ERR1769452_14780 ERR1769452_14781 ERR1769452_14798 ERR1769452_14800 ERR1769452_14805 ERR1769452_14821 ERR1769452_14828 ERR1769452_14831 ERR1769452_14832 ERR1769452_14834 ERR1769452_14865 ERR1769452_14870 ERR1769452_14875 ERR1769452_14881 ERR1769452_14883 ERR1769452_14889 ERR1769452_14896 ERR1769452_14898 ERR1769452_14906 ERR1769452_14907 ERR1769452_14913 ERR1769452_14917 ERR1769452_14919 ERR1769452_14922 ERR1769452_14928 ERR1769452_14932 ERR1769452_14934 ERR1769452_14937 ERR1769452_14941 ERR1769452_14963 ERR1769452_14971 ERR1769452_14980 ERR1769452_14993 ERR1769452_14997 ERR1769452_15011 ERR1769452_15018 ERR1769452_15019 ERR1769452_15020 ERR1769452_15021 ERR1769452_15023 ERR1769452_15025 ERR1769452_15027 ERR1769452_15035 ERR1769452_15036 ERR1769452_15037 ERR1769452_15041 ERR1769452_15049 ERR1769452_15069 ERR1769452_15070 ERR1769452_15071 ERR1769452_15073 ERR1769452_15095 ERR1769452_15103 ERR1769452_15106 ERR1769452_15112 ERR1769452_15113 ERR1769452_15118 ERR1769452_15120 ERR1769452_15124 ERR1769452_15128 ERR1769452_15130 ERR1769452_15132 ERR1769452_15136 ERR1769452_15138 ERR1769452_15149 ERR1769452_15150 ERR1769452_15151 ERR1769452_15157 ERR1769452_15158 ERR1769452_15159 ERR1769452_15164 ERR1769452_15170 ERR1769452_15182 ERR1769452_15184 ERR1769452_15185 ERR1769452_15195 ERR1769452_15197 ERR1769452_15209 ERR1769452_15211 ERR1769452_15212 ERR1769452_15220 ERR1769452_15228 ERR1769452_15234 ERR1769452_15250 ERR1769452_15254 ERR1769452_15257 ERR1769452_15263 ERR1769452_15274 ERR1769452_15275 ERR1769452_15301 ERR1769452_15308 ERR1769452_15310 ERR1769452_15316 ERR1769452_15317 ERR1769452_15318 ERR1769452_15326 ERR1769452_15335 ERR1769452_15340 ERR1769452_15356 ERR1769452_15357 ERR1769452_15364 ERR1769452_15369 ERR1769452_15370 ERR1769452_15378 ERR1769452_15384 ERR1769452_15387 ERR1769452_15389 ERR1769452_15394 ERR1769452_15398 ERR1769452_15399 ERR1769452_15400 ERR1769452_15407 ERR1769452_15409 ERR1769452_15414 ERR1769452_15425 ERR1769452_15427 ERR1769452_15438 ERR1769452_15439 ERR1769452_15457 ERR1769452_15466 ERR1769452_15472 ERR1769452_15478 ERR1769452_15484 ERR1769452_15492 ERR1769452_15507 ERR1769452_15509 ERR1769452_15515 ERR1769452_15519 ERR1769452_15522 ERR1769452_15524 ERR1769452_15532 ERR1769452_15539 ERR1769452_15545 ERR1769452_15557 ERR1769452_15574 ERR1769452_15580 ERR1769452_15588 ERR1769452_15594 ERR1769452_15597 ERR1769452_15611 ERR1769452_15613 ERR1769452_15616 ERR1769452_15641 ERR1769452_15652 ERR1769452_15657 ERR1769452_15672 ERR1769452_15691 ERR1769452_15696 ERR1769452_15699 ERR1769452_15702 ERR1769452_15703 ERR1769452_15710 ERR1769452_15712 ERR1769452_15714 ERR1769452_15717 ERR1769452_15751 ERR1769452_15752 ERR1769452_15759 ERR1769452_15760 ERR1769452_15764 ERR1769452_15766 ERR1769452_15767 ERR1769452_15772 ERR1769452_15773 ERR1769452_15774 ERR1769452_15775 ERR1769452_15777 ERR1769452_15786 ERR1769452_15787 ERR1769452_15791 ERR1769452_15798 ERR1769452_15802 ERR1769452_15805 ERR1769452_15823 ERR1769452_15829 ERR1769452_15832 ERR1769452_15843 ERR1769452_15847 ERR1769452_15848 ERR1769452_15849 ERR1769452_15868 ERR1769452_15871 ERR1769452_15887 ERR1769452_15891 ERR1769452_15894 ERR1769452_15896 ERR1769452_15898 ERR1769452_15904 ERR1769452_15905 ERR1769452_15909 ERR1769452_15911 ERR1769452_15917 ERR1769452_15918 ERR1769452_15922 ERR1769452_15923 ERR1769452_15937 ERR1769452_15943 ERR1769452_15944 ERR1769452_15955 ERR1769452_15966 ERR1769452_15969 ERR1769452_15971 ERR1769452_15976 ERR1769452_15977 ERR1769452_15981 ERR1769452_15983 ERR1769452_15984 ERR1769452_15989 ERR1769452_15993 ERR1769452_15994 ERR1769452_15998 ERR1769452_15999 ERR1769452_16013 ERR1769452_16023 ERR1769452_16036 ERR1769452_16038 ERR1769452_16040 ERR1769452_16045 ERR1769452_16048 ERR1769452_16055 ERR1769452_16056 ERR1769452_16059 ERR1769452_16061 ERR1769452_16069 ERR1769452_16081 ERR1769452_16089 ERR1769452_16095 ERR1769452_16100 ERR1769452_16103 ERR1769452_16106 ERR1769452_16107 ERR1769452_16108 ERR1769452_16110 ERR1769452_16113 ERR1769452_16118 ERR1769452_16119 ERR1769452_16120 ERR1769452_16122 ERR1769452_16123 ERR1769452_16134 ERR1769452_16141 ERR1769452_16142 ERR1769452_16152 ERR1769452_16156 ERR1769452_16166 ERR1769452_16167 ERR1769452_16170 ERR1769452_16179 ERR1769452_16180 ERR1769452_16183 ERR1769452_16187 ERR1769452_16191 ERR1769452_16195 ERR1769452_16199 ERR1769452_16201 ERR1769452_16202 ERR1769452_16205 ERR1769452_16207 ERR1769452_16237 ERR1769452_16248 ERR1769452_16250 ERR1769452_16264 ERR1769452_16271 ERR1769452_16273 ERR1769452_16275 ERR1769452_16276 ERR1769452_16287 ERR1769452_16299 ERR1769452_16306 ERR1769452_16307 ERR1769452_16313 ERR1769452_16315 ERR1769452_16318 ERR1769452_16325 ERR1769452_16326 ERR1769452_16333 ERR1769452_16334 ERR1769452_16336 ERR1769452_16347 ERR1769452_16352 ERR1769452_16357 ERR1769452_16367 ERR1769452_16370 ERR1769452_16377 ERR1769452_16379 ERR1769452_16390 ERR1769452_16392 ERR1769452_16395 ERR1769452_16404 ERR1769452_16411 ERR1769452_16420 ERR1769452_16426 ERR1769452_16427 ERR1769452_16430 ERR1769452_16434 ERR1769452_16440 ERR1769452_16447 ERR1769452_16450 ERR1769452_16455 ERR1769452_16468 ERR1769452_16485 ERR1769452_16487 ERR1769452_16488 ERR1769452_16499 ERR1769452_16500 ERR1769452_16512 ERR1769452_16513 ERR1769452_16521 ERR1769452_16531 ERR1769452_16534 ERR1769452_16536 ERR1769452_16539 ERR1769452_16544 ERR1769452_16546 ERR1769452_16559 ERR1769452_16562 ERR1769452_16566 ERR1769452_16568 ERR1769452_16583 ERR1769452_16584 ERR1769452_16585 ERR1769452_16587 ERR1769452_16589 ERR1769452_16591 ERR1769452_16601 ERR1769452_16606 ERR1769452_16612 ERR1769452_16616 ERR1769452_16625 ERR1769452_16631 ERR1769452_16634 ERR1769452_16646 ERR1769452_16653 ERR1769452_16657 ERR1769452_16659 ERR1769452_16662 ERR1769452_16666 ERR1769452_16668 ERR1769452_16674 ERR1769452_16680 ERR1769452_16686 ERR1769452_16688 ERR1769452_16689 ERR1769452_16700 ERR1769452_16719 ERR1769452_16721 ERR1769452_16725 ERR1769452_16732 ERR1769452_16736 ERR1769452_16758 ERR1769452_16761 ERR1769452_16763 ERR1769452_16767 ERR1769452_16768 ERR1769452_16774 ERR1769452_16795 ERR1769452_16798 ERR1769452_16800 ERR1769452_16802 ERR1769452_16803 ERR1769452_16806 ERR1769452_16807 ERR1769452_16815 ERR1769452_16819 ERR1769452_16828 ERR1769452_16829 ERR1769452_16830 ERR1769452_16835 ERR1769452_16837 ERR1769452_16844 ERR1769452_16845 ERR1769452_16846 ERR1769452_16866 ERR1769452_16870 ERR1769452_16871 ERR1769452_16873 ERR1769452_16877 ERR1769452_16880 ERR1769452_16893 ERR1769452_16909 ERR1769452_16916 ERR1769452_16926 ERR1769452_16933 ERR1769452_16934 ERR1769452_16940 ERR1769452_16941 ERR1769452_16949 ERR1769452_16950 ERR1769452_16951 ERR1769452_16955 ERR1769452_16957 ERR1769452_16967 ERR1769452_16970 ERR1769452_16972 ERR1769452_16974 ERR1769452_16989 ERR1769452_17007 ERR1769452_17008 ERR1769452_17013 ERR1769452_17015 ERR1769452_17019 ERR1769452_17023 ERR1769452_17034 ERR1769452_17038 ERR1769452_17042 ERR1769452_17044 ERR1769452_17051 ERR1769452_17053 ERR1769452_17056 ERR1769452_17057 ERR1769452_17065 ERR1769452_17068 ERR1769452_17071 ERR1769452_17077 ERR1769452_17084 ERR1769452_17087 ERR1769452_17090 ERR1769452_17096 ERR1769452_17103 ERR1769452_17104 ERR1769452_17111 ERR1769452_17113 ERR1769452_17116 ERR1769452_17118 ERR1769452_17121 ERR1769452_17124 ERR1769452_17127 ERR1769452_17137 ERR1769452_17141 ERR1769452_17148 ERR1769452_17152 ERR1769452_17156 ERR1769452_17170 ERR1769452_17178 ERR1769452_17183 ERR1769452_17189 ERR1769452_17197 ERR1769452_17200 ERR1769452_17217 ERR1769452_17219 ERR1769452_17220 ERR1769452_17228 ERR1769452_17232 ERR1769452_17236 ERR1769452_17238 ERR1769452_17245 ERR1769452_17247 ERR1769452_17253 ERR1769452_17264 ERR1769452_17270 ERR1769452_17277 ERR1769452_17279 ERR1769452_17280 ERR1769452_17281 ERR1769452_17282 ERR1769452_17293 ERR1769452_17321 ERR1769452_17325 ERR1769452_17327 ERR1769452_17334 ERR1769452_17336 ERR1769452_17338 ERR1769452_17343 ERR1769452_17349 ERR1769452_17352 ERR1769452_17368 ERR1769452_17373 ERR1769452_17377 ERR1769452_17378 ERR1769452_17390 ERR1769452_17391 ERR1769452_17392 ERR1769452_17394 ERR1769452_17405 ERR1769452_17411 ERR1769452_17423 ERR1769452_17425 ERR1769452_17426 ERR1769452_17444 ERR1769452_17451 ERR1769452_17452 ERR1769452_17465 ERR1769452_17472 ERR1769452_17478 ERR1769452_17495 ERR1769452_17499 ERR1769452_17502 ERR1769452_17514 ERR1769452_17516 ERR1769452_17518 ERR1769452_17521 ERR1769452_17530 ERR1769452_17533 ERR1769452_17546 ERR1769452_17556 ERR1769452_17558 ERR1769452_17563 ERR1769452_17567 ERR1769452_17569 ERR1769452_17572 ERR1769452_17576 ERR1769452_17580 ERR1769452_17583 ERR1769452_17592 ERR1769452_17596 ERR1769452_17598 ERR1769452_17602 ERR1769452_17604 ERR1769452_17610 ERR1769452_17617 ERR1769452_17623 ERR1769452_17632 ERR1769452_17649 ERR1769452_17651 ERR1769452_17666 ERR1769452_17670 ERR1769452_17674 ERR1769452_17675 ERR1769452_17693 ERR1769452_17697 ERR1769452_17698 ERR1769452_17706 ERR1769452_17714 ERR1769452_17716 ERR1769452_17722 ERR1769452_17728 ERR1769452_17732 ERR1769452_17733 ERR1769452_17734 ERR1769452_17739 ERR1769452_17740 ERR1769452_17751 ERR1769452_17753 ERR1769452_17757 ERR1769452_17758 ERR1769452_17764 ERR1769452_17769 ERR1769452_17773 ERR1769452_17777 ERR1769452_17786 ERR1769452_17794 ERR1769452_17798 ERR1769452_17811 ERR1769452_17812 ERR1769452_17832 ERR1769452_17903 ERR1769452_17904 ERR1769452_17907 ERR1769452_17908 ERR1769452_17912 ERR1769452_17913 ERR1769452_17928 ERR1769452_17930 ERR1769452_17933 ERR1769452_17941 ERR1769452_17946 ERR1769452_17952 ERR1769452_17971 ERR1769452_17972 ERR1769452_17994 ERR1769452_18005 ERR1769452_18024 ERR1769452_18042 ERR1769452_18054 ERR1769452_18058 ERR1769452_18059 ERR1769452_18066 ERR1769452_18069 ERR1769452_18071 ERR1769452_18093 ERR1769452_18095 ERR1769452_18098 ERR1769452_18119 ERR1769452_18125 ERR1769452_18137 ERR1769452_18138 ERR1769452_18141 ERR1769452_18143 ERR1769452_18157 ERR1769452_18158 ERR1769452_18193 ERR1769452_18196 ERR1769452_18218 ERR1769452_18226 ERR1769452_18229 ERR1769452_18244 ERR1769452_18255 ERR1769452_18257 ERR1769452_18267 ERR1769452_18271 ERR1769452_18297 ERR1769452_18300 ERR1769452_18307 ERR1769452_18308 ERR1769452_18310 ERR1769452_18313 ERR1769452_18328 ERR1769452_18333 ERR1769452_18337 ERR1769452_18344 ERR1769452_18346 ERR1769452_18350 ERR1769452_18356 ERR1769452_18361 ERR1769452_18362 ERR1769452_18364 ERR1769452_18381 ERR1769452_18395 ERR1769452_18409 ERR1769452_18415 ERR1769452_18429 ERR1769452_18433 ERR1769452_18440 ERR1769452_18441 ERR1769452_18454 ERR1769452_18458 ERR1769452_18467 ERR1769452_18533 ERR1769452_18565 ERR1769452_18599 ERR1769452_18633 ERR1769452_18645 ERR1769452_18678 ERR1769452_18683 ERR1769452_18693 ERR1769452_18711 ERR1769452_18731 ERR1769452_18813 ERR1769452_18814 ERR1769452_18985 ERR1769452_19031 ERR1769452_19126 ERR1769452_19151 ERR1769452_19212 ERR1769452_19230 ERR1769452_19245 ERR1769452_19252 ERR1769452_19322 ERR1769452_19335 ERR1769452_19377 ERR1769452_19413 ERR1769452_19472 ERR1769452_19496 ERR1769452_19540 ERR1769452_19580 ERR1769452_19636 ERR1769452_19648 ERR1769452_19683 ERR1769452_19705 ERR1769452_19743 ERR1769452_19779 ERR1769452_19781 ERR1769452_19796 ERR1769452_19868 ERR1769452_19875 ERR1769452_19889 ERR1769452_19979 ERR1769452_20022 ERR1769452_20028 ERR1769452_20107 ERR1769452_20123 ERR1769452_20150 ERR1769452_20156 ERR1769452_20221 ERR1769452_20264 ERR1769452_20290 ERR1769452_20313 ERR1769452_20341 ERR1769452_20473 ERR1769452_20512 ERR1769452_20588 ERR1769452_20631 ERR1769452_20649 ERR1769452_20661 ERR1769452_20666 ERR1769452_20674 ERR1769452_20681 ERR1769452_20705 ERR1769452_20739 ERR1769452_20766 ERR1769452_20771 ERR1769452_20773 ERR1769452_20882 ERR1769452_20888 ERR1769452_20895 ERR1769452_20903 ERR1769452_20908 ERR1769452_20969 ERR1769452_21082 ERR1769452_21086 ERR1769452_21117 ERR1769452_21126 ERR1769452_21135 ERR1769452_21177 ERR1769452_21217 ERR1769452_21305 ERR1769452_21407 ERR1769452_21423 ERR1769452_21478 ERR1769452_21485 ERR1769452_21527 ERR1769452_21621 ERR1769452_21659 ERR1769452_21721 ERR1769452_21722 ERR1769452_21864 ERR1769452_21869 ERR1769452_21889 ERR1769452_21925 ERR1769452_21971 ERR1769452_21979 ERR1769452_21990 ERR1769452_21992 ERR1769452_22090 ERR1769452_22096 ERR1769452_22115 ERR1769452_22116 ERR1769452_22207 ERR1769452_22273 ERR1769452_22293 ERR1769452_22311 ERR1769452_22314 ERR1769452_22341 ERR1769452_22355 ERR1769452_22383 ERR1769452_22420 ERR1769452_22475 ERR1769452_22477 ERR1769452_22493 ERR1769452_22501 ERR1769452_22503 ERR1769452_22523 ERR1769452_22544 ERR1769452_22547 ERR1769452_22554 ERR1769452_22576 ERR1769452_22611 ERR1769452_22626 ERR1769452_22627 ERR1769452_22631 ERR1769452_22687 ERR1769452_22735 ERR1769452_22742 ERR1769452_22793 ERR1769452_22803 ERR1769452_22839 ERR1769452_22843 ERR1769452_22886 ERR1769452_22889 ERR1769452_22901 ERR1769452_22942 ERR1769452_22957 ERR1769452_23005 ERR1769452_23041 ERR1769452_23062 ERR1769452_23132 ERR1769452_23147 ERR1769452_23168 ERR1769452_23170 ERR1769452_23177 ERR1769452_23222 ERR1769452_23224 ERR1769452_23238 ERR1769452_23244 ERR1769452_23359 ERR1769452_23442 ERR1769452_23443 ERR1769452_23466 ERR1769452_23488 ERR1769452_23614 ERR1769452_23618 ERR1769452_23637 ERR1769452_23647 ERR1769452_23699 ERR1769452_23705 ERR1769452_23816 ERR1769452_23833 ERR1769452_23835 ERR1769452_23846 ERR1769452_23850 ERR1769452_23889 ERR1769452_23921 ERR1769452_23973 ERR1769452_23985 ERR1769452_23991 ERR1769452_23995 ERR1769452_24002 ERR1769452_24004 ERR1769452_24029 ERR1769452_24113 ERR1769452_24136 ERR1769452_24166 ERR1769452_24170 ERR1769452_24172 ERR1769452_24176 ERR1769452_24231 ERR1769452_24279 ERR1769452_24308 ERR1769452_24323 ERR1769452_24362 ERR1769452_24411 ERR1769452_24428 ERR1769452_24459 ERR1769452_24462 ERR1769452_24473 ERR1769452_24496 ERR1769452_24521 ERR1769452_24526 ERR1769452_24554 ERR1769452_24567 ERR1769452_24629 ERR1769452_24669 ERR1769452_24684 ERR1769452_24715 ERR1769452_24727 ERR1769452_24742 ERR1769452_24761 ERR1769452_24790 ERR1769452_24830 ERR1769452_24873 ERR1769452_24903 ERR1769452_24962 ERR1769452_24964 ERR1769452_25006 ERR1769452_25023 ERR1769452_25083 ERR1769452_25173 ERR1769452_25197 ERR1769452_25204 ERR1769452_25213 ERR1769452_25214 ERR1769452_25244 ERR1769452_25358 ERR1769452_25505 ERR1769452_25512 ERR1769452_25522 ERR1769452_25536 ERR1769452_25544 ERR1769452_25568 ERR1769452_25605 ERR1769452_25634 ERR1769452_25645 ERR1769452_25688 ERR1769452_25694 ERR1769452_25752 ERR1769452_25821 ERR1769452_25832 ERR1769452_25862 ERR1769452_25927 ERR1769452_25957 ERR1769452_25966 ERR1769452_25990 ERR1769452_26045 ERR1769452_26061 ERR1769452_26062 ERR1769452_26064 ERR1769452_26110 ERR1769452_26111 ERR1769452_26116 ERR1769452_26119 ERR1769452_26130 ERR1769452_26131 ERR1769452_26140 ERR1769452_26146 ERR1769452_26199 ERR1769452_26206 ERR1769452_26230 ERR1769452_26270 ERR1769452_26299 ERR1769452_26303 ERR1769452_26321 ERR1769452_26503 ERR1769452_26532 ERR1769452_26548 ERR1769452_26564 ERR1769452_26600 ERR1769452_26659 ERR1769452_26661 ERR1769452_26678 ERR1769452_26679 ERR1769452_26711 ERR1769452_26777 ERR1769452_26783 ERR1769452_26846 ERR1769452_26856 ERR1769452_26920 ERR1769452_26929 ERR1769452_26935 ERR1769452_26946 ERR1769452_26951 ERR1769452_26983 ERR1769452_27057 ERR1769452_27110 ERR1769452_27114 ERR1769452_27142 ERR1769452_27172 ERR1769452_27182 ERR1769452_27183 ERR1769452_27187 ERR1769452_27203 ERR1769452_27224 ERR1769452_27235 ERR1769452_27251 ERR1769452_27257 ERR1769452_27258 ERR1769452_27273 ERR1769452_27275 ERR1769452_27327 ERR1769452_27335 ERR1769452_27372 ERR1769452_27418 ERR1769452_27451 ERR1769452_27483 ERR1769452_27488 ERR1769452_27491 ERR1769452_27495 ERR1769452_27501 ERR1769452_27515 ERR1769452_27516 ERR1769452_27517 ERR1769452_27521 ERR1769452_27532 ERR1769452_27541 ERR1769452_27545 ERR1769452_27547 ERR1769452_27551 ERR1769452_27554 ERR1769452_27556 ERR1769452_27558 ERR1769452_27561 ERR1769452_27562 ERR1769452_27578 ERR1769452_27586 ERR1769452_27589 ERR1769452_27593 ERR1769452_27598 ERR1769452_27604 ERR1769452_27612 ERR1769452_27624 ERR1769452_27631 ERR1769452_27634 ERR1769452_27640 ERR1769452_27646 ERR1769452_27647 ERR1769452_27650 ERR1769452_27654 ERR1769452_27657 ERR1769452_27663 ERR1769452_27673 ERR1769452_27674 ERR1769452_27675 ERR1769452_27676 ERR1769452_27685 ERR1769452_27688 ERR1769452_27691 ERR1769452_27703 ERR1769452_27704 ERR1769452_27709 ERR1769452_27723 ERR1769452_27725 ERR1769452_27728 ERR1769452_27730 ERR1769452_27739 ERR1769452_27742 ERR1769452_27743 ERR1769452_27746 ERR1769452_27755 ERR1769452_27772 ERR1769452_27773 ERR1769452_27774 ERR1769452_27782 ERR1769452_27788 ERR1769452_27790 ERR1769452_27795 ERR1769452_27796 ERR1769452_27799 ERR1769452_27802 ERR1769452_27806 ERR1769452_27824 ERR1769452_27826 ERR1769452_27831 ERR1769452_27833 ERR1769452_27851 ERR1769452_27856 ERR1769452_27863 ERR1769452_27866 ERR1769452_27870 ERR1769452_27873 ERR1769452_27885 ERR1769452_27888 ERR1769452_27895 ERR1769452_27896 ERR1769452_27920 ERR1769453_1 ERR1769453_2 ERR1769453_12 ERR1769453_13 ERR1769453_14 ERR1769453_17 ERR1769453_19 ERR1769453_35 ERR1769453_51 ERR1769453_61 ERR1769453_65 ERR1769453_67 ERR1769453_68 ERR1769453_70 ERR1769453_71 ERR1769453_73 ERR1769453_79 ERR1769453_80 ERR1769453_82 ERR1769453_94 ERR1769453_95 ERR1769453_97 ERR1769453_105 ERR1769453_114 ERR1769453_116 ERR1769453_119 ERR1769453_120 ERR1769453_122 ERR1769453_124 ERR1769453_147 ERR1769453_148 ERR1769453_152 ERR1769453_155 ERR1769453_159 ERR1769453_176 ERR1769453_185 ERR1769453_186 ERR1769453_191 ERR1769453_194 ERR1769453_207 ERR1769453_208 ERR1769453_209 ERR1769453_210 ERR1769453_212 ERR1769453_221 ERR1769453_222 ERR1769453_223 ERR1769453_226 ERR1769453_227 ERR1769453_229 ERR1769453_231 ERR1769453_234 ERR1769453_238 ERR1769453_239 ERR1769453_241 ERR1769453_245 ERR1769453_246 ERR1769453_248 ERR1769453_249 ERR1769453_258 ERR1769453_263 ERR1769453_282 ERR1769453_285 ERR1769453_299 ERR1769453_300 ERR1769453_302 ERR1769453_303 ERR1769453_309 ERR1769453_311 ERR1769453_314 ERR1769453_315 ERR1769453_317 ERR1769453_321 ERR1769453_322 ERR1769453_325 ERR1769453_328 ERR1769453_336 ERR1769453_348 ERR1769453_356 ERR1769453_357 ERR1769453_359 ERR1769453_368 ERR1769453_371 ERR1769453_379 ERR1769453_388 ERR1769453_389 ERR1769453_392 ERR1769453_397 ERR1769453_407 ERR1769453_415 ERR1769453_417 ERR1769453_418 ERR1769453_422 ERR1769453_423 ERR1769453_439 ERR1769453_445 ERR1769453_451 ERR1769453_453 ERR1769453_454 ERR1769453_455 ERR1769453_458 ERR1769453_464 ERR1769453_481 ERR1769453_496 ERR1769453_497 ERR1769453_499 ERR1769453_500 ERR1769453_501 ERR1769453_506 ERR1769453_509 ERR1769453_510 ERR1769453_515 ERR1769453_527 ERR1769453_531 ERR1769453_542 ERR1769453_545 ERR1769453_570 ERR1769453_572 ERR1769453_574 ERR1769453_585 ERR1769453_591 ERR1769453_592 ERR1769453_599 ERR1769453_605 ERR1769453_627 ERR1769453_632 ERR1769453_637 ERR1769453_645 ERR1769453_646 ERR1769453_653 ERR1769453_658 ERR1769453_662 ERR1769453_669 ERR1769453_673 ERR1769453_674 ERR1769453_675 ERR1769453_683 ERR1769453_696 ERR1769453_700 ERR1769453_710 ERR1769453_729 ERR1769453_734 ERR1769453_740 ERR1769453_741 ERR1769453_744 ERR1769453_749 ERR1769453_752 ERR1769453_756 ERR1769453_760 ERR1769453_761 ERR1769453_763 ERR1769453_769 ERR1769453_779 ERR1769453_787 ERR1769453_791 ERR1769453_800 ERR1769453_803 ERR1769453_804 ERR1769453_808 ERR1769453_810 ERR1769453_813 ERR1769453_814 ERR1769453_815 ERR1769453_819 ERR1769453_821 ERR1769453_826 ERR1769453_829 ERR1769453_831 ERR1769453_838 ERR1769453_841 ERR1769453_842 ERR1769453_844 ERR1769453_853 ERR1769453_858 ERR1769453_877 ERR1769453_882 ERR1769453_899 ERR1769453_905 ERR1769453_911 ERR1769453_912 ERR1769453_913 ERR1769453_915 ERR1769453_922 ERR1769453_923 ERR1769453_929 ERR1769453_930 ERR1769453_932 ERR1769453_940 ERR1769453_943 ERR1769453_944 ERR1769453_945 ERR1769453_949 ERR1769453_952 ERR1769453_956 ERR1769453_960 ERR1769453_961 ERR1769453_962 ERR1769453_963 ERR1769453_964 ERR1769453_967 ERR1769453_983 ERR1769453_984 ERR1769453_985 ERR1769453_986 ERR1769453_987 ERR1769453_991 ERR1769453_992 ERR1769453_999 ERR1769453_1001 ERR1769453_1005 ERR1769453_1008 ERR1769453_1012 ERR1769453_1015 ERR1769453_1017 ERR1769453_1050 ERR1769453_1059 ERR1769453_1071 ERR1769453_1081 ERR1769453_1089 ERR1769453_1090 ERR1769453_1094 ERR1769453_1095 ERR1769453_1111 ERR1769453_1114 ERR1769453_1117 ERR1769453_1120 ERR1769453_1123 ERR1769453_1124 ERR1769453_1128 ERR1769453_1129 ERR1769453_1133 ERR1769453_1134 ERR1769453_1139 ERR1769453_1145 ERR1769453_1150 ERR1769453_1158 ERR1769453_1162 ERR1769453_1165 ERR1769453_1166 ERR1769453_1172 ERR1769453_1175 ERR1769453_1180 ERR1769453_1181 ERR1769453_1185 ERR1769453_1188 ERR1769453_1194 ERR1769453_1198 ERR1769453_1203 ERR1769453_1210 ERR1769453_1216 ERR1769453_1225 ERR1769453_1227 ERR1769453_1228 ERR1769453_1235 ERR1769453_1237 ERR1769453_1240 ERR1769453_1248 ERR1769453_1255 ERR1769453_1265 ERR1769453_1278 ERR1769453_1289 ERR1769453_1291 ERR1769453_1300 ERR1769453_1301 ERR1769453_1303 ERR1769453_1306 ERR1769453_1309 ERR1769453_1310 ERR1769453_1314 ERR1769453_1324 ERR1769453_1325 ERR1769453_1326 ERR1769453_1327 ERR1769453_1347 ERR1769453_1350 ERR1769453_1353 ERR1769453_1355 ERR1769453_1360 ERR1769453_1365 ERR1769453_1366 ERR1769453_1367 ERR1769453_1368 ERR1769453_1382 ERR1769453_1390 ERR1769453_1391 ERR1769453_1394 ERR1769453_1400 ERR1769453_1404 ERR1769453_1406 ERR1769453_1409 ERR1769453_1432 ERR1769453_1433 ERR1769453_1436 ERR1769453_1444 ERR1769453_1445 ERR1769453_1446 ERR1769453_1447 ERR1769453_1454 ERR1769453_1461 ERR1769453_1465 ERR1769453_1466 ERR1769453_1468 ERR1769453_1475 ERR1769453_1481 ERR1769453_1483 ERR1769453_1486 ERR1769453_1492 ERR1769453_1496 ERR1769453_1497 ERR1769453_1499 ERR1769453_1504 ERR1769453_1505 ERR1769453_1509 ERR1769453_1513 ERR1769453_1518 ERR1769453_1527 ERR1769453_1533 ERR1769453_1543 ERR1769453_1547 ERR1769453_1551 ERR1769453_1552 ERR1769453_1557 ERR1769453_1559 ERR1769453_1566 ERR1769453_1569 ERR1769453_1572 ERR1769453_1574 ERR1769453_1581 ERR1769453_1582 ERR1769453_1583 ERR1769453_1584 ERR1769453_1593 ERR1769453_1597 ERR1769453_1598 ERR1769453_1601 ERR1769453_1605 ERR1769453_1606 ERR1769453_1612 ERR1769453_1617 ERR1769453_1618 ERR1769453_1620 ERR1769453_1621 ERR1769453_1622 ERR1769453_1629 ERR1769453_1635 ERR1769453_1640 ERR1769453_1642 ERR1769453_1658 ERR1769453_1659 ERR1769453_1661 ERR1769453_1669 ERR1769453_1671 ERR1769453_1677 ERR1769453_1678 ERR1769453_1688 ERR1769453_1705 ERR1769453_1712 ERR1769453_1714 ERR1769453_1740 ERR1769453_1759 ERR1769453_1769 ERR1769453_1771 ERR1769453_1776 ERR1769453_1777 ERR1769453_1780 ERR1769453_1788 ERR1769453_1789 ERR1769453_1794 ERR1769453_1803 ERR1769453_1812 ERR1769453_1815 ERR1769453_1818 ERR1769453_1819 ERR1769453_1821 ERR1769453_1828 ERR1769453_1834 ERR1769453_1844 ERR1769453_1877 ERR1769453_1880 ERR1769453_1898 ERR1769453_1901 ERR1769453_1911 ERR1769453_1916 ERR1769453_1917 ERR1769453_1928 ERR1769453_1938 ERR1769453_1955 ERR1769453_1968 ERR1769453_1979 ERR1769453_1980 ERR1769453_1988 ERR1769453_1992 ERR1769453_1996 ERR1769453_1997 ERR1769453_2002 ERR1769453_2010 ERR1769453_2012 ERR1769453_2030 ERR1769453_2031 ERR1769453_2034 ERR1769453_2039 ERR1769453_2046 ERR1769453_2052 ERR1769453_2058 ERR1769453_2065 ERR1769453_2070 ERR1769453_2071 ERR1769453_2072 ERR1769453_2075 ERR1769453_2081 ERR1769453_2083 ERR1769453_2086 ERR1769453_2087 ERR1769453_2092 ERR1769453_2094 ERR1769453_2099 ERR1769453_2106 ERR1769453_2114 ERR1769453_2132 ERR1769453_2138 ERR1769453_2146 ERR1769453_2148 ERR1769453_2158 ERR1769453_2163 ERR1769453_2167 ERR1769453_2173 ERR1769453_2176 ERR1769453_2182 ERR1769453_2183 ERR1769453_2190 ERR1769453_2196 ERR1769453_2211 ERR1769453_2213 ERR1769453_2227 ERR1769453_2228 ERR1769453_2235 ERR1769453_2238 ERR1769453_2239 ERR1769453_2240 ERR1769453_2241 ERR1769453_2256 ERR1769453_2258 ERR1769453_2259 ERR1769453_2270 ERR1769453_2274 ERR1769453_2276 ERR1769453_2278 ERR1769453_2294 ERR1769453_2297 ERR1769453_2302 ERR1769453_2304 ERR1769453_2305 ERR1769453_2311 ERR1769453_2316 ERR1769453_2317 ERR1769453_2319 ERR1769453_2321 ERR1769453_2338 ERR1769453_2347 ERR1769453_2348 ERR1769453_2356 ERR1769453_2357 ERR1769453_2359 ERR1769453_2366 ERR1769453_2367 ERR1769453_2369 ERR1769453_2371 ERR1769453_2376 ERR1769453_2378 ERR1769453_2379 ERR1769453_2385 ERR1769453_2393 ERR1769453_2396 ERR1769453_2397 ERR1769453_2399 ERR1769453_2408 ERR1769453_2414 ERR1769453_2415 ERR1769453_2418 ERR1769453_2419 ERR1769453_2425 ERR1769453_2430 ERR1769453_2432 ERR1769453_2439 ERR1769453_2443 ERR1769453_2448 ERR1769453_2454 ERR1769453_2457 ERR1769453_2465 ERR1769453_2473 ERR1769453_2482 ERR1769453_2490 ERR1769453_2505 ERR1769453_2507 ERR1769453_2509 ERR1769453_2510 ERR1769453_2526 ERR1769453_2529 ERR1769453_2536 ERR1769453_2540 ERR1769453_2550 ERR1769453_2551 ERR1769453_2558 ERR1769453_2573 ERR1769453_2579 ERR1769453_2582 ERR1769453_2583 ERR1769453_2587 ERR1769453_2604 ERR1769453_2606 ERR1769453_2610 ERR1769453_2613 ERR1769453_2615 ERR1769453_2618 ERR1769453_2627 ERR1769453_2629 ERR1769453_2632 ERR1769453_2638 ERR1769453_2640 ERR1769453_2658 ERR1769453_2659 ERR1769453_2669 ERR1769453_2695 ERR1769453_2701 ERR1769453_2704 ERR1769453_2710 ERR1769453_2720 ERR1769453_2731 ERR1769453_2732 ERR1769453_2760 ERR1769453_2761 ERR1769453_2765 ERR1769453_2769 ERR1769453_2770 ERR1769453_2789 ERR1769453_2790 ERR1769453_2792 ERR1769453_2794 ERR1769453_2811 ERR1769453_2814 ERR1769453_2815 ERR1769453_2816 ERR1769453_2820 ERR1769453_2823 ERR1769453_2825 ERR1769453_2828 ERR1769453_2837 ERR1769453_2841 ERR1769453_2852 ERR1769453_2855 ERR1769453_2856 ERR1769453_2858 ERR1769453_2859 ERR1769453_2862 ERR1769453_2868 ERR1769453_2872 ERR1769453_2873 ERR1769453_2876 ERR1769453_2878 ERR1769453_2879 ERR1769453_2881 ERR1769453_2882 ERR1769453_2883 ERR1769453_2885 ERR1769453_2891 ERR1769453_2892 ERR1769453_2898 ERR1769453_2901 ERR1769453_2903 ERR1769453_2906 ERR1769453_2916 ERR1769453_2917 ERR1769453_2918 ERR1769453_2939 ERR1769453_2944 ERR1769453_2946 ERR1769453_2968 ERR1769453_2969 ERR1769453_2971 ERR1769453_2972 ERR1769453_2986 ERR1769453_2989 ERR1769453_2993 ERR1769453_2996 ERR1769453_2999 ERR1769453_3004 ERR1769453_3009 ERR1769453_3012 ERR1769453_3013 ERR1769453_3014 ERR1769453_3016 ERR1769453_3019 ERR1769453_3021 ERR1769453_3022 ERR1769453_3029 ERR1769453_3030 ERR1769453_3031 ERR1769453_3045 ERR1769453_3057 ERR1769453_3061 ERR1769453_3074 ERR1769453_3079 ERR1769453_3080 ERR1769453_3090 ERR1769453_3091 ERR1769453_3094 ERR1769453_3096 ERR1769453_3098 ERR1769453_3120 ERR1769453_3131 ERR1769453_3135 ERR1769453_3136 ERR1769453_3158 ERR1769453_3165 ERR1769453_3166 ERR1769453_3180 ERR1769453_3181 ERR1769453_3188 ERR1769453_3189 ERR1769453_3190 ERR1769453_3192 ERR1769453_3197 ERR1769453_3201 ERR1769453_3202 ERR1769453_3208 ERR1769453_3214 ERR1769453_3218 ERR1769453_3219 ERR1769453_3225 ERR1769453_3230 ERR1769453_3232 ERR1769453_3246 ERR1769453_3258 ERR1769453_3260 ERR1769453_3264 ERR1769453_3266 ERR1769453_3268 ERR1769453_3285 ERR1769453_3286 ERR1769453_3288 ERR1769453_3292 ERR1769453_3295 ERR1769453_3298 ERR1769453_3309 ERR1769453_3311 ERR1769453_3314 ERR1769453_3317 ERR1769453_3319 ERR1769453_3327 ERR1769453_3328 ERR1769453_3329 ERR1769453_3330 ERR1769453_3335 ERR1769453_3339 ERR1769453_3345 ERR1769453_3351 ERR1769453_3362 ERR1769453_3370 ERR1769453_3394 ERR1769453_3395 ERR1769453_3404 ERR1769453_3415 ERR1769453_3422 ERR1769453_3435 ERR1769453_3439 ERR1769453_3448 ERR1769453_3455 ERR1769453_3458 ERR1769453_3465 ERR1769453_3467 ERR1769453_3471 ERR1769453_3474 ERR1769453_3480 ERR1769453_3481 ERR1769453_3482 ERR1769453_3503 ERR1769453_3504 ERR1769453_3505 ERR1769453_3506 ERR1769453_3513 ERR1769453_3520 ERR1769453_3522 ERR1769453_3527 ERR1769453_3528 ERR1769453_3532 ERR1769453_3534 ERR1769453_3537 ERR1769453_3538 ERR1769453_3550 ERR1769453_3551 ERR1769453_3556 ERR1769453_3557 ERR1769453_3559 ERR1769453_3571 ERR1769453_3576 ERR1769453_3610 ERR1769453_3612 ERR1769453_3615 ERR1769453_3616 ERR1769453_3618 ERR1769453_3620 ERR1769453_3636 ERR1769453_3637 ERR1769453_3646 ERR1769453_3649 ERR1769453_3651 ERR1769453_3655 ERR1769453_3659 ERR1769453_3670 ERR1769453_3677 ERR1769453_3678 ERR1769453_3679 ERR1769453_3683 ERR1769453_3693 ERR1769453_3706 ERR1769453_3712 ERR1769453_3713 ERR1769453_3722 ERR1769453_3724 ERR1769453_3725 ERR1769453_3733 ERR1769453_3736 ERR1769453_3740 ERR1769453_3751 ERR1769453_3755 ERR1769453_3760 ERR1769453_3766 ERR1769453_3775 ERR1769453_3782 ERR1769453_3784 ERR1769453_3785 ERR1769453_3797 ERR1769453_3805 ERR1769453_3813 ERR1769453_3816 ERR1769453_3825 ERR1769453_3828 ERR1769453_3837 ERR1769453_3844 ERR1769453_3853 ERR1769453_3860 ERR1769453_3861 ERR1769453_3869 ERR1769453_3874 ERR1769453_3877 ERR1769453_3890 ERR1769453_3899 ERR1769453_3904 ERR1769453_3905 ERR1769453_3914 ERR1769453_3915 ERR1769453_3919 ERR1769453_3928 ERR1769453_3941 ERR1769453_3944 ERR1769453_3952 ERR1769453_3960 ERR1769453_3961 ERR1769453_3966 ERR1769453_3987 ERR1769453_3997 ERR1769453_4013 ERR1769453_4022 ERR1769453_4025 ERR1769453_4027 ERR1769453_4061 ERR1769453_4062 ERR1769453_4070 ERR1769453_4071 ERR1769453_4076 ERR1769453_4078 ERR1769453_4083 ERR1769453_4085 ERR1769453_4091 ERR1769453_4095 ERR1769453_4096 ERR1769453_4116 ERR1769453_4128 ERR1769453_4132 ERR1769453_4135 ERR1769453_4144 ERR1769453_4157 ERR1769453_4158 ERR1769453_4159 ERR1769453_4166 ERR1769453_4167 ERR1769453_4168 ERR1769453_4176 ERR1769453_4178 ERR1769453_4179 ERR1769453_4188 ERR1769453_4189 ERR1769453_4190 ERR1769453_4205 ERR1769453_4210 ERR1769453_4211 ERR1769453_4220 ERR1769453_4221 ERR1769453_4227 ERR1769453_4243 ERR1769453_4250 ERR1769453_4269 ERR1769453_4291 ERR1769453_4295 ERR1769453_4299 ERR1769453_4303 ERR1769453_4319 ERR1769453_4327 ERR1769453_4333 ERR1769453_4335 ERR1769453_4344 ERR1769453_4346 ERR1769453_4351 ERR1769453_4362 ERR1769453_4412 ERR1769453_4417 ERR1769453_4432 ERR1769453_4434 ERR1769453_4435 ERR1769453_4438 ERR1769453_4443 ERR1769453_4455 ERR1769453_4460 ERR1769453_4468 ERR1769453_4469 ERR1769453_4474 ERR1769453_4476 ERR1769453_4485 ERR1769453_4498 ERR1769453_4501 ERR1769453_4502 ERR1769453_4504 ERR1769453_4507 ERR1769453_4511 ERR1769453_4514 ERR1769453_4515 ERR1769453_4518 ERR1769453_4523 ERR1769453_4524 ERR1769453_4544 ERR1769453_4546 ERR1769453_4547 ERR1769453_4552 ERR1769453_4565 ERR1769453_4573 ERR1769453_4579 ERR1769453_4589 ERR1769453_4596 ERR1769453_4606 ERR1769453_4608 ERR1769453_4609 ERR1769453_4610 ERR1769453_4621 ERR1769453_4623 ERR1769453_4624 ERR1769453_4626 ERR1769453_4627 ERR1769453_4634 ERR1769453_4639 ERR1769453_4640 ERR1769453_4641 ERR1769453_4643 ERR1769453_4653 ERR1769453_4660 ERR1769453_4669 ERR1769453_4670 ERR1769453_4672 ERR1769453_4677 ERR1769453_4683 ERR1769453_4691 ERR1769453_4693 ERR1769453_4698 ERR1769453_4699 ERR1769453_4702 ERR1769453_4704 ERR1769453_4707 ERR1769453_4710 ERR1769453_4712 ERR1769453_4714 ERR1769453_4715 ERR1769453_4718 ERR1769453_4719 ERR1769453_4720 ERR1769453_4724 ERR1769453_4731 ERR1769453_4733 ERR1769453_4735 ERR1769453_4737 ERR1769453_4741 ERR1769453_4744 ERR1769453_4751 ERR1769453_4760 ERR1769453_4778 ERR1769453_4779 ERR1769453_4780 ERR1769453_4781 ERR1769453_4784 ERR1769453_4792 ERR1769453_4801 ERR1769453_4805 ERR1769453_4810 ERR1769453_4812 ERR1769453_4820 ERR1769453_4825 ERR1769453_4828 ERR1769453_4830 ERR1769453_4831 ERR1769453_4834 ERR1769453_4842 ERR1769453_4843 ERR1769453_4844 ERR1769453_4851 ERR1769453_4856 ERR1769453_4857 ERR1769453_4863 ERR1769453_4864 ERR1769453_4870 ERR1769453_4872 ERR1769453_4879 ERR1769453_4886 ERR1769453_4888 ERR1769453_4897 ERR1769453_4898 ERR1769453_4900 ERR1769453_4901 ERR1769453_4910 ERR1769453_4911 ERR1769453_4912 ERR1769453_4941 ERR1769453_4942 ERR1769453_4943 ERR1769453_4951 ERR1769453_4959 ERR1769453_4963 ERR1769453_4967 ERR1769453_4968 ERR1769453_4971 ERR1769453_4972 ERR1769453_4976 ERR1769453_4979 ERR1769453_4980 ERR1769453_4990 ERR1769453_4998 ERR1769453_5001 ERR1769453_5011 ERR1769453_5035 ERR1769453_5043 ERR1769453_5045 ERR1769453_5052 ERR1769453_5065 ERR1769453_5081 ERR1769453_5107 ERR1769453_5113 ERR1769453_5114 ERR1769453_5127 ERR1769453_5129 ERR1769453_5131 ERR1769453_5134 ERR1769453_5140 ERR1769453_5160 ERR1769453_5188 ERR1769453_5189 ERR1769453_5194 ERR1769453_5196 ERR1769453_5205 ERR1769453_5206 ERR1769453_5217 ERR1769453_5218 ERR1769453_5220 ERR1769453_5225 ERR1769453_5229 ERR1769453_5237 ERR1769453_5240 ERR1769453_5243 ERR1769453_5253 ERR1769453_5266 ERR1769453_5269 ERR1769453_5272 ERR1769453_5275 ERR1769453_5291 ERR1769453_5297 ERR1769453_5299 ERR1769453_5303 ERR1769453_5307 ERR1769453_5316 ERR1769453_5327 ERR1769453_5328 ERR1769453_5331 ERR1769453_5334 ERR1769453_5335 ERR1769453_5338 ERR1769453_5345 ERR1769453_5348 ERR1769453_5355 ERR1769453_5365 ERR1769453_5366 ERR1769453_5368 ERR1769453_5388 ERR1769453_5389 ERR1769453_5407 ERR1769453_5411 ERR1769453_5414 ERR1769453_5416 ERR1769453_5433 ERR1769453_5434 ERR1769453_5440 ERR1769453_5444 ERR1769453_5447 ERR1769453_5448 ERR1769453_5454 ERR1769453_5456 ERR1769453_5466 ERR1769453_5494 ERR1769453_5501 ERR1769453_5511 ERR1769453_5517 ERR1769453_5518 ERR1769453_5523 ERR1769453_5526 ERR1769453_5527 ERR1769453_5528 ERR1769453_5531 ERR1769453_5533 ERR1769453_5538 ERR1769453_5548 ERR1769453_5549 ERR1769453_5551 ERR1769453_5553 ERR1769453_5557 ERR1769453_5563 ERR1769453_5565 ERR1769453_5566 ERR1769453_5568 ERR1769453_5574 ERR1769453_5576 ERR1769453_5577 ERR1769453_5581 ERR1769453_5583 ERR1769453_5590 ERR1769453_5601 ERR1769453_5605 ERR1769453_5615 ERR1769453_5619 ERR1769453_5638 ERR1769453_5646 ERR1769453_5648 ERR1769453_5655 ERR1769453_5661 ERR1769453_5662 ERR1769453_5679 ERR1769453_5681 ERR1769453_5710 ERR1769453_5716 ERR1769453_5726 ERR1769453_5732 ERR1769453_5739 ERR1769453_5744 ERR1769453_5748 ERR1769453_5749 ERR1769453_5759 ERR1769453_5762 ERR1769453_5765 ERR1769453_5773 ERR1769453_5775 ERR1769453_5777 ERR1769453_5778 ERR1769453_5785 ERR1769453_5790 ERR1769453_5791 ERR1769453_5799 ERR1769453_5800 ERR1769453_5801 ERR1769453_5809 ERR1769453_5825 ERR1769453_5826 ERR1769453_5837 ERR1769453_5839 ERR1769453_5840 ERR1769453_5841 ERR1769453_5843 ERR1769453_5846 ERR1769453_5847 ERR1769453_5851 ERR1769453_5853 ERR1769453_5862 ERR1769453_5867 ERR1769453_5874 ERR1769453_5876 ERR1769453_5878 ERR1769453_5884 ERR1769453_5893 ERR1769453_5897 ERR1769453_5904 ERR1769453_5911 ERR1769453_5915 ERR1769453_5916 ERR1769453_5917 ERR1769453_5921 ERR1769453_5928 ERR1769453_5929 ERR1769453_5933 ERR1769453_5934 ERR1769453_5935 ERR1769453_5937 ERR1769453_5939 ERR1769453_5940 ERR1769453_5943 ERR1769453_5951 ERR1769453_5953 ERR1769453_5956 ERR1769453_5966 ERR1769453_5983 ERR1769453_5995 ERR1769453_5996 ERR1769453_6013 ERR1769453_6014 ERR1769453_6022 ERR1769453_6036 ERR1769453_6037 ERR1769453_6041 ERR1769453_6043 ERR1769453_6058 ERR1769453_6065 ERR1769453_6069 ERR1769453_6074 ERR1769453_6077 ERR1769453_6091 ERR1769453_6093 ERR1769453_6094 ERR1769453_6102 ERR1769453_6116 ERR1769453_6125 ERR1769453_6127 ERR1769453_6129 ERR1769453_6130 ERR1769453_6133 ERR1769453_6142 ERR1769453_6147 ERR1769453_6148 ERR1769453_6151 ERR1769453_6153 ERR1769453_6157 ERR1769453_6158 ERR1769453_6163 ERR1769453_6168 ERR1769453_6179 ERR1769453_6189 ERR1769453_6194 ERR1769453_6195 ERR1769453_6197 ERR1769453_6199 ERR1769453_6206 ERR1769453_6211 ERR1769453_6212 ERR1769453_6215 ERR1769453_6217 ERR1769453_6220 ERR1769453_6221 ERR1769453_6223 ERR1769453_6227 ERR1769453_6229 ERR1769453_6245 ERR1769453_6256 ERR1769453_6257 ERR1769453_6258 ERR1769453_6287 ERR1769453_6294 ERR1769453_6301 ERR1769453_6315 ERR1769453_6316 ERR1769453_6317 ERR1769453_6321 ERR1769453_6330 ERR1769453_6331 ERR1769453_6333 ERR1769453_6334 ERR1769453_6351 ERR1769453_6356 ERR1769453_6369 ERR1769453_6373 ERR1769453_6389 ERR1769453_6403 ERR1769453_6404 ERR1769453_6413 ERR1769453_6430 ERR1769453_6431 ERR1769453_6443 ERR1769453_6444 ERR1769453_6459 ERR1769453_6474 ERR1769453_6475 ERR1769453_6495 ERR1769453_6506 ERR1769453_6507 ERR1769453_6509 ERR1769453_6510 ERR1769453_6515 ERR1769453_6517 ERR1769453_6525 ERR1769453_6528 ERR1769453_6539 ERR1769453_6546 ERR1769453_6552 ERR1769453_6557 ERR1769453_6561 ERR1769453_6567 ERR1769453_6580 ERR1769453_6586 ERR1769453_6589 ERR1769453_6591 ERR1769453_6602 ERR1769453_6603 ERR1769453_6607 ERR1769453_6612 ERR1769453_6615 ERR1769453_6631 ERR1769453_6639 ERR1769453_6640 ERR1769453_6643 ERR1769453_6657 ERR1769453_6659 ERR1769453_6668 ERR1769453_6683 ERR1769453_6685 ERR1769453_6693 ERR1769453_6703 ERR1769453_6705 ERR1769453_6717 ERR1769453_6720 ERR1769453_6726 ERR1769453_6733 ERR1769453_6740 ERR1769453_6748 ERR1769453_6764 ERR1769453_6766 ERR1769453_6767 ERR1769453_6769 ERR1769453_6773 ERR1769453_6776 ERR1769453_6787 ERR1769453_6800 ERR1769453_6803 ERR1769453_6811 ERR1769453_6812 ERR1769453_6829 ERR1769453_6834 ERR1769453_6840 ERR1769453_6848 ERR1769453_6861 ERR1769453_6863 ERR1769453_6870 ERR1769453_6875 ERR1769453_6876 ERR1769453_6880 ERR1769453_6881 ERR1769453_6892 ERR1769453_6894 ERR1769453_6909 ERR1769453_6911 ERR1769453_6915 ERR1769453_6943 ERR1769453_6950 ERR1769453_6956 ERR1769453_6969 ERR1769453_6991 ERR1769453_6993 ERR1769453_6996 ERR1769453_7010 ERR1769453_7011 ERR1769453_7020 ERR1769453_7022 ERR1769453_7024 ERR1769453_7026 ERR1769453_7028 ERR1769453_7034 ERR1769453_7036 ERR1769453_7045 ERR1769453_7064 ERR1769453_7069 ERR1769453_7075 ERR1769453_7082 ERR1769453_7091 ERR1769453_7092 ERR1769453_7098 ERR1769453_7102 ERR1769453_7113 ERR1769453_7124 ERR1769453_7128 ERR1769453_7133 ERR1769453_7158 ERR1769453_7162 ERR1769453_7170 ERR1769453_7179 ERR1769453_7187 ERR1769453_7191 ERR1769453_7192 ERR1769453_7197 ERR1769453_7200 ERR1769453_7205 ERR1769453_7209 ERR1769453_7214 ERR1769453_7223 ERR1769453_7224 ERR1769453_7236 ERR1769453_7237 ERR1769453_7241 ERR1769453_7242 ERR1769453_7251 ERR1769453_7254 ERR1769453_7257 ERR1769453_7263 ERR1769453_7264 ERR1769453_7265 ERR1769453_7269 ERR1769453_7275 ERR1769453_7289 ERR1769453_7294 ERR1769453_7296 ERR1769453_7315 ERR1769453_7325 ERR1769453_7330 ERR1769453_7333 ERR1769453_7338 ERR1769453_7341 ERR1769453_7367 ERR1769453_7371 ERR1769453_7373 ERR1769453_7379 ERR1769453_7419 ERR1769453_7422 ERR1769453_7434 ERR1769453_7440 ERR1769453_7442 ERR1769453_7446 ERR1769453_7455 ERR1769453_7466 ERR1769453_7477 ERR1769453_7487 ERR1769453_7507 ERR1769453_7508 ERR1769453_7513 ERR1769453_7522 ERR1769453_7527 ERR1769453_7534 ERR1769453_7550 ERR1769453_7560 ERR1769453_7568 ERR1769453_7587 ERR1769453_7593 ERR1769453_7594 ERR1769453_7599 ERR1769453_7609 ERR1769453_7615 ERR1769453_7616 ERR1769453_7624 ERR1769453_7625 ERR1769453_7627 ERR1769453_7631 ERR1769453_7638 ERR1769453_7653 ERR1769453_7656 ERR1769453_7658 ERR1769453_7674 ERR1769453_7681 ERR1769453_7693 ERR1769453_7702 ERR1769453_7704 ERR1769453_7711 ERR1769453_7713 ERR1769453_7717 ERR1769453_7720 ERR1769453_7722 ERR1769453_7723 ERR1769453_7734 ERR1769453_7739 ERR1769453_7743 ERR1769453_7750 ERR1769453_7764 ERR1769453_7771 ERR1769453_7773 ERR1769453_7788 ERR1769453_7795 ERR1769453_7796 ERR1769453_7800 ERR1769453_7803 ERR1769453_7804 ERR1769453_7813 ERR1769453_7814 ERR1769453_7816 ERR1769453_7826 ERR1769453_7829 ERR1769453_7830 ERR1769453_7837 ERR1769453_7840 ERR1769453_7841 ERR1769453_7847 ERR1769453_7854 ERR1769453_7873 ERR1769453_7875 ERR1769453_7876 ERR1769453_7880 ERR1769453_7885 ERR1769453_7887 ERR1769453_7890 ERR1769453_7897 ERR1769453_7915 ERR1769453_7932 ERR1769453_7952 ERR1769453_7953 ERR1769453_7955 ERR1769453_7958 ERR1769453_7967 ERR1769453_7971 ERR1769453_7972 ERR1769453_7981 ERR1769453_8010 ERR1769453_8016 ERR1769453_8025 ERR1769453_8026 ERR1769453_8036 ERR1769453_8049 ERR1769453_8056 ERR1769453_8089 ERR1769453_8090 ERR1769453_8091 ERR1769453_8098 ERR1769453_8111 ERR1769453_8113 ERR1769453_8118 ERR1769453_8124 ERR1769453_8141 ERR1769453_8148 ERR1769453_8161 ERR1769453_8162 ERR1769453_8163 ERR1769453_8166 ERR1769453_8169 ERR1769453_8172 ERR1769453_8176 ERR1769453_8188 ERR1769453_8190 ERR1769453_8191 ERR1769453_8194 ERR1769453_8200 ERR1769453_8205 ERR1769453_8206 ERR1769453_8207 ERR1769453_8208 ERR1769453_8216 ERR1769453_8223 ERR1769453_8226 ERR1769453_8234 ERR1769453_8241 ERR1769453_8257 ERR1769453_8261 ERR1769453_8265 ERR1769453_8266 ERR1769453_8267 ERR1769453_8269 ERR1769453_8275 ERR1769453_8276 ERR1769453_8278 ERR1769453_8280 ERR1769453_8284 ERR1769453_8286 ERR1769453_8288 ERR1769453_8300 ERR1769453_8327 ERR1769453_8329 ERR1769453_8331 ERR1769453_8333 ERR1769453_8338 ERR1769453_8345 ERR1769453_8357 ERR1769453_8365 ERR1769453_8369 ERR1769453_8374 ERR1769453_8375 ERR1769453_8390 ERR1769453_8396 ERR1769453_8406 ERR1769453_8409 ERR1769453_8411 ERR1769453_8417 ERR1769453_8442 ERR1769453_8457 ERR1769453_8459 ERR1769453_8467 ERR1769453_8470 ERR1769453_8481 ERR1769453_8482 ERR1769453_8496 ERR1769453_8497 ERR1769453_8511 ERR1769453_8512 ERR1769453_8514 ERR1769453_8521 ERR1769453_8532 ERR1769453_8535 ERR1769453_8537 ERR1769453_8543 ERR1769453_8544 ERR1769453_8557 ERR1769453_8558 ERR1769453_8560 ERR1769453_8567 ERR1769453_8576 ERR1769453_8595 ERR1769453_8596 ERR1769453_8599 ERR1769453_8608 ERR1769453_8612 ERR1769453_8613 ERR1769453_8619 ERR1769453_8625 ERR1769453_8626 ERR1769453_8628 ERR1769453_8631 ERR1769453_8635 ERR1769453_8637 ERR1769453_8647 ERR1769453_8657 ERR1769453_8667 ERR1769453_8668 ERR1769453_8672 ERR1769453_8673 ERR1769453_8680 ERR1769453_8689 ERR1769453_8702 ERR1769453_8706 ERR1769453_8708 ERR1769453_8713 ERR1769453_8714 ERR1769453_8715 ERR1769453_8730 ERR1769453_8731 ERR1769453_8732 ERR1769453_8736 ERR1769453_8753 ERR1769453_8754 ERR1769453_8762 ERR1769453_8764 ERR1769453_8777 ERR1769453_8784 ERR1769453_8785 ERR1769453_8801 ERR1769453_8820 ERR1769453_8828 ERR1769453_8829 ERR1769453_8830 ERR1769453_8847 ERR1769453_8862 ERR1769453_8869 ERR1769453_8871 ERR1769453_8874 ERR1769453_8882 ERR1769453_8915 ERR1769453_8916 ERR1769453_8918 ERR1769453_8925 ERR1769453_8926 ERR1769453_8929 ERR1769453_8935 ERR1769453_8936 ERR1769453_8939 ERR1769453_8940 ERR1769453_8942 ERR1769453_8945 ERR1769453_8952 ERR1769453_8959 ERR1769453_8962 ERR1769453_8965 ERR1769453_8971 ERR1769453_8978 ERR1769453_8986 ERR1769453_8990 ERR1769453_8995 ERR1769453_8997 ERR1769453_9006 ERR1769453_9011 ERR1769453_9013 ERR1769453_9031 ERR1769453_9036 ERR1769453_9037 ERR1769453_9055 ERR1769453_9058 ERR1769453_9069 ERR1769453_9075 ERR1769453_9076 ERR1769453_9081 ERR1769453_9093 ERR1769453_9096 ERR1769453_9097 ERR1769453_9105 ERR1769453_9148 ERR1769453_9150 ERR1769453_9156 ERR1769453_9157 ERR1769453_9165 ERR1769453_9169 ERR1769453_9179 ERR1769453_9185 ERR1769453_9187 ERR1769453_9188 ERR1769453_9189 ERR1769453_9190 ERR1769453_9191 ERR1769453_9193 ERR1769453_9196 ERR1769453_9197 ERR1769453_9199 ERR1769453_9209 ERR1769453_9214 ERR1769453_9219 ERR1769453_9223 ERR1769453_9227 ERR1769453_9230 ERR1769453_9237 ERR1769453_9258 ERR1769453_9259 ERR1769453_9263 ERR1769453_9285 ERR1769453_9287 ERR1769453_9293 ERR1769453_9297 ERR1769453_9298 ERR1769453_9299 ERR1769453_9302 ERR1769453_9303 ERR1769453_9325 ERR1769453_9329 ERR1769453_9330 ERR1769453_9336 ERR1769453_9344 ERR1769453_9352 ERR1769453_9353 ERR1769453_9355 ERR1769453_9361 ERR1769453_9363 ERR1769453_9366 ERR1769453_9368 ERR1769453_9370 ERR1769453_9375 ERR1769453_9378 ERR1769453_9382 ERR1769453_9388 ERR1769453_9390 ERR1769453_9396 ERR1769453_9402 ERR1769453_9409 ERR1769453_9418 ERR1769453_9419 ERR1769453_9420 ERR1769453_9432 ERR1769453_9437 ERR1769453_9444 ERR1769453_9446 ERR1769453_9449 ERR1769453_9452 ERR1769453_9454 ERR1769453_9470 ERR1769453_9474 ERR1769453_9477 ERR1769453_9478 ERR1769453_9479 ERR1769453_9483 ERR1769453_9488 ERR1769453_9494 ERR1769453_9497 ERR1769453_9505 ERR1769453_9506 ERR1769453_9509 ERR1769453_9514 ERR1769453_9516 ERR1769453_9522 ERR1769453_9530 ERR1769453_9535 ERR1769453_9536 ERR1769453_9540 ERR1769453_9541 ERR1769453_9543 ERR1769453_9544 ERR1769453_9556 ERR1769453_9559 ERR1769453_9566 ERR1769453_9591 ERR1769453_9592 ERR1769453_9595 ERR1769453_9604 ERR1769453_9610 ERR1769453_9614 ERR1769453_9615 ERR1769453_9623 ERR1769453_9629 ERR1769453_9634 ERR1769453_9642 ERR1769453_9657 ERR1769453_9658 ERR1769453_9660 ERR1769453_9666 ERR1769453_9669 ERR1769453_9677 ERR1769453_9678 ERR1769453_9679 ERR1769453_9682 ERR1769453_9684 ERR1769453_9691 ERR1769453_9696 ERR1769453_9697 ERR1769453_9704 ERR1769453_9705 ERR1769453_9711 ERR1769453_9715 ERR1769453_9716 ERR1769453_9723 ERR1769453_9725 ERR1769453_9726 ERR1769453_9731 ERR1769453_9750 ERR1769453_9751 ERR1769453_9756 ERR1769453_9767 ERR1769453_9770 ERR1769453_9778 ERR1769453_9780 ERR1769453_9781 ERR1769453_9784 ERR1769453_9788 ERR1769453_9807 ERR1769453_9808 ERR1769453_9816 ERR1769453_9818 ERR1769453_9828 ERR1769453_9830 ERR1769453_9832 ERR1769453_9834 ERR1769453_9838 ERR1769453_9851 ERR1769453_9859 ERR1769453_9866 ERR1769453_9876 ERR1769453_9883 ERR1769453_9893 ERR1769453_9906 ERR1769453_9908 ERR1769453_9910 ERR1769453_9912 ERR1769453_9913 ERR1769453_9926 ERR1769453_9927 ERR1769453_9929 ERR1769453_9941 ERR1769453_9944 ERR1769453_9947 ERR1769453_9951 ERR1769453_9952 ERR1769453_9958 ERR1769453_9963 ERR1769453_9970 ERR1769453_9971 ERR1769453_9981 ERR1769453_9984 ERR1769453_9997 ERR1769453_10003 ERR1769453_10004 ERR1769453_10006 ERR1769453_10014 ERR1769453_10016 ERR1769453_10032 ERR1769453_10037 ERR1769453_10038 ERR1769453_10044 ERR1769453_10046 ERR1769453_10049 ERR1769453_10052 ERR1769453_10055 ERR1769453_10070 ERR1769453_10071 ERR1769453_10075 ERR1769453_10076 ERR1769453_10093 ERR1769453_10098 ERR1769453_10108 ERR1769453_10110 ERR1769453_10123 ERR1769453_10130 ERR1769453_10140 ERR1769453_10141 ERR1769453_10143 ERR1769453_10144 ERR1769453_10149 ERR1769453_10151 ERR1769453_10154 ERR1769453_10160 ERR1769453_10177 ERR1769453_10191 ERR1769453_10195 ERR1769453_10196 ERR1769453_10197 ERR1769453_10207 ERR1769453_10208 ERR1769453_10222 ERR1769453_10223 ERR1769453_10229 ERR1769453_10230 ERR1769453_10244 ERR1769453_10250 ERR1769453_10251 ERR1769453_10255 ERR1769453_10261 ERR1769453_10262 ERR1769453_10263 ERR1769453_10266 ERR1769453_10274 ERR1769453_10283 ERR1769453_10287 ERR1769453_10289 ERR1769453_10292 ERR1769453_10306 ERR1769453_10313 ERR1769453_10314 ERR1769453_10315 ERR1769453_10316 ERR1769453_10322 ERR1769453_10323 ERR1769453_10329 ERR1769453_10333 ERR1769453_10343 ERR1769453_10346 ERR1769453_10350 ERR1769453_10354 ERR1769453_10356 ERR1769453_10362 ERR1769453_10378 ERR1769453_10381 ERR1769453_10394 ERR1769453_10400 ERR1769453_10402 ERR1769453_10404 ERR1769453_10405 ERR1769453_10411 ERR1769453_10417 ERR1769453_10418 ERR1769453_10421 ERR1769453_10422 ERR1769453_10431 ERR1769453_10432 ERR1769453_10442 ERR1769453_10447 ERR1769453_10448 ERR1769453_10449 ERR1769453_10450 ERR1769453_10455 ERR1769453_10469 ERR1769453_10482 ERR1769453_10493 ERR1769453_10513 ERR1769453_10521 ERR1769453_10535 ERR1769453_10559 ERR1769453_10564 ERR1769453_10565 ERR1769453_10566 ERR1769453_10568 ERR1769453_10569 ERR1769453_10570 ERR1769453_10573 ERR1769453_10574 ERR1769453_10581 ERR1769453_10582 ERR1769453_10587 ERR1769453_10614 ERR1769453_10616 ERR1769453_10624 ERR1769453_10627 ERR1769453_10631 ERR1769453_10635 ERR1769453_10637 ERR1769453_10640 ERR1769453_10656 ERR1769453_10678 ERR1769453_10681 ERR1769453_10683 ERR1769453_10691 ERR1769453_10699 ERR1769453_10701 ERR1769453_10706 ERR1769453_10710 ERR1769453_10723 ERR1769453_10739 ERR1769453_10746 ERR1769453_10760 ERR1769453_10769 ERR1769453_10770 ERR1769453_10773 ERR1769453_10776 ERR1769453_10778 ERR1769453_10784 ERR1769453_10786 ERR1769453_10796 ERR1769453_10829 ERR1769453_10850 ERR1769453_10852 ERR1769453_10857 ERR1769453_10860 ERR1769453_10865 ERR1769453_10872 ERR1769453_10874 ERR1769453_10879 ERR1769453_10880 ERR1769453_10890 ERR1769453_10896 ERR1769453_10906 ERR1769453_10912 ERR1769453_10914 ERR1769453_10915 ERR1769453_10920 ERR1769453_10923 ERR1769453_10929 ERR1769453_10930 ERR1769453_10931 ERR1769453_10932 ERR1769453_10950 ERR1769453_10952 ERR1769453_10955 ERR1769453_10958 ERR1769453_10960 ERR1769453_10963 ERR1769453_10964 ERR1769453_10971 ERR1769453_10973 ERR1769453_10974 ERR1769453_10981 ERR1769453_10982 ERR1769453_10983 ERR1769453_10984 ERR1769453_10987 ERR1769453_10988 ERR1769453_10994 ERR1769453_10996 ERR1769453_10998 ERR1769453_10999 ERR1769453_11000 ERR1769453_11018 ERR1769453_11021 ERR1769453_11022 ERR1769453_11025 ERR1769453_11031 ERR1769453_11032 ERR1769453_11035 ERR1769453_11036 ERR1769453_11047 ERR1769453_11052 ERR1769453_11053 ERR1769453_11066 ERR1769453_11069 ERR1769453_11070 ERR1769453_11081 ERR1769453_11087 ERR1769453_11090 ERR1769453_11095 ERR1769453_11096 ERR1769453_11101 ERR1769453_11103 ERR1769453_11104 ERR1769453_11111 ERR1769453_11112 ERR1769453_11114 ERR1769453_11129 ERR1769453_11137 ERR1769453_11140 ERR1769453_11141 ERR1769453_11143 ERR1769453_11144 ERR1769453_11147 ERR1769453_11151 ERR1769453_11153 ERR1769453_11165 ERR1769453_11169 ERR1769453_11175 ERR1769453_11182 ERR1769453_11183 ERR1769453_11192 ERR1769453_11198 ERR1769453_11200 ERR1769453_11204 ERR1769453_11213 ERR1769453_11218 ERR1769453_11221 ERR1769453_11228 ERR1769453_11232 ERR1769453_11239 ERR1769453_11244 ERR1769453_11255 ERR1769453_11256 ERR1769453_11262 ERR1769453_11285 ERR1769453_11287 ERR1769453_11291 ERR1769453_11292 ERR1769453_11297 ERR1769453_11315 ERR1769453_11322 ERR1769453_11323 ERR1769453_11324 ERR1769453_11326 ERR1769453_11333 ERR1769453_11337 ERR1769453_11341 ERR1769453_11343 ERR1769453_11355 ERR1769453_11359 ERR1769453_11361 ERR1769453_11373 ERR1769453_11394 ERR1769453_11398 ERR1769453_11402 ERR1769453_11413 ERR1769453_11417 ERR1769453_11421 ERR1769453_11431 ERR1769453_11442 ERR1769453_11452 ERR1769453_11464 ERR1769453_11471 ERR1769453_11478 ERR1769453_11485 ERR1769453_11487 ERR1769453_11512 ERR1769453_11516 ERR1769453_11517 ERR1769453_11520 ERR1769453_11526 ERR1769453_11534 ERR1769453_11539 ERR1769453_11540 ERR1769453_11543 ERR1769453_11552 ERR1769453_11561 ERR1769453_11574 ERR1769453_11575 ERR1769453_11577 ERR1769453_11581 ERR1769453_11591 ERR1769453_11592 ERR1769453_11593 ERR1769453_11603 ERR1769453_11604 ERR1769453_11611 ERR1769453_11612 ERR1769453_11616 ERR1769453_11624 ERR1769453_11626 ERR1769453_11645 ERR1769453_11648 ERR1769453_11649 ERR1769453_11651 ERR1769453_11659 ERR1769453_11680 ERR1769453_11682 ERR1769453_11685 ERR1769453_11690 ERR1769453_11693 ERR1769453_11702 ERR1769453_11711 ERR1769453_11713 ERR1769453_11715 ERR1769453_11726 ERR1769453_11733 ERR1769453_11734 ERR1769453_11742 ERR1769453_11762 ERR1769453_11769 ERR1769453_11775 ERR1769453_11776 ERR1769453_11780 ERR1769453_11784 ERR1769453_11790 ERR1769453_11793 ERR1769453_11794 ERR1769453_11807 ERR1769453_11811 ERR1769453_11814 ERR1769453_11835 ERR1769453_11839 ERR1769453_11840 ERR1769453_11844 ERR1769453_11846 ERR1769453_11851 ERR1769453_11863 ERR1769453_11864 ERR1769453_11867 ERR1769453_11869 ERR1769453_11870 ERR1769453_11874 ERR1769453_11875 ERR1769453_11877 ERR1769453_11878 ERR1769453_11885 ERR1769453_11890 ERR1769453_11898 ERR1769453_11899 ERR1769453_11906 ERR1769453_11916 ERR1769453_11920 ERR1769453_11931 ERR1769453_11934 ERR1769453_11944 ERR1769453_11948 ERR1769453_11952 ERR1769453_11957 ERR1769453_11961 ERR1769453_11984 ERR1769453_11987 ERR1769453_12000 ERR1769453_12001 ERR1769453_12002 ERR1769453_12016 ERR1769453_12018 ERR1769453_12019 ERR1769453_12022 ERR1769453_12028 ERR1769453_12034 ERR1769453_12042 ERR1769453_12052 ERR1769453_12057 ERR1769453_12061 ERR1769453_12065 ERR1769453_12066 ERR1769453_12069 ERR1769453_12070 ERR1769453_12081 ERR1769453_12085 ERR1769453_12089 ERR1769453_12092 ERR1769453_12096 ERR1769453_12118 ERR1769453_12120 ERR1769453_12133 ERR1769453_12135 ERR1769453_12137 ERR1769453_12141 ERR1769453_12145 ERR1769453_12148 ERR1769453_12155 ERR1769453_12158 ERR1769453_12160 ERR1769453_12161 ERR1769453_12165 ERR1769453_12169 ERR1769453_12172 ERR1769453_12177 ERR1769453_12187 ERR1769453_12191 ERR1769453_12192 ERR1769453_12198 ERR1769453_12199 ERR1769453_12202 ERR1769453_12215 ERR1769453_12234 ERR1769453_12235 ERR1769453_12241 ERR1769453_12252 ERR1769453_12253 ERR1769453_12264 ERR1769453_12269 ERR1769453_12270 ERR1769453_12273 ERR1769453_12285 ERR1769453_12286 ERR1769453_12292 ERR1769453_12303 ERR1769453_12305 ERR1769453_12313 ERR1769453_12314 ERR1769453_12316 ERR1769453_12323 ERR1769453_12324 ERR1769453_12330 ERR1769453_12340 ERR1769453_12341 ERR1769453_12350 ERR1769453_12351 ERR1769453_12352 ERR1769453_12357 ERR1769453_12358 ERR1769453_12362 ERR1769453_12364 ERR1769453_12367 ERR1769453_12368 ERR1769453_12380 ERR1769453_12395 ERR1769453_12402 ERR1769453_12403 ERR1769453_12404 ERR1769453_12405 ERR1769453_12413 ERR1769453_12414 ERR1769453_12418 ERR1769453_12421 ERR1769453_12427 ERR1769453_12454 ERR1769453_12471 ERR1769453_12474 ERR1769453_12482 ERR1769453_12483 ERR1769453_12489 ERR1769453_12496 ERR1769453_12505 ERR1769453_12517 ERR1769453_12523 ERR1769453_12525 ERR1769453_12531 ERR1769453_12535 ERR1769453_12551 ERR1769453_12558 ERR1769453_12577 ERR1769453_12581 ERR1769453_12608 ERR1769453_12609 ERR1769453_12611 ERR1769453_12615 ERR1769453_12623 ERR1769453_12640 ERR1769453_12643 ERR1769453_12645 ERR1769453_12648 ERR1769453_12654 ERR1769453_12665 ERR1769453_12666 ERR1769453_12672 ERR1769453_12674 ERR1769453_12677 ERR1769453_12694 ERR1769453_12697 ERR1769453_12702 ERR1769453_12708 ERR1769453_12712 ERR1769453_12714 ERR1769453_12719 ERR1769453_12723 ERR1769453_12724 ERR1769453_12727 ERR1769453_12742 ERR1769453_12747 ERR1769453_12759 ERR1769453_12760 ERR1769453_12763 ERR1769453_12771 ERR1769453_12777 ERR1769453_12781 ERR1769453_12783 ERR1769453_12787 ERR1769453_12788 ERR1769453_12789 ERR1769453_12793 ERR1769453_12795 ERR1769453_12805 ERR1769453_12808 ERR1769453_12830 ERR1769453_12831 ERR1769453_12839 ERR1769453_12840 ERR1769453_12847 ERR1769453_12849 ERR1769453_12855 ERR1769453_12857 ERR1769453_12877 ERR1769453_12878 ERR1769453_12882 ERR1769453_12884 ERR1769453_12895 ERR1769453_12913 ERR1769453_12922 ERR1769453_12926 ERR1769453_12933 ERR1769453_12936 ERR1769453_12949 ERR1769453_12951 ERR1769453_12959 ERR1769453_12963 ERR1769453_12967 ERR1769453_12976 ERR1769453_12977 ERR1769453_12984 ERR1769453_12998 ERR1769453_13003 ERR1769453_13006 ERR1769453_13007 ERR1769453_13009 ERR1769453_13017 ERR1769453_13021 ERR1769453_13026 ERR1769453_13037 ERR1769453_13046 ERR1769453_13069 ERR1769453_13070 ERR1769453_13091 ERR1769453_13115 ERR1769453_13126 ERR1769453_13131 ERR1769453_13148 ERR1769453_13157 ERR1769453_13159 ERR1769453_13160 ERR1769453_13176 ERR1769453_13206 ERR1769453_13211 ERR1769453_13212 ERR1769453_13219 ERR1769453_13222 ERR1769453_13224 ERR1769453_13243 ERR1769453_13250 ERR1769453_13252 ERR1769453_13264 ERR1769453_13265 ERR1769453_13272 ERR1769453_13282 ERR1769453_13283 ERR1769453_13290 ERR1769453_13301 ERR1769453_13305 ERR1769453_13308 ERR1769453_13312 ERR1769453_13329 ERR1769453_13333 ERR1769453_13342 ERR1769453_13345 ERR1769453_13347 ERR1769453_13352 ERR1769453_13353 ERR1769453_13359 ERR1769453_13371 ERR1769453_13373 ERR1769453_13376 ERR1769453_13394 ERR1769453_13395 ERR1769453_13402 ERR1769453_13407 ERR1769453_13410 ERR1769453_13418 ERR1769453_13428 ERR1769453_13430 ERR1769453_13433 ERR1769453_13438 ERR1769453_13440 ERR1769453_13445 ERR1769453_13451 ERR1769453_13452 ERR1769453_13457 ERR1769453_13458 ERR1769453_13469 ERR1769453_13472 ERR1769453_13474 ERR1769453_13486 ERR1769453_13491 ERR1769453_13501 ERR1769453_13514 ERR1769453_13515 ERR1769453_13516 ERR1769453_13520 ERR1769453_13523 ERR1769453_13528 ERR1769453_13532 ERR1769453_13539 ERR1769453_13540 ERR1769453_13561 ERR1769453_13563 ERR1769453_13564 ERR1769453_13570 ERR1769453_13571 ERR1769453_13575 ERR1769453_13577 ERR1769453_13580 ERR1769453_13582 ERR1769453_13583 ERR1769453_13596 ERR1769453_13597 ERR1769453_13601 ERR1769453_13608 ERR1769453_13609 ERR1769453_13616 ERR1769453_13617 ERR1769453_13619 ERR1769453_13623 ERR1769453_13625 ERR1769453_13626 ERR1769453_13632 ERR1769453_13634 ERR1769453_13646 ERR1769453_13662 ERR1769453_13678 ERR1769453_13682 ERR1769453_13683 ERR1769453_13686 ERR1769453_13688 ERR1769453_13692 ERR1769453_13701 ERR1769453_13711 ERR1769453_13713 ERR1769453_13715 ERR1769453_13718 ERR1769453_13719 ERR1769453_13728 ERR1769453_13731 ERR1769453_13732 ERR1769453_13733 ERR1769453_13758 ERR1769453_13766 ERR1769453_13772 ERR1769453_13773 ERR1769453_13774 ERR1769453_13777 ERR1769453_13778 ERR1769453_13784 ERR1769453_13787 ERR1769453_13788 ERR1769453_13806 ERR1769453_13807 ERR1769453_13811 ERR1769453_13815 ERR1769453_13816 ERR1769453_13826 ERR1769453_13827 ERR1769453_13828 ERR1769453_13835 ERR1769453_13845 ERR1769453_13846 ERR1769453_13860 ERR1769453_13862 ERR1769453_13868 ERR1769453_13870 ERR1769453_13876 ERR1769453_13879 ERR1769453_13880 ERR1769453_13883 ERR1769453_13888 ERR1769453_13890 ERR1769453_13902 ERR1769453_13909 ERR1769453_13910 ERR1769453_13925 ERR1769453_13929 ERR1769453_13934 ERR1769453_13939 ERR1769453_13940 ERR1769453_13943 ERR1769453_13944 ERR1769453_13951 ERR1769453_13957 ERR1769453_13965 ERR1769453_13971 ERR1769453_13975 ERR1769453_13981 ERR1769453_13982 ERR1769453_13983 ERR1769453_13990 ERR1769453_13994 ERR1769453_14004 ERR1769453_14022 ERR1769453_14025 ERR1769453_14026 ERR1769453_14030 ERR1769453_14031 ERR1769453_14037 ERR1769453_14046 ERR1769453_14050 ERR1769453_14053 ERR1769453_14056 ERR1769453_14060 ERR1769453_14062 ERR1769453_14069 ERR1769453_14071 ERR1769453_14074 ERR1769453_14079 ERR1769453_14083 ERR1769453_14085 ERR1769453_14086 ERR1769453_14088 ERR1769453_14092 ERR1769453_14093 ERR1769453_14100 ERR1769453_14102 ERR1769453_14103 ERR1769453_14107 ERR1769453_14118 ERR1769453_14119 ERR1769453_14121 ERR1769453_14126 ERR1769453_14127 ERR1769453_14135 ERR1769453_14142 ERR1769453_14153 ERR1769453_14157 ERR1769453_14160 ERR1769453_14164 ERR1769453_14167 ERR1769453_14171 ERR1769453_14184 ERR1769453_14187 ERR1769453_14190 ERR1769453_14199 ERR1769453_14201 ERR1769453_14203 ERR1769453_14206 ERR1769453_14209 ERR1769453_14210 ERR1769453_14211 ERR1769453_14217 ERR1769453_14218 ERR1769453_14221 ERR1769453_14238 ERR1769453_14249 ERR1769453_14268 ERR1769453_14270 ERR1769453_14271 ERR1769453_14275 ERR1769453_14279 ERR1769453_14289 ERR1769453_14297 ERR1769453_14298 ERR1769453_14301 ERR1769453_14311 ERR1769453_14312 ERR1769453_14317 ERR1769453_14320 ERR1769453_14326 ERR1769453_14327 ERR1769453_14330 ERR1769453_14347 ERR1769453_14351 ERR1769453_14360 ERR1769453_14361 ERR1769453_14367 ERR1769453_14368 ERR1769453_14371 ERR1769453_14383 ERR1769453_14390 ERR1769453_14395 ERR1769453_14396 ERR1769453_14405 ERR1769453_14406 ERR1769453_14412 ERR1769453_14419 ERR1769453_14425 ERR1769453_14430 ERR1769453_14431 ERR1769453_14438 ERR1769453_14447 ERR1769453_14453 ERR1769453_14458 ERR1769453_14465 ERR1769453_14472 ERR1769453_14476 ERR1769453_14483 ERR1769453_14486 ERR1769453_14491 ERR1769453_14500 ERR1769453_14502 ERR1769453_14505 ERR1769453_14506 ERR1769453_14511 ERR1769453_14513 ERR1769453_14518 ERR1769453_14519 ERR1769453_14526 ERR1769453_14538 ERR1769453_14546 ERR1769453_14547 ERR1769453_14557 ERR1769453_14559 ERR1769453_14560 ERR1769453_14563 ERR1769453_14564 ERR1769453_14567 ERR1769453_14568 ERR1769453_14574 ERR1769453_14575 ERR1769453_14576 ERR1769453_14577 ERR1769453_14583 ERR1769453_14595 ERR1769453_14597 ERR1769453_14601 ERR1769453_14602 ERR1769453_14612 ERR1769453_14621 ERR1769453_14628 ERR1769453_14629 ERR1769453_14642 ERR1769453_14643 ERR1769453_14645 ERR1769453_14647 ERR1769453_14655 ERR1769453_14673 ERR1769453_14676 ERR1769453_14681 ERR1769453_14687 ERR1769453_14695 ERR1769453_14696 ERR1769453_14703 ERR1769453_14708 ERR1769453_14713 ERR1769453_14721 ERR1769453_14723 ERR1769453_14724 ERR1769453_14727 ERR1769453_14770 ERR1769453_14778 ERR1769453_14780 ERR1769453_14786 ERR1769453_14787 ERR1769453_14798 ERR1769453_14799 ERR1769453_14804 ERR1769453_14806 ERR1769453_14810 ERR1769453_14811 ERR1769453_14816 ERR1769453_14819 ERR1769453_14821 ERR1769453_14823 ERR1769453_14854 ERR1769453_14860 ERR1769453_14861 ERR1769453_14867 ERR1769453_14872 ERR1769453_14879 ERR1769453_14882 ERR1769453_14884 ERR1769453_14893 ERR1769453_14902 ERR1769453_14907 ERR1769453_14909 ERR1769453_14910 ERR1769453_14912 ERR1769453_14938 ERR1769453_14939 ERR1769453_14954 ERR1769453_14961 ERR1769453_14962 ERR1769453_14972 ERR1769453_14982 ERR1769453_14985 ERR1769453_14991 ERR1769453_14992 ERR1769453_14993 ERR1769453_14994 ERR1769453_14997 ERR1769453_15013 ERR1769453_15014 ERR1769453_15018 ERR1769453_15019 ERR1769453_15021 ERR1769453_15024 ERR1769453_15025 ERR1769453_15028 ERR1769453_15029 ERR1769453_15036 ERR1769453_15040 ERR1769453_15042 ERR1769453_15046 ERR1769453_15051 ERR1769453_15053 ERR1769453_15054 ERR1769453_15060 ERR1769453_15064 ERR1769453_15070 ERR1769453_15073 ERR1769453_15077 ERR1769453_15079 ERR1769453_15080 ERR1769453_15089 ERR1769453_15101 ERR1769453_15109 ERR1769453_15112 ERR1769453_15115 ERR1769453_15117 ERR1769453_15119 ERR1769453_15121 ERR1769453_15129 ERR1769453_15131 ERR1769453_15145 ERR1769453_15154 ERR1769453_15161 ERR1769453_15162 ERR1769453_15166 ERR1769453_15169 ERR1769453_15173 ERR1769453_15182 ERR1769453_15184 ERR1769453_15189 ERR1769453_15193 ERR1769453_15209 ERR1769453_15218 ERR1769453_15219 ERR1769453_15224 ERR1769453_15226 ERR1769453_15234 ERR1769453_15240 ERR1769453_15242 ERR1769453_15246 ERR1769453_15248 ERR1769453_15250 ERR1769453_15254 ERR1769453_15258 ERR1769453_15259 ERR1769453_15268 ERR1769453_15270 ERR1769453_15271 ERR1769453_15290 ERR1769453_15291 ERR1769453_15295 ERR1769453_15299 ERR1769453_15306 ERR1769453_15308 ERR1769453_15315 ERR1769453_15317 ERR1769453_15322 ERR1769453_15323 ERR1769453_15328 ERR1769453_15335 ERR1769453_15343 ERR1769453_15352 ERR1769453_15363 ERR1769453_15364 ERR1769453_15373 ERR1769453_15374 ERR1769453_15378 ERR1769453_15379 ERR1769453_15384 ERR1769453_15399 ERR1769453_15404 ERR1769453_15405 ERR1769453_15413 ERR1769453_15414 ERR1769453_15420 ERR1769453_15423 ERR1769453_15425 ERR1769453_15433 ERR1769453_15436 ERR1769453_15444 ERR1769453_15449 ERR1769453_15452 ERR1769453_15453 ERR1769453_15456 ERR1769453_15457 ERR1769453_15470 ERR1769453_15474 ERR1769453_15475 ERR1769453_15478 ERR1769453_15480 ERR1769453_15484 ERR1769453_15494 ERR1769453_15500 ERR1769453_15517 ERR1769453_15534 ERR1769453_15536 ERR1769453_15537 ERR1769453_15542 ERR1769453_15548 ERR1769453_15550 ERR1769453_15551 ERR1769453_15554 ERR1769453_15557 ERR1769453_15560 ERR1769453_15565 ERR1769453_15567 ERR1769453_15568 ERR1769453_15571 ERR1769453_15585 ERR1769453_15586 ERR1769453_15601 ERR1769453_15607 ERR1769453_15611 ERR1769453_15616 ERR1769453_15619 ERR1769453_15626 ERR1769453_15642 ERR1769453_15647 ERR1769453_15665 ERR1769453_15666 ERR1769453_15667 ERR1769453_15670 ERR1769453_15672 ERR1769453_15685 ERR1769453_15691 ERR1769453_15704 ERR1769453_15710 ERR1769453_15712 ERR1769453_15722 ERR1769453_15731 ERR1769453_15744 ERR1769453_15745 ERR1769453_15761 ERR1769453_15762 ERR1769453_15764 ERR1769453_15771 ERR1769453_15773 ERR1769453_15776 ERR1769453_15783 ERR1769453_15788 ERR1769453_15789 ERR1769453_15792 ERR1769453_15816 ERR1769453_15826 ERR1769453_15844 ERR1769453_15846 ERR1769453_15856 ERR1769453_15858 ERR1769453_15860 ERR1769453_15863 ERR1769453_15865 ERR1769453_15882 ERR1769453_15888 ERR1769453_15889 ERR1769453_15896 ERR1769453_15898 ERR1769453_15908 ERR1769453_15911 ERR1769453_15924 ERR1769453_15926 ERR1769453_15927 ERR1769453_15930 ERR1769453_15937 ERR1769453_15938 ERR1769453_15946 ERR1769453_15948 ERR1769453_15953 ERR1769453_15957 ERR1769453_15959 ERR1769453_15964 ERR1769453_15965 ERR1769453_15971 ERR1769453_15983 ERR1769453_15985 ERR1769453_15989 ERR1769453_16004 ERR1769453_16005 ERR1769453_16008 ERR1769453_16010 ERR1769453_16014 ERR1769453_16015 ERR1769453_16016 ERR1769453_16024 ERR1769453_16037 ERR1769453_16042 ERR1769453_16047 ERR1769453_16062 ERR1769453_16065 ERR1769453_16069 ERR1769453_16070 ERR1769453_16078 ERR1769453_16079 ERR1769453_16084 ERR1769453_16086 ERR1769453_16089 ERR1769453_16099 ERR1769453_16104 ERR1769453_16110 ERR1769453_16111 ERR1769453_16122 ERR1769453_16127 ERR1769453_16128 ERR1769453_16137 ERR1769453_16138 ERR1769453_16151 ERR1769453_16152 ERR1769453_16153 ERR1769453_16154 ERR1769453_16158 ERR1769453_16160 ERR1769453_16166 ERR1769453_16168 ERR1769453_16172 ERR1769453_16174 ERR1769453_16183 ERR1769453_16187 ERR1769453_16190 ERR1769453_16203 ERR1769453_16214 ERR1769453_16224 ERR1769453_16225 ERR1769453_16229 ERR1769453_16232 ERR1769453_16234 ERR1769453_16238 ERR1769453_16245 ERR1769453_16250 ERR1769453_16254 ERR1769453_16275 ERR1769453_16284 ERR1769453_16298 ERR1769453_16299 ERR1769453_16300 ERR1769453_16309 ERR1769453_16311 ERR1769453_16318 ERR1769453_16324 ERR1769453_16328 ERR1769453_16334 ERR1769453_16337 ERR1769453_16347 ERR1769453_16360 ERR1769453_16362 ERR1769453_16363 ERR1769453_16364 ERR1769453_16365 ERR1769453_16371 ERR1769453_16375 ERR1769453_16380 ERR1769453_16386 ERR1769453_16389 ERR1769453_16406 ERR1769453_16408 ERR1769453_16419 ERR1769453_16421 ERR1769453_16427 ERR1769453_16429 ERR1769453_16442 ERR1769453_16457 ERR1769453_16460 ERR1769453_16462 ERR1769453_16464 ERR1769453_16486 ERR1769453_16488 ERR1769453_16494 ERR1769453_16498 ERR1769453_16500 ERR1769453_16505 ERR1769453_16507 ERR1769453_16511 ERR1769453_16516 ERR1769453_16521 ERR1769453_16523 ERR1769453_16524 ERR1769453_16529 ERR1769453_16542 ERR1769453_16551 ERR1769453_16555 ERR1769453_16556 ERR1769453_16558 ERR1769453_16571 ERR1769453_16587 ERR1769453_16620 ERR1769453_16626 ERR1769453_16627 ERR1769453_16637 ERR1769453_16645 ERR1769453_16650 ERR1769453_16652 ERR1769453_16662 ERR1769453_16667 ERR1769453_16668 ERR1769453_16669 ERR1769453_16677 ERR1769453_16685 ERR1769453_16687 ERR1769453_16705 ERR1769453_16708 ERR1769453_16723 ERR1769453_16724 ERR1769453_16726 ERR1769453_16732 ERR1769453_16733 ERR1769453_16744 ERR1769453_16745 ERR1769453_16746 ERR1769453_16747 ERR1769453_16750 ERR1769453_16753 ERR1769453_16756 ERR1769453_16769 ERR1769453_16773 ERR1769453_16778 ERR1769453_16782 ERR1769453_16787 ERR1769453_16788 ERR1769453_16791 ERR1769453_16795 ERR1769453_16799 ERR1769453_16801 ERR1769453_16803 ERR1769453_16809 ERR1769453_16810 ERR1769453_16812 ERR1769453_16822 ERR1769453_16823 ERR1769453_16838 ERR1769453_16848 ERR1769453_16858 ERR1769453_16860 ERR1769453_16873 ERR1769453_16874 ERR1769453_16879 ERR1769453_16884 ERR1769453_16889 ERR1769453_16902 ERR1769453_16911 ERR1769453_16913 ERR1769453_16915 ERR1769453_16922 ERR1769453_16929 ERR1769453_16943 ERR1769453_16958 ERR1769453_16959 ERR1769453_16963 ERR1769453_16965 ERR1769453_16975 ERR1769453_16982 ERR1769453_16983 ERR1769453_16987 ERR1769453_16994 ERR1769453_16996 ERR1769453_17015 ERR1769453_17017 ERR1769453_17018 ERR1769453_17025 ERR1769453_17027 ERR1769453_17030 ERR1769453_17032 ERR1769453_17033 ERR1769453_17040 ERR1769453_17049 ERR1769453_17056 ERR1769453_17063 ERR1769453_17073 ERR1769453_17074 ERR1769453_17075 ERR1769453_17079 ERR1769453_17082 ERR1769453_17089 ERR1769453_17091 ERR1769453_17097 ERR1769453_17103 ERR1769453_17106 ERR1769453_17108 ERR1769453_17116 ERR1769453_17125 ERR1769453_17128 ERR1769453_17131 ERR1769453_17134 ERR1769453_17138 ERR1769453_17139 ERR1769453_17142 ERR1769453_17155 ERR1769453_17167 ERR1769453_17180 ERR1769453_17181 ERR1769453_17182 ERR1769453_17186 ERR1769453_17200 ERR1769453_17206 ERR1769453_17208 ERR1769453_17211 ERR1769453_17214 ERR1769453_17216 ERR1769453_17217 ERR1769453_17221 ERR1769453_17230 ERR1769453_17238 ERR1769453_17247 ERR1769453_17267 ERR1769453_17279 ERR1769453_17285 ERR1769453_17289 ERR1769453_17304 ERR1769453_17305 ERR1769453_17309 ERR1769453_17312 ERR1769453_17316 ERR1769453_17318 ERR1769453_17334 ERR1769453_17335 ERR1769453_17336 ERR1769453_17342 ERR1769453_17347 ERR1769453_17351 ERR1769453_17352 ERR1769453_17353 ERR1769453_17358 ERR1769453_17359 ERR1769453_17360 ERR1769453_17370 ERR1769453_17375 ERR1769453_17376 ERR1769453_17379 ERR1769453_17384 ERR1769453_17391 ERR1769453_17393 ERR1769453_17397 ERR1769453_17404 ERR1769453_17413 ERR1769453_17416 ERR1769453_17437 ERR1769453_17438 ERR1769453_17444 ERR1769453_17455 ERR1769453_17462 ERR1769453_17481 ERR1769453_17482 ERR1769453_17484 ERR1769453_17498 ERR1769453_17503 ERR1769453_17505 ERR1769453_17513 ERR1769453_17533 ERR1769453_17538 ERR1769453_17545 ERR1769453_17547 ERR1769453_17557 ERR1769453_17558 ERR1769453_17559 ERR1769453_17561 ERR1769453_17569 ERR1769453_17573 ERR1769453_17575 ERR1769453_17579 ERR1769453_17588 ERR1769453_17589 ERR1769453_17593 ERR1769453_17605 ERR1769453_17615 ERR1769453_17621 ERR1769453_17638 ERR1769453_17639 ERR1769453_17641 ERR1769453_17645 ERR1769453_17646 ERR1769453_17651 ERR1769453_17656 ERR1769453_17670 ERR1769453_17671 ERR1769453_17685 ERR1769453_17690 ERR1769453_17691 ERR1769453_17701 ERR1769453_17703 ERR1769453_17710 ERR1769453_17711 ERR1769453_17717 ERR1769453_17720 ERR1769453_17724 ERR1769453_17735 ERR1769453_17736 ERR1769453_17737 ERR1769453_17753 ERR1769453_17760 ERR1769453_17765 ERR1769453_17766 ERR1769453_17769 ERR1769453_17775 ERR1769453_17777 ERR1769453_17789 ERR1769453_17790 ERR1769453_17799 ERR1769453_17805 ERR1769453_17819 ERR1769453_17827 ERR1769453_17831 ERR1769453_17833 ERR1769453_17834 ERR1769453_17841 ERR1769453_17845 ERR1769453_17852 ERR1769453_17859 ERR1769453_17861 ERR1769453_17867 ERR1769453_17870 ERR1769453_17882 ERR1769453_17885 ERR1769453_17886 ERR1769453_17888 ERR1769453_17889 ERR1769453_17892 ERR1769453_17906 ERR1769453_17908 ERR1769453_17915 ERR1769453_17924 ERR1769453_17928 ERR1769453_17930 ERR1769453_17932 ERR1769453_17937 ERR1769453_17949 ERR1769453_17950 ERR1769453_17954 ERR1769453_17964 ERR1769453_17965 ERR1769453_17971 ERR1769453_17972 ERR1769453_17990 ERR1769453_17991 ERR1769453_17993 ERR1769453_17995 ERR1769453_17996 ERR1769453_18000 ERR1769453_18001 ERR1769453_18003 ERR1769453_18007 ERR1769453_18013 ERR1769453_18016 ERR1769453_18027 ERR1769453_18028 ERR1769453_18030 ERR1769453_18033 ERR1769453_18035 ERR1769453_18036 ERR1769453_18044 ERR1769453_18050 ERR1769453_18052 ERR1769453_18057 ERR1769453_18059 ERR1769453_18065 ERR1769453_18074 ERR1769453_18077 ERR1769453_18095 ERR1769453_18098 ERR1769453_18100 ERR1769453_18103 ERR1769453_18104 ERR1769453_18114 ERR1769453_18115 ERR1769453_18120 ERR1769453_18121 ERR1769453_18130 ERR1769453_18131 ERR1769453_18136 ERR1769453_18139 ERR1769453_18145 ERR1769453_18163 ERR1769453_18177 ERR1769453_18184 ERR1769453_18187 ERR1769453_18196 ERR1769453_18200 ERR1769453_18203 ERR1769453_18217 ERR1769453_18218 ERR1769453_18232 ERR1769453_18235 ERR1769453_18236 ERR1769453_18238 ERR1769453_18243 ERR1769453_18252 ERR1769453_18255 ERR1769453_18256 ERR1769453_18260 ERR1769453_18266 ERR1769453_18269 ERR1769453_18275 ERR1769453_18278 ERR1769453_18290 ERR1769453_18291 ERR1769453_18307 ERR1769453_18313 ERR1769453_18317 ERR1769453_18318 ERR1769453_18319 ERR1769453_18320 ERR1769453_18322 ERR1769453_18324 ERR1769453_18328 ERR1769453_18330 ERR1769453_18334 ERR1769453_18337 ERR1769453_18351 ERR1769453_18355 ERR1769453_18356 ERR1769453_18357 ERR1769453_18373 ERR1769453_18378 ERR1769453_18397 ERR1769453_18398 ERR1769453_18406 ERR1769453_18407 ERR1769453_18410 ERR1769453_18411 ERR1769453_18415 ERR1769453_18417 ERR1769453_18425 ERR1769453_18437 ERR1769453_18441 ERR1769453_18447 ERR1769453_18452 ERR1769453_18454 ERR1769453_18458 ERR1769453_18460 ERR1769453_18462 ERR1769453_18464 ERR1769453_18469 ERR1769453_18475 ERR1769453_18477 ERR1769453_18488 ERR1769453_18492 ERR1769453_18495 ERR1769453_18498 ERR1769453_18502 ERR1769453_18506 ERR1769453_18508 ERR1769453_18511 ERR1769453_18514 ERR1769453_18515 ERR1769453_18516 ERR1769453_18526 ERR1769453_18533 ERR1769453_18540 ERR1769453_18543 ERR1769453_18545 ERR1769453_18547 ERR1769453_18548 ERR1769453_18550 ERR1769453_18556 ERR1769453_18559 ERR1769453_18567 ERR1769453_18582 ERR1769453_18585 ERR1769453_18586 ERR1769453_18588 ERR1769453_18594 ERR1769453_18604 ERR1769453_18605 ERR1769453_18610 ERR1769453_18615 ERR1769453_18616 ERR1769453_18623 ERR1769453_18628 ERR1769453_18629 ERR1769453_18650 ERR1769453_18654 ERR1769453_18658 ERR1769453_18660 ERR1769453_18662 ERR1769453_18666 ERR1769453_18674 ERR1769453_18688 ERR1769453_18690 ERR1769453_18714 ERR1769453_18723 ERR1769453_18725 ERR1769453_18726 ERR1769453_18729 ERR1769453_18733 ERR1769453_18734 ERR1769453_18743 ERR1769453_18750 ERR1769453_18755 ERR1769453_18758 ERR1769453_18760 ERR1769453_18766 ERR1769453_18768 ERR1769453_18769 ERR1769453_18774 ERR1769453_18776 ERR1769453_18778 ERR1769453_18791 ERR1769453_18792 ERR1769453_18803 ERR1769453_18807 ERR1769453_18822 ERR1769453_18832 ERR1769453_18834 ERR1769453_18836 ERR1769453_18839 ERR1769453_18852 ERR1769453_18854 ERR1769453_18856 ERR1769453_18867 ERR1769453_18868 ERR1769453_18875 ERR1769453_18884 ERR1769453_18893 ERR1769453_18894 ERR1769453_18903 ERR1769453_18908 ERR1769453_18913 ERR1769453_18916 ERR1769453_18919 ERR1769453_18924 ERR1769453_18926 ERR1769453_18929 ERR1769453_18934 ERR1769453_18938 ERR1769453_18941 ERR1769453_18948 ERR1769453_18956 ERR1769453_18959 ERR1769453_18973 ERR1769453_18978 ERR1769453_18981 ERR1769453_18983 ERR1769453_18988 ERR1769453_18992 ERR1769453_18998 ERR1769453_19009 ERR1769453_19016 ERR1769453_19018 ERR1769453_19024 ERR1769453_19030 ERR1769453_19031 ERR1769453_19033 ERR1769453_19034 ERR1769453_19043 ERR1769453_19048 ERR1769453_19060 ERR1769453_19061 ERR1769453_19062 ERR1769453_19066 ERR1769453_19067 ERR1769453_19073 ERR1769453_19074 ERR1769453_19075 ERR1769453_19081 ERR1769453_19086 ERR1769453_19091 ERR1769453_19094 ERR1769453_19103 ERR1769453_19110 ERR1769453_19115 ERR1769453_19116 ERR1769453_19120 ERR1769453_19124 ERR1769453_19125 ERR1769453_19131 ERR1769453_19132 ERR1769453_19134 ERR1769453_19141 ERR1769453_19146 ERR1769453_19148 ERR1769453_19151 ERR1769453_19170 ERR1769453_19171 ERR1769453_19173 ERR1769453_19180 ERR1769453_19182 ERR1769453_19204 ERR1769453_19212 ERR1769453_19213 ERR1769453_19214 ERR1769453_19220 ERR1769453_19228 ERR1769453_19231 ERR1769453_19233 ERR1769453_19237 ERR1769453_19248 ERR1769453_19251 ERR1769453_19264 ERR1769453_19269 ERR1769453_19279 ERR1769453_19287 ERR1769453_19289 ERR1769453_19293 ERR1769453_19302 ERR1769453_19313 ERR1769453_19315 ERR1769453_19317 ERR1769453_19325 ERR1769453_19327 ERR1769453_19343 ERR1769453_19345 ERR1769453_19349 ERR1769453_19354 ERR1769453_19360 ERR1769453_19363 ERR1769453_19364 ERR1769453_19366 ERR1769453_19367 ERR1769453_19373 ERR1769453_19376 ERR1769453_19380 ERR1769453_19388 ERR1769453_19393 ERR1769453_19397 ERR1769453_19401 ERR1769453_19404 ERR1769453_19411 ERR1769453_19418 ERR1769453_19431 ERR1769453_19432 ERR1769453_19438 ERR1769453_19440 ERR1769453_19452 ERR1769453_19462 ERR1769453_19466 ERR1769453_19489 ERR1769453_19490 ERR1769453_19504 ERR1769453_19511 ERR1769453_19521 ERR1769453_19524 ERR1769453_19542 ERR1769453_19545 ERR1769453_19558 ERR1769453_19560 ERR1769453_19571 ERR1769453_19575 ERR1769453_19581 ERR1769453_19590 ERR1769453_19596 ERR1769453_19611 ERR1769453_19612 ERR1769453_19615 ERR1769453_19618 ERR1769453_19619 ERR1769453_19621 ERR1769453_19622 ERR1769453_19651 ERR1769453_19659 ERR1769453_19662 ERR1769453_19673 ERR1769453_19687 ERR1769453_19689 ERR1769453_19692 ERR1769453_19697 ERR1769453_19698 ERR1769453_19700 ERR1769453_19701 ERR1769453_19709 ERR1769453_19711 ERR1769453_19716 ERR1769453_19719 ERR1769453_19720 ERR1769453_19721 ERR1769453_19737 ERR1769453_19742 ERR1769453_19744 ERR1769453_19746 ERR1769453_19757 ERR1769453_19758 ERR1769453_19762 ERR1769453_19765 ERR1769453_19782 ERR1769453_19791 ERR1769453_19795 ERR1769453_19801 ERR1769453_19805 ERR1769453_19811 ERR1769453_19823 ERR1769453_19825 ERR1769453_19834 ERR1769453_19836 ERR1769453_19837 ERR1769453_19846 ERR1769453_19848 ERR1769453_19850 ERR1769453_19856 ERR1769453_19857 ERR1769453_19868 ERR1769453_19869 ERR1769453_19871 ERR1769453_19876 ERR1769453_19878 ERR1769453_19895 ERR1769453_19897 ERR1769453_19898 ERR1769453_19905 ERR1769453_19906 ERR1769453_19907 ERR1769453_19918 ERR1769453_19928 ERR1769453_19931 ERR1769453_19936 ERR1769453_19946 ERR1769453_19953 ERR1769453_19961 ERR1769453_19963 ERR1769453_19973 ERR1769453_19978 ERR1769453_19980 ERR1769453_19983 ERR1769453_19996 ERR1769453_20003 ERR1769453_20005 ERR1769453_20009 ERR1769453_20012 ERR1769453_20031 ERR1769453_20032 ERR1769453_20033 ERR1769453_20038 ERR1769453_20041 ERR1769453_20045 ERR1769453_20048 ERR1769453_20053 ERR1769453_20062 ERR1769453_20072 ERR1769453_20075 ERR1769453_20077 ERR1769453_20081 ERR1769453_20082 ERR1769453_20088 ERR1769453_20091 ERR1769453_20099 ERR1769453_20104 ERR1769453_20125 ERR1769453_20127 ERR1769453_20131 ERR1769453_20154 ERR1769453_20171 ERR1769453_20179 ERR1769453_20187 ERR1769453_20191 ERR1769453_20194 ERR1769453_20196 ERR1769453_20200 ERR1769453_20201 ERR1769453_20202 ERR1769453_20203 ERR1769453_20204 ERR1769453_20207 ERR1769453_20212 ERR1769453_20213 ERR1769453_20218 ERR1769453_20222 ERR1769453_20223 ERR1769453_20229 ERR1769453_20238 ERR1769453_20240 ERR1769453_20241 ERR1769453_20245 ERR1769453_20246 ERR1769453_20252 ERR1769453_20256 ERR1769453_20257 ERR1769453_20258 ERR1769453_20265 ERR1769453_20266 ERR1769453_20275 ERR1769453_20304 ERR1769453_20310 ERR1769453_20312 ERR1769453_20313 ERR1769453_20315 ERR1769453_20316 ERR1769453_20318 ERR1769453_20328 ERR1769453_20330 ERR1769453_20337 ERR1769453_20356 ERR1769453_20364 ERR1769453_20369 ERR1769453_20386 ERR1769453_20389 ERR1769453_20400 ERR1769453_20409 ERR1769453_20412 ERR1769453_20418 ERR1769453_20433 ERR1769453_20443 ERR1769453_20452 ERR1769453_20457 ERR1769453_20459 ERR1769453_20460 ERR1769453_20461 ERR1769453_20463 ERR1769453_20483 ERR1769453_20503 ERR1769453_20507 ERR1769453_20508 ERR1769453_20510 ERR1769453_20511 ERR1769453_20517 ERR1769453_20521 ERR1769453_20525 ERR1769453_20541 ERR1769453_20542 ERR1769453_20546 ERR1769453_20549 ERR1769453_20555 ERR1769453_20556 ERR1769453_20564 ERR1769453_20573 ERR1769453_20580 ERR1769453_20581 ERR1769453_20582 ERR1769453_20610 ERR1769453_20613 ERR1769453_20614 ERR1769453_20621 ERR1769453_20627 ERR1769453_20628 ERR1769453_20629 ERR1769453_20646 ERR1769453_20649 ERR1769453_20651 ERR1769453_20658 ERR1769453_20659 ERR1769453_20665 ERR1769453_20670 ERR1769453_20672 ERR1769453_20686 ERR1769453_20687 ERR1769453_20690 ERR1769453_20692 ERR1769453_20694 ERR1769453_20695 ERR1769453_20697 ERR1769453_20703 ERR1769453_20708 ERR1769453_20710 ERR1769453_20717 ERR1769453_20722 ERR1769453_20735 ERR1769453_20751 ERR1769453_20760 ERR1769453_20768 ERR1769453_20773 ERR1769453_20774 ERR1769453_20775 ERR1769453_20776 ERR1769453_20789 ERR1769453_20793 ERR1769453_20811 ERR1769453_20816 ERR1769453_20820 ERR1769453_20829 ERR1769453_20842 ERR1769453_20849 ERR1769453_20852 ERR1769453_20856 ERR1769453_20862 ERR1769453_20874 ERR1769453_20885 ERR1769453_20890 ERR1769453_20894 ERR1769453_20899 ERR1769453_20908 ERR1769453_20925 ERR1769453_20928 ERR1769453_20929 ERR1769453_20936 ERR1769453_20941 ERR1769453_20942 ERR1769453_20945 ERR1769453_20957 ERR1769453_20959 ERR1769453_20961 ERR1769453_20965 ERR1769453_20974 ERR1769453_20981 ERR1769453_20987 ERR1769453_20992 ERR1769453_21017 ERR1769453_21038 ERR1769453_21044 ERR1769453_21066 ERR1769453_21067 ERR1769453_21075 ERR1769453_21076 ERR1769453_21089 ERR1769453_21094 ERR1769453_21095 ERR1769453_21098 ERR1769453_21102 ERR1769453_21104 ERR1769453_21105 ERR1769453_21107 ERR1769453_21119 ERR1769453_21122 ERR1769453_21127 ERR1769453_21128 ERR1769453_21140 ERR1769453_21142 ERR1769453_21150 ERR1769453_21155 ERR1769453_21156 ERR1769453_21164 ERR1769453_21170 ERR1769453_21171 ERR1769453_21172 ERR1769453_21174 ERR1769453_21179 ERR1769453_21186 ERR1769453_21188 ERR1769453_21199 ERR1769453_21200 ERR1769453_21202 ERR1769453_21204 ERR1769453_21207 ERR1769453_21214 ERR1769453_21216 ERR1769453_21218 ERR1769453_21220 ERR1769453_21222 ERR1769453_21223 ERR1769453_21225 ERR1769453_21231 ERR1769453_21233 ERR1769453_21238 ERR1769453_21259 ERR1769453_21261 ERR1769453_21267 ERR1769453_21277 ERR1769453_21279 ERR1769453_21282 ERR1769453_21286 ERR1769453_21288 ERR1769453_21290 ERR1769453_21297 ERR1769453_21299 ERR1769453_21310 ERR1769453_21311 ERR1769453_21322 ERR1769453_21326 ERR1769453_21328 ERR1769453_21329 ERR1769453_21330 ERR1769453_21335 ERR1769453_21348 ERR1769453_21349 ERR1769453_21369 ERR1769453_21373 ERR1769453_21381 ERR1769453_21382 ERR1769453_21396 ERR1769453_21416 ERR1769453_21427 ERR1769453_21445 ERR1769453_21449 ERR1769453_21450 ERR1769453_21462 ERR1769453_21477 ERR1769453_21478 ERR1769453_21482 ERR1769453_21483 ERR1769453_21498 ERR1769453_21500 ERR1769453_21501 ERR1769453_21502 ERR1769453_21505 ERR1769453_21509 ERR1769453_21510 ERR1769453_21519 ERR1769453_21521 ERR1769453_21522 ERR1769453_21525 ERR1769453_21535 ERR1769453_21537 ERR1769453_21551 ERR1769453_21555 ERR1769453_21560 ERR1769453_21563 ERR1769453_21579 ERR1769453_21581 ERR1769453_21583 ERR1769453_21588 ERR1769453_21591 ERR1769453_21595 ERR1769453_21598 ERR1769453_21610 ERR1769453_21611 ERR1769453_21612 ERR1769453_21617 ERR1769453_21622 ERR1769453_21633 ERR1769453_21640 ERR1769453_21643 ERR1769453_21652 ERR1769453_21663 ERR1769453_21676 ERR1769453_21677 ERR1769453_21680 ERR1769453_21683 ERR1769453_21684 ERR1769453_21686 ERR1769453_21689 ERR1769453_21701 ERR1769453_21709 ERR1769453_21717 ERR1769453_21719 ERR1769453_21728 ERR1769453_21732 ERR1769453_21744 ERR1769453_21746 ERR1769453_21747 ERR1769453_21750 ERR1769453_21756 ERR1769453_21763 ERR1769453_21767 ERR1769453_21775 ERR1769453_21778 ERR1769453_21781 ERR1769453_21787 ERR1769453_21796 ERR1769453_21803 ERR1769453_21806 ERR1769453_21809 ERR1769453_21810 ERR1769453_21815 ERR1769453_21820 ERR1769453_21832 ERR1769453_21836 ERR1769453_21843 ERR1769453_21845 ERR1769453_21846 ERR1769453_21853 ERR1769453_21854 ERR1769453_21856 ERR1769453_21859 ERR1769453_21866 ERR1769453_21871 ERR1769453_21881 ERR1769453_21884 ERR1769453_21891 ERR1769453_21897 ERR1769453_21900 ERR1769453_21917 ERR1769453_21923 ERR1769453_21936 ERR1769453_21947 ERR1769453_21949 ERR1769453_21951 ERR1769453_21955 ERR1769453_21959 ERR1769453_21961 ERR1769453_21965 ERR1769453_21979 ERR1769453_21981 ERR1769453_21984 ERR1769453_22020 ERR1769453_22029 ERR1769453_22036 ERR1769453_22071 ERR1769453_22072 ERR1769453_22077 ERR1769453_22080 ERR1769453_22081 ERR1769453_22086 ERR1769453_22090 ERR1769453_22096 ERR1769453_22099 ERR1769453_22101 ERR1769453_22104 ERR1769453_22107 ERR1769453_22108 ERR1769453_22118 ERR1769453_22126 ERR1769453_22130 ERR1769453_22153 ERR1769453_22156 ERR1769453_22164 ERR1769453_22173 ERR1769453_22176 ERR1769453_22189 ERR1769453_22191 ERR1769453_22193 ERR1769453_22194 ERR1769453_22207 ERR1769453_22210 ERR1769453_22212 ERR1769453_22257 ERR1769453_22267 ERR1769453_22280 ERR1769453_22287 ERR1769453_22291 ERR1769453_22304 ERR1769453_22310 ERR1769453_22315 ERR1769453_22317 ERR1769453_22318 ERR1769453_22324 ERR1769453_22329 ERR1769453_22330 ERR1769453_22337 ERR1769453_22345 ERR1769453_22348 ERR1769453_22350 ERR1769453_22351 ERR1769453_22357 ERR1769453_22360 ERR1769453_22362 ERR1769453_22364 ERR1769453_22379 ERR1769453_22381 ERR1769453_22390 ERR1769453_22392 ERR1769453_22401 ERR1769453_22405 ERR1769453_22406 ERR1769453_22407 ERR1769453_22412 ERR1769453_22416 ERR1769453_22421 ERR1769453_22422 ERR1769453_22423 ERR1769453_22425 ERR1769453_22427 ERR1769453_22428 ERR1769453_22429 ERR1769453_22432 ERR1769453_22433 ERR1769453_22437 ERR1769453_22440 ERR1769453_22445 ERR1769453_22449 ERR1769453_22451 ERR1769453_22472 ERR1769453_22476 ERR1769453_22481 ERR1769453_22487 ERR1769453_22488 ERR1769453_22493 ERR1769453_22500 ERR1769453_22502 ERR1769453_22505 ERR1769453_22507 ERR1769453_22508 ERR1769453_22511 ERR1769453_22520 ERR1769453_22529 ERR1769453_22530 ERR1769453_22537 ERR1769453_22549 ERR1769453_22554 ERR1769453_22555 ERR1769453_22559 ERR1769453_22564 ERR1769453_22568 ERR1769453_22573 ERR1769453_22574 ERR1769453_22580 ERR1769453_22582 ERR1769453_22584 ERR1769453_22587 ERR1769453_22590 ERR1769453_22596 ERR1769453_22597 ERR1769453_22598 ERR1769453_22610 ERR1769453_22613 ERR1769453_22628 ERR1769453_22629 ERR1769453_22639 ERR1769453_22651 ERR1769453_22659 ERR1769453_22661 ERR1769453_22667 ERR1769453_22671 ERR1769453_22682 ERR1769453_22690 ERR1769453_22700 ERR1769453_22707 ERR1769453_22710 ERR1769453_22718 ERR1769453_22720 ERR1769453_22724 ERR1769453_22729 ERR1769453_22730 ERR1769453_22737 ERR1769453_22739 ERR1769453_22741 ERR1769453_22763 ERR1769453_22767 ERR1769453_22774 ERR1769453_22775 ERR1769453_22778 ERR1769453_22779 ERR1769453_22780 ERR1769453_22781 ERR1769453_22788 ERR1769453_22791 ERR1769453_22799 ERR1769453_22800 ERR1769453_22804 ERR1769453_22817 ERR1769453_22823 ERR1769453_22824 ERR1769453_22833 ERR1769453_22836 ERR1769453_22850 ERR1769453_22856 ERR1769453_22860 ERR1769453_22864 ERR1769453_22867 ERR1769453_22870 ERR1769453_22872 ERR1769453_22877 ERR1769453_22890 ERR1769453_22910 ERR1769453_22922 ERR1769453_22925 ERR1769453_22945 ERR1769453_22951 ERR1769453_22952 ERR1769453_22956 ERR1769453_22978 ERR1769453_22997 ERR1769453_23007 ERR1769453_23019 ERR1769453_23033 ERR1769453_23061 ERR1769453_23068 ERR1769453_23069 ERR1769453_23108 ERR1769453_23117 ERR1769453_23127 ERR1769453_23136 ERR1769453_23148 ERR1769453_23155 ERR1769453_23161 ERR1769453_23168 ERR1769453_23178 ERR1769453_23181 ERR1769453_23185 ERR1769453_23187 ERR1769453_23188 ERR1769453_23219 ERR1769453_23220 ERR1769453_23225 ERR1769453_23226 ERR1769453_23233 ERR1769453_23234 ERR1769453_23241 ERR1769453_23249 ERR1769453_23250 ERR1769453_23261 ERR1769453_23276 ERR1769453_23277 ERR1769453_23280 ERR1769453_23282 ERR1769453_23283 ERR1769453_23289 ERR1769453_23290 ERR1769453_23294 ERR1769453_23300 ERR1769453_23320 ERR1769453_23323 ERR1769453_23334 ERR1769453_23335 ERR1769453_23338 ERR1769453_23341 ERR1769453_23345 ERR1769453_23351 ERR1769453_23352 ERR1769453_23367 ERR1769453_23370 ERR1769453_23371 ERR1769453_23376 ERR1769453_23378 ERR1769453_23390 ERR1769453_23396 ERR1769453_23397 ERR1769453_23404 ERR1769453_23410 ERR1769453_23411 ERR1769453_23414 ERR1769453_23423 ERR1769453_23426 ERR1769453_23428 ERR1769453_23429 ERR1769453_23430 ERR1769453_23438 ERR1769453_23441 ERR1769453_23443 ERR1769453_23444 ERR1769453_23449 ERR1769453_23459 ERR1769453_23460 ERR1769453_23474 ERR1769453_23476 ERR1769453_23481 ERR1769453_23514 ERR1769453_23524 ERR1769453_23540 ERR1769453_23543 ERR1769453_23549 ERR1769453_23555 ERR1769453_23565 ERR1769453_23568 ERR1769453_23584 ERR1769453_23622 ERR1769453_23679 ERR1769453_23706 ERR1769453_23790 ERR1769453_23830 ERR1769453_23848 ERR1769453_24041 ERR1769453_24048 ERR1769453_24075 ERR1769453_24086 ERR1769453_24141 ERR1769453_24164 ERR1769453_24186 ERR1769453_24304 ERR1769453_24315 ERR1769453_24380 ERR1769453_24416 ERR1769453_24422 ERR1769453_24426 ERR1769453_24498 ERR1769453_24587 ERR1769453_24657 ERR1769453_24687 ERR1769453_24702 ERR1769453_24732 ERR1769453_24780 ERR1769453_24831 ERR1769453_24859 ERR1769453_24880 ERR1769453_24947 ERR1769453_24951 ERR1769453_24957 ERR1769453_24980 ERR1769453_25022 ERR1769453_25048 ERR1769453_25053 ERR1769453_25062 ERR1769453_25078 ERR1769453_25100 ERR1769453_25136 ERR1769453_25308 ERR1769453_25319 ERR1769453_25353 ERR1769453_25383 ERR1769453_25413 ERR1769453_25515 ERR1769453_25523 ERR1769453_25530 ERR1769453_25610 ERR1769453_25632 ERR1769453_25753 ERR1769453_25814 ERR1769453_25847 ERR1769453_25893 ERR1769453_25933 ERR1769453_26120 ERR1769453_26123 ERR1769453_26130 ERR1769453_26131 ERR1769453_26274 ERR1769453_26281 ERR1769453_26353 ERR1769453_26436 ERR1769453_26449 ERR1769453_26495 ERR1769453_26521 ERR1769453_26556 ERR1769453_26609 ERR1769453_26654 ERR1769453_26678 ERR1769453_26701 ERR1769453_26751 ERR1769453_26772 ERR1769453_26782 ERR1769453_26837 ERR1769453_26848 ERR1769453_26878 ERR1769453_26879 ERR1769453_26930 ERR1769453_26937 ERR1769453_26939 ERR1769453_27015 ERR1769453_27037 ERR1769453_27073 ERR1769453_27215 ERR1769453_27262 ERR1769453_27350 ERR1769453_27408 ERR1769453_27442 ERR1769453_27466 ERR1769453_27558 ERR1769453_27595 ERR1769453_27608 ERR1769453_27620 ERR1769453_27639 ERR1769453_27657 ERR1769453_27670 ERR1769453_27728 ERR1769453_27744 ERR1769453_27816 ERR1769453_27818 ERR1769453_27873 ERR1769453_27894 ERR1769454_4 ERR1769454_15 ERR1769454_19 ERR1769454_20 ERR1769454_22 ERR1769454_23 ERR1769454_28 ERR1769454_31 ERR1769454_36 ERR1769454_37 ERR1769454_38 ERR1769454_41 ERR1769454_48 ERR1769454_55 ERR1769454_61 ERR1769454_64 ERR1769454_65 ERR1769454_67 ERR1769454_68 ERR1769454_70 ERR1769454_75 ERR1769454_82 ERR1769454_86 ERR1769454_95 ERR1769454_97 ERR1769454_98 ERR1769454_107 ERR1769454_122 ERR1769454_125 ERR1769454_128 ERR1769454_133 ERR1769454_134 ERR1769454_145 ERR1769454_150 ERR1769454_153 ERR1769454_159 ERR1769454_162 ERR1769454_163 ERR1769454_166 ERR1769454_169 ERR1769454_185 ERR1769454_193 ERR1769454_198 ERR1769454_205 ERR1769454_218 ERR1769454_219 ERR1769454_221 ERR1769454_222 ERR1769454_223 ERR1769454_233 ERR1769454_235 ERR1769454_240 ERR1769454_241 ERR1769454_242 ERR1769454_245 ERR1769454_252 ERR1769454_253 ERR1769454_254 ERR1769454_259 ERR1769454_263 ERR1769454_268 ERR1769454_270 ERR1769454_275 ERR1769454_277 ERR1769454_281 ERR1769454_284 ERR1769454_287 ERR1769454_295 ERR1769454_303 ERR1769454_312 ERR1769454_316 ERR1769454_317 ERR1769454_334 ERR1769454_348 ERR1769454_351 ERR1769454_356 ERR1769454_362 ERR1769454_370 ERR1769454_372 ERR1769454_381 ERR1769454_390 ERR1769454_400 ERR1769454_405 ERR1769454_406 ERR1769454_410 ERR1769454_417 ERR1769454_418 ERR1769454_426 ERR1769454_429 ERR1769454_432 ERR1769454_435 ERR1769454_443 ERR1769454_451 ERR1769454_458 ERR1769454_468 ERR1769454_473 ERR1769454_476 ERR1769454_482 ERR1769454_483 ERR1769454_489 ERR1769454_492 ERR1769454_493 ERR1769454_495 ERR1769454_497 ERR1769454_500 ERR1769454_503 ERR1769454_504 ERR1769454_519 ERR1769454_520 ERR1769454_529 ERR1769454_549 ERR1769454_550 ERR1769454_551 ERR1769454_559 ERR1769454_561 ERR1769454_562 ERR1769454_567 ERR1769454_571 ERR1769454_576 ERR1769454_583 ERR1769454_584 ERR1769454_585 ERR1769454_588 ERR1769454_590 ERR1769454_604 ERR1769454_607 ERR1769454_611 ERR1769454_618 ERR1769454_622 ERR1769454_625 ERR1769454_627 ERR1769454_630 ERR1769454_632 ERR1769454_634 ERR1769454_641 ERR1769454_658 ERR1769454_660 ERR1769454_664 ERR1769454_667 ERR1769454_673 ERR1769454_675 ERR1769454_677 ERR1769454_700 ERR1769454_703 ERR1769454_707 ERR1769454_719 ERR1769454_723 ERR1769454_730 ERR1769454_742 ERR1769454_745 ERR1769454_748 ERR1769454_762 ERR1769454_770 ERR1769454_780 ERR1769454_783 ERR1769454_790 ERR1769454_794 ERR1769454_806 ERR1769454_808 ERR1769454_811 ERR1769454_815 ERR1769454_826 ERR1769454_827 ERR1769454_834 ERR1769454_847 ERR1769454_851 ERR1769454_853 ERR1769454_868 ERR1769454_873 ERR1769454_874 ERR1769454_875 ERR1769454_876 ERR1769454_877 ERR1769454_895 ERR1769454_896 ERR1769454_907 ERR1769454_914 ERR1769454_915 ERR1769454_919 ERR1769454_924 ERR1769454_930 ERR1769454_931 ERR1769454_932 ERR1769454_935 ERR1769454_938 ERR1769454_939 ERR1769454_941 ERR1769454_964 ERR1769454_975 ERR1769454_976 ERR1769454_977 ERR1769454_979 ERR1769454_981 ERR1769454_986 ERR1769454_991 ERR1769454_995 ERR1769454_999 ERR1769454_1011 ERR1769454_1019 ERR1769454_1023 ERR1769454_1024 ERR1769454_1026 ERR1769454_1032 ERR1769454_1039 ERR1769454_1045 ERR1769454_1047 ERR1769454_1049 ERR1769454_1050 ERR1769454_1060 ERR1769454_1061 ERR1769454_1065 ERR1769454_1066 ERR1769454_1067 ERR1769454_1070 ERR1769454_1072 ERR1769454_1080 ERR1769454_1084 ERR1769454_1090 ERR1769454_1092 ERR1769454_1096 ERR1769454_1100 ERR1769454_1111 ERR1769454_1112 ERR1769454_1116 ERR1769454_1117 ERR1769454_1120 ERR1769454_1128 ERR1769454_1143 ERR1769454_1144 ERR1769454_1151 ERR1769454_1152 ERR1769454_1155 ERR1769454_1161 ERR1769454_1162 ERR1769454_1170 ERR1769454_1174 ERR1769454_1175 ERR1769454_1177 ERR1769454_1181 ERR1769454_1194 ERR1769454_1196 ERR1769454_1201 ERR1769454_1205 ERR1769454_1212 ERR1769454_1225 ERR1769454_1226 ERR1769454_1240 ERR1769454_1243 ERR1769454_1244 ERR1769454_1250 ERR1769454_1253 ERR1769454_1261 ERR1769454_1274 ERR1769454_1277 ERR1769454_1279 ERR1769454_1285 ERR1769454_1292 ERR1769454_1300 ERR1769454_1301 ERR1769454_1309 ERR1769454_1320 ERR1769454_1321 ERR1769454_1323 ERR1769454_1325 ERR1769454_1327 ERR1769454_1328 ERR1769454_1332 ERR1769454_1337 ERR1769454_1338 ERR1769454_1340 ERR1769454_1346 ERR1769454_1358 ERR1769454_1368 ERR1769454_1370 ERR1769454_1386 ERR1769454_1387 ERR1769454_1398 ERR1769454_1399 ERR1769454_1406 ERR1769454_1410 ERR1769454_1411 ERR1769454_1418 ERR1769454_1431 ERR1769454_1432 ERR1769454_1445 ERR1769454_1446 ERR1769454_1456 ERR1769454_1458 ERR1769454_1461 ERR1769454_1462 ERR1769454_1464 ERR1769454_1467 ERR1769454_1474 ERR1769454_1478 ERR1769454_1479 ERR1769454_1481 ERR1769454_1487 ERR1769454_1495 ERR1769454_1497 ERR1769454_1500 ERR1769454_1506 ERR1769454_1507 ERR1769454_1508 ERR1769454_1509 ERR1769454_1512 ERR1769454_1522 ERR1769454_1523 ERR1769454_1524 ERR1769454_1527 ERR1769454_1528 ERR1769454_1538 ERR1769454_1544 ERR1769454_1545 ERR1769454_1547 ERR1769454_1560 ERR1769454_1564 ERR1769454_1568 ERR1769454_1574 ERR1769454_1580 ERR1769454_1582 ERR1769454_1583 ERR1769454_1586 ERR1769454_1591 ERR1769454_1592 ERR1769454_1593 ERR1769454_1594 ERR1769454_1602 ERR1769454_1603 ERR1769454_1604 ERR1769454_1606 ERR1769454_1610 ERR1769454_1615 ERR1769454_1616 ERR1769454_1617 ERR1769454_1618 ERR1769454_1621 ERR1769454_1622 ERR1769454_1624 ERR1769454_1633 ERR1769454_1649 ERR1769454_1654 ERR1769454_1656 ERR1769454_1660 ERR1769454_1661 ERR1769454_1665 ERR1769454_1669 ERR1769454_1672 ERR1769454_1673 ERR1769454_1680 ERR1769454_1681 ERR1769454_1687 ERR1769454_1690 ERR1769454_1692 ERR1769454_1706 ERR1769454_1710 ERR1769454_1711 ERR1769454_1716 ERR1769454_1721 ERR1769454_1725 ERR1769454_1728 ERR1769454_1730 ERR1769454_1731 ERR1769454_1738 ERR1769454_1739 ERR1769454_1740 ERR1769454_1742 ERR1769454_1754 ERR1769454_1762 ERR1769454_1765 ERR1769454_1767 ERR1769454_1772 ERR1769454_1782 ERR1769454_1786 ERR1769454_1788 ERR1769454_1790 ERR1769454_1807 ERR1769454_1814 ERR1769454_1816 ERR1769454_1826 ERR1769454_1833 ERR1769454_1846 ERR1769454_1848 ERR1769454_1854 ERR1769454_1856 ERR1769454_1857 ERR1769454_1863 ERR1769454_1864 ERR1769454_1869 ERR1769454_1876 ERR1769454_1892 ERR1769454_1897 ERR1769454_1900 ERR1769454_1901 ERR1769454_1921 ERR1769454_1924 ERR1769454_1926 ERR1769454_1936 ERR1769454_1937 ERR1769454_1938 ERR1769454_1941 ERR1769454_1948 ERR1769454_1954 ERR1769454_1955 ERR1769454_1956 ERR1769454_1957 ERR1769454_1966 ERR1769454_1968 ERR1769454_1970 ERR1769454_1976 ERR1769454_1982 ERR1769454_1984 ERR1769454_1991 ERR1769454_1993 ERR1769454_1994 ERR1769454_2006 ERR1769454_2007 ERR1769454_2017 ERR1769454_2021 ERR1769454_2024 ERR1769454_2025 ERR1769454_2028 ERR1769454_2029 ERR1769454_2030 ERR1769454_2036 ERR1769454_2058 ERR1769454_2059 ERR1769454_2066 ERR1769454_2067 ERR1769454_2069 ERR1769454_2070 ERR1769454_2074 ERR1769454_2078 ERR1769454_2080 ERR1769454_2084 ERR1769454_2086 ERR1769454_2096 ERR1769454_2097 ERR1769454_2098 ERR1769454_2103 ERR1769454_2118 ERR1769454_2119 ERR1769454_2127 ERR1769454_2139 ERR1769454_2142 ERR1769454_2152 ERR1769454_2153 ERR1769454_2167 ERR1769454_2175 ERR1769454_2192 ERR1769454_2210 ERR1769454_2219 ERR1769454_2224 ERR1769454_2247 ERR1769454_2248 ERR1769454_2250 ERR1769454_2251 ERR1769454_2266 ERR1769454_2285 ERR1769454_2290 ERR1769454_2300 ERR1769454_2306 ERR1769454_2317 ERR1769454_2321 ERR1769454_2330 ERR1769454_2342 ERR1769454_2350 ERR1769454_2352 ERR1769454_2353 ERR1769454_2366 ERR1769454_2372 ERR1769454_2373 ERR1769454_2378 ERR1769454_2392 ERR1769454_2393 ERR1769454_2401 ERR1769454_2405 ERR1769454_2408 ERR1769454_2416 ERR1769454_2425 ERR1769454_2428 ERR1769454_2429 ERR1769454_2432 ERR1769454_2434 ERR1769454_2436 ERR1769454_2441 ERR1769454_2442 ERR1769454_2443 ERR1769454_2448 ERR1769454_2452 ERR1769454_2468 ERR1769454_2469 ERR1769454_2476 ERR1769454_2484 ERR1769454_2490 ERR1769454_2495 ERR1769454_2496 ERR1769454_2498 ERR1769454_2501 ERR1769454_2502 ERR1769454_2508 ERR1769454_2515 ERR1769454_2538 ERR1769454_2541 ERR1769454_2543 ERR1769454_2544 ERR1769454_2553 ERR1769454_2558 ERR1769454_2574 ERR1769454_2578 ERR1769454_2587 ERR1769454_2605 ERR1769454_2617 ERR1769454_2623 ERR1769454_2625 ERR1769454_2630 ERR1769454_2637 ERR1769454_2655 ERR1769454_2661 ERR1769454_2663 ERR1769454_2664 ERR1769454_2669 ERR1769454_2676 ERR1769454_2678 ERR1769454_2681 ERR1769454_2684 ERR1769454_2686 ERR1769454_2689 ERR1769454_2695 ERR1769454_2701 ERR1769454_2714 ERR1769454_2724 ERR1769454_2726 ERR1769454_2739 ERR1769454_2750 ERR1769454_2751 ERR1769454_2752 ERR1769454_2754 ERR1769454_2755 ERR1769454_2761 ERR1769454_2766 ERR1769454_2777 ERR1769454_2780 ERR1769454_2786 ERR1769454_2789 ERR1769454_2796 ERR1769454_2814 ERR1769454_2829 ERR1769454_2832 ERR1769454_2835 ERR1769454_2842 ERR1769454_2858 ERR1769454_2864 ERR1769454_2866 ERR1769454_2870 ERR1769454_2873 ERR1769454_2878 ERR1769454_2881 ERR1769454_2882 ERR1769454_2884 ERR1769454_2889 ERR1769454_2894 ERR1769454_2897 ERR1769454_2905 ERR1769454_2914 ERR1769454_2915 ERR1769454_2916 ERR1769454_2920 ERR1769454_2923 ERR1769454_2928 ERR1769454_2935 ERR1769454_2940 ERR1769454_2945 ERR1769454_2952 ERR1769454_2956 ERR1769454_2966 ERR1769454_2971 ERR1769454_2972 ERR1769454_2977 ERR1769454_2989 ERR1769454_2990 ERR1769454_2993 ERR1769454_3004 ERR1769454_3015 ERR1769454_3017 ERR1769454_3022 ERR1769454_3023 ERR1769454_3024 ERR1769454_3029 ERR1769454_3038 ERR1769454_3039 ERR1769454_3041 ERR1769454_3044 ERR1769454_3058 ERR1769454_3059 ERR1769454_3061 ERR1769454_3070 ERR1769454_3075 ERR1769454_3076 ERR1769454_3077 ERR1769454_3088 ERR1769454_3091 ERR1769454_3092 ERR1769454_3098 ERR1769454_3099 ERR1769454_3106 ERR1769454_3109 ERR1769454_3112 ERR1769454_3113 ERR1769454_3114 ERR1769454_3117 ERR1769454_3118 ERR1769454_3121 ERR1769454_3122 ERR1769454_3129 ERR1769454_3137 ERR1769454_3142 ERR1769454_3143 ERR1769454_3144 ERR1769454_3145 ERR1769454_3150 ERR1769454_3151 ERR1769454_3153 ERR1769454_3155 ERR1769454_3160 ERR1769454_3165 ERR1769454_3166 ERR1769454_3167 ERR1769454_3168 ERR1769454_3169 ERR1769454_3178 ERR1769454_3186 ERR1769454_3198 ERR1769454_3202 ERR1769454_3204 ERR1769454_3211 ERR1769454_3212 ERR1769454_3216 ERR1769454_3218 ERR1769454_3219 ERR1769454_3220 ERR1769454_3221 ERR1769454_3222 ERR1769454_3225 ERR1769454_3229 ERR1769454_3237 ERR1769454_3242 ERR1769454_3246 ERR1769454_3261 ERR1769454_3262 ERR1769454_3266 ERR1769454_3267 ERR1769454_3274 ERR1769454_3288 ERR1769454_3296 ERR1769454_3297 ERR1769454_3301 ERR1769454_3308 ERR1769454_3309 ERR1769454_3311 ERR1769454_3313 ERR1769454_3314 ERR1769454_3329 ERR1769454_3332 ERR1769454_3334 ERR1769454_3336 ERR1769454_3344 ERR1769454_3354 ERR1769454_3357 ERR1769454_3363 ERR1769454_3364 ERR1769454_3373 ERR1769454_3385 ERR1769454_3389 ERR1769454_3390 ERR1769454_3404 ERR1769454_3407 ERR1769454_3410 ERR1769454_3420 ERR1769454_3421 ERR1769454_3426 ERR1769454_3427 ERR1769454_3432 ERR1769454_3438 ERR1769454_3445 ERR1769454_3449 ERR1769454_3453 ERR1769454_3456 ERR1769454_3457 ERR1769454_3460 ERR1769454_3461 ERR1769454_3463 ERR1769454_3466 ERR1769454_3468 ERR1769454_3470 ERR1769454_3472 ERR1769454_3476 ERR1769454_3477 ERR1769454_3478 ERR1769454_3480 ERR1769454_3481 ERR1769454_3485 ERR1769454_3487 ERR1769454_3501 ERR1769454_3502 ERR1769454_3509 ERR1769454_3516 ERR1769454_3522 ERR1769454_3523 ERR1769454_3525 ERR1769454_3531 ERR1769454_3533 ERR1769454_3536 ERR1769454_3539 ERR1769454_3544 ERR1769454_3546 ERR1769454_3551 ERR1769454_3563 ERR1769454_3564 ERR1769454_3566 ERR1769454_3567 ERR1769454_3584 ERR1769454_3592 ERR1769454_3597 ERR1769454_3598 ERR1769454_3600 ERR1769454_3612 ERR1769454_3613 ERR1769454_3614 ERR1769454_3617 ERR1769454_3620 ERR1769454_3622 ERR1769454_3638 ERR1769454_3647 ERR1769454_3650 ERR1769454_3654 ERR1769454_3663 ERR1769454_3666 ERR1769454_3669 ERR1769454_3681 ERR1769454_3686 ERR1769454_3687 ERR1769454_3693 ERR1769454_3697 ERR1769454_3702 ERR1769454_3707 ERR1769454_3730 ERR1769454_3741 ERR1769454_3743 ERR1769454_3746 ERR1769454_3749 ERR1769454_3753 ERR1769454_3767 ERR1769454_3768 ERR1769454_3774 ERR1769454_3781 ERR1769454_3782 ERR1769454_3784 ERR1769454_3787 ERR1769454_3788 ERR1769454_3792 ERR1769454_3795 ERR1769454_3806 ERR1769454_3809 ERR1769454_3811 ERR1769454_3813 ERR1769454_3817 ERR1769454_3823 ERR1769454_3826 ERR1769454_3827 ERR1769454_3828 ERR1769454_3831 ERR1769454_3832 ERR1769454_3838 ERR1769454_3845 ERR1769454_3852 ERR1769454_3857 ERR1769454_3858 ERR1769454_3862 ERR1769454_3866 ERR1769454_3875 ERR1769454_3881 ERR1769454_3883 ERR1769454_3885 ERR1769454_3886 ERR1769454_3893 ERR1769454_3898 ERR1769454_3901 ERR1769454_3903 ERR1769454_3904 ERR1769454_3906 ERR1769454_3912 ERR1769454_3914 ERR1769454_3918 ERR1769454_3919 ERR1769454_3921 ERR1769454_3934 ERR1769454_3937 ERR1769454_3941 ERR1769454_3944 ERR1769454_3946 ERR1769454_3951 ERR1769454_3959 ERR1769454_3967 ERR1769454_3979 ERR1769454_3980 ERR1769454_3984 ERR1769454_3985 ERR1769454_3989 ERR1769454_3990 ERR1769454_3991 ERR1769454_3999 ERR1769454_4002 ERR1769454_4008 ERR1769454_4013 ERR1769454_4014 ERR1769454_4020 ERR1769454_4023 ERR1769454_4024 ERR1769454_4030 ERR1769454_4032 ERR1769454_4034 ERR1769454_4037 ERR1769454_4040 ERR1769454_4042 ERR1769454_4052 ERR1769454_4053 ERR1769454_4058 ERR1769454_4059 ERR1769454_4060 ERR1769454_4063 ERR1769454_4067 ERR1769454_4073 ERR1769454_4074 ERR1769454_4075 ERR1769454_4078 ERR1769454_4088 ERR1769454_4093 ERR1769454_4095 ERR1769454_4099 ERR1769454_4101 ERR1769454_4103 ERR1769454_4104 ERR1769454_4106 ERR1769454_4111 ERR1769454_4122 ERR1769454_4127 ERR1769454_4131 ERR1769454_4132 ERR1769454_4137 ERR1769454_4143 ERR1769454_4144 ERR1769454_4153 ERR1769454_4158 ERR1769454_4161 ERR1769454_4168 ERR1769454_4170 ERR1769454_4172 ERR1769454_4179 ERR1769454_4181 ERR1769454_4182 ERR1769454_4185 ERR1769454_4188 ERR1769454_4199 ERR1769454_4202 ERR1769454_4211 ERR1769454_4214 ERR1769454_4225 ERR1769454_4229 ERR1769454_4234 ERR1769454_4235 ERR1769454_4236 ERR1769454_4237 ERR1769454_4250 ERR1769454_4258 ERR1769454_4259 ERR1769454_4266 ERR1769454_4268 ERR1769454_4286 ERR1769454_4289 ERR1769454_4291 ERR1769454_4306 ERR1769454_4307 ERR1769454_4310 ERR1769454_4313 ERR1769454_4315 ERR1769454_4316 ERR1769454_4317 ERR1769454_4319 ERR1769454_4324 ERR1769454_4333 ERR1769454_4335 ERR1769454_4337 ERR1769454_4338 ERR1769454_4339 ERR1769454_4340 ERR1769454_4346 ERR1769454_4351 ERR1769454_4355 ERR1769454_4356 ERR1769454_4357 ERR1769454_4359 ERR1769454_4362 ERR1769454_4364 ERR1769454_4365 ERR1769454_4367 ERR1769454_4374 ERR1769454_4383 ERR1769454_4384 ERR1769454_4387 ERR1769454_4390 ERR1769454_4395 ERR1769454_4402 ERR1769454_4421 ERR1769454_4422 ERR1769454_4423 ERR1769454_4432 ERR1769454_4435 ERR1769454_4444 ERR1769454_4449 ERR1769454_4454 ERR1769454_4457 ERR1769454_4471 ERR1769454_4485 ERR1769454_4494 ERR1769454_4498 ERR1769454_4505 ERR1769454_4510 ERR1769454_4514 ERR1769454_4521 ERR1769454_4524 ERR1769454_4525 ERR1769454_4528 ERR1769454_4530 ERR1769454_4537 ERR1769454_4548 ERR1769454_4555 ERR1769454_4559 ERR1769454_4561 ERR1769454_4569 ERR1769454_4572 ERR1769454_4574 ERR1769454_4578 ERR1769454_4579 ERR1769454_4582 ERR1769454_4585 ERR1769454_4586 ERR1769454_4587 ERR1769454_4589 ERR1769454_4598 ERR1769454_4604 ERR1769454_4606 ERR1769454_4609 ERR1769454_4616 ERR1769454_4619 ERR1769454_4623 ERR1769454_4624 ERR1769454_4626 ERR1769454_4638 ERR1769454_4643 ERR1769454_4647 ERR1769454_4650 ERR1769454_4653 ERR1769454_4655 ERR1769454_4662 ERR1769454_4663 ERR1769454_4674 ERR1769454_4676 ERR1769454_4684 ERR1769454_4685 ERR1769454_4686 ERR1769454_4696 ERR1769454_4705 ERR1769454_4708 ERR1769454_4713 ERR1769454_4717 ERR1769454_4739 ERR1769454_4740 ERR1769454_4742 ERR1769454_4748 ERR1769454_4753 ERR1769454_4756 ERR1769454_4771 ERR1769454_4773 ERR1769454_4776 ERR1769454_4778 ERR1769454_4783 ERR1769454_4786 ERR1769454_4789 ERR1769454_4796 ERR1769454_4798 ERR1769454_4799 ERR1769454_4816 ERR1769454_4821 ERR1769454_4826 ERR1769454_4829 ERR1769454_4839 ERR1769454_4840 ERR1769454_4842 ERR1769454_4849 ERR1769454_4853 ERR1769454_4854 ERR1769454_4856 ERR1769454_4865 ERR1769454_4868 ERR1769454_4869 ERR1769454_4870 ERR1769454_4871 ERR1769454_4872 ERR1769454_4879 ERR1769454_4894 ERR1769454_4895 ERR1769454_4900 ERR1769454_4902 ERR1769454_4903 ERR1769454_4909 ERR1769454_4911 ERR1769454_4913 ERR1769454_4914 ERR1769454_4919 ERR1769454_4920 ERR1769454_4921 ERR1769454_4930 ERR1769454_4931 ERR1769454_4933 ERR1769454_4943 ERR1769454_4944 ERR1769454_4951 ERR1769454_4952 ERR1769454_4955 ERR1769454_4960 ERR1769454_4964 ERR1769454_4966 ERR1769454_4972 ERR1769454_4980 ERR1769454_4990 ERR1769454_4996 ERR1769454_4997 ERR1769454_4998 ERR1769454_5002 ERR1769454_5003 ERR1769454_5006 ERR1769454_5020 ERR1769454_5023 ERR1769454_5027 ERR1769454_5029 ERR1769454_5034 ERR1769454_5036 ERR1769454_5039 ERR1769454_5040 ERR1769454_5046 ERR1769454_5055 ERR1769454_5069 ERR1769454_5075 ERR1769454_5077 ERR1769454_5079 ERR1769454_5080 ERR1769454_5081 ERR1769454_5090 ERR1769454_5092 ERR1769454_5105 ERR1769454_5107 ERR1769454_5122 ERR1769454_5124 ERR1769454_5127 ERR1769454_5128 ERR1769454_5141 ERR1769454_5142 ERR1769454_5144 ERR1769454_5146 ERR1769454_5147 ERR1769454_5156 ERR1769454_5159 ERR1769454_5162 ERR1769454_5163 ERR1769454_5169 ERR1769454_5173 ERR1769454_5174 ERR1769454_5190 ERR1769454_5191 ERR1769454_5205 ERR1769454_5211 ERR1769454_5212 ERR1769454_5213 ERR1769454_5218 ERR1769454_5223 ERR1769454_5232 ERR1769454_5234 ERR1769454_5243 ERR1769454_5260 ERR1769454_5270 ERR1769454_5272 ERR1769454_5275 ERR1769454_5277 ERR1769454_5292 ERR1769454_5293 ERR1769454_5296 ERR1769454_5298 ERR1769454_5304 ERR1769454_5305 ERR1769454_5308 ERR1769454_5312 ERR1769454_5315 ERR1769454_5317 ERR1769454_5320 ERR1769454_5325 ERR1769454_5326 ERR1769454_5329 ERR1769454_5330 ERR1769454_5339 ERR1769454_5348 ERR1769454_5353 ERR1769454_5357 ERR1769454_5362 ERR1769454_5369 ERR1769454_5380 ERR1769454_5402 ERR1769454_5405 ERR1769454_5415 ERR1769454_5416 ERR1769454_5423 ERR1769454_5428 ERR1769454_5435 ERR1769454_5450 ERR1769454_5452 ERR1769454_5455 ERR1769454_5457 ERR1769454_5458 ERR1769454_5463 ERR1769454_5466 ERR1769454_5468 ERR1769454_5473 ERR1769454_5475 ERR1769454_5479 ERR1769454_5481 ERR1769454_5491 ERR1769454_5498 ERR1769454_5502 ERR1769454_5503 ERR1769454_5504 ERR1769454_5509 ERR1769454_5511 ERR1769454_5520 ERR1769454_5527 ERR1769454_5534 ERR1769454_5537 ERR1769454_5541 ERR1769454_5547 ERR1769454_5548 ERR1769454_5551 ERR1769454_5555 ERR1769454_5558 ERR1769454_5561 ERR1769454_5566 ERR1769454_5585 ERR1769454_5586 ERR1769454_5587 ERR1769454_5591 ERR1769454_5595 ERR1769454_5609 ERR1769454_5611 ERR1769454_5612 ERR1769454_5626 ERR1769454_5631 ERR1769454_5632 ERR1769454_5639 ERR1769454_5642 ERR1769454_5649 ERR1769454_5652 ERR1769454_5655 ERR1769454_5660 ERR1769454_5666 ERR1769454_5673 ERR1769454_5681 ERR1769454_5685 ERR1769454_5686 ERR1769454_5689 ERR1769454_5693 ERR1769454_5700 ERR1769454_5702 ERR1769454_5705 ERR1769454_5708 ERR1769454_5709 ERR1769454_5713 ERR1769454_5714 ERR1769454_5716 ERR1769454_5720 ERR1769454_5726 ERR1769454_5740 ERR1769454_5743 ERR1769454_5749 ERR1769454_5750 ERR1769454_5753 ERR1769454_5754 ERR1769454_5758 ERR1769454_5759 ERR1769454_5761 ERR1769454_5762 ERR1769454_5764 ERR1769454_5776 ERR1769454_5783 ERR1769454_5784 ERR1769454_5791 ERR1769454_5795 ERR1769454_5799 ERR1769454_5807 ERR1769454_5808 ERR1769454_5817 ERR1769454_5818 ERR1769454_5821 ERR1769454_5830 ERR1769454_5831 ERR1769454_5839 ERR1769454_5841 ERR1769454_5842 ERR1769454_5843 ERR1769454_5844 ERR1769454_5845 ERR1769454_5848 ERR1769454_5849 ERR1769454_5858 ERR1769454_5859 ERR1769454_5861 ERR1769454_5864 ERR1769454_5867 ERR1769454_5872 ERR1769454_5876 ERR1769454_5880 ERR1769454_5885 ERR1769454_5887 ERR1769454_5890 ERR1769454_5900 ERR1769454_5905 ERR1769454_5912 ERR1769454_5918 ERR1769454_5930 ERR1769454_5932 ERR1769454_5935 ERR1769454_5951 ERR1769454_5953 ERR1769454_5959 ERR1769454_5965 ERR1769454_5968 ERR1769454_5971 ERR1769454_5972 ERR1769454_5974 ERR1769454_5980 ERR1769454_5981 ERR1769454_5991 ERR1769454_6001 ERR1769454_6003 ERR1769454_6009 ERR1769454_6010 ERR1769454_6011 ERR1769454_6015 ERR1769454_6029 ERR1769454_6032 ERR1769454_6037 ERR1769454_6038 ERR1769454_6043 ERR1769454_6045 ERR1769454_6049 ERR1769454_6051 ERR1769454_6052 ERR1769454_6054 ERR1769454_6055 ERR1769454_6059 ERR1769454_6065 ERR1769454_6066 ERR1769454_6071 ERR1769454_6077 ERR1769454_6078 ERR1769454_6079 ERR1769454_6081 ERR1769454_6086 ERR1769454_6088 ERR1769454_6090 ERR1769454_6096 ERR1769454_6098 ERR1769454_6102 ERR1769454_6104 ERR1769454_6114 ERR1769454_6121 ERR1769454_6124 ERR1769454_6125 ERR1769454_6127 ERR1769454_6128 ERR1769454_6142 ERR1769454_6144 ERR1769454_6147 ERR1769454_6152 ERR1769454_6158 ERR1769454_6161 ERR1769454_6167 ERR1769454_6168 ERR1769454_6171 ERR1769454_6174 ERR1769454_6176 ERR1769454_6180 ERR1769454_6182 ERR1769454_6183 ERR1769454_6190 ERR1769454_6198 ERR1769454_6203 ERR1769454_6215 ERR1769454_6216 ERR1769454_6218 ERR1769454_6220 ERR1769454_6225 ERR1769454_6226 ERR1769454_6227 ERR1769454_6234 ERR1769454_6238 ERR1769454_6246 ERR1769454_6252 ERR1769454_6265 ERR1769454_6266 ERR1769454_6268 ERR1769454_6269 ERR1769454_6273 ERR1769454_6277 ERR1769454_6281 ERR1769454_6282 ERR1769454_6289 ERR1769454_6290 ERR1769454_6304 ERR1769454_6312 ERR1769454_6320 ERR1769454_6323 ERR1769454_6327 ERR1769454_6328 ERR1769454_6330 ERR1769454_6344 ERR1769454_6350 ERR1769454_6352 ERR1769454_6353 ERR1769454_6354 ERR1769454_6363 ERR1769454_6366 ERR1769454_6368 ERR1769454_6369 ERR1769454_6372 ERR1769454_6375 ERR1769454_6382 ERR1769454_6389 ERR1769454_6392 ERR1769454_6393 ERR1769454_6394 ERR1769454_6395 ERR1769454_6396 ERR1769454_6398 ERR1769454_6399 ERR1769454_6401 ERR1769454_6403 ERR1769454_6414 ERR1769454_6419 ERR1769454_6424 ERR1769454_6433 ERR1769454_6434 ERR1769454_6435 ERR1769454_6436 ERR1769454_6437 ERR1769454_6439 ERR1769454_6440 ERR1769454_6444 ERR1769454_6445 ERR1769454_6453 ERR1769454_6456 ERR1769454_6466 ERR1769454_6473 ERR1769454_6475 ERR1769454_6477 ERR1769454_6493 ERR1769454_6509 ERR1769454_6522 ERR1769454_6525 ERR1769454_6529 ERR1769454_6537 ERR1769454_6539 ERR1769454_6540 ERR1769454_6545 ERR1769454_6546 ERR1769454_6557 ERR1769454_6568 ERR1769454_6583 ERR1769454_6586 ERR1769454_6598 ERR1769454_6602 ERR1769454_6603 ERR1769454_6608 ERR1769454_6609 ERR1769454_6613 ERR1769454_6625 ERR1769454_6642 ERR1769454_6647 ERR1769454_6649 ERR1769454_6650 ERR1769454_6655 ERR1769454_6658 ERR1769454_6667 ERR1769454_6675 ERR1769454_6680 ERR1769454_6683 ERR1769454_6687 ERR1769454_6688 ERR1769454_6697 ERR1769454_6698 ERR1769454_6702 ERR1769454_6708 ERR1769454_6715 ERR1769454_6716 ERR1769454_6718 ERR1769454_6722 ERR1769454_6749 ERR1769454_6757 ERR1769454_6760 ERR1769454_6763 ERR1769454_6764 ERR1769454_6767 ERR1769454_6770 ERR1769454_6772 ERR1769454_6775 ERR1769454_6781 ERR1769454_6789 ERR1769454_6792 ERR1769454_6796 ERR1769454_6797 ERR1769454_6805 ERR1769454_6811 ERR1769454_6812 ERR1769454_6816 ERR1769454_6827 ERR1769454_6835 ERR1769454_6842 ERR1769454_6844 ERR1769454_6846 ERR1769454_6852 ERR1769454_6855 ERR1769454_6858 ERR1769454_6868 ERR1769454_6877 ERR1769454_6881 ERR1769454_6888 ERR1769454_6892 ERR1769454_6911 ERR1769454_6914 ERR1769454_6915 ERR1769454_6916 ERR1769454_6918 ERR1769454_6919 ERR1769454_6932 ERR1769454_6939 ERR1769454_6941 ERR1769454_6942 ERR1769454_6944 ERR1769454_6950 ERR1769454_6956 ERR1769454_6957 ERR1769454_6963 ERR1769454_6972 ERR1769454_6973 ERR1769454_6979 ERR1769454_6980 ERR1769454_6982 ERR1769454_6988 ERR1769454_6994 ERR1769454_6995 ERR1769454_6996 ERR1769454_7005 ERR1769454_7011 ERR1769454_7016 ERR1769454_7022 ERR1769454_7032 ERR1769454_7033 ERR1769454_7034 ERR1769454_7039 ERR1769454_7047 ERR1769454_7050 ERR1769454_7051 ERR1769454_7054 ERR1769454_7059 ERR1769454_7071 ERR1769454_7072 ERR1769454_7075 ERR1769454_7076 ERR1769454_7080 ERR1769454_7083 ERR1769454_7085 ERR1769454_7086 ERR1769454_7088 ERR1769454_7090 ERR1769454_7091 ERR1769454_7095 ERR1769454_7103 ERR1769454_7106 ERR1769454_7107 ERR1769454_7109 ERR1769454_7116 ERR1769454_7121 ERR1769454_7122 ERR1769454_7136 ERR1769454_7137 ERR1769454_7141 ERR1769454_7157 ERR1769454_7158 ERR1769454_7160 ERR1769454_7175 ERR1769454_7178 ERR1769454_7179 ERR1769454_7182 ERR1769454_7188 ERR1769454_7189 ERR1769454_7191 ERR1769454_7192 ERR1769454_7193 ERR1769454_7200 ERR1769454_7206 ERR1769454_7208 ERR1769454_7217 ERR1769454_7219 ERR1769454_7223 ERR1769454_7227 ERR1769454_7233 ERR1769454_7242 ERR1769454_7244 ERR1769454_7250 ERR1769454_7251 ERR1769454_7256 ERR1769454_7271 ERR1769454_7272 ERR1769454_7274 ERR1769454_7282 ERR1769454_7283 ERR1769454_7285 ERR1769454_7287 ERR1769454_7288 ERR1769454_7289 ERR1769454_7290 ERR1769454_7297 ERR1769454_7298 ERR1769454_7299 ERR1769454_7300 ERR1769454_7303 ERR1769454_7304 ERR1769454_7312 ERR1769454_7317 ERR1769454_7326 ERR1769454_7327 ERR1769454_7329 ERR1769454_7332 ERR1769454_7333 ERR1769454_7339 ERR1769454_7341 ERR1769454_7346 ERR1769454_7347 ERR1769454_7349 ERR1769454_7355 ERR1769454_7364 ERR1769454_7367 ERR1769454_7371 ERR1769454_7372 ERR1769454_7380 ERR1769454_7385 ERR1769454_7391 ERR1769454_7393 ERR1769454_7394 ERR1769454_7395 ERR1769454_7396 ERR1769454_7402 ERR1769454_7404 ERR1769454_7405 ERR1769454_7408 ERR1769454_7413 ERR1769454_7416 ERR1769454_7420 ERR1769454_7424 ERR1769454_7425 ERR1769454_7436 ERR1769454_7446 ERR1769454_7450 ERR1769454_7451 ERR1769454_7452 ERR1769454_7456 ERR1769454_7458 ERR1769454_7462 ERR1769454_7463 ERR1769454_7464 ERR1769454_7467 ERR1769454_7476 ERR1769454_7479 ERR1769454_7484 ERR1769454_7500 ERR1769454_7503 ERR1769454_7504 ERR1769454_7506 ERR1769454_7509 ERR1769454_7511 ERR1769454_7514 ERR1769454_7515 ERR1769454_7520 ERR1769454_7523 ERR1769454_7526 ERR1769454_7542 ERR1769454_7557 ERR1769454_7558 ERR1769454_7562 ERR1769454_7567 ERR1769454_7568 ERR1769454_7569 ERR1769454_7570 ERR1769454_7571 ERR1769454_7572 ERR1769454_7579 ERR1769454_7583 ERR1769454_7587 ERR1769454_7591 ERR1769454_7593 ERR1769454_7598 ERR1769454_7609 ERR1769454_7610 ERR1769454_7615 ERR1769454_7623 ERR1769454_7625 ERR1769454_7632 ERR1769454_7634 ERR1769454_7642 ERR1769454_7646 ERR1769454_7647 ERR1769454_7650 ERR1769454_7651 ERR1769454_7654 ERR1769454_7674 ERR1769454_7682 ERR1769454_7683 ERR1769454_7687 ERR1769454_7694 ERR1769454_7699 ERR1769454_7708 ERR1769454_7722 ERR1769454_7733 ERR1769454_7736 ERR1769454_7739 ERR1769454_7740 ERR1769454_7761 ERR1769454_7768 ERR1769454_7769 ERR1769454_7770 ERR1769454_7775 ERR1769454_7777 ERR1769454_7780 ERR1769454_7784 ERR1769454_7787 ERR1769454_7790 ERR1769454_7809 ERR1769454_7813 ERR1769454_7821 ERR1769454_7822 ERR1769454_7826 ERR1769454_7827 ERR1769454_7845 ERR1769454_7853 ERR1769454_7860 ERR1769454_7867 ERR1769454_7873 ERR1769454_7875 ERR1769454_7876 ERR1769454_7878 ERR1769454_7881 ERR1769454_7884 ERR1769454_7886 ERR1769454_7888 ERR1769454_7889 ERR1769454_7891 ERR1769454_7896 ERR1769454_7897 ERR1769454_7900 ERR1769454_7904 ERR1769454_7906 ERR1769454_7912 ERR1769454_7914 ERR1769454_7931 ERR1769454_7932 ERR1769454_7946 ERR1769454_7959 ERR1769454_7961 ERR1769454_7969 ERR1769454_7973 ERR1769454_7974 ERR1769454_7987 ERR1769454_7997 ERR1769454_8016 ERR1769454_8017 ERR1769454_8021 ERR1769454_8023 ERR1769454_8035 ERR1769454_8052 ERR1769454_8060 ERR1769454_8069 ERR1769454_8072 ERR1769454_8073 ERR1769454_8075 ERR1769454_8081 ERR1769454_8095 ERR1769454_8099 ERR1769454_8117 ERR1769454_8118 ERR1769454_8122 ERR1769454_8123 ERR1769454_8124 ERR1769454_8127 ERR1769454_8128 ERR1769454_8139 ERR1769454_8141 ERR1769454_8144 ERR1769454_8146 ERR1769454_8151 ERR1769454_8157 ERR1769454_8158 ERR1769454_8172 ERR1769454_8178 ERR1769454_8185 ERR1769454_8189 ERR1769454_8198 ERR1769454_8204 ERR1769454_8205 ERR1769454_8215 ERR1769454_8216 ERR1769454_8218 ERR1769454_8221 ERR1769454_8225 ERR1769454_8245 ERR1769454_8246 ERR1769454_8255 ERR1769454_8262 ERR1769454_8267 ERR1769454_8271 ERR1769454_8272 ERR1769454_8273 ERR1769454_8280 ERR1769454_8281 ERR1769454_8285 ERR1769454_8288 ERR1769454_8289 ERR1769454_8292 ERR1769454_8298 ERR1769454_8312 ERR1769454_8315 ERR1769454_8323 ERR1769454_8324 ERR1769454_8325 ERR1769454_8327 ERR1769454_8337 ERR1769454_8341 ERR1769454_8343 ERR1769454_8350 ERR1769454_8356 ERR1769454_8361 ERR1769454_8362 ERR1769454_8367 ERR1769454_8369 ERR1769454_8382 ERR1769454_8386 ERR1769454_8389 ERR1769454_8390 ERR1769454_8396 ERR1769454_8409 ERR1769454_8411 ERR1769454_8415 ERR1769454_8416 ERR1769454_8421 ERR1769454_8422 ERR1769454_8427 ERR1769454_8433 ERR1769454_8438 ERR1769454_8445 ERR1769454_8446 ERR1769454_8447 ERR1769454_8448 ERR1769454_8449 ERR1769454_8451 ERR1769454_8467 ERR1769454_8485 ERR1769454_8493 ERR1769454_8494 ERR1769454_8495 ERR1769454_8515 ERR1769454_8520 ERR1769454_8521 ERR1769454_8531 ERR1769454_8532 ERR1769454_8542 ERR1769454_8555 ERR1769454_8558 ERR1769454_8564 ERR1769454_8566 ERR1769454_8567 ERR1769454_8570 ERR1769454_8581 ERR1769454_8591 ERR1769454_8592 ERR1769454_8595 ERR1769454_8604 ERR1769454_8606 ERR1769454_8612 ERR1769454_8623 ERR1769454_8627 ERR1769454_8628 ERR1769454_8635 ERR1769454_8645 ERR1769454_8656 ERR1769454_8657 ERR1769454_8658 ERR1769454_8661 ERR1769454_8663 ERR1769454_8665 ERR1769454_8679 ERR1769454_8684 ERR1769454_8688 ERR1769454_8691 ERR1769454_8693 ERR1769454_8696 ERR1769454_8697 ERR1769454_8699 ERR1769454_8703 ERR1769454_8705 ERR1769454_8708 ERR1769454_8711 ERR1769454_8716 ERR1769454_8718 ERR1769454_8724 ERR1769454_8733 ERR1769454_8742 ERR1769454_8743 ERR1769454_8745 ERR1769454_8750 ERR1769454_8751 ERR1769454_8762 ERR1769454_8764 ERR1769454_8766 ERR1769454_8771 ERR1769454_8773 ERR1769454_8774 ERR1769454_8787 ERR1769454_8789 ERR1769454_8793 ERR1769454_8794 ERR1769454_8800 ERR1769454_8804 ERR1769454_8808 ERR1769454_8810 ERR1769454_8815 ERR1769454_8816 ERR1769454_8817 ERR1769454_8818 ERR1769454_8827 ERR1769454_8835 ERR1769454_8842 ERR1769454_8845 ERR1769454_8853 ERR1769454_8856 ERR1769454_8860 ERR1769454_8864 ERR1769454_8867 ERR1769454_8868 ERR1769454_8870 ERR1769454_8874 ERR1769454_8878 ERR1769454_8881 ERR1769454_8883 ERR1769454_8888 ERR1769454_8890 ERR1769454_8891 ERR1769454_8899 ERR1769454_8906 ERR1769454_8910 ERR1769454_8912 ERR1769454_8927 ERR1769454_8943 ERR1769454_8947 ERR1769454_8951 ERR1769454_8957 ERR1769454_8961 ERR1769454_8965 ERR1769454_8972 ERR1769454_8975 ERR1769454_8986 ERR1769454_8987 ERR1769454_8990 ERR1769454_8991 ERR1769454_8993 ERR1769454_8994 ERR1769454_8995 ERR1769454_9002 ERR1769454_9003 ERR1769454_9004 ERR1769454_9008 ERR1769454_9013 ERR1769454_9017 ERR1769454_9019 ERR1769454_9023 ERR1769454_9029 ERR1769454_9033 ERR1769454_9034 ERR1769454_9035 ERR1769454_9042 ERR1769454_9045 ERR1769454_9051 ERR1769454_9052 ERR1769454_9055 ERR1769454_9070 ERR1769454_9073 ERR1769454_9078 ERR1769454_9079 ERR1769454_9082 ERR1769454_9084 ERR1769454_9087 ERR1769454_9088 ERR1769454_9090 ERR1769454_9092 ERR1769454_9095 ERR1769454_9103 ERR1769454_9109 ERR1769454_9115 ERR1769454_9124 ERR1769454_9132 ERR1769454_9134 ERR1769454_9136 ERR1769454_9139 ERR1769454_9141 ERR1769454_9144 ERR1769454_9148 ERR1769454_9157 ERR1769454_9161 ERR1769454_9162 ERR1769454_9163 ERR1769454_9173 ERR1769454_9181 ERR1769454_9184 ERR1769454_9187 ERR1769454_9191 ERR1769454_9202 ERR1769454_9208 ERR1769454_9209 ERR1769454_9210 ERR1769454_9211 ERR1769454_9219 ERR1769454_9225 ERR1769454_9236 ERR1769454_9241 ERR1769454_9245 ERR1769454_9246 ERR1769454_9247 ERR1769454_9248 ERR1769454_9250 ERR1769454_9251 ERR1769454_9253 ERR1769454_9257 ERR1769454_9260 ERR1769454_9262 ERR1769454_9263 ERR1769454_9270 ERR1769454_9276 ERR1769454_9277 ERR1769454_9283 ERR1769454_9284 ERR1769454_9286 ERR1769454_9287 ERR1769454_9290 ERR1769454_9293 ERR1769454_9296 ERR1769454_9300 ERR1769454_9301 ERR1769454_9304 ERR1769454_9305 ERR1769454_9306 ERR1769454_9316 ERR1769454_9317 ERR1769454_9319 ERR1769454_9324 ERR1769454_9329 ERR1769454_9330 ERR1769454_9331 ERR1769454_9333 ERR1769454_9344 ERR1769454_9352 ERR1769454_9365 ERR1769454_9367 ERR1769454_9372 ERR1769454_9374 ERR1769454_9384 ERR1769454_9390 ERR1769454_9391 ERR1769454_9396 ERR1769454_9398 ERR1769454_9402 ERR1769454_9407 ERR1769454_9408 ERR1769454_9412 ERR1769454_9421 ERR1769454_9422 ERR1769454_9423 ERR1769454_9425 ERR1769454_9431 ERR1769454_9432 ERR1769454_9450 ERR1769454_9452 ERR1769454_9457 ERR1769454_9459 ERR1769454_9463 ERR1769454_9466 ERR1769454_9467 ERR1769454_9473 ERR1769454_9490 ERR1769454_9493 ERR1769454_9498 ERR1769454_9499 ERR1769454_9501 ERR1769454_9505 ERR1769454_9512 ERR1769454_9514 ERR1769454_9515 ERR1769454_9517 ERR1769454_9519 ERR1769454_9520 ERR1769454_9528 ERR1769454_9530 ERR1769454_9531 ERR1769454_9535 ERR1769454_9546 ERR1769454_9549 ERR1769454_9551 ERR1769454_9556 ERR1769454_9557 ERR1769454_9559 ERR1769454_9560 ERR1769454_9564 ERR1769454_9567 ERR1769454_9578 ERR1769454_9584 ERR1769454_9589 ERR1769454_9597 ERR1769454_9600 ERR1769454_9604 ERR1769454_9608 ERR1769454_9609 ERR1769454_9610 ERR1769454_9611 ERR1769454_9615 ERR1769454_9619 ERR1769454_9627 ERR1769454_9651 ERR1769454_9659 ERR1769454_9673 ERR1769454_9674 ERR1769454_9675 ERR1769454_9680 ERR1769454_9686 ERR1769454_9700 ERR1769454_9711 ERR1769454_9723 ERR1769454_9726 ERR1769454_9728 ERR1769454_9730 ERR1769454_9733 ERR1769454_9747 ERR1769454_9756 ERR1769454_9757 ERR1769454_9759 ERR1769454_9763 ERR1769454_9764 ERR1769454_9769 ERR1769454_9773 ERR1769454_9775 ERR1769454_9778 ERR1769454_9791 ERR1769454_9798 ERR1769454_9799 ERR1769454_9801 ERR1769454_9818 ERR1769454_9823 ERR1769454_9835 ERR1769454_9840 ERR1769454_9843 ERR1769454_9847 ERR1769454_9854 ERR1769454_9857 ERR1769454_9858 ERR1769454_9859 ERR1769454_9870 ERR1769454_9871 ERR1769454_9872 ERR1769454_9877 ERR1769454_9879 ERR1769454_9890 ERR1769454_9892 ERR1769454_9894 ERR1769454_9908 ERR1769454_9914 ERR1769454_9917 ERR1769454_9920 ERR1769454_9921 ERR1769454_9927 ERR1769454_9934 ERR1769454_9940 ERR1769454_9944 ERR1769454_9946 ERR1769454_9953 ERR1769454_9958 ERR1769454_9960 ERR1769454_9974 ERR1769454_9980 ERR1769454_9981 ERR1769454_9982 ERR1769454_9988 ERR1769454_9989 ERR1769454_9997 ERR1769454_10016 ERR1769454_10019 ERR1769454_10027 ERR1769454_10029 ERR1769454_10031 ERR1769454_10037 ERR1769454_10039 ERR1769454_10040 ERR1769454_10042 ERR1769454_10045 ERR1769454_10046 ERR1769454_10049 ERR1769454_10055 ERR1769454_10059 ERR1769454_10060 ERR1769454_10061 ERR1769454_10062 ERR1769454_10063 ERR1769454_10065 ERR1769454_10074 ERR1769454_10076 ERR1769454_10080 ERR1769454_10086 ERR1769454_10087 ERR1769454_10092 ERR1769454_10102 ERR1769454_10105 ERR1769454_10111 ERR1769454_10113 ERR1769454_10141 ERR1769454_10148 ERR1769454_10151 ERR1769454_10154 ERR1769454_10168 ERR1769454_10169 ERR1769454_10170 ERR1769454_10174 ERR1769454_10197 ERR1769454_10199 ERR1769454_10204 ERR1769454_10206 ERR1769454_10213 ERR1769454_10214 ERR1769454_10220 ERR1769454_10225 ERR1769454_10233 ERR1769454_10235 ERR1769454_10247 ERR1769454_10249 ERR1769454_10260 ERR1769454_10273 ERR1769454_10275 ERR1769454_10277 ERR1769454_10282 ERR1769454_10289 ERR1769454_10293 ERR1769454_10296 ERR1769454_10304 ERR1769454_10306 ERR1769454_10312 ERR1769454_10319 ERR1769454_10328 ERR1769454_10330 ERR1769454_10342 ERR1769454_10349 ERR1769454_10351 ERR1769454_10352 ERR1769454_10356 ERR1769454_10362 ERR1769454_10363 ERR1769454_10365 ERR1769454_10366 ERR1769454_10370 ERR1769454_10378 ERR1769454_10380 ERR1769454_10381 ERR1769454_10382 ERR1769454_10385 ERR1769454_10389 ERR1769454_10391 ERR1769454_10396 ERR1769454_10406 ERR1769454_10423 ERR1769454_10424 ERR1769454_10427 ERR1769454_10429 ERR1769454_10432 ERR1769454_10436 ERR1769454_10445 ERR1769454_10446 ERR1769454_10447 ERR1769454_10455 ERR1769454_10463 ERR1769454_10465 ERR1769454_10471 ERR1769454_10474 ERR1769454_10477 ERR1769454_10479 ERR1769454_10480 ERR1769454_10482 ERR1769454_10483 ERR1769454_10484 ERR1769454_10487 ERR1769454_10489 ERR1769454_10492 ERR1769454_10493 ERR1769454_10495 ERR1769454_10502 ERR1769454_10503 ERR1769454_10511 ERR1769454_10512 ERR1769454_10526 ERR1769454_10544 ERR1769454_10555 ERR1769454_10556 ERR1769454_10559 ERR1769454_10561 ERR1769454_10564 ERR1769454_10567 ERR1769454_10577 ERR1769454_10579 ERR1769454_10594 ERR1769454_10598 ERR1769454_10599 ERR1769454_10603 ERR1769454_10614 ERR1769454_10617 ERR1769454_10619 ERR1769454_10623 ERR1769454_10625 ERR1769454_10626 ERR1769454_10627 ERR1769454_10633 ERR1769454_10634 ERR1769454_10642 ERR1769454_10645 ERR1769454_10646 ERR1769454_10647 ERR1769454_10655 ERR1769454_10658 ERR1769454_10662 ERR1769454_10663 ERR1769454_10665 ERR1769454_10667 ERR1769454_10670 ERR1769454_10676 ERR1769454_10677 ERR1769454_10691 ERR1769454_10695 ERR1769454_10697 ERR1769454_10699 ERR1769454_10700 ERR1769454_10702 ERR1769454_10704 ERR1769454_10707 ERR1769454_10710 ERR1769454_10711 ERR1769454_10717 ERR1769454_10720 ERR1769454_10733 ERR1769454_10737 ERR1769454_10747 ERR1769454_10748 ERR1769454_10750 ERR1769454_10755 ERR1769454_10757 ERR1769454_10766 ERR1769454_10770 ERR1769454_10771 ERR1769454_10773 ERR1769454_10774 ERR1769454_10777 ERR1769454_10785 ERR1769454_10793 ERR1769454_10795 ERR1769454_10803 ERR1769454_10808 ERR1769454_10841 ERR1769454_10845 ERR1769454_10849 ERR1769454_10853 ERR1769454_10856 ERR1769454_10878 ERR1769454_10883 ERR1769454_10884 ERR1769454_10889 ERR1769454_10893 ERR1769454_10924 ERR1769454_10928 ERR1769454_10930 ERR1769454_10934 ERR1769454_10938 ERR1769454_10946 ERR1769454_10947 ERR1769454_10949 ERR1769454_10951 ERR1769454_10956 ERR1769454_10957 ERR1769454_10958 ERR1769454_10961 ERR1769454_10962 ERR1769454_10964 ERR1769454_10965 ERR1769454_10971 ERR1769454_10981 ERR1769454_10994 ERR1769454_10996 ERR1769454_10999 ERR1769454_11002 ERR1769454_11011 ERR1769454_11012 ERR1769454_11013 ERR1769454_11015 ERR1769454_11016 ERR1769454_11020 ERR1769454_11023 ERR1769454_11028 ERR1769454_11031 ERR1769454_11035 ERR1769454_11038 ERR1769454_11043 ERR1769454_11059 ERR1769454_11071 ERR1769454_11072 ERR1769454_11080 ERR1769454_11090 ERR1769454_11104 ERR1769454_11108 ERR1769454_11120 ERR1769454_11124 ERR1769454_11132 ERR1769454_11140 ERR1769454_11144 ERR1769454_11161 ERR1769454_11167 ERR1769454_11168 ERR1769454_11169 ERR1769454_11172 ERR1769454_11180 ERR1769454_11191 ERR1769454_11192 ERR1769454_11197 ERR1769454_11198 ERR1769454_11205 ERR1769454_11206 ERR1769454_11209 ERR1769454_11211 ERR1769454_11218 ERR1769454_11219 ERR1769454_11221 ERR1769454_11231 ERR1769454_11236 ERR1769454_11240 ERR1769454_11245 ERR1769454_11255 ERR1769454_11258 ERR1769454_11260 ERR1769454_11266 ERR1769454_11268 ERR1769454_11270 ERR1769454_11272 ERR1769454_11276 ERR1769454_11292 ERR1769454_11297 ERR1769454_11306 ERR1769454_11307 ERR1769454_11309 ERR1769454_11310 ERR1769454_11319 ERR1769454_11320 ERR1769454_11323 ERR1769454_11329 ERR1769454_11332 ERR1769454_11333 ERR1769454_11334 ERR1769454_11338 ERR1769454_11340 ERR1769454_11352 ERR1769454_11356 ERR1769454_11361 ERR1769454_11363 ERR1769454_11365 ERR1769454_11366 ERR1769454_11369 ERR1769454_11370 ERR1769454_11372 ERR1769454_11382 ERR1769454_11387 ERR1769454_11389 ERR1769454_11392 ERR1769454_11395 ERR1769454_11397 ERR1769454_11400 ERR1769454_11402 ERR1769454_11404 ERR1769454_11406 ERR1769454_11408 ERR1769454_11412 ERR1769454_11413 ERR1769454_11415 ERR1769454_11416 ERR1769454_11417 ERR1769454_11427 ERR1769454_11429 ERR1769454_11431 ERR1769454_11437 ERR1769454_11445 ERR1769454_11446 ERR1769454_11457 ERR1769454_11469 ERR1769454_11480 ERR1769454_11481 ERR1769454_11490 ERR1769454_11492 ERR1769454_11498 ERR1769454_11503 ERR1769454_11507 ERR1769454_11518 ERR1769454_11520 ERR1769454_11521 ERR1769454_11522 ERR1769454_11524 ERR1769454_11526 ERR1769454_11530 ERR1769454_11534 ERR1769454_11543 ERR1769454_11545 ERR1769454_11549 ERR1769454_11551 ERR1769454_11564 ERR1769454_11569 ERR1769454_11570 ERR1769454_11571 ERR1769454_11583 ERR1769454_11585 ERR1769454_11591 ERR1769454_11594 ERR1769454_11599 ERR1769454_11603 ERR1769454_11607 ERR1769454_11613 ERR1769454_11618 ERR1769454_11619 ERR1769454_11620 ERR1769454_11621 ERR1769454_11624 ERR1769454_11632 ERR1769454_11646 ERR1769454_11647 ERR1769454_11648 ERR1769454_11655 ERR1769454_11658 ERR1769454_11660 ERR1769454_11662 ERR1769454_11670 ERR1769454_11678 ERR1769454_11680 ERR1769454_11681 ERR1769454_11683 ERR1769454_11708 ERR1769454_11718 ERR1769454_11722 ERR1769454_11731 ERR1769454_11732 ERR1769454_11736 ERR1769454_11746 ERR1769454_11747 ERR1769454_11749 ERR1769454_11751 ERR1769454_11752 ERR1769454_11753 ERR1769454_11757 ERR1769454_11761 ERR1769454_11775 ERR1769454_11777 ERR1769454_11781 ERR1769454_11787 ERR1769454_11788 ERR1769454_11790 ERR1769454_11792 ERR1769454_11793 ERR1769454_11794 ERR1769454_11797 ERR1769454_11798 ERR1769454_11811 ERR1769454_11821 ERR1769454_11822 ERR1769454_11824 ERR1769454_11825 ERR1769454_11827 ERR1769454_11832 ERR1769454_11835 ERR1769454_11838 ERR1769454_11839 ERR1769454_11856 ERR1769454_11857 ERR1769454_11860 ERR1769454_11863 ERR1769454_11876 ERR1769454_11880 ERR1769454_11884 ERR1769454_11886 ERR1769454_11898 ERR1769454_11899 ERR1769454_11906 ERR1769454_11909 ERR1769454_11921 ERR1769454_11923 ERR1769454_11924 ERR1769454_11927 ERR1769454_11930 ERR1769454_11933 ERR1769454_11935 ERR1769454_11944 ERR1769454_11951 ERR1769454_11960 ERR1769454_11967 ERR1769454_11971 ERR1769454_11974 ERR1769454_11980 ERR1769454_11985 ERR1769454_11986 ERR1769454_11992 ERR1769454_11997 ERR1769454_11998 ERR1769454_12003 ERR1769454_12006 ERR1769454_12013 ERR1769454_12020 ERR1769454_12026 ERR1769454_12035 ERR1769454_12039 ERR1769454_12040 ERR1769454_12042 ERR1769454_12054 ERR1769454_12055 ERR1769454_12057 ERR1769454_12064 ERR1769454_12067 ERR1769454_12073 ERR1769454_12079 ERR1769454_12083 ERR1769454_12085 ERR1769454_12093 ERR1769454_12112 ERR1769454_12122 ERR1769454_12138 ERR1769454_12140 ERR1769454_12144 ERR1769454_12151 ERR1769454_12153 ERR1769454_12155 ERR1769454_12159 ERR1769454_12167 ERR1769454_12179 ERR1769454_12182 ERR1769454_12185 ERR1769454_12189 ERR1769454_12191 ERR1769454_12211 ERR1769454_12213 ERR1769454_12222 ERR1769454_12225 ERR1769454_12226 ERR1769454_12227 ERR1769454_12235 ERR1769454_12239 ERR1769454_12242 ERR1769454_12247 ERR1769454_12248 ERR1769454_12254 ERR1769454_12259 ERR1769454_12266 ERR1769454_12270 ERR1769454_12271 ERR1769454_12281 ERR1769454_12282 ERR1769454_12284 ERR1769454_12294 ERR1769454_12295 ERR1769454_12298 ERR1769454_12301 ERR1769454_12302 ERR1769454_12306 ERR1769454_12308 ERR1769454_12309 ERR1769454_12311 ERR1769454_12327 ERR1769454_12330 ERR1769454_12340 ERR1769454_12341 ERR1769454_12355 ERR1769454_12365 ERR1769454_12367 ERR1769454_12377 ERR1769454_12380 ERR1769454_12389 ERR1769454_12395 ERR1769454_12398 ERR1769454_12412 ERR1769454_12414 ERR1769454_12418 ERR1769454_12422 ERR1769454_12428 ERR1769454_12430 ERR1769454_12431 ERR1769454_12433 ERR1769454_12434 ERR1769454_12438 ERR1769454_12443 ERR1769454_12444 ERR1769454_12450 ERR1769454_12459 ERR1769454_12460 ERR1769454_12463 ERR1769454_12465 ERR1769454_12473 ERR1769454_12498 ERR1769454_12499 ERR1769454_12500 ERR1769454_12502 ERR1769454_12503 ERR1769454_12511 ERR1769454_12520 ERR1769454_12524 ERR1769454_12525 ERR1769454_12526 ERR1769454_12534 ERR1769454_12542 ERR1769454_12548 ERR1769454_12552 ERR1769454_12554 ERR1769454_12555 ERR1769454_12559 ERR1769454_12565 ERR1769454_12567 ERR1769454_12577 ERR1769454_12585 ERR1769454_12590 ERR1769454_12594 ERR1769454_12605 ERR1769454_12612 ERR1769454_12614 ERR1769454_12616 ERR1769454_12625 ERR1769454_12626 ERR1769454_12628 ERR1769454_12629 ERR1769454_12631 ERR1769454_12632 ERR1769454_12633 ERR1769454_12635 ERR1769454_12636 ERR1769454_12637 ERR1769454_12642 ERR1769454_12646 ERR1769454_12648 ERR1769454_12653 ERR1769454_12655 ERR1769454_12656 ERR1769454_12661 ERR1769454_12675 ERR1769454_12676 ERR1769454_12677 ERR1769454_12680 ERR1769454_12685 ERR1769454_12687 ERR1769454_12688 ERR1769454_12695 ERR1769454_12697 ERR1769454_12700 ERR1769454_12710 ERR1769454_12712 ERR1769454_12721 ERR1769454_12729 ERR1769454_12730 ERR1769454_12732 ERR1769454_12733 ERR1769454_12736 ERR1769454_12741 ERR1769454_12742 ERR1769454_12745 ERR1769454_12749 ERR1769454_12750 ERR1769454_12758 ERR1769454_12760 ERR1769454_12764 ERR1769454_12765 ERR1769454_12769 ERR1769454_12775 ERR1769454_12777 ERR1769454_12795 ERR1769454_12797 ERR1769454_12801 ERR1769454_12802 ERR1769454_12804 ERR1769454_12805 ERR1769454_12809 ERR1769454_12817 ERR1769454_12819 ERR1769454_12837 ERR1769454_12840 ERR1769454_12850 ERR1769454_12853 ERR1769454_12862 ERR1769454_12864 ERR1769454_12865 ERR1769454_12876 ERR1769454_12879 ERR1769454_12885 ERR1769454_12886 ERR1769454_12887 ERR1769454_12893 ERR1769454_12907 ERR1769454_12909 ERR1769454_12914 ERR1769454_12917 ERR1769454_12924 ERR1769454_12931 ERR1769454_12932 ERR1769454_12937 ERR1769454_12940 ERR1769454_12944 ERR1769454_12956 ERR1769454_12957 ERR1769454_12959 ERR1769454_12964 ERR1769454_12968 ERR1769454_12969 ERR1769454_12970 ERR1769454_12973 ERR1769454_12982 ERR1769454_12985 ERR1769454_12992 ERR1769454_13004 ERR1769454_13009 ERR1769454_13012 ERR1769454_13016 ERR1769454_13017 ERR1769454_13018 ERR1769454_13042 ERR1769454_13050 ERR1769454_13051 ERR1769454_13053 ERR1769454_13055 ERR1769454_13057 ERR1769454_13062 ERR1769454_13068 ERR1769454_13079 ERR1769454_13085 ERR1769454_13089 ERR1769454_13090 ERR1769454_13096 ERR1769454_13098 ERR1769454_13102 ERR1769454_13111 ERR1769454_13112 ERR1769454_13117 ERR1769454_13120 ERR1769454_13131 ERR1769454_13137 ERR1769454_13138 ERR1769454_13144 ERR1769454_13148 ERR1769454_13167 ERR1769454_13172 ERR1769454_13174 ERR1769454_13175 ERR1769454_13179 ERR1769454_13198 ERR1769454_13200 ERR1769454_13202 ERR1769454_13204 ERR1769454_13205 ERR1769454_13206 ERR1769454_13209 ERR1769454_13213 ERR1769454_13215 ERR1769454_13217 ERR1769454_13218 ERR1769454_13225 ERR1769454_13232 ERR1769454_13234 ERR1769454_13236 ERR1769454_13237 ERR1769454_13242 ERR1769454_13243 ERR1769454_13246 ERR1769454_13253 ERR1769454_13255 ERR1769454_13260 ERR1769454_13280 ERR1769454_13281 ERR1769454_13282 ERR1769454_13284 ERR1769454_13298 ERR1769454_13302 ERR1769454_13305 ERR1769454_13312 ERR1769454_13316 ERR1769454_13317 ERR1769454_13326 ERR1769454_13329 ERR1769454_13330 ERR1769454_13336 ERR1769454_13341 ERR1769454_13343 ERR1769454_13348 ERR1769454_13349 ERR1769454_13353 ERR1769454_13355 ERR1769454_13356 ERR1769454_13360 ERR1769454_13362 ERR1769454_13367 ERR1769454_13374 ERR1769454_13375 ERR1769454_13381 ERR1769454_13384 ERR1769454_13398 ERR1769454_13402 ERR1769454_13407 ERR1769454_13412 ERR1769454_13415 ERR1769454_13425 ERR1769454_13439 ERR1769454_13440 ERR1769454_13443 ERR1769454_13446 ERR1769454_13449 ERR1769454_13454 ERR1769454_13474 ERR1769454_13479 ERR1769454_13488 ERR1769454_13493 ERR1769454_13495 ERR1769454_13503 ERR1769454_13504 ERR1769454_13505 ERR1769454_13521 ERR1769454_13522 ERR1769454_13528 ERR1769454_13530 ERR1769454_13532 ERR1769454_13540 ERR1769454_13546 ERR1769454_13550 ERR1769454_13555 ERR1769454_13577 ERR1769454_13582 ERR1769454_13586 ERR1769454_13588 ERR1769454_13591 ERR1769454_13593 ERR1769454_13595 ERR1769454_13606 ERR1769454_13607 ERR1769454_13615 ERR1769454_13618 ERR1769454_13623 ERR1769454_13626 ERR1769454_13629 ERR1769454_13631 ERR1769454_13633 ERR1769454_13638 ERR1769454_13641 ERR1769454_13646 ERR1769454_13647 ERR1769454_13649 ERR1769454_13654 ERR1769454_13657 ERR1769454_13664 ERR1769454_13667 ERR1769454_13668 ERR1769454_13672 ERR1769454_13676 ERR1769454_13677 ERR1769454_13678 ERR1769454_13682 ERR1769454_13683 ERR1769454_13689 ERR1769454_13696 ERR1769454_13705 ERR1769454_13706 ERR1769454_13711 ERR1769454_13712 ERR1769454_13717 ERR1769454_13720 ERR1769454_13721 ERR1769454_13723 ERR1769454_13724 ERR1769454_13727 ERR1769454_13731 ERR1769454_13749 ERR1769454_13754 ERR1769454_13762 ERR1769454_13764 ERR1769454_13776 ERR1769454_13786 ERR1769454_13790 ERR1769454_13795 ERR1769454_13796 ERR1769454_13798 ERR1769454_13802 ERR1769454_13810 ERR1769454_13828 ERR1769454_13837 ERR1769454_13839 ERR1769454_13842 ERR1769454_13845 ERR1769454_13849 ERR1769454_13850 ERR1769454_13852 ERR1769454_13856 ERR1769454_13859 ERR1769454_13862 ERR1769454_13869 ERR1769454_13877 ERR1769454_13894 ERR1769454_13895 ERR1769454_13900 ERR1769454_13902 ERR1769454_13903 ERR1769454_13905 ERR1769454_13906 ERR1769454_13913 ERR1769454_13914 ERR1769454_13919 ERR1769454_13921 ERR1769454_13924 ERR1769454_13925 ERR1769454_13932 ERR1769454_13934 ERR1769454_13946 ERR1769454_13960 ERR1769454_13961 ERR1769454_13966 ERR1769454_13972 ERR1769454_13974 ERR1769454_13978 ERR1769454_13980 ERR1769454_13988 ERR1769454_13995 ERR1769454_13998 ERR1769454_14018 ERR1769454_14024 ERR1769454_14025 ERR1769454_14026 ERR1769454_14033 ERR1769454_14040 ERR1769454_14041 ERR1769454_14043 ERR1769454_14045 ERR1769454_14048 ERR1769454_14050 ERR1769454_14066 ERR1769454_14067 ERR1769454_14073 ERR1769454_14081 ERR1769454_14082 ERR1769454_14088 ERR1769454_14102 ERR1769454_14118 ERR1769454_14129 ERR1769454_14132 ERR1769454_14136 ERR1769454_14139 ERR1769454_14147 ERR1769454_14151 ERR1769454_14166 ERR1769454_14167 ERR1769454_14169 ERR1769454_14174 ERR1769454_14184 ERR1769454_14187 ERR1769454_14191 ERR1769454_14196 ERR1769454_14201 ERR1769454_14202 ERR1769454_14203 ERR1769454_14209 ERR1769454_14212 ERR1769454_14217 ERR1769454_14218 ERR1769454_14226 ERR1769454_14229 ERR1769454_14230 ERR1769454_14232 ERR1769454_14240 ERR1769454_14241 ERR1769454_14251 ERR1769454_14265 ERR1769454_14268 ERR1769454_14272 ERR1769454_14273 ERR1769454_14281 ERR1769454_14282 ERR1769454_14286 ERR1769454_14287 ERR1769454_14288 ERR1769454_14293 ERR1769454_14297 ERR1769454_14298 ERR1769454_14302 ERR1769454_14305 ERR1769454_14309 ERR1769454_14310 ERR1769454_14311 ERR1769454_14312 ERR1769454_14314 ERR1769454_14318 ERR1769454_14320 ERR1769454_14322 ERR1769454_14325 ERR1769454_14327 ERR1769454_14328 ERR1769454_14330 ERR1769454_14335 ERR1769454_14336 ERR1769454_14340 ERR1769454_14341 ERR1769454_14344 ERR1769454_14350 ERR1769454_14360 ERR1769454_14365 ERR1769454_14370 ERR1769454_14372 ERR1769454_14380 ERR1769454_14382 ERR1769454_14386 ERR1769454_14388 ERR1769454_14389 ERR1769454_14395 ERR1769454_14403 ERR1769454_14404 ERR1769454_14449 ERR1769454_14452 ERR1769454_14455 ERR1769454_14459 ERR1769454_14465 ERR1769454_14469 ERR1769454_14470 ERR1769454_14474 ERR1769454_14476 ERR1769454_14477 ERR1769454_14479 ERR1769454_14483 ERR1769454_14485 ERR1769454_14487 ERR1769454_14499 ERR1769454_14501 ERR1769454_14502 ERR1769454_14511 ERR1769454_14512 ERR1769454_14513 ERR1769454_14526 ERR1769454_14528 ERR1769454_14533 ERR1769454_14536 ERR1769454_14539 ERR1769454_14541 ERR1769454_14547 ERR1769454_14548 ERR1769454_14550 ERR1769454_14553 ERR1769454_14557 ERR1769454_14559 ERR1769454_14567 ERR1769454_14575 ERR1769454_14579 ERR1769454_14582 ERR1769454_14583 ERR1769454_14584 ERR1769454_14589 ERR1769454_14592 ERR1769454_14593 ERR1769454_14594 ERR1769454_14599 ERR1769454_14607 ERR1769454_14618 ERR1769454_14619 ERR1769454_14621 ERR1769454_14628 ERR1769454_14629 ERR1769454_14631 ERR1769454_14632 ERR1769454_14640 ERR1769454_14644 ERR1769454_14650 ERR1769454_14652 ERR1769454_14653 ERR1769454_14655 ERR1769454_14663 ERR1769454_14664 ERR1769454_14667 ERR1769454_14670 ERR1769454_14673 ERR1769454_14675 ERR1769454_14677 ERR1769454_14687 ERR1769454_14692 ERR1769454_14694 ERR1769454_14698 ERR1769454_14700 ERR1769454_14702 ERR1769454_14704 ERR1769454_14707 ERR1769454_14721 ERR1769454_14736 ERR1769454_14744 ERR1769454_14750 ERR1769454_14751 ERR1769454_14753 ERR1769454_14759 ERR1769454_14760 ERR1769454_14762 ERR1769454_14766 ERR1769454_14775 ERR1769454_14779 ERR1769454_14784 ERR1769454_14789 ERR1769454_14792 ERR1769454_14796 ERR1769454_14805 ERR1769454_14808 ERR1769454_14810 ERR1769454_14818 ERR1769454_14821 ERR1769454_14822 ERR1769454_14828 ERR1769454_14835 ERR1769454_14839 ERR1769454_14840 ERR1769454_14850 ERR1769454_14856 ERR1769454_14858 ERR1769454_14882 ERR1769454_14884 ERR1769454_14893 ERR1769454_14900 ERR1769454_14920 ERR1769454_14922 ERR1769454_14924 ERR1769454_14925 ERR1769454_14926 ERR1769454_14930 ERR1769454_14934 ERR1769454_14935 ERR1769454_14939 ERR1769454_14943 ERR1769454_14947 ERR1769454_14949 ERR1769454_14958 ERR1769454_14960 ERR1769454_14963 ERR1769454_14966 ERR1769454_14971 ERR1769454_14973 ERR1769454_14977 ERR1769454_14983 ERR1769454_14984 ERR1769454_14986 ERR1769454_14993 ERR1769454_14994 ERR1769454_14996 ERR1769454_14997 ERR1769454_15005 ERR1769454_15008 ERR1769454_15010 ERR1769454_15016 ERR1769454_15017 ERR1769454_15018 ERR1769454_15019 ERR1769454_15022 ERR1769454_15030 ERR1769454_15043 ERR1769454_15047 ERR1769454_15053 ERR1769454_15067 ERR1769454_15068 ERR1769454_15070 ERR1769454_15083 ERR1769454_15098 ERR1769454_15107 ERR1769454_15109 ERR1769454_15115 ERR1769454_15116 ERR1769454_15117 ERR1769454_15120 ERR1769454_15121 ERR1769454_15131 ERR1769454_15134 ERR1769454_15136 ERR1769454_15139 ERR1769454_15149 ERR1769454_15151 ERR1769454_15155 ERR1769454_15158 ERR1769454_15167 ERR1769454_15169 ERR1769454_15174 ERR1769454_15181 ERR1769454_15186 ERR1769454_15193 ERR1769454_15201 ERR1769454_15207 ERR1769454_15213 ERR1769454_15218 ERR1769454_15224 ERR1769454_15230 ERR1769454_15234 ERR1769454_15238 ERR1769454_15239 ERR1769454_15246 ERR1769454_15247 ERR1769454_15252 ERR1769454_15256 ERR1769454_15263 ERR1769454_15269 ERR1769454_15273 ERR1769454_15285 ERR1769454_15288 ERR1769454_15291 ERR1769454_15299 ERR1769454_15307 ERR1769454_15308 ERR1769454_15314 ERR1769454_15317 ERR1769454_15318 ERR1769454_15322 ERR1769454_15323 ERR1769454_15326 ERR1769454_15328 ERR1769454_15334 ERR1769454_15341 ERR1769454_15342 ERR1769454_15344 ERR1769454_15353 ERR1769454_15355 ERR1769454_15367 ERR1769454_15373 ERR1769454_15375 ERR1769454_15382 ERR1769454_15387 ERR1769454_15389 ERR1769454_15395 ERR1769454_15399 ERR1769454_15402 ERR1769454_15405 ERR1769454_15407 ERR1769454_15410 ERR1769454_15411 ERR1769454_15412 ERR1769454_15413 ERR1769454_15415 ERR1769454_15417 ERR1769454_15419 ERR1769454_15427 ERR1769454_15431 ERR1769454_15432 ERR1769454_15438 ERR1769454_15441 ERR1769454_15459 ERR1769454_15463 ERR1769454_15464 ERR1769454_15488 ERR1769454_15496 ERR1769454_15499 ERR1769454_15508 ERR1769454_15513 ERR1769454_15525 ERR1769454_15534 ERR1769454_15553 ERR1769454_15554 ERR1769454_15555 ERR1769454_15560 ERR1769454_15564 ERR1769454_15569 ERR1769454_15574 ERR1769454_15579 ERR1769454_15582 ERR1769454_15583 ERR1769454_15595 ERR1769454_15604 ERR1769454_15629 ERR1769454_15643 ERR1769454_15644 ERR1769454_15646 ERR1769454_15648 ERR1769454_15649 ERR1769454_15650 ERR1769454_15652 ERR1769454_15653 ERR1769454_15662 ERR1769454_15663 ERR1769454_15687 ERR1769454_15688 ERR1769454_15712 ERR1769454_15713 ERR1769454_15717 ERR1769454_15726 ERR1769454_15748 ERR1769454_15750 ERR1769454_15753 ERR1769454_15760 ERR1769454_15764 ERR1769454_15784 ERR1769454_15787 ERR1769454_15798 ERR1769454_15803 ERR1769454_15808 ERR1769454_15813 ERR1769454_15816 ERR1769454_15822 ERR1769454_15837 ERR1769454_15840 ERR1769454_15848 ERR1769454_15851 ERR1769454_15932 ERR1769454_15938 ERR1769454_15946 ERR1769454_15998 ERR1769454_16029 ERR1769454_16044 ERR1769454_16131 ERR1769454_16341 ERR1769454_16406 ERR1769454_16409 ERR1769454_16421 ERR1769454_16472 ERR1769454_16482 ERR1769454_16592 ERR1769454_16600 ERR1769454_16605 ERR1769454_16624 ERR1769454_16630 ERR1769454_16666 ERR1769454_16716 ERR1769454_16722 ERR1769454_16768 ERR1769454_16788 ERR1769454_16804 ERR1769454_16840 ERR1769454_16888 ERR1769454_16914 ERR1769454_16918 ERR1769454_16924 ERR1769454_16938 ERR1769454_16939 ERR1769454_16943 ERR1769454_16949 ERR1769454_16963 ERR1769454_17038 ERR1769454_17070 ERR1769454_17076 ERR1769454_17118 ERR1769454_17136 ERR1769454_17140 ERR1769454_17150 ERR1769454_17153 ERR1769454_17155 ERR1769454_17178 ERR1769454_17200 ERR1769454_17228 ERR1769454_17230 ERR1769454_17234 ERR1769454_17270 ERR1769454_17288 ERR1769454_17297 ERR1769454_17373 ERR1769454_17478 ERR1769454_17516 ERR1769454_17533 ERR1769454_17561 ERR1769454_17574 ERR1769454_17582 ERR1769454_17592 ERR1769454_17620 ERR1769454_17647 ERR1769454_17672 ERR1769454_17695 ERR1769454_17696 ERR1769454_17725 ERR1769454_17748 ERR1769454_17763 ERR1769454_17766 ERR1769454_17769 ERR1769454_17774 ERR1769454_17787 ERR1769454_17796 ERR1769454_17854 ERR1769454_17866 ERR1769454_17888 ERR1769454_17911 ERR1769454_17913 ERR1769454_17998 ERR1769454_18045 ERR1769454_18066 ERR1769454_18097 ERR1769454_18123 ERR1769454_18242 ERR1769454_18247 ERR1769454_18326 ERR1769454_18328 ERR1769454_18359 ERR1769454_18426 ERR1769454_18446 ERR1769454_18534 ERR1769454_18611 ERR1769454_18624 ERR1769454_18654 ERR1769454_18668 ERR1769454_18686 ERR1769454_18692 ERR1769454_18726 ERR1769454_18747 ERR1769454_18784 ERR1769454_18803 ERR1769454_18824 ERR1769454_18893 ERR1769454_18894 ERR1769454_19036 ERR1769454_19045 ERR1769454_19061 ERR1769454_19115 ERR1769454_19175 ERR1769454_19201 ERR1769454_19224 ERR1769454_19261 ERR1769454_19270 ERR1769454_19281 ERR1769454_19285 ERR1769454_19318 ERR1769454_19320 ERR1769454_19352 ERR1769454_19362 ERR1769454_19377 ERR1769454_19457 ERR1769454_19480 ERR1769454_19488 ERR1769454_19499 ERR1769454_19507 ERR1769454_19514 ERR1769454_19518 ERR1769454_19615 ERR1769454_19621 ERR1769454_19644 ERR1769454_19656 ERR1769454_19669 ERR1769454_19699 ERR1769454_19742 ERR1769454_19781 ERR1769454_19784 ERR1769454_19800 ERR1769454_19807 ERR1769454_19814 ERR1769454_20035 ERR1769454_20039 ERR1769454_20060 ERR1769454_20068 ERR1769454_20076 ERR1769454_20088 ERR1769454_20131 ERR1769454_20133 ERR1769454_20138 ERR1769454_20229 ERR1769454_20274 ERR1769454_20307 ERR1769454_20323 ERR1769454_20324 ERR1769454_20328 ERR1769454_20344 ERR1769454_20465 ERR1769454_20468 ERR1769454_20479 ERR1769454_20507 ERR1769454_20559 ERR1769454_20610 ERR1769454_20693 ERR1769454_20700 ERR1769454_20717 ERR1769454_20766 ERR1769454_20828 ERR1769454_20851 ERR1769454_20901 ERR1769454_20924 ERR1769454_20942 ERR1769454_20961 ERR1769454_20983 ERR1769454_20987 ERR1769454_20989 ERR1769454_21019 ERR1769454_21040 ERR1769454_21049 ERR1769454_21055 ERR1769454_21082 ERR1769454_21095 ERR1769454_21120 ERR1769454_21123 ERR1769454_21126 ERR1769454_21145 ERR1769454_21156 ERR1769454_21158 ERR1769454_21168 ERR1769454_21190 ERR1769454_21212 ERR1769454_21259 ERR1769454_21262 ERR1769454_21279 ERR1769454_21320 ERR1769454_21369 ERR1769454_21435 ERR1769454_21453 ERR1769454_21459 ERR1769454_21470 ERR1769454_21538 ERR1769454_21560 ERR1769454_21622 ERR1769454_21686 ERR1769454_21730 ERR1769454_21837 ERR1769454_21867 ERR1769454_21921 ERR1769454_21926 ERR1769454_21944 ERR1769454_21971 ERR1769454_22013 ERR1769454_22024 ERR1769454_22031 ERR1769454_22040 ERR1769454_22119 ERR1769454_22140 ERR1769454_22154 ERR1769454_22166 ERR1769454_22171 ERR1769454_22226 ERR1769454_22325 ERR1769454_22331 ERR1769454_22396 ERR1769454_22420 ERR1769454_22421 ERR1769454_22436 ERR1769454_22457 ERR1769454_22472 ERR1769454_22536 ERR1769454_22552 ERR1769454_22572 ERR1769454_22609 ERR1769454_22615 ERR1769454_22646 ERR1769454_22658 ERR1769454_22668 ERR1769454_22671 ERR1769454_22677 ERR1769454_22689 ERR1769454_22706 ERR1769454_22735 ERR1769454_22755 ERR1769454_22846 ERR1769454_22883 ERR1769454_22894 ERR1769454_22929 ERR1769454_22966 ERR1769454_22972 ERR1769454_22996 ERR1769454_23051 ERR1769454_23081 ERR1769454_23092 ERR1769454_23117 ERR1769454_23140 ERR1769454_23148 ERR1769454_23239 ERR1769454_23277 ERR1769454_23315 ERR1769454_23412 ERR1769454_23420 ERR1769454_23425 ERR1769454_23428 ERR1769454_23429 ERR1769454_23433 ERR1769454_23434 ERR1769454_23443 ERR1769454_23446 ERR1769454_23457 ERR1769454_23459 ERR1769454_23460 ERR1769454_23463 ERR1769454_23464 ERR1769454_23468 ERR1769454_23476 ERR1769454_23477 ERR1769454_23484 ERR1769454_23499 ERR1769454_23501 ERR1769454_23505 ERR1769454_23507 ERR1769454_23509 ERR1769454_23519 ERR1769454_23520 ERR1769454_23521 ERR1769454_23532 ERR1769454_23541 ERR1769454_23560 ERR1769454_23561 ERR1769454_23570 ERR1769454_23572 ERR1769454_23580 ERR1769454_23583 ERR1769454_23591 ERR1769454_23594 ERR1769454_23597 ERR1769454_23616 ERR1769454_23618 ERR1769454_23621 ERR1769454_23623 ERR1769454_23627 ERR1769454_23635 ERR1769454_23637 ERR1769454_23645 ERR1769454_23651 ERR1769454_23659 ERR1769454_23663 ERR1769454_23672 ERR1769454_23678 ERR1769454_23682 ERR1769454_23692 ERR1769454_23702 ERR1769454_23707 ERR1769454_23720 ERR1769454_23721 ERR1769454_23725 ERR1769454_23727 ERR1769454_23735 ERR1769454_23742 ERR1769454_23749 ERR1769454_23754 ERR1769454_23759 ERR1769454_23766 ERR1769454_23772 ERR1769454_23776 ERR1769454_23779 ERR1769454_23792 ERR1769454_23793 ERR1769454_23795 ERR1769454_23807 ERR1769454_23809 ERR1769454_23828 ERR1769454_23833 ERR1769454_23838 ERR1769454_23856 ERR1769454_23859 ERR1769454_23860 ERR1769454_23862 ERR1769454_23868 ERR1769454_23872 ERR1769454_23875 ERR1769454_23887 ERR1769454_23901 ERR1769454_23902 ERR1769454_23909 ERR1769454_23924 ERR1769454_23927 ERR1769454_23933 ERR1769454_23936 ERR1769454_23943 ERR1769454_23944 ERR1769454_23946 ERR1769454_23951 ERR1769454_23953 ERR1769454_23956 ERR1769454_23961 ERR1769454_23979 ERR1769454_23980 ERR1769454_23985 ERR1769454_23988 ERR1769454_23996 ERR1769454_23999 ERR1769454_24002 ERR1769454_24003 ERR1769454_24004 ERR1769454_24006 ERR1769454_24015 ERR1769454_24016 ERR1769454_24020 ERR1769454_24021 ERR1769454_24023 ERR1769454_24027 ERR1769454_24029 ERR1769454_24035 ERR1769454_24048 ERR1769454_24050 ERR1769454_24053 ERR1769454_24054 ERR1769454_24057 ERR1769454_24060 ERR1769454_24075 ERR1769454_24076 ERR1769454_24088 ERR1769454_24090 ERR1769454_24093 ERR1769454_24096 ERR1769454_24104 ERR1769454_24113 ERR1769454_24116 ERR1769454_24123 ERR1769454_24126 ERR1769454_24127 ERR1769454_24139 ERR1769454_24141 ERR1769454_24155 ERR1769454_24158 ERR1769454_24163 ERR1769454_24168 ERR1769454_24172 ERR1769454_24176 ERR1769454_24187 ERR1769454_24192 ERR1769454_24194 ERR1769454_24199 ERR1769454_24203 ERR1769454_24207 ERR1769454_24211 ERR1769454_24212 ERR1769454_24214 ERR1769454_24217 ERR1769454_24218 ERR1769454_24219 ERR1769454_24222 ERR1769454_24227 ERR1769454_24233 ERR1769454_24234 ERR1769454_24235 ERR1769454_24241 ERR1769454_24243 ERR1769454_24244 ERR1769454_24256 ERR1769454_24268 ERR1769454_24269 ERR1769454_24271 ERR1769454_24272 ERR1769454_24274 ERR1769454_24277 ERR1769454_24283 ERR1769454_24288 ERR1769454_24289 ERR1769454_24293 ERR1769454_24295 ERR1769454_24297 ERR1769454_24300 ERR1769454_24301 ERR1769454_24304 ERR1769454_24305 ERR1769454_24309 ERR1769454_24312 ERR1769454_24313 ERR1769454_24314 ERR1769454_24320 ERR1769454_24322 ERR1769454_24331 ERR1769454_24337 ERR1769454_24341 ERR1769454_24354 ERR1769454_24356 ERR1769454_24372 ERR1769454_24375 ERR1769454_24378 ERR1769454_24382 ERR1769454_24383 ERR1769454_24387 ERR1769454_24390 ERR1769454_24391 ERR1769454_24394 ERR1769454_24395 ERR1769454_24399 ERR1769454_24400 ERR1769454_24404 ERR1769454_24418 ERR1769454_24427 ERR1769454_24434 ERR1769454_24441 ERR1769454_24442 ERR1769454_24448 ERR1769454_24453 ERR1769454_24455 ERR1769454_24456 ERR1769454_24459 ERR1769454_24473 ERR1769454_24475 ERR1769454_24476 ERR1769454_24489 ERR1769454_24490 ERR1769454_24492 ERR1769454_24493 ERR1769454_24494 ERR1769454_24510 ERR1769454_24516 ERR1769454_24523 ERR1769454_24526 ERR1769454_24529 ERR1769454_24534 ERR1769454_24539 ERR1769454_24540 ERR1769454_24548 ERR1769454_24552 ERR1769454_24560 ERR1769454_24573 ERR1769454_24576 ERR1769454_24590 ERR1769454_24592 ERR1769454_24596 ERR1769454_24597 ERR1769454_24598 ERR1769454_24601 ERR1769454_24602 ERR1769454_24604 ERR1769454_24606 ERR1769454_24611 ERR1769454_24612 ERR1769454_24627 ERR1769454_24630 ERR1769454_24632 ERR1769454_24637 ERR1769454_24640 ERR1769454_24643 ERR1769454_24644 ERR1769454_24648 ERR1769454_24652 ERR1769454_24664 ERR1769454_24665 ERR1769454_24670 ERR1769454_24677 ERR1769454_24679 ERR1769454_24695 ERR1769454_24697 ERR1769454_24702 ERR1769454_24707 ERR1769454_24711 ERR1769454_24717 ERR1769454_24723 ERR1769454_24726 ERR1769454_24730 ERR1769454_24733 ERR1769454_24750 ERR1769454_24751 ERR1769454_24757 ERR1769454_24769 ERR1769454_24785 ERR1769454_24787 ERR1769454_24799 ERR1769454_24801 ERR1769454_24804 ERR1769454_24807 ERR1769454_24810 ERR1769454_24816 ERR1769454_24821 ERR1769454_24823 ERR1769454_24824 ERR1769454_24840 ERR1769454_24841 ERR1769454_24850 ERR1769454_24857 ERR1769454_24862 ERR1769454_24864 ERR1769454_24866 ERR1769454_24868 ERR1769454_24869 ERR1769454_24872 ERR1769454_24874 ERR1769454_24882 ERR1769454_24884 ERR1769454_24889 ERR1769454_24892 ERR1769454_24894 ERR1769454_24902 ERR1769454_24907 ERR1769454_24908 ERR1769454_24911 ERR1769454_24915 ERR1769454_24931 ERR1769454_24936 ERR1769454_24937 ERR1769454_24954 ERR1769454_24955 ERR1769454_24962 ERR1769454_24966 ERR1769454_24976 ERR1769454_24977 ERR1769454_24989 ERR1769454_24992 ERR1769454_25002 ERR1769454_25003 ERR1769454_25005 ERR1769454_25012 ERR1769454_25015 ERR1769454_25019 ERR1769454_25030 ERR1769454_25033 ERR1769454_25039 ERR1769454_25040 ERR1769454_25041 ERR1769454_25051 ERR1769454_25053 ERR1769454_25055 ERR1769454_25059 ERR1769454_25062 ERR1769454_25071 ERR1769454_25076 ERR1769454_25096 ERR1769454_25100 ERR1769454_25106 ERR1769454_25115 ERR1769454_25118 ERR1769454_25119 ERR1769454_25127 ERR1769454_25132 ERR1769454_25136 ERR1769454_25138 ERR1769454_25142 ERR1769454_25145 ERR1769454_25167 ERR1769454_25175 ERR1769454_25184 ERR1769454_25188 ERR1769454_25189 ERR1769454_25194 ERR1769454_25202 ERR1769454_25205 ERR1769454_25206 ERR1769454_25208 ERR1769454_25210 ERR1769454_25214 ERR1769454_25230 ERR1769454_25233 ERR1769454_25234 ERR1769454_25235 ERR1769454_25238 ERR1769454_25240 ERR1769454_25249 ERR1769454_25257 ERR1769454_25267 ERR1769454_25270 ERR1769454_25272 ERR1769454_25277 ERR1769454_25282 ERR1769454_25294 ERR1769454_25302 ERR1769454_25303 ERR1769454_25307 ERR1769454_25308 ERR1769454_25309 ERR1769454_25315 ERR1769454_25331 ERR1769454_25333 ERR1769454_25352 ERR1769454_25353 ERR1769454_25357 ERR1769454_25366 ERR1769454_25367 ERR1769454_25369 ERR1769454_25373 ERR1769454_25383 ERR1769454_25384 ERR1769454_25389 ERR1769454_25397 ERR1769454_25398 ERR1769454_25401 ERR1769454_25410 ERR1769454_25412 ERR1769454_25429 ERR1769454_25439 ERR1769454_25444 ERR1769454_25453 ERR1769454_25454 ERR1769454_25455 ERR1769454_25466 ERR1769454_25467 ERR1769454_25491 ERR1769454_25493 ERR1769454_25496 ERR1769454_25510 ERR1769454_25511 ERR1769454_25513 ERR1769454_25515 ERR1769454_25521 ERR1769454_25526 ERR1769454_25553 ERR1769454_25557 ERR1769454_25560 ERR1769454_25563 ERR1769454_25582 ERR1769454_25583 ERR1769454_25590 ERR1769454_25593 ERR1769454_25596 ERR1769454_25603 ERR1769454_25605 ERR1769454_25616 ERR1769454_25620 ERR1769454_25624 ERR1769454_25627 ERR1769454_25630 ERR1769454_25641 ERR1769454_25646 ERR1769454_25655 ERR1769454_25665 ERR1769454_25666 ERR1769454_25668 ERR1769454_25669 ERR1769454_25680 ERR1769454_25681 ERR1769454_25682 ERR1769454_25690 ERR1769454_25692 ERR1769454_25695 ERR1769454_25697 ERR1769454_25699 ERR1769454_25705 ERR1769454_25717 ERR1769454_25725 ERR1769454_25726 ERR1769454_25730 ERR1769454_25731 ERR1769454_25733 ERR1769454_25744 ERR1769454_25751 ERR1769454_25757 ERR1769454_25761 ERR1769454_25769 ERR1769454_25770 ERR1769454_25771 ERR1769454_25779 ERR1769454_25783 ERR1769454_25784 ERR1769454_25793 ERR1769454_25794 ERR1769454_25795 ERR1769454_25797 ERR1769454_25804 ERR1769454_25805 ERR1769454_25808 ERR1769454_25811 ERR1769454_25812 ERR1769454_25813 ERR1769454_25825 ERR1769454_25830 ERR1769454_25834 ERR1769454_25835 ERR1769454_25837 ERR1769454_25850 ERR1769454_25880 ERR1769454_25897 ERR1769454_25905 ERR1769454_25909 ERR1769454_25910 ERR1769454_25915 ERR1769454_25921 ERR1769454_25926 ERR1769454_25937 ERR1769454_25942 ERR1769454_25950 ERR1769454_25954 ERR1769454_25958 ERR1769454_25966 ERR1769454_25969 ERR1769454_25971 ERR1769454_25973 ERR1769454_25980 ERR1769454_25988 ERR1769454_25990 ERR1769454_25991 ERR1769454_26005 ERR1769454_26010 ERR1769454_26016 ERR1769454_26018 ERR1769454_26024 ERR1769454_26038 ERR1769454_26039 ERR1769454_26041 ERR1769454_26045 ERR1769454_26048 ERR1769454_26049 ERR1769454_26051 ERR1769454_26054 ERR1769454_26056 ERR1769454_26057 ERR1769454_26058 ERR1769454_26059 ERR1769454_26074 ERR1769454_26076 ERR1769454_26087 ERR1769454_26089 ERR1769454_26094 ERR1769454_26096 ERR1769454_26097 ERR1769454_26105 ERR1769454_26111 ERR1769454_26113 ERR1769454_26118 ERR1769454_26122 ERR1769454_26125 ERR1769454_26134 ERR1769454_26145 ERR1769454_26152 ERR1769454_26153 ERR1769454_26157 ERR1769454_26158 ERR1769454_26162 ERR1769454_26163 ERR1769454_26168 ERR1769454_26172 ERR1769454_26180 ERR1769454_26193 ERR1769454_26195 ERR1769454_26203 ERR1769454_26208 ERR1769454_26211 ERR1769454_26222 ERR1769454_26230 ERR1769454_26235 ERR1769454_26237 ERR1769454_26238 ERR1769454_26242 ERR1769454_26243 ERR1769454_26246 ERR1769454_26249 ERR1769454_26251 ERR1769454_26257 ERR1769454_26271 ERR1769454_26278 ERR1769454_26280 ERR1769454_26283 ERR1769454_26284 ERR1769454_26289 ERR1769454_26292 ERR1769454_26294 ERR1769454_26298 ERR1769454_26309 ERR1769454_26313 ERR1769454_26320 ERR1769454_26321 ERR1769454_26322 ERR1769454_26325 ERR1769454_26326 ERR1769454_26327 ERR1769454_26328 ERR1769454_26329 ERR1769454_26331 ERR1769454_26333 ERR1769454_26336 ERR1769454_26344 ERR1769454_26348 ERR1769454_26351 ERR1769454_26353 ERR1769454_26356 ERR1769454_26357 ERR1769454_26362 ERR1769454_26363 ERR1769454_26371 ERR1769454_26388 ERR1769454_26391 ERR1769454_26396 ERR1769454_26406 ERR1769454_26407 ERR1769454_26419 ERR1769454_26421 ERR1769454_26425 ERR1769454_26442 ERR1769454_26446 ERR1769454_26449 ERR1769454_26450 ERR1769454_26454 ERR1769454_26460 ERR1769454_26468 ERR1769454_26486 ERR1769454_26488 ERR1769454_26491 ERR1769454_26496 ERR1769454_26502 ERR1769454_26517 ERR1769454_26518 ERR1769454_26529 ERR1769454_26530 ERR1769454_26538 ERR1769454_26551 ERR1769454_26559 ERR1769454_26566 ERR1769454_26567 ERR1769454_26577 ERR1769454_26588 ERR1769454_26589 ERR1769454_26591 ERR1769454_26596 ERR1769454_26604 ERR1769454_26605 ERR1769454_26606 ERR1769454_26608 ERR1769454_26610 ERR1769454_26620 ERR1769454_26624 ERR1769454_26625 ERR1769454_26633 ERR1769454_26635 ERR1769454_26636 ERR1769454_26653 ERR1769454_26666 ERR1769454_26668 ERR1769454_26669 ERR1769454_26670 ERR1769454_26683 ERR1769454_26686 ERR1769454_26693 ERR1769454_26702 ERR1769454_26708 ERR1769454_26717 ERR1769454_26722 ERR1769454_26725 ERR1769454_26730 ERR1769454_26738 ERR1769454_26742 ERR1769454_26748 ERR1769454_26751 ERR1769454_26766 ERR1769454_26767 ERR1769454_26769 ERR1769454_26770 ERR1769454_26773 ERR1769454_26779 ERR1769454_26785 ERR1769454_26786 ERR1769454_26794 ERR1769454_26796 ERR1769454_26803 ERR1769454_26805 ERR1769454_26819 ERR1769454_26822 ERR1769454_26823 ERR1769454_26825 ERR1769454_26832 ERR1769454_26833 ERR1769454_26843 ERR1769454_26860 ERR1769454_26862 ERR1769454_26890 ERR1769454_26898 ERR1769454_26903 ERR1769454_26904 ERR1769454_26908 ERR1769454_26910 ERR1769454_26917 ERR1769454_26926 ERR1769454_26927 ERR1769454_26928 ERR1769454_26936 ERR1769454_26942 ERR1769454_26943 ERR1769454_26946 ERR1769454_26964 ERR1769454_26968 ERR1769454_26971 ERR1769454_26974 ERR1769454_26980 ERR1769454_26985 ERR1769454_26986 ERR1769454_26989 ERR1769454_26991 ERR1769454_26999 ERR1769454_27004 ERR1769454_27009 ERR1769454_27010 ERR1769454_27012 ERR1769454_27016 ERR1769454_27018 ERR1769454_27024 ERR1769454_27030 ERR1769454_27037 ERR1769454_27040 ERR1769454_27047 ERR1769454_27051 ERR1769454_27053 ERR1769454_27054 ERR1769454_27059 ERR1769454_27061 ERR1769454_27065 ERR1769454_27070 ERR1769454_27071 ERR1769454_27072 ERR1769454_27077 ERR1769454_27088 ERR1769454_27097 ERR1769454_27105 ERR1769454_27118 ERR1769454_27121 ERR1769454_27124 ERR1769454_27125 ERR1769454_27136 ERR1769454_27138 ERR1769454_27141 ERR1769454_27148 ERR1769454_27151 ERR1769454_27152 ERR1769454_27154 ERR1769454_27175 ERR1769454_27178 ERR1769454_27179 ERR1769454_27182 ERR1769454_27185 ERR1769454_27190 ERR1769454_27196 ERR1769454_27199 ERR1769454_27204 ERR1769454_27206 ERR1769454_27218 ERR1769454_27233 ERR1769454_27237 ERR1769454_27241 ERR1769454_27247 ERR1769454_27253 ERR1769454_27257 ERR1769454_27258 ERR1769454_27262 ERR1769454_27265 ERR1769454_27271 ERR1769454_27280 ERR1769454_27281 ERR1769454_27299 ERR1769454_27310 ERR1769454_27311 ERR1769454_27315 ERR1769454_27316 ERR1769454_27323 ERR1769454_27328 ERR1769454_27345 ERR1769454_27347 ERR1769454_27348 ERR1769454_27351 ERR1769454_27352 ERR1769454_27358 ERR1769454_27363 ERR1769454_27375 ERR1769454_27380 ERR1769454_27387 ERR1769454_27391 ERR1769454_27392 ERR1769454_27393 ERR1769454_27396 ERR1769454_27403 ERR1769454_27405 ERR1769454_27408 ERR1769454_27416 ERR1769454_27417 ERR1769454_27421 ERR1769454_27425 ERR1769454_27447 ERR1769454_27448 ERR1769454_27459 ERR1769454_27463 ERR1769454_27477 ERR1769454_27487 ERR1769454_27488 ERR1769454_27496 ERR1769454_27498 ERR1769454_27500 ERR1769454_27518 ERR1769454_27520 ERR1769454_27521 ERR1769454_27524 ERR1769454_27525 ERR1769454_27533 ERR1769454_27543 ERR1769454_27544 ERR1769454_27547 ERR1769454_27556 ERR1769454_27561 ERR1769454_27566 ERR1769454_27568 ERR1769454_27571 ERR1769454_27574 ERR1769454_27580 ERR1769454_27586 ERR1769454_27593 ERR1769454_27594 ERR1769454_27598 ERR1769454_27599 ERR1769454_27602 ERR1769454_27605 ERR1769454_27616 ERR1769454_27625 ERR1769454_27627 ERR1769454_27629 ERR1769454_27643 ERR1769454_27647 ERR1769454_27649 ERR1769454_27666 ERR1769454_27679 ERR1769454_27684 ERR1769454_27688 ERR1769454_27689 ERR1769454_27692 ERR1769454_27693 ERR1769454_27696 ERR1769454_27698 ERR1769454_27699 ERR1769454_27700 ERR1769454_27706 ERR1769454_27715 ERR1769454_27721 ERR1769454_27723 ERR1769454_27725 ERR1769454_27726 ERR1769454_27730 ERR1769454_27734 ERR1769454_27736 ERR1769454_27739 ERR1769454_27747 ERR1769454_27756 ERR1769454_27767 ERR1769454_27769 ERR1769454_27773 ERR1769454_27784 ERR1769454_27787 ERR1769454_27794 ERR1769454_27795 ERR1769454_27798 ERR1769454_27799 ERR1769454_27806 ERR1769454_27813 ERR1769454_27814 ERR1769454_27823 ERR1769454_27827 ERR1769454_27841 ERR1769454_27858 ERR1769454_27867 ERR1769454_27874 ERR1769454_27877 ERR1769454_27882 ERR1769454_27887 ERR1769454_27891 ERR1769454_27898 ERR1769454_27901 ERR1769454_27903 ERR1769454_27913 ERR1769454_27915 ERR1769454_27919 ERR1769454_27920 ERR1769454_27921 ERR1769455_2 ERR1769455_10 ERR1769455_11 ERR1769455_14 ERR1769455_20 ERR1769455_35 ERR1769455_38 ERR1769455_39 ERR1769455_52 ERR1769455_55 ERR1769455_61 ERR1769455_63 ERR1769455_65 ERR1769455_70 ERR1769455_73 ERR1769455_75 ERR1769455_84 ERR1769455_86 ERR1769455_87 ERR1769455_89 ERR1769455_90 ERR1769455_95 ERR1769455_107 ERR1769455_110 ERR1769455_117 ERR1769455_119 ERR1769455_120 ERR1769455_123 ERR1769455_139 ERR1769455_141 ERR1769455_147 ERR1769455_149 ERR1769455_156 ERR1769455_160 ERR1769455_162 ERR1769455_166 ERR1769455_171 ERR1769455_173 ERR1769455_181 ERR1769455_191 ERR1769455_192 ERR1769455_202 ERR1769455_211 ERR1769455_215 ERR1769455_244 ERR1769455_248 ERR1769455_253 ERR1769455_255 ERR1769455_256 ERR1769455_260 ERR1769455_270 ERR1769455_271 ERR1769455_272 ERR1769455_283 ERR1769455_286 ERR1769455_290 ERR1769455_317 ERR1769455_320 ERR1769455_321 ERR1769455_350 ERR1769455_353 ERR1769455_362 ERR1769455_363 ERR1769455_367 ERR1769455_378 ERR1769455_379 ERR1769455_384 ERR1769455_389 ERR1769455_399 ERR1769455_426 ERR1769455_428 ERR1769455_429 ERR1769455_434 ERR1769455_438 ERR1769455_448 ERR1769455_449 ERR1769455_451 ERR1769455_454 ERR1769455_460 ERR1769455_464 ERR1769455_469 ERR1769455_478 ERR1769455_484 ERR1769455_486 ERR1769455_492 ERR1769455_504 ERR1769455_506 ERR1769455_507 ERR1769455_509 ERR1769455_510 ERR1769455_513 ERR1769455_514 ERR1769455_516 ERR1769455_522 ERR1769455_529 ERR1769455_531 ERR1769455_532 ERR1769455_537 ERR1769455_540 ERR1769455_541 ERR1769455_542 ERR1769455_543 ERR1769455_547 ERR1769455_555 ERR1769455_558 ERR1769455_559 ERR1769455_563 ERR1769455_573 ERR1769455_574 ERR1769455_581 ERR1769455_586 ERR1769455_590 ERR1769455_591 ERR1769455_592 ERR1769455_594 ERR1769455_596 ERR1769455_597 ERR1769455_600 ERR1769455_603 ERR1769455_605 ERR1769455_606 ERR1769455_608 ERR1769455_610 ERR1769455_611 ERR1769455_625 ERR1769455_627 ERR1769455_629 ERR1769455_647 ERR1769455_649 ERR1769455_650 ERR1769455_653 ERR1769455_687 ERR1769455_694 ERR1769455_702 ERR1769455_709 ERR1769455_716 ERR1769455_718 ERR1769455_723 ERR1769455_729 ERR1769455_730 ERR1769455_734 ERR1769455_739 ERR1769455_744 ERR1769455_745 ERR1769455_746 ERR1769455_752 ERR1769455_756 ERR1769455_757 ERR1769455_758 ERR1769455_760 ERR1769455_763 ERR1769455_764 ERR1769455_765 ERR1769455_767 ERR1769455_778 ERR1769455_793 ERR1769455_795 ERR1769455_798 ERR1769455_802 ERR1769455_809 ERR1769455_810 ERR1769455_819 ERR1769455_823 ERR1769455_825 ERR1769455_828 ERR1769455_842 ERR1769455_846 ERR1769455_851 ERR1769455_854 ERR1769455_857 ERR1769455_868 ERR1769455_873 ERR1769455_880 ERR1769455_881 ERR1769455_886 ERR1769455_891 ERR1769455_893 ERR1769455_905 ERR1769455_911 ERR1769455_914 ERR1769455_915 ERR1769455_919 ERR1769455_921 ERR1769455_930 ERR1769455_931 ERR1769455_936 ERR1769455_948 ERR1769455_952 ERR1769455_953 ERR1769455_954 ERR1769455_964 ERR1769455_972 ERR1769455_977 ERR1769455_981 ERR1769455_983 ERR1769455_989 ERR1769455_998 ERR1769455_1002 ERR1769455_1012 ERR1769455_1013 ERR1769455_1021 ERR1769455_1034 ERR1769455_1039 ERR1769455_1042 ERR1769455_1044 ERR1769455_1048 ERR1769455_1049 ERR1769455_1054 ERR1769455_1055 ERR1769455_1064 ERR1769455_1070 ERR1769455_1074 ERR1769455_1081 ERR1769455_1086 ERR1769455_1090 ERR1769455_1092 ERR1769455_1097 ERR1769455_1110 ERR1769455_1111 ERR1769455_1114 ERR1769455_1118 ERR1769455_1119 ERR1769455_1136 ERR1769455_1140 ERR1769455_1145 ERR1769455_1148 ERR1769455_1155 ERR1769455_1158 ERR1769455_1159 ERR1769455_1160 ERR1769455_1161 ERR1769455_1162 ERR1769455_1163 ERR1769455_1164 ERR1769455_1169 ERR1769455_1174 ERR1769455_1177 ERR1769455_1182 ERR1769455_1192 ERR1769455_1196 ERR1769455_1200 ERR1769455_1202 ERR1769455_1204 ERR1769455_1206 ERR1769455_1212 ERR1769455_1215 ERR1769455_1217 ERR1769455_1222 ERR1769455_1229 ERR1769455_1232 ERR1769455_1248 ERR1769455_1255 ERR1769455_1256 ERR1769455_1271 ERR1769455_1296 ERR1769455_1297 ERR1769455_1304 ERR1769455_1309 ERR1769455_1312 ERR1769455_1313 ERR1769455_1314 ERR1769455_1315 ERR1769455_1319 ERR1769455_1320 ERR1769455_1325 ERR1769455_1329 ERR1769455_1330 ERR1769455_1336 ERR1769455_1339 ERR1769455_1340 ERR1769455_1343 ERR1769455_1347 ERR1769455_1352 ERR1769455_1355 ERR1769455_1356 ERR1769455_1357 ERR1769455_1359 ERR1769455_1361 ERR1769455_1362 ERR1769455_1363 ERR1769455_1365 ERR1769455_1366 ERR1769455_1372 ERR1769455_1381 ERR1769455_1384 ERR1769455_1389 ERR1769455_1398 ERR1769455_1402 ERR1769455_1410 ERR1769455_1411 ERR1769455_1413 ERR1769455_1416 ERR1769455_1417 ERR1769455_1418 ERR1769455_1424 ERR1769455_1426 ERR1769455_1433 ERR1769455_1434 ERR1769455_1436 ERR1769455_1442 ERR1769455_1447 ERR1769455_1449 ERR1769455_1456 ERR1769455_1457 ERR1769455_1463 ERR1769455_1467 ERR1769455_1470 ERR1769455_1471 ERR1769455_1478 ERR1769455_1480 ERR1769455_1496 ERR1769455_1497 ERR1769455_1511 ERR1769455_1513 ERR1769455_1515 ERR1769455_1516 ERR1769455_1521 ERR1769455_1522 ERR1769455_1523 ERR1769455_1526 ERR1769455_1528 ERR1769455_1529 ERR1769455_1535 ERR1769455_1536 ERR1769455_1544 ERR1769455_1559 ERR1769455_1566 ERR1769455_1570 ERR1769455_1577 ERR1769455_1586 ERR1769455_1587 ERR1769455_1593 ERR1769455_1594 ERR1769455_1604 ERR1769455_1609 ERR1769455_1618 ERR1769455_1626 ERR1769455_1628 ERR1769455_1629 ERR1769455_1637 ERR1769455_1639 ERR1769455_1641 ERR1769455_1656 ERR1769455_1657 ERR1769455_1658 ERR1769455_1659 ERR1769455_1660 ERR1769455_1664 ERR1769455_1665 ERR1769455_1675 ERR1769455_1681 ERR1769455_1683 ERR1769455_1684 ERR1769455_1687 ERR1769455_1704 ERR1769455_1705 ERR1769455_1708 ERR1769455_1711 ERR1769455_1719 ERR1769455_1736 ERR1769455_1741 ERR1769455_1743 ERR1769455_1745 ERR1769455_1760 ERR1769455_1764 ERR1769455_1772 ERR1769455_1779 ERR1769455_1780 ERR1769455_1786 ERR1769455_1787 ERR1769455_1793 ERR1769455_1800 ERR1769455_1801 ERR1769455_1813 ERR1769455_1818 ERR1769455_1821 ERR1769455_1828 ERR1769455_1834 ERR1769455_1838 ERR1769455_1839 ERR1769455_1841 ERR1769455_1843 ERR1769455_1845 ERR1769455_1846 ERR1769455_1847 ERR1769455_1851 ERR1769455_1854 ERR1769455_1858 ERR1769455_1868 ERR1769455_1883 ERR1769455_1889 ERR1769455_1892 ERR1769455_1916 ERR1769455_1918 ERR1769455_1923 ERR1769455_1924 ERR1769455_1925 ERR1769455_1928 ERR1769455_1934 ERR1769455_1939 ERR1769455_1940 ERR1769455_1941 ERR1769455_1943 ERR1769455_1964 ERR1769455_1965 ERR1769455_1967 ERR1769455_1969 ERR1769455_1972 ERR1769455_1979 ERR1769455_1981 ERR1769455_1992 ERR1769455_1993 ERR1769455_1995 ERR1769455_1997 ERR1769455_2004 ERR1769455_2006 ERR1769455_2007 ERR1769455_2009 ERR1769455_2010 ERR1769455_2017 ERR1769455_2022 ERR1769455_2023 ERR1769455_2027 ERR1769455_2028 ERR1769455_2036 ERR1769455_2041 ERR1769455_2042 ERR1769455_2050 ERR1769455_2052 ERR1769455_2055 ERR1769455_2062 ERR1769455_2064 ERR1769455_2067 ERR1769455_2068 ERR1769455_2076 ERR1769455_2081 ERR1769455_2082 ERR1769455_2083 ERR1769455_2084 ERR1769455_2086 ERR1769455_2089 ERR1769455_2090 ERR1769455_2100 ERR1769455_2115 ERR1769455_2119 ERR1769455_2125 ERR1769455_2134 ERR1769455_2135 ERR1769455_2137 ERR1769455_2143 ERR1769455_2145 ERR1769455_2148 ERR1769455_2149 ERR1769455_2152 ERR1769455_2155 ERR1769455_2157 ERR1769455_2161 ERR1769455_2171 ERR1769455_2175 ERR1769455_2180 ERR1769455_2181 ERR1769455_2182 ERR1769455_2183 ERR1769455_2186 ERR1769455_2189 ERR1769455_2192 ERR1769455_2193 ERR1769455_2195 ERR1769455_2200 ERR1769455_2205 ERR1769455_2207 ERR1769455_2220 ERR1769455_2227 ERR1769455_2229 ERR1769455_2230 ERR1769455_2242 ERR1769455_2249 ERR1769455_2256 ERR1769455_2263 ERR1769455_2274 ERR1769455_2275 ERR1769455_2283 ERR1769455_2287 ERR1769455_2288 ERR1769455_2289 ERR1769455_2290 ERR1769455_2298 ERR1769455_2303 ERR1769455_2308 ERR1769455_2311 ERR1769455_2312 ERR1769455_2313 ERR1769455_2315 ERR1769455_2316 ERR1769455_2333 ERR1769455_2338 ERR1769455_2339 ERR1769455_2342 ERR1769455_2357 ERR1769455_2362 ERR1769455_2365 ERR1769455_2367 ERR1769455_2373 ERR1769455_2389 ERR1769455_2404 ERR1769455_2408 ERR1769455_2414 ERR1769455_2416 ERR1769455_2432 ERR1769455_2433 ERR1769455_2441 ERR1769455_2451 ERR1769455_2457 ERR1769455_2470 ERR1769455_2473 ERR1769455_2478 ERR1769455_2479 ERR1769455_2499 ERR1769455_2502 ERR1769455_2522 ERR1769455_2523 ERR1769455_2524 ERR1769455_2526 ERR1769455_2531 ERR1769455_2535 ERR1769455_2539 ERR1769455_2540 ERR1769455_2542 ERR1769455_2552 ERR1769455_2553 ERR1769455_2557 ERR1769455_2567 ERR1769455_2572 ERR1769455_2587 ERR1769455_2590 ERR1769455_2592 ERR1769455_2612 ERR1769455_2616 ERR1769455_2618 ERR1769455_2624 ERR1769455_2628 ERR1769455_2648 ERR1769455_2651 ERR1769455_2656 ERR1769455_2671 ERR1769455_2672 ERR1769455_2676 ERR1769455_2687 ERR1769455_2693 ERR1769455_2696 ERR1769455_2709 ERR1769455_2711 ERR1769455_2714 ERR1769455_2724 ERR1769455_2729 ERR1769455_2733 ERR1769455_2735 ERR1769455_2736 ERR1769455_2743 ERR1769455_2747 ERR1769455_2755 ERR1769455_2757 ERR1769455_2761 ERR1769455_2762 ERR1769455_2767 ERR1769455_2768 ERR1769455_2770 ERR1769455_2773 ERR1769455_2778 ERR1769455_2783 ERR1769455_2790 ERR1769455_2800 ERR1769455_2802 ERR1769455_2806 ERR1769455_2809 ERR1769455_2811 ERR1769455_2813 ERR1769455_2815 ERR1769455_2819 ERR1769455_2831 ERR1769455_2839 ERR1769455_2840 ERR1769455_2844 ERR1769455_2853 ERR1769455_2855 ERR1769455_2856 ERR1769455_2872 ERR1769455_2877 ERR1769455_2881 ERR1769455_2885 ERR1769455_2887 ERR1769455_2888 ERR1769455_2894 ERR1769455_2902 ERR1769455_2908 ERR1769455_2910 ERR1769455_2914 ERR1769455_2925 ERR1769455_2930 ERR1769455_2939 ERR1769455_2940 ERR1769455_2941 ERR1769455_2942 ERR1769455_2943 ERR1769455_2946 ERR1769455_2954 ERR1769455_2956 ERR1769455_2959 ERR1769455_2980 ERR1769455_2984 ERR1769455_2993 ERR1769455_2998 ERR1769455_2999 ERR1769455_3008 ERR1769455_3010 ERR1769455_3019 ERR1769455_3025 ERR1769455_3028 ERR1769455_3031 ERR1769455_3039 ERR1769455_3042 ERR1769455_3047 ERR1769455_3057 ERR1769455_3058 ERR1769455_3066 ERR1769455_3067 ERR1769455_3069 ERR1769455_3074 ERR1769455_3079 ERR1769455_3080 ERR1769455_3081 ERR1769455_3082 ERR1769455_3086 ERR1769455_3091 ERR1769455_3092 ERR1769455_3096 ERR1769455_3097 ERR1769455_3103 ERR1769455_3106 ERR1769455_3114 ERR1769455_3124 ERR1769455_3128 ERR1769455_3133 ERR1769455_3135 ERR1769455_3141 ERR1769455_3146 ERR1769455_3152 ERR1769455_3162 ERR1769455_3186 ERR1769455_3193 ERR1769455_3198 ERR1769455_3203 ERR1769455_3210 ERR1769455_3213 ERR1769455_3216 ERR1769455_3219 ERR1769455_3226 ERR1769455_3230 ERR1769455_3232 ERR1769455_3234 ERR1769455_3236 ERR1769455_3255 ERR1769455_3256 ERR1769455_3259 ERR1769455_3260 ERR1769455_3267 ERR1769455_3272 ERR1769455_3281 ERR1769455_3287 ERR1769455_3295 ERR1769455_3297 ERR1769455_3302 ERR1769455_3315 ERR1769455_3322 ERR1769455_3328 ERR1769455_3329 ERR1769455_3331 ERR1769455_3353 ERR1769455_3355 ERR1769455_3359 ERR1769455_3362 ERR1769455_3372 ERR1769455_3375 ERR1769455_3379 ERR1769455_3383 ERR1769455_3386 ERR1769455_3387 ERR1769455_3392 ERR1769455_3393 ERR1769455_3395 ERR1769455_3404 ERR1769455_3407 ERR1769455_3411 ERR1769455_3412 ERR1769455_3413 ERR1769455_3418 ERR1769455_3429 ERR1769455_3438 ERR1769455_3439 ERR1769455_3444 ERR1769455_3446 ERR1769455_3454 ERR1769455_3464 ERR1769455_3466 ERR1769455_3469 ERR1769455_3488 ERR1769455_3489 ERR1769455_3491 ERR1769455_3494 ERR1769455_3502 ERR1769455_3506 ERR1769455_3523 ERR1769455_3532 ERR1769455_3533 ERR1769455_3540 ERR1769455_3541 ERR1769455_3542 ERR1769455_3543 ERR1769455_3544 ERR1769455_3563 ERR1769455_3566 ERR1769455_3572 ERR1769455_3574 ERR1769455_3576 ERR1769455_3585 ERR1769455_3589 ERR1769455_3592 ERR1769455_3604 ERR1769455_3605 ERR1769455_3616 ERR1769455_3617 ERR1769455_3620 ERR1769455_3627 ERR1769455_3631 ERR1769455_3635 ERR1769455_3640 ERR1769455_3643 ERR1769455_3650 ERR1769455_3655 ERR1769455_3657 ERR1769455_3660 ERR1769455_3669 ERR1769455_3672 ERR1769455_3673 ERR1769455_3675 ERR1769455_3676 ERR1769455_3680 ERR1769455_3696 ERR1769455_3706 ERR1769455_3707 ERR1769455_3708 ERR1769455_3709 ERR1769455_3713 ERR1769455_3714 ERR1769455_3728 ERR1769455_3732 ERR1769455_3733 ERR1769455_3736 ERR1769455_3762 ERR1769455_3766 ERR1769455_3767 ERR1769455_3771 ERR1769455_3773 ERR1769455_3775 ERR1769455_3777 ERR1769455_3778 ERR1769455_3783 ERR1769455_3786 ERR1769455_3795 ERR1769455_3798 ERR1769455_3808 ERR1769455_3822 ERR1769455_3825 ERR1769455_3826 ERR1769455_3827 ERR1769455_3829 ERR1769455_3835 ERR1769455_3839 ERR1769455_3844 ERR1769455_3848 ERR1769455_3851 ERR1769455_3852 ERR1769455_3855 ERR1769455_3857 ERR1769455_3859 ERR1769455_3861 ERR1769455_3863 ERR1769455_3866 ERR1769455_3867 ERR1769455_3876 ERR1769455_3877 ERR1769455_3883 ERR1769455_3888 ERR1769455_3891 ERR1769455_3892 ERR1769455_3893 ERR1769455_3904 ERR1769455_3907 ERR1769455_3913 ERR1769455_3919 ERR1769455_3928 ERR1769455_3934 ERR1769455_3935 ERR1769455_3956 ERR1769455_3965 ERR1769455_3967 ERR1769455_3971 ERR1769455_3974 ERR1769455_3993 ERR1769455_4005 ERR1769455_4007 ERR1769455_4008 ERR1769455_4009 ERR1769455_4010 ERR1769455_4014 ERR1769455_4016 ERR1769455_4017 ERR1769455_4024 ERR1769455_4027 ERR1769455_4028 ERR1769455_4031 ERR1769455_4041 ERR1769455_4052 ERR1769455_4057 ERR1769455_4060 ERR1769455_4067 ERR1769455_4069 ERR1769455_4071 ERR1769455_4073 ERR1769455_4076 ERR1769455_4077 ERR1769455_4081 ERR1769455_4091 ERR1769455_4093 ERR1769455_4095 ERR1769455_4099 ERR1769455_4110 ERR1769455_4114 ERR1769455_4125 ERR1769455_4126 ERR1769455_4127 ERR1769455_4128 ERR1769455_4135 ERR1769455_4136 ERR1769455_4140 ERR1769455_4141 ERR1769455_4144 ERR1769455_4145 ERR1769455_4147 ERR1769455_4148 ERR1769455_4150 ERR1769455_4152 ERR1769455_4160 ERR1769455_4161 ERR1769455_4166 ERR1769455_4168 ERR1769455_4175 ERR1769455_4191 ERR1769455_4193 ERR1769455_4199 ERR1769455_4203 ERR1769455_4204 ERR1769455_4208 ERR1769455_4210 ERR1769455_4216 ERR1769455_4221 ERR1769455_4222 ERR1769455_4235 ERR1769455_4240 ERR1769455_4253 ERR1769455_4254 ERR1769455_4255 ERR1769455_4259 ERR1769455_4260 ERR1769455_4263 ERR1769455_4265 ERR1769455_4266 ERR1769455_4267 ERR1769455_4277 ERR1769455_4280 ERR1769455_4281 ERR1769455_4288 ERR1769455_4291 ERR1769455_4293 ERR1769455_4295 ERR1769455_4297 ERR1769455_4299 ERR1769455_4305 ERR1769455_4306 ERR1769455_4309 ERR1769455_4312 ERR1769455_4315 ERR1769455_4317 ERR1769455_4321 ERR1769455_4324 ERR1769455_4332 ERR1769455_4336 ERR1769455_4340 ERR1769455_4341 ERR1769455_4344 ERR1769455_4354 ERR1769455_4364 ERR1769455_4366 ERR1769455_4367 ERR1769455_4369 ERR1769455_4370 ERR1769455_4385 ERR1769455_4401 ERR1769455_4407 ERR1769455_4408 ERR1769455_4422 ERR1769455_4425 ERR1769455_4427 ERR1769455_4429 ERR1769455_4432 ERR1769455_4433 ERR1769455_4440 ERR1769455_4441 ERR1769455_4442 ERR1769455_4464 ERR1769455_4465 ERR1769455_4466 ERR1769455_4473 ERR1769455_4478 ERR1769455_4479 ERR1769455_4483 ERR1769455_4484 ERR1769455_4496 ERR1769455_4501 ERR1769455_4503 ERR1769455_4504 ERR1769455_4510 ERR1769455_4512 ERR1769455_4517 ERR1769455_4524 ERR1769455_4532 ERR1769455_4534 ERR1769455_4535 ERR1769455_4544 ERR1769455_4545 ERR1769455_4554 ERR1769455_4558 ERR1769455_4559 ERR1769455_4571 ERR1769455_4587 ERR1769455_4590 ERR1769455_4592 ERR1769455_4604 ERR1769455_4609 ERR1769455_4630 ERR1769455_4633 ERR1769455_4636 ERR1769455_4637 ERR1769455_4638 ERR1769455_4642 ERR1769455_4649 ERR1769455_4658 ERR1769455_4663 ERR1769455_4665 ERR1769455_4667 ERR1769455_4669 ERR1769455_4675 ERR1769455_4689 ERR1769455_4692 ERR1769455_4696 ERR1769455_4699 ERR1769455_4703 ERR1769455_4706 ERR1769455_4707 ERR1769455_4710 ERR1769455_4712 ERR1769455_4714 ERR1769455_4727 ERR1769455_4733 ERR1769455_4739 ERR1769455_4745 ERR1769455_4751 ERR1769455_4752 ERR1769455_4758 ERR1769455_4760 ERR1769455_4763 ERR1769455_4767 ERR1769455_4771 ERR1769455_4779 ERR1769455_4782 ERR1769455_4786 ERR1769455_4788 ERR1769455_4791 ERR1769455_4797 ERR1769455_4800 ERR1769455_4801 ERR1769455_4802 ERR1769455_4813 ERR1769455_4823 ERR1769455_4826 ERR1769455_4827 ERR1769455_4831 ERR1769455_4833 ERR1769455_4846 ERR1769455_4857 ERR1769455_4864 ERR1769455_4866 ERR1769455_4877 ERR1769455_4883 ERR1769455_4884 ERR1769455_4885 ERR1769455_4890 ERR1769455_4900 ERR1769455_4901 ERR1769455_4903 ERR1769455_4907 ERR1769455_4912 ERR1769455_4916 ERR1769455_4917 ERR1769455_4924 ERR1769455_4927 ERR1769455_4929 ERR1769455_4934 ERR1769455_4938 ERR1769455_4942 ERR1769455_4946 ERR1769455_4959 ERR1769455_4961 ERR1769455_4962 ERR1769455_4980 ERR1769455_4986 ERR1769455_4990 ERR1769455_5006 ERR1769455_5007 ERR1769455_5010 ERR1769455_5011 ERR1769455_5012 ERR1769455_5013 ERR1769455_5014 ERR1769455_5015 ERR1769455_5018 ERR1769455_5027 ERR1769455_5028 ERR1769455_5035 ERR1769455_5038 ERR1769455_5045 ERR1769455_5049 ERR1769455_5050 ERR1769455_5051 ERR1769455_5055 ERR1769455_5058 ERR1769455_5062 ERR1769455_5065 ERR1769455_5066 ERR1769455_5070 ERR1769455_5071 ERR1769455_5072 ERR1769455_5076 ERR1769455_5079 ERR1769455_5098 ERR1769455_5106 ERR1769455_5107 ERR1769455_5108 ERR1769455_5110 ERR1769455_5115 ERR1769455_5116 ERR1769455_5123 ERR1769455_5125 ERR1769455_5129 ERR1769455_5133 ERR1769455_5134 ERR1769455_5136 ERR1769455_5140 ERR1769455_5145 ERR1769455_5149 ERR1769455_5155 ERR1769455_5158 ERR1769455_5160 ERR1769455_5162 ERR1769455_5166 ERR1769455_5168 ERR1769455_5170 ERR1769455_5172 ERR1769455_5183 ERR1769455_5193 ERR1769455_5204 ERR1769455_5207 ERR1769455_5208 ERR1769455_5210 ERR1769455_5218 ERR1769455_5219 ERR1769455_5227 ERR1769455_5228 ERR1769455_5236 ERR1769455_5237 ERR1769455_5238 ERR1769455_5239 ERR1769455_5243 ERR1769455_5251 ERR1769455_5258 ERR1769455_5259 ERR1769455_5262 ERR1769455_5268 ERR1769455_5272 ERR1769455_5279 ERR1769455_5280 ERR1769455_5283 ERR1769455_5285 ERR1769455_5295 ERR1769455_5297 ERR1769455_5300 ERR1769455_5314 ERR1769455_5315 ERR1769455_5318 ERR1769455_5319 ERR1769455_5321 ERR1769455_5327 ERR1769455_5343 ERR1769455_5348 ERR1769455_5365 ERR1769455_5369 ERR1769455_5374 ERR1769455_5391 ERR1769455_5401 ERR1769455_5403 ERR1769455_5411 ERR1769455_5425 ERR1769455_5426 ERR1769455_5430 ERR1769455_5437 ERR1769455_5440 ERR1769455_5442 ERR1769455_5448 ERR1769455_5449 ERR1769455_5450 ERR1769455_5458 ERR1769455_5463 ERR1769455_5479 ERR1769455_5480 ERR1769455_5482 ERR1769455_5484 ERR1769455_5487 ERR1769455_5490 ERR1769455_5492 ERR1769455_5493 ERR1769455_5496 ERR1769455_5497 ERR1769455_5499 ERR1769455_5501 ERR1769455_5508 ERR1769455_5513 ERR1769455_5516 ERR1769455_5536 ERR1769455_5543 ERR1769455_5546 ERR1769455_5549 ERR1769455_5551 ERR1769455_5568 ERR1769455_5571 ERR1769455_5575 ERR1769455_5576 ERR1769455_5593 ERR1769455_5596 ERR1769455_5614 ERR1769455_5616 ERR1769455_5622 ERR1769455_5625 ERR1769455_5637 ERR1769455_5652 ERR1769455_5653 ERR1769455_5659 ERR1769455_5660 ERR1769455_5662 ERR1769455_5671 ERR1769455_5673 ERR1769455_5674 ERR1769455_5676 ERR1769455_5682 ERR1769455_5686 ERR1769455_5687 ERR1769455_5688 ERR1769455_5689 ERR1769455_5696 ERR1769455_5704 ERR1769455_5705 ERR1769455_5713 ERR1769455_5716 ERR1769455_5718 ERR1769455_5731 ERR1769455_5732 ERR1769455_5737 ERR1769455_5739 ERR1769455_5741 ERR1769455_5743 ERR1769455_5748 ERR1769455_5760 ERR1769455_5762 ERR1769455_5766 ERR1769455_5767 ERR1769455_5768 ERR1769455_5769 ERR1769455_5775 ERR1769455_5781 ERR1769455_5790 ERR1769455_5795 ERR1769455_5796 ERR1769455_5797 ERR1769455_5803 ERR1769455_5811 ERR1769455_5812 ERR1769455_5822 ERR1769455_5829 ERR1769455_5832 ERR1769455_5834 ERR1769455_5835 ERR1769455_5842 ERR1769455_5844 ERR1769455_5848 ERR1769455_5855 ERR1769455_5856 ERR1769455_5857 ERR1769455_5858 ERR1769455_5860 ERR1769455_5864 ERR1769455_5865 ERR1769455_5885 ERR1769455_5886 ERR1769455_5890 ERR1769455_5895 ERR1769455_5896 ERR1769455_5905 ERR1769455_5907 ERR1769455_5912 ERR1769455_5916 ERR1769455_5920 ERR1769455_5922 ERR1769455_5923 ERR1769455_5932 ERR1769455_5941 ERR1769455_5942 ERR1769455_5943 ERR1769455_5945 ERR1769455_5955 ERR1769455_5957 ERR1769455_5961 ERR1769455_5964 ERR1769455_5968 ERR1769455_5974 ERR1769455_5975 ERR1769455_5976 ERR1769455_5983 ERR1769455_5995 ERR1769455_6000 ERR1769455_6006 ERR1769455_6008 ERR1769455_6024 ERR1769455_6032 ERR1769455_6036 ERR1769455_6040 ERR1769455_6041 ERR1769455_6044 ERR1769455_6045 ERR1769455_6054 ERR1769455_6057 ERR1769455_6060 ERR1769455_6067 ERR1769455_6070 ERR1769455_6075 ERR1769455_6076 ERR1769455_6079 ERR1769455_6085 ERR1769455_6094 ERR1769455_6107 ERR1769455_6108 ERR1769455_6117 ERR1769455_6121 ERR1769455_6132 ERR1769455_6133 ERR1769455_6144 ERR1769455_6156 ERR1769455_6159 ERR1769455_6162 ERR1769455_6172 ERR1769455_6174 ERR1769455_6181 ERR1769455_6184 ERR1769455_6185 ERR1769455_6186 ERR1769455_6187 ERR1769455_6188 ERR1769455_6189 ERR1769455_6196 ERR1769455_6197 ERR1769455_6208 ERR1769455_6217 ERR1769455_6221 ERR1769455_6228 ERR1769455_6233 ERR1769455_6237 ERR1769455_6248 ERR1769455_6252 ERR1769455_6268 ERR1769455_6271 ERR1769455_6275 ERR1769455_6292 ERR1769455_6303 ERR1769455_6310 ERR1769455_6321 ERR1769455_6324 ERR1769455_6332 ERR1769455_6337 ERR1769455_6338 ERR1769455_6342 ERR1769455_6347 ERR1769455_6355 ERR1769455_6356 ERR1769455_6368 ERR1769455_6369 ERR1769455_6375 ERR1769455_6384 ERR1769455_6385 ERR1769455_6386 ERR1769455_6387 ERR1769455_6388 ERR1769455_6389 ERR1769455_6390 ERR1769455_6394 ERR1769455_6398 ERR1769455_6399 ERR1769455_6403 ERR1769455_6411 ERR1769455_6418 ERR1769455_6423 ERR1769455_6427 ERR1769455_6431 ERR1769455_6435 ERR1769455_6437 ERR1769455_6445 ERR1769455_6460 ERR1769455_6463 ERR1769455_6464 ERR1769455_6467 ERR1769455_6470 ERR1769455_6473 ERR1769455_6475 ERR1769455_6482 ERR1769455_6484 ERR1769455_6485 ERR1769455_6487 ERR1769455_6488 ERR1769455_6489 ERR1769455_6494 ERR1769455_6499 ERR1769455_6500 ERR1769455_6501 ERR1769455_6504 ERR1769455_6505 ERR1769455_6508 ERR1769455_6517 ERR1769455_6519 ERR1769455_6525 ERR1769455_6528 ERR1769455_6532 ERR1769455_6535 ERR1769455_6536 ERR1769455_6539 ERR1769455_6540 ERR1769455_6541 ERR1769455_6542 ERR1769455_6543 ERR1769455_6551 ERR1769455_6559 ERR1769455_6566 ERR1769455_6569 ERR1769455_6570 ERR1769455_6571 ERR1769455_6572 ERR1769455_6578 ERR1769455_6580 ERR1769455_6582 ERR1769455_6588 ERR1769455_6602 ERR1769455_6611 ERR1769455_6612 ERR1769455_6629 ERR1769455_6636 ERR1769455_6638 ERR1769455_6644 ERR1769455_6649 ERR1769455_6653 ERR1769455_6657 ERR1769455_6666 ERR1769455_6667 ERR1769455_6671 ERR1769455_6675 ERR1769455_6677 ERR1769455_6680 ERR1769455_6687 ERR1769455_6695 ERR1769455_6698 ERR1769455_6702 ERR1769455_6705 ERR1769455_6708 ERR1769455_6709 ERR1769455_6717 ERR1769455_6720 ERR1769455_6732 ERR1769455_6751 ERR1769455_6758 ERR1769455_6759 ERR1769455_6760 ERR1769455_6765 ERR1769455_6768 ERR1769455_6775 ERR1769455_6777 ERR1769455_6779 ERR1769455_6782 ERR1769455_6784 ERR1769455_6790 ERR1769455_6802 ERR1769455_6805 ERR1769455_6806 ERR1769455_6811 ERR1769455_6821 ERR1769455_6822 ERR1769455_6825 ERR1769455_6826 ERR1769455_6845 ERR1769455_6846 ERR1769455_6849 ERR1769455_6850 ERR1769455_6852 ERR1769455_6853 ERR1769455_6859 ERR1769455_6876 ERR1769455_6887 ERR1769455_6902 ERR1769455_6910 ERR1769455_6914 ERR1769455_6923 ERR1769455_6928 ERR1769455_6931 ERR1769455_6946 ERR1769455_6949 ERR1769455_6952 ERR1769455_6956 ERR1769455_6959 ERR1769455_6960 ERR1769455_6963 ERR1769455_6970 ERR1769455_6971 ERR1769455_6994 ERR1769455_6998 ERR1769455_7003 ERR1769455_7004 ERR1769455_7007 ERR1769455_7008 ERR1769455_7012 ERR1769455_7018 ERR1769455_7021 ERR1769455_7022 ERR1769455_7031 ERR1769455_7033 ERR1769455_7039 ERR1769455_7046 ERR1769455_7063 ERR1769455_7067 ERR1769455_7084 ERR1769455_7091 ERR1769455_7092 ERR1769455_7093 ERR1769455_7099 ERR1769455_7111 ERR1769455_7118 ERR1769455_7126 ERR1769455_7139 ERR1769455_7141 ERR1769455_7144 ERR1769455_7145 ERR1769455_7152 ERR1769455_7153 ERR1769455_7158 ERR1769455_7163 ERR1769455_7176 ERR1769455_7182 ERR1769455_7183 ERR1769455_7190 ERR1769455_7194 ERR1769455_7203 ERR1769455_7210 ERR1769455_7216 ERR1769455_7224 ERR1769455_7229 ERR1769455_7234 ERR1769455_7246 ERR1769455_7248 ERR1769455_7250 ERR1769455_7251 ERR1769455_7259 ERR1769455_7260 ERR1769455_7262 ERR1769455_7264 ERR1769455_7265 ERR1769455_7266 ERR1769455_7275 ERR1769455_7276 ERR1769455_7285 ERR1769455_7291 ERR1769455_7292 ERR1769455_7298 ERR1769455_7304 ERR1769455_7313 ERR1769455_7314 ERR1769455_7315 ERR1769455_7318 ERR1769455_7322 ERR1769455_7326 ERR1769455_7327 ERR1769455_7329 ERR1769455_7331 ERR1769455_7338 ERR1769455_7345 ERR1769455_7347 ERR1769455_7352 ERR1769455_7359 ERR1769455_7368 ERR1769455_7371 ERR1769455_7376 ERR1769455_7387 ERR1769455_7392 ERR1769455_7393 ERR1769455_7410 ERR1769455_7411 ERR1769455_7414 ERR1769455_7425 ERR1769455_7430 ERR1769455_7431 ERR1769455_7435 ERR1769455_7444 ERR1769455_7445 ERR1769455_7448 ERR1769455_7450 ERR1769455_7451 ERR1769455_7461 ERR1769455_7462 ERR1769455_7472 ERR1769455_7473 ERR1769455_7476 ERR1769455_7487 ERR1769455_7488 ERR1769455_7492 ERR1769455_7500 ERR1769455_7511 ERR1769455_7515 ERR1769455_7516 ERR1769455_7521 ERR1769455_7522 ERR1769455_7525 ERR1769455_7527 ERR1769455_7528 ERR1769455_7534 ERR1769455_7535 ERR1769455_7537 ERR1769455_7542 ERR1769455_7543 ERR1769455_7546 ERR1769455_7548 ERR1769455_7550 ERR1769455_7552 ERR1769455_7555 ERR1769455_7557 ERR1769455_7560 ERR1769455_7561 ERR1769455_7567 ERR1769455_7589 ERR1769455_7599 ERR1769455_7601 ERR1769455_7605 ERR1769455_7607 ERR1769455_7608 ERR1769455_7611 ERR1769455_7618 ERR1769455_7622 ERR1769455_7628 ERR1769455_7630 ERR1769455_7632 ERR1769455_7636 ERR1769455_7639 ERR1769455_7640 ERR1769455_7648 ERR1769455_7650 ERR1769455_7655 ERR1769455_7662 ERR1769455_7663 ERR1769455_7664 ERR1769455_7671 ERR1769455_7672 ERR1769455_7673 ERR1769455_7683 ERR1769455_7686 ERR1769455_7687 ERR1769455_7689 ERR1769455_7695 ERR1769455_7696 ERR1769455_7698 ERR1769455_7706 ERR1769455_7708 ERR1769455_7713 ERR1769455_7719 ERR1769455_7720 ERR1769455_7721 ERR1769455_7726 ERR1769455_7729 ERR1769455_7731 ERR1769455_7733 ERR1769455_7738 ERR1769455_7752 ERR1769455_7755 ERR1769455_7763 ERR1769455_7765 ERR1769455_7770 ERR1769455_7776 ERR1769455_7778 ERR1769455_7781 ERR1769455_7784 ERR1769455_7785 ERR1769455_7786 ERR1769455_7794 ERR1769455_7795 ERR1769455_7796 ERR1769455_7797 ERR1769455_7799 ERR1769455_7802 ERR1769455_7803 ERR1769455_7804 ERR1769455_7817 ERR1769455_7821 ERR1769455_7827 ERR1769455_7833 ERR1769455_7859 ERR1769455_7860 ERR1769455_7861 ERR1769455_7863 ERR1769455_7866 ERR1769455_7867 ERR1769455_7873 ERR1769455_7874 ERR1769455_7883 ERR1769455_7884 ERR1769455_7897 ERR1769455_7905 ERR1769455_7912 ERR1769455_7915 ERR1769455_7917 ERR1769455_7919 ERR1769455_7945 ERR1769455_7971 ERR1769455_7972 ERR1769455_7980 ERR1769455_7981 ERR1769455_7985 ERR1769455_8001 ERR1769455_8005 ERR1769455_8007 ERR1769455_8015 ERR1769455_8016 ERR1769455_8022 ERR1769455_8027 ERR1769455_8032 ERR1769455_8040 ERR1769455_8041 ERR1769455_8045 ERR1769455_8046 ERR1769455_8051 ERR1769455_8053 ERR1769455_8055 ERR1769455_8056 ERR1769455_8059 ERR1769455_8060 ERR1769455_8061 ERR1769455_8063 ERR1769455_8066 ERR1769455_8069 ERR1769455_8072 ERR1769455_8075 ERR1769455_8076 ERR1769455_8079 ERR1769455_8089 ERR1769455_8094 ERR1769455_8100 ERR1769455_8110 ERR1769455_8111 ERR1769455_8117 ERR1769455_8119 ERR1769455_8130 ERR1769455_8160 ERR1769455_8170 ERR1769455_8173 ERR1769455_8184 ERR1769455_8185 ERR1769455_8188 ERR1769455_8198 ERR1769455_8212 ERR1769455_8219 ERR1769455_8221 ERR1769455_8234 ERR1769455_8235 ERR1769455_8243 ERR1769455_8244 ERR1769455_8257 ERR1769455_8261 ERR1769455_8278 ERR1769455_8281 ERR1769455_8283 ERR1769455_8291 ERR1769455_8293 ERR1769455_8304 ERR1769455_8305 ERR1769455_8310 ERR1769455_8311 ERR1769455_8313 ERR1769455_8340 ERR1769455_8351 ERR1769455_8355 ERR1769455_8361 ERR1769455_8364 ERR1769455_8370 ERR1769455_8371 ERR1769455_8372 ERR1769455_8389 ERR1769455_8399 ERR1769455_8402 ERR1769455_8403 ERR1769455_8410 ERR1769455_8422 ERR1769455_8423 ERR1769455_8424 ERR1769455_8438 ERR1769455_8439 ERR1769455_8445 ERR1769455_8447 ERR1769455_8448 ERR1769455_8449 ERR1769455_8453 ERR1769455_8464 ERR1769455_8473 ERR1769455_8475 ERR1769455_8477 ERR1769455_8480 ERR1769455_8481 ERR1769455_8483 ERR1769455_8488 ERR1769455_8501 ERR1769455_8507 ERR1769455_8512 ERR1769455_8513 ERR1769455_8516 ERR1769455_8519 ERR1769455_8520 ERR1769455_8523 ERR1769455_8527 ERR1769455_8531 ERR1769455_8534 ERR1769455_8540 ERR1769455_8543 ERR1769455_8545 ERR1769455_8547 ERR1769455_8551 ERR1769455_8552 ERR1769455_8553 ERR1769455_8559 ERR1769455_8560 ERR1769455_8562 ERR1769455_8570 ERR1769455_8575 ERR1769455_8583 ERR1769455_8586 ERR1769455_8587 ERR1769455_8592 ERR1769455_8605 ERR1769455_8607 ERR1769455_8617 ERR1769455_8634 ERR1769455_8636 ERR1769455_8642 ERR1769455_8653 ERR1769455_8655 ERR1769455_8657 ERR1769455_8658 ERR1769455_8661 ERR1769455_8666 ERR1769455_8672 ERR1769455_8679 ERR1769455_8680 ERR1769455_8686 ERR1769455_8706 ERR1769455_8711 ERR1769455_8717 ERR1769455_8718 ERR1769455_8720 ERR1769455_8721 ERR1769455_8725 ERR1769455_8727 ERR1769455_8732 ERR1769455_8733 ERR1769455_8743 ERR1769455_8753 ERR1769455_8762 ERR1769455_8763 ERR1769455_8782 ERR1769455_8784 ERR1769455_8785 ERR1769455_8790 ERR1769455_8797 ERR1769455_8799 ERR1769455_8810 ERR1769455_8811 ERR1769455_8819 ERR1769455_8822 ERR1769455_8828 ERR1769455_8831 ERR1769455_8837 ERR1769455_8845 ERR1769455_8857 ERR1769455_8859 ERR1769455_8871 ERR1769455_8877 ERR1769455_8883 ERR1769455_8884 ERR1769455_8896 ERR1769455_8901 ERR1769455_8906 ERR1769455_8911 ERR1769455_8923 ERR1769455_8927 ERR1769455_8934 ERR1769455_8938 ERR1769455_8944 ERR1769455_8955 ERR1769455_8963 ERR1769455_8976 ERR1769455_8982 ERR1769455_8986 ERR1769455_8987 ERR1769455_8993 ERR1769455_8995 ERR1769455_8998 ERR1769455_8999 ERR1769455_9000 ERR1769455_9007 ERR1769455_9009 ERR1769455_9011 ERR1769455_9014 ERR1769455_9027 ERR1769455_9030 ERR1769455_9034 ERR1769455_9038 ERR1769455_9041 ERR1769455_9046 ERR1769455_9047 ERR1769455_9052 ERR1769455_9054 ERR1769455_9059 ERR1769455_9061 ERR1769455_9074 ERR1769455_9078 ERR1769455_9083 ERR1769455_9085 ERR1769455_9105 ERR1769455_9108 ERR1769455_9110 ERR1769455_9112 ERR1769455_9114 ERR1769455_9115 ERR1769455_9124 ERR1769455_9125 ERR1769455_9127 ERR1769455_9130 ERR1769455_9133 ERR1769455_9135 ERR1769455_9143 ERR1769455_9145 ERR1769455_9155 ERR1769455_9160 ERR1769455_9161 ERR1769455_9165 ERR1769455_9168 ERR1769455_9179 ERR1769455_9185 ERR1769455_9188 ERR1769455_9193 ERR1769455_9195 ERR1769455_9198 ERR1769455_9210 ERR1769455_9224 ERR1769455_9227 ERR1769455_9231 ERR1769455_9233 ERR1769455_9235 ERR1769455_9248 ERR1769455_9255 ERR1769455_9257 ERR1769455_9259 ERR1769455_9262 ERR1769455_9263 ERR1769455_9264 ERR1769455_9265 ERR1769455_9266 ERR1769455_9268 ERR1769455_9272 ERR1769455_9273 ERR1769455_9279 ERR1769455_9286 ERR1769455_9291 ERR1769455_9296 ERR1769455_9303 ERR1769455_9307 ERR1769455_9315 ERR1769455_9319 ERR1769455_9328 ERR1769455_9330 ERR1769455_9331 ERR1769455_9333 ERR1769455_9337 ERR1769455_9338 ERR1769455_9342 ERR1769455_9343 ERR1769455_9357 ERR1769455_9358 ERR1769455_9359 ERR1769455_9360 ERR1769455_9361 ERR1769455_9368 ERR1769455_9369 ERR1769455_9371 ERR1769455_9374 ERR1769455_9378 ERR1769455_9380 ERR1769455_9382 ERR1769455_9385 ERR1769455_9386 ERR1769455_9387 ERR1769455_9388 ERR1769455_9394 ERR1769455_9401 ERR1769455_9403 ERR1769455_9404 ERR1769455_9407 ERR1769455_9408 ERR1769455_9410 ERR1769455_9411 ERR1769455_9416 ERR1769455_9418 ERR1769455_9431 ERR1769455_9432 ERR1769455_9438 ERR1769455_9441 ERR1769455_9447 ERR1769455_9451 ERR1769455_9455 ERR1769455_9457 ERR1769455_9458 ERR1769455_9464 ERR1769455_9467 ERR1769455_9470 ERR1769455_9474 ERR1769455_9481 ERR1769455_9483 ERR1769455_9486 ERR1769455_9487 ERR1769455_9491 ERR1769455_9496 ERR1769455_9500 ERR1769455_9504 ERR1769455_9512 ERR1769455_9513 ERR1769455_9518 ERR1769455_9520 ERR1769455_9526 ERR1769455_9527 ERR1769455_9535 ERR1769455_9538 ERR1769455_9539 ERR1769455_9541 ERR1769455_9542 ERR1769455_9543 ERR1769455_9553 ERR1769455_9558 ERR1769455_9563 ERR1769455_9567 ERR1769455_9572 ERR1769455_9573 ERR1769455_9586 ERR1769455_9593 ERR1769455_9598 ERR1769455_9599 ERR1769455_9613 ERR1769455_9615 ERR1769455_9616 ERR1769455_9626 ERR1769455_9627 ERR1769455_9629 ERR1769455_9631 ERR1769455_9632 ERR1769455_9638 ERR1769455_9647 ERR1769455_9650 ERR1769455_9651 ERR1769455_9655 ERR1769455_9660 ERR1769455_9662 ERR1769455_9664 ERR1769455_9671 ERR1769455_9688 ERR1769455_9689 ERR1769455_9693 ERR1769455_9695 ERR1769455_9697 ERR1769455_9701 ERR1769455_9705 ERR1769455_9707 ERR1769455_9715 ERR1769455_9722 ERR1769455_9724 ERR1769455_9732 ERR1769455_9750 ERR1769455_9757 ERR1769455_9761 ERR1769455_9762 ERR1769455_9763 ERR1769455_9764 ERR1769455_9766 ERR1769455_9768 ERR1769455_9775 ERR1769455_9779 ERR1769455_9782 ERR1769455_9785 ERR1769455_9789 ERR1769455_9800 ERR1769455_9803 ERR1769455_9804 ERR1769455_9805 ERR1769455_9806 ERR1769455_9808 ERR1769455_9809 ERR1769455_9822 ERR1769455_9826 ERR1769455_9830 ERR1769455_9831 ERR1769455_9835 ERR1769455_9843 ERR1769455_9860 ERR1769455_9863 ERR1769455_9867 ERR1769455_9870 ERR1769455_9885 ERR1769455_9891 ERR1769455_9896 ERR1769455_9897 ERR1769455_9900 ERR1769455_9912 ERR1769455_9916 ERR1769455_9917 ERR1769455_9918 ERR1769455_9921 ERR1769455_9924 ERR1769455_9929 ERR1769455_9931 ERR1769455_9932 ERR1769455_9933 ERR1769455_9936 ERR1769455_9938 ERR1769455_9943 ERR1769455_9957 ERR1769455_9960 ERR1769455_9961 ERR1769455_10012 ERR1769455_10022 ERR1769455_10088 ERR1769455_10099 ERR1769455_10225 ERR1769455_10266 ERR1769455_10360 ERR1769455_10430 ERR1769455_10439 ERR1769455_10481 ERR1769455_10482 ERR1769455_10640 ERR1769455_10643 ERR1769455_10678 ERR1769455_10679 ERR1769455_10733 ERR1769455_10808 ERR1769455_10823 ERR1769455_10954 ERR1769455_10984 ERR1769455_11002 ERR1769455_11020 ERR1769455_11076 ERR1769455_11157 ERR1769455_11166 ERR1769455_11184 ERR1769455_11196 ERR1769455_11275 ERR1769455_11298 ERR1769455_11307 ERR1769455_11318 ERR1769455_11365 ERR1769455_11373 ERR1769455_11386 ERR1769455_11411 ERR1769455_11465 ERR1769455_11506 ERR1769455_11528 ERR1769455_11534 ERR1769455_11584 ERR1769455_11598 ERR1769455_11603 ERR1769455_11621 ERR1769455_11625 ERR1769455_11633 ERR1769455_11683 ERR1769455_11723 ERR1769455_11736 ERR1769455_11757 ERR1769455_11764 ERR1769455_11769 ERR1769455_11770 ERR1769455_11825 ERR1769455_11852 ERR1769455_11868 ERR1769455_11955 ERR1769455_11965 ERR1769455_11966 ERR1769455_11984 ERR1769455_11993 ERR1769455_12005 ERR1769455_12026 ERR1769455_12069 ERR1769455_12095 ERR1769455_12128 ERR1769455_12185 ERR1769455_12213 ERR1769455_12234 ERR1769455_12293 ERR1769455_12322 ERR1769455_12331 ERR1769455_12332 ERR1769455_12375 ERR1769455_12403 ERR1769455_12481 ERR1769455_12510 ERR1769455_12580 ERR1769455_12637 ERR1769455_12663 ERR1769455_12667 ERR1769455_12688 ERR1769455_12694 ERR1769455_12697 ERR1769455_12710 ERR1769455_12766 ERR1769455_12768 ERR1769455_12806 ERR1769455_12811 ERR1769455_12815 ERR1769455_12941 ERR1769455_12945 ERR1769455_13039 ERR1769455_13059 ERR1769455_13067 ERR1769455_13103 ERR1769455_13107 ERR1769455_13154 ERR1769455_13169 ERR1769455_13203 ERR1769455_13214 ERR1769455_13280 ERR1769455_13285 ERR1769455_13291 ERR1769455_13294 ERR1769455_13322 ERR1769455_13330 ERR1769455_13370 ERR1769455_13416 ERR1769455_13432 ERR1769455_13434 ERR1769455_13436 ERR1769455_13453 ERR1769455_13458 ERR1769455_13479 ERR1769455_13556 ERR1769455_13562 ERR1769455_13584 ERR1769455_13679 ERR1769455_13693 ERR1769455_13783 ERR1769455_13800 ERR1769455_13805 ERR1769455_13824 ERR1769455_13897 ERR1769455_13910 ERR1769455_13947 ERR1769455_13954 ERR1769455_14043 ERR1769455_14070 ERR1769455_14074 ERR1769455_14088 ERR1769455_14100 ERR1769455_14103 ERR1769455_14134 ERR1769455_14135 ERR1769455_14143 ERR1769455_14147 ERR1769455_14150 ERR1769455_14176 ERR1769455_14186 ERR1769455_14213 ERR1769455_14217 ERR1769455_14247 ERR1769455_14262 ERR1769455_14271 ERR1769455_14275 ERR1769455_14279 ERR1769455_14311 ERR1769455_14366 ERR1769455_14378 ERR1769455_14384 ERR1769455_14419 ERR1769455_14436 ERR1769455_14460 ERR1769455_14503 ERR1769455_14538 ERR1769455_14583 ERR1769455_14602 ERR1769455_14634 ERR1769455_14645 ERR1769455_14654 ERR1769455_14669 ERR1769455_14672 ERR1769455_14731 ERR1769455_14780 ERR1769455_14812 ERR1769455_14834 ERR1769455_14836 ERR1769455_14877 ERR1769455_14884 ERR1769455_14887 ERR1769455_14890 ERR1769455_14892 ERR1769455_14901 ERR1769455_14902 ERR1769455_14903 ERR1769455_14912 ERR1769455_14913 ERR1769455_14917 ERR1769455_14923 ERR1769455_14929 ERR1769455_14941 ERR1769455_14942 ERR1769455_14951 ERR1769455_14955 ERR1769455_14957 ERR1769455_14963 ERR1769455_14964 ERR1769455_14973 ERR1769455_14974 ERR1769455_14976 ERR1769455_14987 ERR1769455_14990 ERR1769455_14991 ERR1769455_14999 ERR1769455_15010 ERR1769455_15014 ERR1769455_15039 ERR1769455_15047 ERR1769455_15049 ERR1769455_15058 ERR1769455_15062 ERR1769455_15074 ERR1769455_15099 ERR1769455_15106 ERR1769455_15108 ERR1769455_15119 ERR1769455_15126 ERR1769455_15127 ERR1769455_15128 ERR1769455_15130 ERR1769455_15131 ERR1769455_15135 ERR1769455_15144 ERR1769455_15152 ERR1769455_15157 ERR1769455_15167 ERR1769455_15171 ERR1769455_15177 ERR1769455_15178 ERR1769455_15180 ERR1769455_15182 ERR1769455_15187 ERR1769455_15189 ERR1769455_15190 ERR1769455_15201 ERR1769455_15219 ERR1769455_15221 ERR1769455_15228 ERR1769455_15229 ERR1769455_15235 ERR1769455_15238 ERR1769455_15243 ERR1769455_15245 ERR1769455_15262 ERR1769455_15277 ERR1769455_15286 ERR1769455_15292 ERR1769455_15294 ERR1769455_15295 ERR1769455_15304 ERR1769455_15315 ERR1769455_15318 ERR1769455_15325 ERR1769455_15331 ERR1769455_15339 ERR1769455_15340 ERR1769455_15341 ERR1769455_15342 ERR1769455_15343 ERR1769455_15344 ERR1769455_15354 ERR1769455_15356 ERR1769455_15363 ERR1769455_15369 ERR1769455_15374 ERR1769455_15375 ERR1769455_15380 ERR1769455_15386 ERR1769455_15404 ERR1769455_15408 ERR1769455_15417 ERR1769455_15418 ERR1769455_15422 ERR1769455_15426 ERR1769455_15428 ERR1769455_15433 ERR1769455_15452 ERR1769455_15454 ERR1769455_15462 ERR1769455_15467 ERR1769455_15469 ERR1769455_15476 ERR1769455_15485 ERR1769455_15486 ERR1769455_15490 ERR1769455_15498 ERR1769455_15500 ERR1769455_15508 ERR1769455_15511 ERR1769455_15517 ERR1769455_15518 ERR1769455_15521 ERR1769455_15523 ERR1769455_15545 ERR1769455_15547 ERR1769455_15551 ERR1769455_15553 ERR1769455_15556 ERR1769455_15558 ERR1769455_15559 ERR1769455_15560 ERR1769455_15563 ERR1769455_15566 ERR1769455_15570 ERR1769455_15572 ERR1769455_15574 ERR1769455_15582 ERR1769455_15586 ERR1769455_15587 ERR1769455_15588 ERR1769455_15590 ERR1769455_15594 ERR1769455_15596 ERR1769455_15597 ERR1769455_15599 ERR1769455_15605 ERR1769455_15613 ERR1769455_15620 ERR1769455_15622 ERR1769455_15635 ERR1769455_15636 ERR1769455_15639 ERR1769455_15640 ERR1769455_15644 ERR1769455_15646 ERR1769455_15647 ERR1769455_15648 ERR1769455_15652 ERR1769455_15653 ERR1769455_15655 ERR1769455_15661 ERR1769455_15666 ERR1769455_15681 ERR1769455_15684 ERR1769455_15688 ERR1769455_15701 ERR1769455_15704 ERR1769455_15705 ERR1769455_15706 ERR1769455_15714 ERR1769455_15716 ERR1769455_15721 ERR1769455_15724 ERR1769455_15731 ERR1769455_15750 ERR1769455_15752 ERR1769455_15753 ERR1769455_15755 ERR1769455_15756 ERR1769455_15757 ERR1769455_15762 ERR1769455_15767 ERR1769455_15769 ERR1769455_15772 ERR1769455_15775 ERR1769455_15777 ERR1769455_15784 ERR1769455_15789 ERR1769455_15791 ERR1769455_15797 ERR1769455_15800 ERR1769455_15801 ERR1769455_15806 ERR1769455_15809 ERR1769455_15829 ERR1769455_15832 ERR1769455_15846 ERR1769455_15849 ERR1769455_15850 ERR1769455_15851 ERR1769455_15853 ERR1769455_15855 ERR1769455_15858 ERR1769455_15863 ERR1769455_15868 ERR1769455_15869 ERR1769455_15874 ERR1769455_15897 ERR1769455_15909 ERR1769455_15910 ERR1769455_15923 ERR1769455_15929 ERR1769455_15931 ERR1769455_15933 ERR1769455_15940 ERR1769455_15946 ERR1769455_15950 ERR1769455_15951 ERR1769455_15953 ERR1769455_15960 ERR1769455_15967 ERR1769455_15972 ERR1769455_15973 ERR1769455_15974 ERR1769455_15976 ERR1769455_15978 ERR1769455_15981 ERR1769455_15989 ERR1769455_15992 ERR1769455_15997 ERR1769455_16001 ERR1769455_16006 ERR1769455_16009 ERR1769455_16012 ERR1769455_16017 ERR1769455_16019 ERR1769455_16024 ERR1769455_16030 ERR1769455_16031 ERR1769455_16034 ERR1769455_16035 ERR1769455_16040 ERR1769455_16046 ERR1769455_16057 ERR1769455_16062 ERR1769455_16070 ERR1769455_16085 ERR1769455_16086 ERR1769455_16087 ERR1769455_16090 ERR1769455_16091 ERR1769455_16092 ERR1769455_16093 ERR1769455_16097 ERR1769455_16105 ERR1769455_16107 ERR1769455_16120 ERR1769455_16123 ERR1769455_16124 ERR1769455_16131 ERR1769455_16132 ERR1769455_16138 ERR1769455_16140 ERR1769455_16142 ERR1769455_16143 ERR1769455_16149 ERR1769455_16151 ERR1769455_16152 ERR1769455_16157 ERR1769455_16159 ERR1769455_16160 ERR1769455_16181 ERR1769455_16182 ERR1769455_16187 ERR1769455_16188 ERR1769455_16191 ERR1769455_16193 ERR1769455_16196 ERR1769455_16200 ERR1769455_16205 ERR1769455_16209 ERR1769455_16212 ERR1769455_16213 ERR1769455_16224 ERR1769455_16225 ERR1769455_16235 ERR1769455_16243 ERR1769455_16259 ERR1769455_16273 ERR1769455_16278 ERR1769455_16279 ERR1769455_16297 ERR1769455_16302 ERR1769455_16309 ERR1769455_16312 ERR1769455_16313 ERR1769455_16317 ERR1769455_16323 ERR1769455_16330 ERR1769455_16339 ERR1769455_16342 ERR1769455_16346 ERR1769455_16347 ERR1769455_16349 ERR1769455_16352 ERR1769455_16353 ERR1769455_16356 ERR1769455_16358 ERR1769455_16389 ERR1769455_16395 ERR1769455_16398 ERR1769455_16401 ERR1769455_16407 ERR1769455_16412 ERR1769455_16414 ERR1769455_16418 ERR1769455_16433 ERR1769455_16442 ERR1769455_16447 ERR1769455_16450 ERR1769455_16451 ERR1769455_16480 ERR1769455_16483 ERR1769455_16494 ERR1769455_16505 ERR1769455_16512 ERR1769455_16530 ERR1769455_16532 ERR1769455_16535 ERR1769455_16544 ERR1769455_16552 ERR1769455_16561 ERR1769455_16567 ERR1769455_16577 ERR1769455_16580 ERR1769455_16586 ERR1769455_16589 ERR1769455_16595 ERR1769455_16607 ERR1769455_16608 ERR1769455_16609 ERR1769455_16610 ERR1769455_16629 ERR1769455_16636 ERR1769455_16638 ERR1769455_16654 ERR1769455_16659 ERR1769455_16660 ERR1769455_16666 ERR1769455_16670 ERR1769455_16671 ERR1769455_16677 ERR1769455_16683 ERR1769455_16690 ERR1769455_16695 ERR1769455_16696 ERR1769455_16702 ERR1769455_16707 ERR1769455_16710 ERR1769455_16711 ERR1769455_16713 ERR1769455_16724 ERR1769455_16726 ERR1769455_16734 ERR1769455_16737 ERR1769455_16741 ERR1769455_16761 ERR1769455_16765 ERR1769455_16770 ERR1769455_16772 ERR1769455_16785 ERR1769455_16787 ERR1769455_16793 ERR1769455_16794 ERR1769455_16798 ERR1769455_16804 ERR1769455_16811 ERR1769455_16817 ERR1769455_16819 ERR1769455_16824 ERR1769455_16830 ERR1769455_16837 ERR1769455_16840 ERR1769455_16845 ERR1769455_16848 ERR1769455_16860 ERR1769455_16864 ERR1769455_16866 ERR1769455_16874 ERR1769455_16875 ERR1769455_16876 ERR1769455_16882 ERR1769455_16884 ERR1769455_16893 ERR1769455_16895 ERR1769455_16896 ERR1769455_16897 ERR1769455_16902 ERR1769455_16904 ERR1769455_16906 ERR1769455_16909 ERR1769455_16911 ERR1769455_16917 ERR1769455_16922 ERR1769455_16927 ERR1769455_16935 ERR1769455_16937 ERR1769455_16938 ERR1769455_16954 ERR1769455_16956 ERR1769455_16959 ERR1769455_16963 ERR1769455_16966 ERR1769455_16967 ERR1769455_16968 ERR1769455_16975 ERR1769455_16978 ERR1769455_16979 ERR1769455_16984 ERR1769455_16985 ERR1769455_16989 ERR1769455_17006 ERR1769455_17013 ERR1769455_17022 ERR1769455_17023 ERR1769455_17028 ERR1769455_17032 ERR1769455_17034 ERR1769455_17035 ERR1769455_17036 ERR1769455_17038 ERR1769455_17041 ERR1769455_17043 ERR1769455_17048 ERR1769455_17051 ERR1769455_17053 ERR1769455_17058 ERR1769455_17063 ERR1769455_17069 ERR1769455_17072 ERR1769455_17073 ERR1769455_17085 ERR1769455_17094 ERR1769455_17095 ERR1769455_17097 ERR1769455_17099 ERR1769455_17105 ERR1769455_17106 ERR1769455_17111 ERR1769455_17116 ERR1769455_17117 ERR1769455_17119 ERR1769455_17120 ERR1769455_17121 ERR1769455_17126 ERR1769455_17129 ERR1769455_17136 ERR1769455_17137 ERR1769455_17138 ERR1769455_17158 ERR1769455_17164 ERR1769455_17166 ERR1769455_17167 ERR1769455_17172 ERR1769455_17173 ERR1769455_17176 ERR1769455_17178 ERR1769455_17183 ERR1769455_17184 ERR1769455_17200 ERR1769455_17204 ERR1769455_17208 ERR1769455_17218 ERR1769455_17220 ERR1769455_17226 ERR1769455_17231 ERR1769455_17238 ERR1769455_17255 ERR1769455_17256 ERR1769455_17257 ERR1769455_17259 ERR1769455_17260 ERR1769455_17268 ERR1769455_17271 ERR1769455_17286 ERR1769455_17290 ERR1769455_17292 ERR1769455_17293 ERR1769455_17295 ERR1769455_17296 ERR1769455_17297 ERR1769455_17302 ERR1769455_17311 ERR1769455_17314 ERR1769455_17315 ERR1769455_17316 ERR1769455_17317 ERR1769455_17321 ERR1769455_17324 ERR1769455_17331 ERR1769455_17337 ERR1769455_17344 ERR1769455_17354 ERR1769455_17363 ERR1769455_17364 ERR1769455_17366 ERR1769455_17380 ERR1769455_17382 ERR1769455_17385 ERR1769455_17395 ERR1769455_17396 ERR1769455_17399 ERR1769455_17405 ERR1769455_17416 ERR1769455_17418 ERR1769455_17419 ERR1769455_17425 ERR1769455_17439 ERR1769455_17450 ERR1769455_17453 ERR1769455_17454 ERR1769455_17460 ERR1769455_17461 ERR1769455_17473 ERR1769455_17481 ERR1769455_17485 ERR1769455_17486 ERR1769455_17487 ERR1769455_17495 ERR1769455_17498 ERR1769455_17506 ERR1769455_17510 ERR1769455_17511 ERR1769455_17513 ERR1769455_17521 ERR1769455_17526 ERR1769455_17529 ERR1769455_17533 ERR1769455_17536 ERR1769455_17544 ERR1769455_17546 ERR1769455_17560 ERR1769455_17561 ERR1769455_17562 ERR1769455_17575 ERR1769455_17576 ERR1769455_17578 ERR1769455_17580 ERR1769455_17587 ERR1769455_17591 ERR1769455_17593 ERR1769455_17599 ERR1769455_17600 ERR1769455_17605 ERR1769455_17610 ERR1769455_17613 ERR1769455_17622 ERR1769455_17626 ERR1769455_17629 ERR1769455_17633 ERR1769455_17639 ERR1769455_17645 ERR1769455_17647 ERR1769455_17650 ERR1769455_17653 ERR1769455_17656 ERR1769455_17662 ERR1769455_17676 ERR1769455_17683 ERR1769455_17690 ERR1769455_17691 ERR1769455_17696 ERR1769455_17703 ERR1769455_17714 ERR1769455_17718 ERR1769455_17728 ERR1769455_17729 ERR1769455_17730 ERR1769455_17733 ERR1769455_17734 ERR1769455_17737 ERR1769455_17742 ERR1769455_17744 ERR1769455_17751 ERR1769455_17755 ERR1769455_17759 ERR1769455_17763 ERR1769455_17764 ERR1769455_17765 ERR1769455_17768 ERR1769455_17776 ERR1769455_17779 ERR1769455_17781 ERR1769455_17784 ERR1769455_17785 ERR1769455_17790 ERR1769455_17794 ERR1769455_17797 ERR1769455_17798 ERR1769455_17805 ERR1769455_17814 ERR1769455_17819 ERR1769455_17820 ERR1769455_17825 ERR1769455_17827 ERR1769455_17834 ERR1769455_17837 ERR1769455_17839 ERR1769455_17840 ERR1769455_17861 ERR1769455_17865 ERR1769455_17869 ERR1769455_17871 ERR1769455_17874 ERR1769455_17875 ERR1769455_17876 ERR1769455_17883 ERR1769455_17886 ERR1769455_17887 ERR1769455_17902 ERR1769455_17904 ERR1769455_17906 ERR1769455_17908 ERR1769455_17909 ERR1769455_17914 ERR1769455_17922 ERR1769455_17931 ERR1769455_17939 ERR1769455_17941 ERR1769455_17946 ERR1769455_17949 ERR1769455_17958 ERR1769455_17961 ERR1769455_17971 ERR1769455_17985 ERR1769455_17992 ERR1769455_18004 ERR1769455_18007 ERR1769455_18013 ERR1769455_18018 ERR1769455_18021 ERR1769455_18032 ERR1769455_18035 ERR1769455_18038 ERR1769455_18048 ERR1769455_18049 ERR1769455_18051 ERR1769455_18056 ERR1769455_18069 ERR1769455_18071 ERR1769455_18078 ERR1769455_18083 ERR1769455_18088 ERR1769455_18090 ERR1769455_18091 ERR1769455_18100 ERR1769455_18116 ERR1769455_18117 ERR1769455_18123 ERR1769455_18126 ERR1769455_18131 ERR1769455_18132 ERR1769455_18135 ERR1769455_18136 ERR1769455_18147 ERR1769455_18149 ERR1769455_18156 ERR1769455_18164 ERR1769455_18171 ERR1769455_18174 ERR1769455_18183 ERR1769455_18189 ERR1769455_18200 ERR1769455_18205 ERR1769455_18207 ERR1769455_18214 ERR1769455_18233 ERR1769455_18238 ERR1769455_18239 ERR1769455_18245 ERR1769455_18253 ERR1769455_18254 ERR1769455_18256 ERR1769455_18264 ERR1769455_18272 ERR1769455_18278 ERR1769455_18285 ERR1769455_18293 ERR1769455_18294 ERR1769455_18296 ERR1769455_18300 ERR1769455_18309 ERR1769455_18313 ERR1769455_18319 ERR1769455_18323 ERR1769455_18327 ERR1769455_18329 ERR1769455_18332 ERR1769455_18336 ERR1769455_18338 ERR1769455_18341 ERR1769455_18347 ERR1769455_18352 ERR1769455_18358 ERR1769455_18360 ERR1769455_18361 ERR1769455_18364 ERR1769455_18365 ERR1769455_18368 ERR1769455_18372 ERR1769455_18373 ERR1769455_18374 ERR1769455_18376 ERR1769455_18380 ERR1769455_18388 ERR1769455_18392 ERR1769455_18399 ERR1769455_18401 ERR1769455_18402 ERR1769455_18406 ERR1769455_18412 ERR1769455_18427 ERR1769455_18429 ERR1769455_18430 ERR1769455_18434 ERR1769455_18435 ERR1769455_18437 ERR1769455_18441 ERR1769455_18444 ERR1769455_18447 ERR1769455_18452 ERR1769455_18454 ERR1769455_18463 ERR1769455_18464 ERR1769455_18468 ERR1769455_18477 ERR1769455_18481 ERR1769455_18482 ERR1769455_18490 ERR1769455_18507 ERR1769455_18522 ERR1769455_18530 ERR1769455_18533 ERR1769455_18538 ERR1769455_18539 ERR1769455_18550 ERR1769455_18553 ERR1769455_18571 ERR1769455_18574 ERR1769455_18580 ERR1769455_18581 ERR1769455_18584 ERR1769455_18586 ERR1769455_18587 ERR1769455_18588 ERR1769455_18594 ERR1769455_18597 ERR1769455_18601 ERR1769455_18603 ERR1769455_18625 ERR1769455_18629 ERR1769455_18632 ERR1769455_18635 ERR1769455_18641 ERR1769455_18643 ERR1769455_18644 ERR1769455_18647 ERR1769455_18648 ERR1769455_18658 ERR1769455_18663 ERR1769455_18672 ERR1769455_18673 ERR1769455_18675 ERR1769455_18676 ERR1769455_18681 ERR1769455_18691 ERR1769455_18692 ERR1769455_18693 ERR1769455_18694 ERR1769455_18699 ERR1769455_18701 ERR1769455_18714 ERR1769455_18725 ERR1769455_18729 ERR1769455_18732 ERR1769455_18740 ERR1769455_18741 ERR1769455_18750 ERR1769455_18751 ERR1769455_18752 ERR1769455_18754 ERR1769455_18762 ERR1769455_18763 ERR1769455_18764 ERR1769455_18766 ERR1769455_18768 ERR1769455_18770 ERR1769455_18771 ERR1769455_18777 ERR1769455_18783 ERR1769455_18794 ERR1769455_18798 ERR1769455_18813 ERR1769455_18824 ERR1769455_18825 ERR1769455_18830 ERR1769455_18833 ERR1769455_18836 ERR1769455_18844 ERR1769455_18847 ERR1769455_18854 ERR1769455_18857 ERR1769455_18863 ERR1769455_18864 ERR1769455_18865 ERR1769455_18871 ERR1769455_18872 ERR1769455_18886 ERR1769455_18893 ERR1769455_18898 ERR1769455_18899 ERR1769455_18916 ERR1769455_18921 ERR1769455_18926 ERR1769455_18938 ERR1769455_18945 ERR1769455_18946 ERR1769455_18955 ERR1769455_18958 ERR1769455_18959 ERR1769455_18966 ERR1769455_18967 ERR1769455_18974 ERR1769455_18978 ERR1769455_18979 ERR1769455_18987 ERR1769455_18988 ERR1769455_18992 ERR1769455_18993 ERR1769455_18996 ERR1769455_19008 ERR1769455_19010 ERR1769455_19018 ERR1769455_19028 ERR1769455_19031 ERR1769455_19041 ERR1769455_19043 ERR1769455_19047 ERR1769455_19054 ERR1769455_19057 ERR1769455_19062 ERR1769455_19063 ERR1769455_19069 ERR1769455_19077 ERR1769455_19086 ERR1769455_19088 ERR1769455_19108 ERR1769455_19109 ERR1769455_19111 ERR1769455_19115 ERR1769455_19118 ERR1769455_19122 ERR1769455_19137 ERR1769455_19144 ERR1769455_19146 ERR1769455_19150 ERR1769455_19151 ERR1769455_19161 ERR1769455_19165 ERR1769455_19169 ERR1769455_19174 ERR1769455_19184 ERR1769455_19202 ERR1769455_19206 ERR1769455_19207 ERR1769455_19216 ERR1769455_19222 ERR1769455_19228 ERR1769455_19229 ERR1769455_19233 ERR1769455_19236 ERR1769455_19237 ERR1769455_19248 ERR1769455_19249 ERR1769455_19256 ERR1769455_19259 ERR1769455_19261 ERR1769455_19272 ERR1769455_19274 ERR1769455_19279 ERR1769455_19280 ERR1769455_19290 ERR1769455_19291 ERR1769455_19294 ERR1769455_19307 ERR1769455_19310 ERR1769455_19311 ERR1769455_19315 ERR1769455_19316 ERR1769455_19323 ERR1769455_19345 ERR1769455_19356 ERR1769455_19373 ERR1769455_19383 ERR1769455_19385 ERR1769455_19386 ERR1769455_19389 ERR1769455_19390 ERR1769455_19392 ERR1769455_19394 ERR1769455_19402 ERR1769455_19414 ERR1769455_19417 ERR1769455_19425 ERR1769455_19434 ERR1769455_19437 ERR1769455_19448 ERR1769455_19455 ERR1769455_19468 ERR1769455_19469 ERR1769455_19472 ERR1769455_19474 ERR1769455_19475 ERR1769455_19479 ERR1769455_19480 ERR1769455_19483 ERR1769455_19485 ERR1769455_19501 ERR1769455_19503 ERR1769455_19505 ERR1769455_19506 ERR1769455_19508 ERR1769455_19509 ERR1769455_19511 ERR1769455_19514 ERR1769455_19519 ERR1769455_19523 ERR1769455_19525 ERR1769455_19549 ERR1769455_19567 ERR1769455_19573 ERR1769455_19580 ERR1769455_19581 ERR1769455_19582 ERR1769455_19586 ERR1769455_19600 ERR1769455_19604 ERR1769455_19607 ERR1769455_19609 ERR1769455_19611 ERR1769455_19614 ERR1769455_19619 ERR1769455_19622 ERR1769455_19639 ERR1769455_19648 ERR1769455_19649 ERR1769455_19652 ERR1769455_19654 ERR1769455_19661 ERR1769455_19665 ERR1769455_19668 ERR1769455_19676 ERR1769455_19685 ERR1769455_19686 ERR1769455_19689 ERR1769455_19690 ERR1769455_19691 ERR1769455_19694 ERR1769455_19708 ERR1769455_19709 ERR1769455_19714 ERR1769455_19716 ERR1769455_19734 ERR1769455_19743 ERR1769455_19753 ERR1769455_19764 ERR1769455_19766 ERR1769455_19773 ERR1769455_19784 ERR1769455_19789 ERR1769455_19796 ERR1769455_19803 ERR1769455_19808 ERR1769455_19813 ERR1769455_19826 ERR1769455_19829 ERR1769455_19839 ERR1769455_19840 ERR1769455_19844 ERR1769455_19847 ERR1769455_19851 ERR1769455_19858 ERR1769455_19866 ERR1769455_19877 ERR1769455_19879 ERR1769455_19886 ERR1769455_19887 ERR1769455_19896 ERR1769455_19905 ERR1769455_19906 ERR1769455_19907 ERR1769455_19911 ERR1769455_19921 ERR1769455_19927 ERR1769455_19928 ERR1769455_19929 ERR1769455_19936 ERR1769455_19938 ERR1769455_19943 ERR1769455_19951 ERR1769455_19958 ERR1769455_19967 ERR1769455_19968 ERR1769455_19977 ERR1769455_19982 ERR1769455_19984 ERR1769455_19987 ERR1769455_19994 ERR1769455_20001 ERR1769455_20003 ERR1769455_20005 ERR1769455_20007 ERR1769455_20016 ERR1769455_20017 ERR1769455_20028 ERR1769455_20029 ERR1769455_20039 ERR1769455_20042 ERR1769455_20047 ERR1769455_20048 ERR1769455_20050 ERR1769455_20054 ERR1769455_20055 ERR1769455_20068 ERR1769455_20069 ERR1769455_20071 ERR1769455_20072 ERR1769455_20075 ERR1769455_20079 ERR1769455_20080 ERR1769455_20081 ERR1769455_20086 ERR1769455_20089 ERR1769455_20090 ERR1769455_20111 ERR1769455_20122 ERR1769455_20131 ERR1769455_20135 ERR1769455_20138 ERR1769455_20140 ERR1769455_20141 ERR1769455_20145 ERR1769455_20155 ERR1769455_20156 ERR1769455_20158 ERR1769455_20160 ERR1769455_20164 ERR1769455_20168 ERR1769455_20172 ERR1769455_20173 ERR1769455_20177 ERR1769455_20182 ERR1769455_20191 ERR1769455_20195 ERR1769455_20196 ERR1769455_20199 ERR1769455_20202 ERR1769455_20203 ERR1769455_20204 ERR1769455_20211 ERR1769455_20212 ERR1769455_20216 ERR1769455_20220 ERR1769455_20221 ERR1769455_20223 ERR1769455_20238 ERR1769455_20269 ERR1769455_20277 ERR1769455_20278 ERR1769455_20280 ERR1769455_20282 ERR1769455_20285 ERR1769455_20291 ERR1769455_20292 ERR1769455_20294 ERR1769455_20298 ERR1769455_20310 ERR1769455_20312 ERR1769455_20316 ERR1769455_20327 ERR1769455_20328 ERR1769455_20331 ERR1769455_20339 ERR1769455_20349 ERR1769455_20353 ERR1769455_20356 ERR1769455_20358 ERR1769455_20360 ERR1769455_20365 ERR1769455_20367 ERR1769455_20372 ERR1769455_20381 ERR1769455_20383 ERR1769455_20386 ERR1769455_20393 ERR1769455_20397 ERR1769455_20419 ERR1769455_20420 ERR1769455_20434 ERR1769455_20438 ERR1769455_20446 ERR1769455_20458 ERR1769455_20461 ERR1769455_20475 ERR1769455_20477 ERR1769455_20479 ERR1769455_20485 ERR1769455_20489 ERR1769455_20492 ERR1769455_20495 ERR1769455_20519 ERR1769455_20524 ERR1769455_20532 ERR1769455_20534 ERR1769455_20538 ERR1769455_20554 ERR1769455_20556 ERR1769455_20557 ERR1769455_20558 ERR1769455_20568 ERR1769455_20573 ERR1769455_20575 ERR1769455_20579 ERR1769455_20581 ERR1769455_20587 ERR1769455_20591 ERR1769455_20597 ERR1769455_20603 ERR1769455_20614 ERR1769455_20617 ERR1769455_20618 ERR1769455_20619 ERR1769455_20621 ERR1769455_20623 ERR1769455_20627 ERR1769455_20628 ERR1769455_20633 ERR1769455_20640 ERR1769455_20642 ERR1769455_20644 ERR1769455_20648 ERR1769455_20650 ERR1769455_20657 ERR1769455_20667 ERR1769455_20671 ERR1769455_20682 ERR1769455_20684 ERR1769455_20687 ERR1769455_20688 ERR1769455_20692 ERR1769455_20694 ERR1769455_20697 ERR1769455_20713 ERR1769455_20719 ERR1769455_20720 ERR1769455_20723 ERR1769455_20725 ERR1769455_20727 ERR1769455_20729 ERR1769455_20732 ERR1769455_20736 ERR1769455_20741 ERR1769455_20748 ERR1769455_20749 ERR1769455_20751 ERR1769455_20753 ERR1769455_20756 ERR1769455_20763 ERR1769455_20764 ERR1769455_20765 ERR1769455_20769 ERR1769455_20771 ERR1769455_20775 ERR1769455_20777 ERR1769455_20784 ERR1769455_20785 ERR1769455_20787 ERR1769455_20793 ERR1769455_20794 ERR1769455_20795 ERR1769455_20809 ERR1769455_20818 ERR1769455_20824 ERR1769455_20839 ERR1769455_20844 ERR1769455_20852 ERR1769455_20872 ERR1769455_20874 ERR1769455_20879 ERR1769455_20884 ERR1769455_20888 ERR1769455_20889 ERR1769455_20907 ERR1769455_20914 ERR1769455_20918 ERR1769455_20924 ERR1769455_20927 ERR1769455_20934 ERR1769455_20952 ERR1769455_20953 ERR1769455_20964 ERR1769455_20969 ERR1769455_20970 ERR1769455_20971 ERR1769455_20973 ERR1769455_20974 ERR1769455_20977 ERR1769455_20982 ERR1769455_20984 ERR1769455_20992 ERR1769455_20994 ERR1769455_20995 ERR1769455_20999 ERR1769455_21003 ERR1769455_21013 ERR1769455_21017 ERR1769455_21018 ERR1769455_21021 ERR1769455_21025 ERR1769455_21034 ERR1769455_21045 ERR1769455_21053 ERR1769455_21063 ERR1769455_21064 ERR1769455_21072 ERR1769455_21073 ERR1769455_21077 ERR1769455_21101 ERR1769455_21110 ERR1769455_21111 ERR1769455_21119 ERR1769455_21125 ERR1769455_21126 ERR1769455_21129 ERR1769455_21137 ERR1769455_21144 ERR1769455_21148 ERR1769455_21151 ERR1769455_21170 ERR1769455_21172 ERR1769455_21187 ERR1769455_21188 ERR1769455_21199 ERR1769455_21200 ERR1769455_21202 ERR1769455_21211 ERR1769455_21214 ERR1769455_21216 ERR1769455_21217 ERR1769455_21219 ERR1769455_21220 ERR1769455_21222 ERR1769455_21223 ERR1769455_21232 ERR1769455_21241 ERR1769455_21246 ERR1769455_21258 ERR1769455_21259 ERR1769455_21265 ERR1769455_21266 ERR1769455_21267 ERR1769455_21269 ERR1769455_21270 ERR1769455_21272 ERR1769455_21274 ERR1769455_21275 ERR1769455_21284 ERR1769455_21290 ERR1769455_21293 ERR1769455_21302 ERR1769455_21307 ERR1769455_21309 ERR1769455_21311 ERR1769455_21313 ERR1769455_21314 ERR1769455_21316 ERR1769455_21331 ERR1769455_21334 ERR1769455_21340 ERR1769455_21341 ERR1769455_21342 ERR1769455_21355 ERR1769455_21359 ERR1769455_21374 ERR1769455_21378 ERR1769455_21379 ERR1769455_21381 ERR1769455_21383 ERR1769455_21386 ERR1769455_21393 ERR1769455_21398 ERR1769455_21399 ERR1769455_21401 ERR1769455_21402 ERR1769455_21404 ERR1769455_21407 ERR1769455_21414 ERR1769455_21419 ERR1769455_21424 ERR1769455_21425 ERR1769455_21426 ERR1769455_21430 ERR1769455_21432 ERR1769455_21439 ERR1769455_21440 ERR1769455_21443 ERR1769455_21447 ERR1769455_21450 ERR1769455_21451 ERR1769455_21452 ERR1769455_21458 ERR1769455_21460 ERR1769455_21462 ERR1769455_21477 ERR1769455_21481 ERR1769455_21489 ERR1769455_21493 ERR1769455_21496 ERR1769455_21500 ERR1769455_21508 ERR1769455_21515 ERR1769455_21516 ERR1769455_21517 ERR1769455_21520 ERR1769455_21525 ERR1769455_21533 ERR1769455_21534 ERR1769455_21536 ERR1769455_21537 ERR1769455_21540 ERR1769455_21541 ERR1769455_21547 ERR1769455_21549 ERR1769455_21556 ERR1769455_21561 ERR1769455_21564 ERR1769455_21574 ERR1769455_21580 ERR1769455_21590 ERR1769455_21593 ERR1769455_21598 ERR1769455_21603 ERR1769455_21608 ERR1769455_21609 ERR1769455_21612 ERR1769455_21622 ERR1769455_21629 ERR1769455_21634 ERR1769455_21637 ERR1769455_21649 ERR1769455_21664 ERR1769455_21668 ERR1769455_21669 ERR1769455_21675 ERR1769455_21678 ERR1769455_21687 ERR1769455_21688 ERR1769455_21692 ERR1769455_21693 ERR1769455_21696 ERR1769455_21703 ERR1769455_21709 ERR1769455_21712 ERR1769455_21715 ERR1769455_21716 ERR1769455_21722 ERR1769455_21731 ERR1769455_21736 ERR1769455_21739 ERR1769455_21740 ERR1769455_21741 ERR1769455_21742 ERR1769455_21755 ERR1769455_21757 ERR1769455_21759 ERR1769455_21767 ERR1769455_21768 ERR1769455_21770 ERR1769455_21771 ERR1769455_21779 ERR1769455_21780 ERR1769455_21784 ERR1769455_21790 ERR1769455_21794 ERR1769455_21797 ERR1769455_21801 ERR1769455_21810 ERR1769455_21813 ERR1769455_21814 ERR1769455_21818 ERR1769455_21819 ERR1769455_21823 ERR1769455_21833 ERR1769455_21847 ERR1769455_21851 ERR1769455_21852 ERR1769455_21853 ERR1769455_21856 ERR1769455_21862 ERR1769455_21870 ERR1769455_21873 ERR1769455_21880 ERR1769455_21882 ERR1769455_21884 ERR1769455_21885 ERR1769455_21888 ERR1769455_21891 ERR1769455_21893 ERR1769455_21897 ERR1769455_21898 ERR1769455_21899 ERR1769455_21902 ERR1769455_21907 ERR1769455_21916 ERR1769455_21922 ERR1769455_21941 ERR1769455_21942 ERR1769455_21943 ERR1769455_21945 ERR1769455_21950 ERR1769455_21952 ERR1769455_21956 ERR1769455_21957 ERR1769455_21959 ERR1769455_21962 ERR1769455_21964 ERR1769455_21983 ERR1769455_21984 ERR1769455_21988 ERR1769455_21996 ERR1769455_21998 ERR1769455_22006 ERR1769455_22007 ERR1769455_22008 ERR1769455_22014 ERR1769455_22016 ERR1769455_22017 ERR1769455_22022 ERR1769455_22023 ERR1769455_22026 ERR1769455_22033 ERR1769455_22037 ERR1769455_22038 ERR1769455_22039 ERR1769455_22043 ERR1769455_22046 ERR1769455_22049 ERR1769455_22051 ERR1769455_22052 ERR1769455_22053 ERR1769455_22056 ERR1769455_22065 ERR1769455_22074 ERR1769455_22075 ERR1769455_22076 ERR1769455_22077 ERR1769455_22078 ERR1769455_22079 ERR1769455_22085 ERR1769455_22092 ERR1769455_22096 ERR1769455_22097 ERR1769455_22100 ERR1769455_22101 ERR1769455_22107 ERR1769455_22108 ERR1769455_22111 ERR1769455_22115 ERR1769455_22119 ERR1769455_22123 ERR1769455_22127 ERR1769455_22132 ERR1769455_22137 ERR1769455_22139 ERR1769455_22142 ERR1769455_22148 ERR1769455_22149 ERR1769455_22155 ERR1769455_22161 ERR1769455_22164 ERR1769455_22167 ERR1769455_22174 ERR1769455_22179 ERR1769455_22180 ERR1769455_22183 ERR1769455_22187 ERR1769455_22192 ERR1769455_22194 ERR1769455_22201 ERR1769455_22203 ERR1769455_22205 ERR1769455_22208 ERR1769455_22215 ERR1769455_22219 ERR1769455_22223 ERR1769455_22229 ERR1769455_22233 ERR1769455_22237 ERR1769455_22239 ERR1769455_22247 ERR1769455_22260 ERR1769455_22264 ERR1769455_22266 ERR1769455_22267 ERR1769455_22273 ERR1769455_22274 ERR1769455_22280 ERR1769455_22294 ERR1769455_22295 ERR1769455_22307 ERR1769455_22313 ERR1769455_22318 ERR1769455_22327 ERR1769455_22334 ERR1769455_22343 ERR1769455_22351 ERR1769455_22357 ERR1769455_22368 ERR1769455_22370 ERR1769455_22372 ERR1769455_22377 ERR1769455_22378 ERR1769455_22379 ERR1769455_22382 ERR1769455_22383 ERR1769455_22384 ERR1769455_22388 ERR1769455_22399 ERR1769455_22414 ERR1769455_22416 ERR1769455_22424 ERR1769455_22430 ERR1769455_22431 ERR1769455_22438 ERR1769455_22445 ERR1769455_22450 ERR1769455_22458 ERR1769455_22462 ERR1769455_22471 ERR1769455_22472 ERR1769455_22476 ERR1769455_22478 ERR1769455_22480 ERR1769455_22485 ERR1769455_22488 ERR1769455_22518 ERR1769455_22526 ERR1769455_22529 ERR1769455_22530 ERR1769455_22535 ERR1769455_22541 ERR1769455_22545 ERR1769455_22549 ERR1769455_22550 ERR1769455_22555 ERR1769455_22563 ERR1769455_22569 ERR1769455_22575 ERR1769455_22584 ERR1769455_22587 ERR1769455_22588 ERR1769455_22594 ERR1769455_22596 ERR1769455_22599 ERR1769455_22600 ERR1769455_22601 ERR1769455_22605 ERR1769455_22611 ERR1769455_22612 ERR1769455_22616 ERR1769455_22617 ERR1769455_22632 ERR1769455_22636 ERR1769455_22638 ERR1769455_22643 ERR1769455_22644 ERR1769455_22647 ERR1769455_22658 ERR1769455_22662 ERR1769455_22676 ERR1769455_22683 ERR1769455_22685 ERR1769455_22688 ERR1769455_22690 ERR1769455_22691 ERR1769455_22696 ERR1769455_22698 ERR1769455_22705 ERR1769455_22707 ERR1769455_22709 ERR1769455_22711 ERR1769455_22718 ERR1769455_22720 ERR1769455_22723 ERR1769455_22732 ERR1769455_22739 ERR1769455_22741 ERR1769455_22743 ERR1769455_22754 ERR1769455_22755 ERR1769455_22756 ERR1769455_22761 ERR1769455_22767 ERR1769455_22769 ERR1769455_22770 ERR1769455_22776 ERR1769455_22778 ERR1769455_22779 ERR1769455_22796 ERR1769455_22810 ERR1769455_22811 ERR1769455_22813 ERR1769455_22815 ERR1769455_22825 ERR1769455_22832 ERR1769455_22841 ERR1769455_22844 ERR1769455_22853 ERR1769455_22859 ERR1769455_22861 ERR1769455_22867 ERR1769455_22868 ERR1769455_22869 ERR1769455_22872 ERR1769455_22877 ERR1769455_22880 ERR1769455_22881 ERR1769455_22889 ERR1769455_22890 ERR1769455_22897 ERR1769455_22908 ERR1769455_22921 ERR1769455_22924 ERR1769455_22934 ERR1769455_22939 ERR1769455_22942 ERR1769455_22946 ERR1769455_22953 ERR1769455_22964 ERR1769455_22965 ERR1769455_22971 ERR1769455_22974 ERR1769455_22978 ERR1769455_22988 ERR1769455_22991 ERR1769455_22993 ERR1769455_22998 ERR1769455_23004 ERR1769455_23005 ERR1769455_23015 ERR1769455_23021 ERR1769455_23025 ERR1769455_23027 ERR1769455_23029 ERR1769455_23034 ERR1769455_23038 ERR1769455_23042 ERR1769455_23046 ERR1769455_23047 ERR1769455_23049 ERR1769455_23058 ERR1769455_23059 ERR1769455_23060 ERR1769455_23064 ERR1769455_23069 ERR1769455_23073 ERR1769455_23075 ERR1769455_23079 ERR1769455_23085 ERR1769455_23089 ERR1769455_23096 ERR1769455_23103 ERR1769455_23111 ERR1769455_23121 ERR1769455_23124 ERR1769455_23131 ERR1769455_23133 ERR1769455_23145 ERR1769455_23148 ERR1769455_23151 ERR1769455_23154 ERR1769455_23157 ERR1769455_23161 ERR1769455_23163 ERR1769455_23166 ERR1769455_23170 ERR1769455_23171 ERR1769455_23174 ERR1769455_23177 ERR1769455_23178 ERR1769455_23182 ERR1769455_23202 ERR1769455_23220 ERR1769455_23221 ERR1769455_23222 ERR1769455_23223 ERR1769455_23226 ERR1769455_23236 ERR1769455_23238 ERR1769455_23243 ERR1769455_23244 ERR1769455_23245 ERR1769455_23256 ERR1769455_23259 ERR1769455_23260 ERR1769455_23273 ERR1769455_23277 ERR1769455_23279 ERR1769455_23285 ERR1769455_23290 ERR1769455_23296 ERR1769455_23301 ERR1769455_23302 ERR1769455_23303 ERR1769455_23304 ERR1769455_23306 ERR1769455_23307 ERR1769455_23312 ERR1769455_23313 ERR1769455_23315 ERR1769455_23317 ERR1769455_23325 ERR1769455_23334 ERR1769455_23341 ERR1769455_23343 ERR1769455_23345 ERR1769455_23354 ERR1769455_23356 ERR1769455_23358 ERR1769455_23367 ERR1769455_23368 ERR1769455_23373 ERR1769455_23378 ERR1769455_23382 ERR1769455_23384 ERR1769455_23390 ERR1769455_23391 ERR1769455_23393 ERR1769455_23395 ERR1769455_23399 ERR1769455_23401 ERR1769455_23402 ERR1769455_23403 ERR1769455_23415 ERR1769455_23416 ERR1769455_23417 ERR1769455_23418 ERR1769455_23432 ERR1769455_23434 ERR1769455_23441 ERR1769455_23447 ERR1769455_23448 ERR1769455_23454 ERR1769455_23464 ERR1769455_23488 ERR1769455_23490 ERR1769455_23497 ERR1769455_23505 ERR1769455_23509 ERR1769455_23513 ERR1769455_23514 ERR1769455_23516 ERR1769455_23517 ERR1769455_23526 ERR1769455_23530 ERR1769455_23534 ERR1769455_23537 ERR1769455_23539 ERR1769455_23542 ERR1769455_23546 ERR1769455_23550 ERR1769455_23555 ERR1769455_23560 ERR1769455_23570 ERR1769455_23571 ERR1769455_23573 ERR1769455_23576 ERR1769455_23580 ERR1769455_23582 ERR1769455_23586 ERR1769455_23589 ERR1769455_23600 ERR1769455_23624 ERR1769455_23643 ERR1769455_23654 ERR1769455_23660 ERR1769455_23666 ERR1769455_23670 ERR1769455_23673 ERR1769455_23686 ERR1769455_23693 ERR1769455_23696 ERR1769455_23704 ERR1769455_23707 ERR1769455_23708 ERR1769455_23712 ERR1769455_23714 ERR1769455_23716 ERR1769455_23728 ERR1769455_23729 ERR1769455_23730 ERR1769455_23731 ERR1769455_23738 ERR1769455_23746 ERR1769455_23747 ERR1769455_23751 ERR1769455_23753 ERR1769455_23755 ERR1769455_23764 ERR1769455_23768 ERR1769455_23773 ERR1769455_23775 ERR1769455_23782 ERR1769455_23783 ERR1769455_23802 ERR1769455_23812 ERR1769455_23816 ERR1769455_23822 ERR1769455_23829 ERR1769455_23836 ERR1769455_23839 ERR1769455_23856 ERR1769455_23857 ERR1769455_23876 ERR1769455_23881 ERR1769455_23892 ERR1769455_23905 ERR1769455_23906 ERR1769455_23914 ERR1769455_23917 ERR1769455_23921 ERR1769455_23922 ERR1769455_23925 ERR1769455_23934 ERR1769455_23937 ERR1769455_23941 ERR1769455_23947 ERR1769455_23949 ERR1769455_23950 ERR1769455_23966 ERR1769455_23968 ERR1769455_23972 ERR1769455_23974 ERR1769455_23975 ERR1769455_23982 ERR1769455_23985 ERR1769455_23987 ERR1769455_23992 ERR1769455_24001 ERR1769455_24006 ERR1769455_24011 ERR1769455_24021 ERR1769455_24028 ERR1769455_24035 ERR1769455_24036 ERR1769455_24040 ERR1769455_24047 ERR1769455_24049 ERR1769455_24051 ERR1769455_24056 ERR1769455_24059 ERR1769455_24062 ERR1769455_24073 ERR1769455_24080 ERR1769455_24082 ERR1769455_24097 ERR1769455_24100 ERR1769455_24101 ERR1769455_24113 ERR1769455_24114 ERR1769455_24115 ERR1769455_24116 ERR1769455_24121 ERR1769455_24134 ERR1769455_24143 ERR1769455_24166 ERR1769455_24173 ERR1769455_24178 ERR1769455_24185 ERR1769455_24190 ERR1769455_24203 ERR1769455_24204 ERR1769455_24215 ERR1769455_24218 ERR1769455_24222 ERR1769455_24231 ERR1769455_24232 ERR1769455_24239 ERR1769455_24242 ERR1769455_24243 ERR1769455_24251 ERR1769455_24261 ERR1769455_24265 ERR1769455_24266 ERR1769455_24273 ERR1769455_24276 ERR1769455_24277 ERR1769455_24278 ERR1769455_24280 ERR1769455_24281 ERR1769455_24287 ERR1769455_24294 ERR1769455_24296 ERR1769455_24301 ERR1769455_24302 ERR1769455_24308 ERR1769455_24311 ERR1769455_24313 ERR1769455_24317 ERR1769455_24322 ERR1769455_24332 ERR1769455_24334 ERR1769455_24338 ERR1769455_24354 ERR1769455_24359 ERR1769455_24360 ERR1769455_24366 ERR1769455_24368 ERR1769455_24375 ERR1769455_24376 ERR1769455_24377 ERR1769455_24386 ERR1769455_24388 ERR1769455_24391 ERR1769455_24400 ERR1769455_24406 ERR1769455_24435 ERR1769455_24436 ERR1769455_24446 ERR1769455_24459 ERR1769455_24460 ERR1769455_24462 ERR1769455_24473 ERR1769455_24489 ERR1769455_24491 ERR1769455_24495 ERR1769455_24500 ERR1769455_24509 ERR1769455_24514 ERR1769455_24516 ERR1769455_24517 ERR1769455_24522 ERR1769455_24526 ERR1769455_24533 ERR1769455_24541 ERR1769455_24551 ERR1769455_24556 ERR1769455_24557 ERR1769455_24559 ERR1769455_24567 ERR1769455_24572 ERR1769455_24581 ERR1769455_24585 ERR1769455_24586 ERR1769455_24587 ERR1769455_24588 ERR1769455_24590 ERR1769455_24591 ERR1769455_24594 ERR1769455_24608 ERR1769455_24610 ERR1769455_24613 ERR1769455_24615 ERR1769455_24618 ERR1769455_24622 ERR1769455_24624 ERR1769455_24625 ERR1769455_24626 ERR1769455_24635 ERR1769455_24636 ERR1769455_24644 ERR1769455_24647 ERR1769455_24653 ERR1769455_24656 ERR1769455_24657 ERR1769455_24658 ERR1769455_24665 ERR1769455_24666 ERR1769455_24672 ERR1769455_24675 ERR1769455_24682 ERR1769455_24683 ERR1769455_24685 ERR1769455_24687 ERR1769455_24688 ERR1769455_24691 ERR1769455_24694 ERR1769455_24700 ERR1769455_24710 ERR1769455_24713 ERR1769455_24716 ERR1769455_24722 ERR1769455_24724 ERR1769455_24728 ERR1769455_24729 ERR1769455_24739 ERR1769455_24743 ERR1769455_24744 ERR1769455_24745 ERR1769455_24749 ERR1769455_24757 ERR1769455_24769 ERR1769455_24781 ERR1769455_24788 ERR1769455_24789 ERR1769455_24793 ERR1769455_24800 ERR1769455_24801 ERR1769455_24805 ERR1769455_24807 ERR1769455_24814 ERR1769455_24815 ERR1769455_24819 ERR1769455_24821 ERR1769455_24825 ERR1769455_24834 ERR1769455_24850 ERR1769455_24859 ERR1769455_24860 ERR1769455_24865 ERR1769455_24868 ERR1769455_24888 ERR1769455_24894 ERR1769455_24897 ERR1769455_24898 ERR1769455_24911 ERR1769455_24914 ERR1769455_24916 ERR1769455_24921 ERR1769455_24935 ERR1769455_24936 ERR1769455_24947 ERR1769455_24950 ERR1769455_24957 ERR1769455_24960 ERR1769455_24961 ERR1769455_24974 ERR1769455_24977 ERR1769455_24978 ERR1769455_24979 ERR1769455_24999 ERR1769455_25004 ERR1769455_25010 ERR1769455_25016 ERR1769455_25028 ERR1769455_25030 ERR1769455_25032 ERR1769455_25039 ERR1769455_25040 ERR1769455_25041 ERR1769455_25045 ERR1769455_25048 ERR1769455_25049 ERR1769455_25054 ERR1769455_25065 ERR1769455_25066 ERR1769455_25070 ERR1769455_25072 ERR1769455_25074 ERR1769455_25076 ERR1769455_25080 ERR1769455_25084 ERR1769455_25103 ERR1769455_25109 ERR1769455_25115 ERR1769455_25124 ERR1769455_25126 ERR1769455_25128 ERR1769455_25132 ERR1769455_25140 ERR1769455_25141 ERR1769455_25158 ERR1769455_25160 ERR1769455_25161 ERR1769455_25162 ERR1769455_25163 ERR1769455_25175 ERR1769455_25178 ERR1769455_25181 ERR1769455_25185 ERR1769455_25190 ERR1769455_25191 ERR1769455_25198 ERR1769455_25199 ERR1769455_25200 ERR1769455_25201 ERR1769455_25211 ERR1769455_25213 ERR1769455_25215 ERR1769455_25218 ERR1769455_25219 ERR1769455_25229 ERR1769455_25237 ERR1769455_25238 ERR1769455_25244 ERR1769455_25246 ERR1769455_25248 ERR1769455_25257 ERR1769455_25258 ERR1769455_25270 ERR1769455_25276 ERR1769455_25279 ERR1769455_25280 ERR1769455_25284 ERR1769455_25290 ERR1769455_25302 ERR1769455_25304 ERR1769455_25309 ERR1769455_25316 ERR1769455_25317 ERR1769455_25327 ERR1769455_25328 ERR1769455_25342 ERR1769455_25343 ERR1769455_25344 ERR1769455_25345 ERR1769455_25354 ERR1769455_25362 ERR1769455_25365 ERR1769455_25382 ERR1769455_25391 ERR1769455_25410 ERR1769455_25421 ERR1769455_25425 ERR1769455_25431 ERR1769455_25453 ERR1769455_25455 ERR1769455_25461 ERR1769455_25462 ERR1769455_25478 ERR1769455_25484 ERR1769455_25486 ERR1769455_25500 ERR1769455_25503 ERR1769455_25516 ERR1769455_25521 ERR1769455_25529 ERR1769455_25530 ERR1769455_25531 ERR1769455_25535 ERR1769455_25536 ERR1769455_25548 ERR1769455_25554 ERR1769455_25565 ERR1769455_25582 ERR1769455_25584 ERR1769455_25589 ERR1769455_25590 ERR1769455_25593 ERR1769455_25643 ERR1769455_25651 ERR1769455_25663 ERR1769455_25668 ERR1769455_25673 ERR1769455_25693 ERR1769455_25701 ERR1769455_25715 ERR1769455_25717 ERR1769455_25727 ERR1769455_25733 ERR1769455_25737 ERR1769455_25744 ERR1769455_25752 ERR1769455_25758 ERR1769455_25759 ERR1769455_25762 ERR1769455_25763 ERR1769455_25765 ERR1769455_25774 ERR1769455_25779 ERR1769455_25796 ERR1769455_25812 ERR1769455_25813 ERR1769455_25814 ERR1769455_25819 ERR1769455_25829 ERR1769455_25835 ERR1769455_25837 ERR1769455_25842 ERR1769455_25845 ERR1769455_25851 ERR1769455_25853 ERR1769455_25854 ERR1769455_25862 ERR1769455_25865 ERR1769455_25867 ERR1769455_25868 ERR1769455_25870 ERR1769455_25892 ERR1769455_25897 ERR1769455_25899 ERR1769455_25910 ERR1769455_25913 ERR1769455_25914 ERR1769455_25920 ERR1769455_25922 ERR1769455_25925 ERR1769455_25927 ERR1769455_25930 ERR1769455_25936 ERR1769455_25946 ERR1769455_25953 ERR1769455_25955 ERR1769455_25958 ERR1769455_25970 ERR1769455_25971 ERR1769455_25974 ERR1769455_25975 ERR1769455_25976 ERR1769455_25987 ERR1769455_25989 ERR1769455_25995 ERR1769455_26004 ERR1769455_26017 ERR1769455_26022 ERR1769455_26026 ERR1769455_26034 ERR1769455_26035 ERR1769455_26037 ERR1769455_26039 ERR1769455_26043 ERR1769455_26060 ERR1769455_26063 ERR1769455_26089 ERR1769455_26092 ERR1769455_26093 ERR1769455_26102 ERR1769455_26107 ERR1769455_26140 ERR1769455_26148 ERR1769455_26186 ERR1769455_26190 ERR1769455_26192 ERR1769455_26193 ERR1769455_26196 ERR1769455_26202 ERR1769455_26206 ERR1769455_26210 ERR1769455_26220 ERR1769455_26221 ERR1769455_26222 ERR1769455_26223 ERR1769455_26229 ERR1769455_26254 ERR1769455_26265 ERR1769455_26278 ERR1769455_26284 ERR1769455_26290 ERR1769455_26297 ERR1769455_26314 ERR1769455_26318 ERR1769455_26328 ERR1769455_26339 ERR1769455_26352 ERR1769455_26353 ERR1769455_26358 ERR1769455_26383 ERR1769455_26393 ERR1769455_26398 ERR1769455_26426 ERR1769455_26431 ERR1769455_26432 ERR1769455_26436 ERR1769455_26446 ERR1769455_26452 ERR1769455_26455 ERR1769455_26472 ERR1769455_26481 ERR1769455_26482 ERR1769455_26508 ERR1769455_26519 ERR1769455_26536 ERR1769455_26571 ERR1769455_26577 ERR1769455_26597 ERR1769455_26600 ERR1769455_26601 ERR1769455_26622 ERR1769455_26628 ERR1769455_26638 ERR1769455_26663 ERR1769455_26664 ERR1769455_26680 ERR1769455_26683 ERR1769455_26691 ERR1769455_26701 ERR1769455_26717 ERR1769455_26719 ERR1769455_26723 ERR1769455_26741 ERR1769455_26749 ERR1769455_26761 ERR1769455_26772 ERR1769455_26789 ERR1769455_26816 ERR1769455_26817 ERR1769455_26830 ERR1769455_26844 ERR1769455_26856 ERR1769455_26861 ERR1769455_26862 ERR1769455_26863 ERR1769455_26873 ERR1769455_26876 ERR1769455_26879 ERR1769455_26884 ERR1769455_26885 ERR1769455_26890 ERR1769455_26905 ERR1769455_26906 ERR1769455_26907 ERR1769455_26910 ERR1769455_26914 ERR1769455_26925 ERR1769455_26927 ERR1769455_26929 ERR1769455_26930 ERR1769455_26946 ERR1769455_26947 ERR1769455_26949 ERR1769455_26996 ERR1769455_27002 ERR1769455_27008 ERR1769455_27019 ERR1769455_27025 ERR1769455_27028 ERR1769455_27031 ERR1769455_27053 ERR1769455_27063 ERR1769455_27117 ERR1769455_27135 ERR1769455_27165 ERR1769455_27171 ERR1769455_27187 ERR1769455_27194 ERR1769455_27199 ERR1769455_27203 ERR1769455_27205 ERR1769455_27210 ERR1769455_27217 ERR1769455_27223 ERR1769455_27225 ERR1769455_27227 ERR1769455_27228 ERR1769455_27232 ERR1769455_27234 ERR1769455_27236 ERR1769455_27237 ERR1769455_27238 ERR1769455_27247 ERR1769455_27249 ERR1769455_27270 ERR1769455_27275 ERR1769455_27279 ERR1769455_27280 ERR1769455_27283 ERR1769455_27298 ERR1769455_27299 ERR1769455_27317 ERR1769455_27318 ERR1769455_27328 ERR1769455_27333 ERR1769455_27334 ERR1769455_27337 ERR1769455_27345 ERR1769455_27348 ERR1769455_27349 ERR1769455_27357 ERR1769455_27358 ERR1769455_27363 ERR1769455_27377 ERR1769455_27391 ERR1769455_27396 ERR1769455_27397 ERR1769455_27402 ERR1769455_27404 ERR1769455_27406 ERR1769455_27408 ERR1769455_27421 ERR1769455_27428 ERR1769455_27434 ERR1769455_27436 ERR1769455_27452 ERR1769455_27454 ERR1769455_27462 ERR1769455_27463 ERR1769455_27466 ERR1769455_27467 ERR1769455_27469 ERR1769455_27473 ERR1769455_27474 ERR1769455_27509 ERR1769455_27512 ERR1769455_27516 ERR1769455_27521 ERR1769455_27522 ERR1769455_27546 ERR1769455_27555 ERR1769455_27569 ERR1769455_27573 ERR1769455_27575 ERR1769455_27576 ERR1769455_27588 ERR1769455_27599 ERR1769455_27600 ERR1769455_27608 ERR1769455_27617 ERR1769455_27618 ERR1769455_27627 ERR1769455_27631 ERR1769455_27639 ERR1769455_27656 ERR1769455_27657 ERR1769455_27678 ERR1769455_27682 ERR1769455_27684 ERR1769455_27685 ERR1769455_27690 ERR1769455_27692 ERR1769455_27696 ERR1769455_27697 ERR1769455_27701 ERR1769455_27702 ERR1769455_27706 ERR1769455_27709 ERR1769455_27716 ERR1769455_27723 ERR1769455_27729 ERR1769455_27734 ERR1769455_27737 ERR1769455_27738 ERR1769455_27746 ERR1769455_27751 ERR1769455_27760 ERR1769455_27771 ERR1769455_27783 ERR1769455_27785 ERR1769455_27791 ERR1769455_27794 ERR1769455_27802 ERR1769455_27804 ERR1769455_27816 ERR1769455_27823 ERR1769455_27824 ERR1769455_27831 ERR1769455_27836 ERR1769455_27839 ERR1769455_27848 ERR1769455_27859 ERR1769455_27867 ERR1769455_27868 ERR1769455_27874 ERR1769455_27875 ERR1769455_27880 ERR1769455_27890 ERR1769455_27898 ERR1769455_27918 ERR1769455_27921 ERR1769456_5 ERR1769456_6 ERR1769456_14 ERR1769456_21 ERR1769456_23 ERR1769456_27 ERR1769456_29 ERR1769456_30 ERR1769456_33 ERR1769456_36 ERR1769456_40 ERR1769456_41 ERR1769456_42 ERR1769456_44 ERR1769456_53 ERR1769456_56 ERR1769456_59 ERR1769456_61 ERR1769456_69 ERR1769456_70 ERR1769456_71 ERR1769456_74 ERR1769456_75 ERR1769456_77 ERR1769456_79 ERR1769456_80 ERR1769456_85 ERR1769456_86 ERR1769456_97 ERR1769456_101 ERR1769456_113 ERR1769456_114 ERR1769456_119 ERR1769456_126 ERR1769456_127 ERR1769456_128 ERR1769456_129 ERR1769456_134 ERR1769456_135 ERR1769456_137 ERR1769456_144 ERR1769456_145 ERR1769456_155 ERR1769456_160 ERR1769456_164 ERR1769456_167 ERR1769456_168 ERR1769456_169 ERR1769456_170 ERR1769456_190 ERR1769456_192 ERR1769456_194 ERR1769456_198 ERR1769456_202 ERR1769456_203 ERR1769456_217 ERR1769456_222 ERR1769456_224 ERR1769456_235 ERR1769456_241 ERR1769456_246 ERR1769456_249 ERR1769456_254 ERR1769456_255 ERR1769456_257 ERR1769456_258 ERR1769456_261 ERR1769456_265 ERR1769456_266 ERR1769456_267 ERR1769456_271 ERR1769456_272 ERR1769456_274 ERR1769456_275 ERR1769456_278 ERR1769456_284 ERR1769456_285 ERR1769456_286 ERR1769456_289 ERR1769456_291 ERR1769456_294 ERR1769456_299 ERR1769456_305 ERR1769456_310 ERR1769456_311 ERR1769456_313 ERR1769456_318 ERR1769456_324 ERR1769456_325 ERR1769456_326 ERR1769456_328 ERR1769456_330 ERR1769456_333 ERR1769456_334 ERR1769456_340 ERR1769456_344 ERR1769456_345 ERR1769456_346 ERR1769456_351 ERR1769456_353 ERR1769456_354 ERR1769456_359 ERR1769456_360 ERR1769456_368 ERR1769456_369 ERR1769456_380 ERR1769456_383 ERR1769456_384 ERR1769456_386 ERR1769456_387 ERR1769456_389 ERR1769456_392 ERR1769456_394 ERR1769456_396 ERR1769456_397 ERR1769456_398 ERR1769456_399 ERR1769456_400 ERR1769456_401 ERR1769456_409 ERR1769456_411 ERR1769456_415 ERR1769456_416 ERR1769456_421 ERR1769456_431 ERR1769456_435 ERR1769456_437 ERR1769456_440 ERR1769456_447 ERR1769456_452 ERR1769456_461 ERR1769456_462 ERR1769456_464 ERR1769456_465 ERR1769456_466 ERR1769456_476 ERR1769456_490 ERR1769456_493 ERR1769456_495 ERR1769456_499 ERR1769456_500 ERR1769456_505 ERR1769456_510 ERR1769456_513 ERR1769456_516 ERR1769456_520 ERR1769456_530 ERR1769456_533 ERR1769456_538 ERR1769456_545 ERR1769456_549 ERR1769456_550 ERR1769456_551 ERR1769456_552 ERR1769456_555 ERR1769456_557 ERR1769456_564 ERR1769456_569 ERR1769456_580 ERR1769456_584 ERR1769456_586 ERR1769456_588 ERR1769456_605 ERR1769456_606 ERR1769456_619 ERR1769456_620 ERR1769456_629 ERR1769456_635 ERR1769456_639 ERR1769456_642 ERR1769456_643 ERR1769456_655 ERR1769456_658 ERR1769456_661 ERR1769456_664 ERR1769456_671 ERR1769456_672 ERR1769456_683 ERR1769456_685 ERR1769456_690 ERR1769456_691 ERR1769456_692 ERR1769456_693 ERR1769456_694 ERR1769456_697 ERR1769456_704 ERR1769456_710 ERR1769456_711 ERR1769456_713 ERR1769456_715 ERR1769456_721 ERR1769456_722 ERR1769456_723 ERR1769456_725 ERR1769456_727 ERR1769456_728 ERR1769456_743 ERR1769456_746 ERR1769456_750 ERR1769456_757 ERR1769456_760 ERR1769456_764 ERR1769456_775 ERR1769456_779 ERR1769456_783 ERR1769456_787 ERR1769456_796 ERR1769456_799 ERR1769456_800 ERR1769456_804 ERR1769456_810 ERR1769456_814 ERR1769456_837 ERR1769456_843 ERR1769456_855 ERR1769456_857 ERR1769456_858 ERR1769456_862 ERR1769456_864 ERR1769456_870 ERR1769456_873 ERR1769456_905 ERR1769456_914 ERR1769456_917 ERR1769456_918 ERR1769456_919 ERR1769456_920 ERR1769456_921 ERR1769456_933 ERR1769456_934 ERR1769456_942 ERR1769456_944 ERR1769456_946 ERR1769456_951 ERR1769456_955 ERR1769456_960 ERR1769456_961 ERR1769456_962 ERR1769456_964 ERR1769456_966 ERR1769456_968 ERR1769456_971 ERR1769456_972 ERR1769456_981 ERR1769456_982 ERR1769456_992 ERR1769456_998 ERR1769456_1001 ERR1769456_1004 ERR1769456_1005 ERR1769456_1011 ERR1769456_1012 ERR1769456_1015 ERR1769456_1017 ERR1769456_1025 ERR1769456_1026 ERR1769456_1028 ERR1769456_1031 ERR1769456_1040 ERR1769456_1045 ERR1769456_1052 ERR1769456_1053 ERR1769456_1058 ERR1769456_1061 ERR1769456_1064 ERR1769456_1074 ERR1769456_1076 ERR1769456_1078 ERR1769456_1081 ERR1769456_1083 ERR1769456_1084 ERR1769456_1085 ERR1769456_1086 ERR1769456_1088 ERR1769456_1090 ERR1769456_1095 ERR1769456_1097 ERR1769456_1100 ERR1769456_1103 ERR1769456_1107 ERR1769456_1118 ERR1769456_1123 ERR1769456_1125 ERR1769456_1136 ERR1769456_1140 ERR1769456_1161 ERR1769456_1162 ERR1769456_1168 ERR1769456_1174 ERR1769456_1179 ERR1769456_1187 ERR1769456_1188 ERR1769456_1191 ERR1769456_1195 ERR1769456_1197 ERR1769456_1199 ERR1769456_1201 ERR1769456_1205 ERR1769456_1211 ERR1769456_1214 ERR1769456_1220 ERR1769456_1224 ERR1769456_1232 ERR1769456_1237 ERR1769456_1238 ERR1769456_1242 ERR1769456_1243 ERR1769456_1257 ERR1769456_1259 ERR1769456_1261 ERR1769456_1263 ERR1769456_1268 ERR1769456_1273 ERR1769456_1279 ERR1769456_1280 ERR1769456_1284 ERR1769456_1290 ERR1769456_1292 ERR1769456_1294 ERR1769456_1295 ERR1769456_1296 ERR1769456_1313 ERR1769456_1316 ERR1769456_1317 ERR1769456_1318 ERR1769456_1319 ERR1769456_1320 ERR1769456_1324 ERR1769456_1333 ERR1769456_1335 ERR1769456_1338 ERR1769456_1347 ERR1769456_1355 ERR1769456_1356 ERR1769456_1364 ERR1769456_1367 ERR1769456_1373 ERR1769456_1381 ERR1769456_1383 ERR1769456_1385 ERR1769456_1386 ERR1769456_1388 ERR1769456_1392 ERR1769456_1397 ERR1769456_1400 ERR1769456_1404 ERR1769456_1419 ERR1769456_1427 ERR1769456_1437 ERR1769456_1438 ERR1769456_1445 ERR1769456_1450 ERR1769456_1451 ERR1769456_1455 ERR1769456_1461 ERR1769456_1463 ERR1769456_1466 ERR1769456_1467 ERR1769456_1468 ERR1769456_1469 ERR1769456_1470 ERR1769456_1472 ERR1769456_1473 ERR1769456_1474 ERR1769456_1479 ERR1769456_1481 ERR1769456_1490 ERR1769456_1493 ERR1769456_1494 ERR1769456_1508 ERR1769456_1510 ERR1769456_1512 ERR1769456_1513 ERR1769456_1515 ERR1769456_1517 ERR1769456_1521 ERR1769456_1525 ERR1769456_1531 ERR1769456_1536 ERR1769456_1539 ERR1769456_1540 ERR1769456_1541 ERR1769456_1548 ERR1769456_1549 ERR1769456_1551 ERR1769456_1552 ERR1769456_1553 ERR1769456_1559 ERR1769456_1560 ERR1769456_1561 ERR1769456_1563 ERR1769456_1564 ERR1769456_1569 ERR1769456_1578 ERR1769456_1582 ERR1769456_1586 ERR1769456_1590 ERR1769456_1595 ERR1769456_1596 ERR1769456_1598 ERR1769456_1602 ERR1769456_1606 ERR1769456_1610 ERR1769456_1620 ERR1769456_1622 ERR1769456_1630 ERR1769456_1639 ERR1769456_1640 ERR1769456_1641 ERR1769456_1642 ERR1769456_1649 ERR1769456_1650 ERR1769456_1656 ERR1769456_1662 ERR1769456_1666 ERR1769456_1668 ERR1769456_1672 ERR1769456_1675 ERR1769456_1688 ERR1769456_1698 ERR1769456_1704 ERR1769456_1725 ERR1769456_1730 ERR1769456_1733 ERR1769456_1734 ERR1769456_1735 ERR1769456_1740 ERR1769456_1742 ERR1769456_1744 ERR1769456_1746 ERR1769456_1748 ERR1769456_1749 ERR1769456_1751 ERR1769456_1757 ERR1769456_1758 ERR1769456_1759 ERR1769456_1762 ERR1769456_1766 ERR1769456_1768 ERR1769456_1772 ERR1769456_1774 ERR1769456_1779 ERR1769456_1780 ERR1769456_1781 ERR1769456_1782 ERR1769456_1793 ERR1769456_1796 ERR1769456_1800 ERR1769456_1802 ERR1769456_1809 ERR1769456_1813 ERR1769456_1826 ERR1769456_1827 ERR1769456_1844 ERR1769456_1852 ERR1769456_1858 ERR1769456_1859 ERR1769456_1860 ERR1769456_1863 ERR1769456_1870 ERR1769456_1872 ERR1769456_1877 ERR1769456_1878 ERR1769456_1879 ERR1769456_1883 ERR1769456_1884 ERR1769456_1885 ERR1769456_1891 ERR1769456_1892 ERR1769456_1893 ERR1769456_1896 ERR1769456_1897 ERR1769456_1904 ERR1769456_1905 ERR1769456_1907 ERR1769456_1917 ERR1769456_1924 ERR1769456_1925 ERR1769456_1937 ERR1769456_1938 ERR1769456_1947 ERR1769456_1960 ERR1769456_1961 ERR1769456_1966 ERR1769456_1980 ERR1769456_1982 ERR1769456_1983 ERR1769456_1989 ERR1769456_1993 ERR1769456_2005 ERR1769456_2020 ERR1769456_2025 ERR1769456_2030 ERR1769456_2041 ERR1769456_2047 ERR1769456_2051 ERR1769456_2059 ERR1769456_2060 ERR1769456_2070 ERR1769456_2071 ERR1769456_2081 ERR1769456_2084 ERR1769456_2085 ERR1769456_2086 ERR1769456_2087 ERR1769456_2101 ERR1769456_2105 ERR1769456_2107 ERR1769456_2115 ERR1769456_2118 ERR1769456_2121 ERR1769456_2122 ERR1769456_2125 ERR1769456_2137 ERR1769456_2142 ERR1769456_2153 ERR1769456_2157 ERR1769456_2162 ERR1769456_2166 ERR1769456_2170 ERR1769456_2174 ERR1769456_2178 ERR1769456_2193 ERR1769456_2197 ERR1769456_2198 ERR1769456_2212 ERR1769456_2216 ERR1769456_2223 ERR1769456_2224 ERR1769456_2236 ERR1769456_2238 ERR1769456_2239 ERR1769456_2243 ERR1769456_2248 ERR1769456_2258 ERR1769456_2270 ERR1769456_2272 ERR1769456_2277 ERR1769456_2280 ERR1769456_2282 ERR1769456_2285 ERR1769456_2288 ERR1769456_2291 ERR1769456_2298 ERR1769456_2299 ERR1769456_2309 ERR1769456_2316 ERR1769456_2323 ERR1769456_2324 ERR1769456_2326 ERR1769456_2334 ERR1769456_2340 ERR1769456_2341 ERR1769456_2342 ERR1769456_2344 ERR1769456_2353 ERR1769456_2355 ERR1769456_2358 ERR1769456_2360 ERR1769456_2361 ERR1769456_2363 ERR1769456_2364 ERR1769456_2367 ERR1769456_2368 ERR1769456_2369 ERR1769456_2371 ERR1769456_2375 ERR1769456_2383 ERR1769456_2392 ERR1769456_2396 ERR1769456_2398 ERR1769456_2399 ERR1769456_2402 ERR1769456_2406 ERR1769456_2407 ERR1769456_2415 ERR1769456_2418 ERR1769456_2426 ERR1769456_2427 ERR1769456_2430 ERR1769456_2438 ERR1769456_2439 ERR1769456_2442 ERR1769456_2443 ERR1769456_2452 ERR1769456_2458 ERR1769456_2461 ERR1769456_2462 ERR1769456_2465 ERR1769456_2468 ERR1769456_2470 ERR1769456_2474 ERR1769456_2479 ERR1769456_2486 ERR1769456_2487 ERR1769456_2494 ERR1769456_2495 ERR1769456_2500 ERR1769456_2502 ERR1769456_2520 ERR1769456_2521 ERR1769456_2522 ERR1769456_2524 ERR1769456_2532 ERR1769456_2541 ERR1769456_2542 ERR1769456_2551 ERR1769456_2556 ERR1769456_2557 ERR1769456_2558 ERR1769456_2564 ERR1769456_2571 ERR1769456_2584 ERR1769456_2588 ERR1769456_2597 ERR1769456_2600 ERR1769456_2601 ERR1769456_2606 ERR1769456_2609 ERR1769456_2613 ERR1769456_2618 ERR1769456_2619 ERR1769456_2620 ERR1769456_2621 ERR1769456_2623 ERR1769456_2627 ERR1769456_2628 ERR1769456_2631 ERR1769456_2632 ERR1769456_2642 ERR1769456_2643 ERR1769456_2644 ERR1769456_2648 ERR1769456_2652 ERR1769456_2653 ERR1769456_2654 ERR1769456_2660 ERR1769456_2664 ERR1769456_2668 ERR1769456_2670 ERR1769456_2671 ERR1769456_2680 ERR1769456_2692 ERR1769456_2693 ERR1769456_2697 ERR1769456_2709 ERR1769456_2714 ERR1769456_2720 ERR1769456_2728 ERR1769456_2744 ERR1769456_2747 ERR1769456_2751 ERR1769456_2760 ERR1769456_2768 ERR1769456_2773 ERR1769456_2776 ERR1769456_2779 ERR1769456_2784 ERR1769456_2785 ERR1769456_2788 ERR1769456_2791 ERR1769456_2793 ERR1769456_2797 ERR1769456_2798 ERR1769456_2802 ERR1769456_2811 ERR1769456_2817 ERR1769456_2823 ERR1769456_2824 ERR1769456_2825 ERR1769456_2830 ERR1769456_2834 ERR1769456_2837 ERR1769456_2838 ERR1769456_2848 ERR1769456_2849 ERR1769456_2852 ERR1769456_2857 ERR1769456_2861 ERR1769456_2864 ERR1769456_2867 ERR1769456_2868 ERR1769456_2879 ERR1769456_2883 ERR1769456_2891 ERR1769456_2895 ERR1769456_2898 ERR1769456_2905 ERR1769456_2907 ERR1769456_2910 ERR1769456_2913 ERR1769456_2914 ERR1769456_2915 ERR1769456_2917 ERR1769456_2918 ERR1769456_2919 ERR1769456_2923 ERR1769456_2929 ERR1769456_2941 ERR1769456_2945 ERR1769456_2946 ERR1769456_2959 ERR1769456_2961 ERR1769456_2963 ERR1769456_2964 ERR1769456_2966 ERR1769456_2971 ERR1769456_2974 ERR1769456_2976 ERR1769456_2980 ERR1769456_2992 ERR1769456_3001 ERR1769456_3009 ERR1769456_3019 ERR1769456_3028 ERR1769456_3040 ERR1769456_3050 ERR1769456_3063 ERR1769456_3064 ERR1769456_3068 ERR1769456_3071 ERR1769456_3080 ERR1769456_3082 ERR1769456_3086 ERR1769456_3087 ERR1769456_3091 ERR1769456_3100 ERR1769456_3104 ERR1769456_3107 ERR1769456_3108 ERR1769456_3110 ERR1769456_3111 ERR1769456_3112 ERR1769456_3114 ERR1769456_3119 ERR1769456_3134 ERR1769456_3139 ERR1769456_3148 ERR1769456_3150 ERR1769456_3151 ERR1769456_3152 ERR1769456_3155 ERR1769456_3159 ERR1769456_3160 ERR1769456_3170 ERR1769456_3171 ERR1769456_3175 ERR1769456_3183 ERR1769456_3188 ERR1769456_3190 ERR1769456_3191 ERR1769456_3193 ERR1769456_3194 ERR1769456_3195 ERR1769456_3201 ERR1769456_3204 ERR1769456_3205 ERR1769456_3207 ERR1769456_3208 ERR1769456_3218 ERR1769456_3219 ERR1769456_3222 ERR1769456_3227 ERR1769456_3228 ERR1769456_3230 ERR1769456_3235 ERR1769456_3237 ERR1769456_3239 ERR1769456_3243 ERR1769456_3251 ERR1769456_3292 ERR1769456_3295 ERR1769456_3308 ERR1769456_3309 ERR1769456_3313 ERR1769456_3318 ERR1769456_3320 ERR1769456_3321 ERR1769456_3323 ERR1769456_3325 ERR1769456_3326 ERR1769456_3331 ERR1769456_3334 ERR1769456_3337 ERR1769456_3341 ERR1769456_3342 ERR1769456_3343 ERR1769456_3344 ERR1769456_3349 ERR1769456_3354 ERR1769456_3358 ERR1769456_3360 ERR1769456_3361 ERR1769456_3367 ERR1769456_3376 ERR1769456_3378 ERR1769456_3384 ERR1769456_3387 ERR1769456_3390 ERR1769456_3398 ERR1769456_3406 ERR1769456_3409 ERR1769456_3414 ERR1769456_3419 ERR1769456_3421 ERR1769456_3425 ERR1769456_3430 ERR1769456_3432 ERR1769456_3436 ERR1769456_3438 ERR1769456_3444 ERR1769456_3447 ERR1769456_3449 ERR1769456_3453 ERR1769456_3457 ERR1769456_3459 ERR1769456_3467 ERR1769456_3475 ERR1769456_3478 ERR1769456_3480 ERR1769456_3489 ERR1769456_3494 ERR1769456_3497 ERR1769456_3501 ERR1769456_3506 ERR1769456_3508 ERR1769456_3523 ERR1769456_3524 ERR1769456_3527 ERR1769456_3531 ERR1769456_3532 ERR1769456_3535 ERR1769456_3536 ERR1769456_3537 ERR1769456_3540 ERR1769456_3544 ERR1769456_3546 ERR1769456_3550 ERR1769456_3558 ERR1769456_3559 ERR1769456_3560 ERR1769456_3561 ERR1769456_3568 ERR1769456_3569 ERR1769456_3573 ERR1769456_3574 ERR1769456_3577 ERR1769456_3578 ERR1769456_3579 ERR1769456_3585 ERR1769456_3589 ERR1769456_3590 ERR1769456_3594 ERR1769456_3596 ERR1769456_3599 ERR1769456_3602 ERR1769456_3604 ERR1769456_3608 ERR1769456_3611 ERR1769456_3619 ERR1769456_3625 ERR1769456_3632 ERR1769456_3635 ERR1769456_3636 ERR1769456_3643 ERR1769456_3644 ERR1769456_3650 ERR1769456_3655 ERR1769456_3657 ERR1769456_3663 ERR1769456_3677 ERR1769456_3679 ERR1769456_3688 ERR1769456_3689 ERR1769456_3692 ERR1769456_3696 ERR1769456_3697 ERR1769456_3701 ERR1769456_3724 ERR1769456_3733 ERR1769456_3735 ERR1769456_3736 ERR1769456_3745 ERR1769456_3756 ERR1769456_3775 ERR1769456_3777 ERR1769456_3779 ERR1769456_3780 ERR1769456_3781 ERR1769456_3784 ERR1769456_3787 ERR1769456_3791 ERR1769456_3795 ERR1769456_3799 ERR1769456_3808 ERR1769456_3826 ERR1769456_3832 ERR1769456_3837 ERR1769456_3840 ERR1769456_3842 ERR1769456_3844 ERR1769456_3851 ERR1769456_3852 ERR1769456_3853 ERR1769456_3855 ERR1769456_3862 ERR1769456_3865 ERR1769456_3867 ERR1769456_3872 ERR1769456_3879 ERR1769456_3880 ERR1769456_3898 ERR1769456_3901 ERR1769456_3912 ERR1769456_3919 ERR1769456_3922 ERR1769456_3926 ERR1769456_3932 ERR1769456_3934 ERR1769456_3936 ERR1769456_3939 ERR1769456_3944 ERR1769456_3956 ERR1769456_3957 ERR1769456_3959 ERR1769456_3967 ERR1769456_3968 ERR1769456_3983 ERR1769456_3984 ERR1769456_3993 ERR1769456_4000 ERR1769456_4012 ERR1769456_4013 ERR1769456_4014 ERR1769456_4027 ERR1769456_4031 ERR1769456_4032 ERR1769456_4034 ERR1769456_4037 ERR1769456_4039 ERR1769456_4040 ERR1769456_4041 ERR1769456_4046 ERR1769456_4049 ERR1769456_4058 ERR1769456_4060 ERR1769456_4061 ERR1769456_4066 ERR1769456_4070 ERR1769456_4071 ERR1769456_4075 ERR1769456_4077 ERR1769456_4081 ERR1769456_4084 ERR1769456_4087 ERR1769456_4089 ERR1769456_4090 ERR1769456_4096 ERR1769456_4098 ERR1769456_4102 ERR1769456_4109 ERR1769456_4114 ERR1769456_4115 ERR1769456_4116 ERR1769456_4118 ERR1769456_4121 ERR1769456_4131 ERR1769456_4135 ERR1769456_4139 ERR1769456_4140 ERR1769456_4142 ERR1769456_4143 ERR1769456_4153 ERR1769456_4161 ERR1769456_4164 ERR1769456_4170 ERR1769456_4173 ERR1769456_4175 ERR1769456_4177 ERR1769456_4180 ERR1769456_4183 ERR1769456_4191 ERR1769456_4197 ERR1769456_4201 ERR1769456_4202 ERR1769456_4205 ERR1769456_4207 ERR1769456_4210 ERR1769456_4211 ERR1769456_4213 ERR1769456_4214 ERR1769456_4216 ERR1769456_4217 ERR1769456_4227 ERR1769456_4229 ERR1769456_4231 ERR1769456_4234 ERR1769456_4235 ERR1769456_4238 ERR1769456_4239 ERR1769456_4249 ERR1769456_4250 ERR1769456_4256 ERR1769456_4258 ERR1769456_4274 ERR1769456_4275 ERR1769456_4279 ERR1769456_4294 ERR1769456_4298 ERR1769456_4299 ERR1769456_4306 ERR1769456_4312 ERR1769456_4333 ERR1769456_4336 ERR1769456_4342 ERR1769456_4348 ERR1769456_4351 ERR1769456_4358 ERR1769456_4364 ERR1769456_4365 ERR1769456_4367 ERR1769456_4380 ERR1769456_4383 ERR1769456_4385 ERR1769456_4386 ERR1769456_4388 ERR1769456_4390 ERR1769456_4394 ERR1769456_4395 ERR1769456_4396 ERR1769456_4397 ERR1769456_4402 ERR1769456_4410 ERR1769456_4416 ERR1769456_4417 ERR1769456_4419 ERR1769456_4421 ERR1769456_4422 ERR1769456_4427 ERR1769456_4438 ERR1769456_4439 ERR1769456_4455 ERR1769456_4457 ERR1769456_4462 ERR1769456_4464 ERR1769456_4477 ERR1769456_4491 ERR1769456_4492 ERR1769456_4493 ERR1769456_4495 ERR1769456_4497 ERR1769456_4498 ERR1769456_4500 ERR1769456_4502 ERR1769456_4504 ERR1769456_4505 ERR1769456_4514 ERR1769456_4518 ERR1769456_4521 ERR1769456_4526 ERR1769456_4527 ERR1769456_4528 ERR1769456_4530 ERR1769456_4534 ERR1769456_4535 ERR1769456_4543 ERR1769456_4547 ERR1769456_4548 ERR1769456_4552 ERR1769456_4558 ERR1769456_4560 ERR1769456_4564 ERR1769456_4566 ERR1769456_4575 ERR1769456_4577 ERR1769456_4582 ERR1769456_4584 ERR1769456_4588 ERR1769456_4590 ERR1769456_4592 ERR1769456_4596 ERR1769456_4603 ERR1769456_4604 ERR1769456_4605 ERR1769456_4607 ERR1769456_4609 ERR1769456_4611 ERR1769456_4612 ERR1769456_4623 ERR1769456_4627 ERR1769456_4628 ERR1769456_4635 ERR1769456_4636 ERR1769456_4638 ERR1769456_4639 ERR1769456_4640 ERR1769456_4641 ERR1769456_4645 ERR1769456_4649 ERR1769456_4651 ERR1769456_4660 ERR1769456_4675 ERR1769456_4676 ERR1769456_4677 ERR1769456_4685 ERR1769456_4699 ERR1769456_4700 ERR1769456_4703 ERR1769456_4711 ERR1769456_4712 ERR1769456_4714 ERR1769456_4716 ERR1769456_4720 ERR1769456_4723 ERR1769456_4731 ERR1769456_4732 ERR1769456_4740 ERR1769456_4743 ERR1769456_4750 ERR1769456_4754 ERR1769456_4755 ERR1769456_4757 ERR1769456_4758 ERR1769456_4761 ERR1769456_4763 ERR1769456_4765 ERR1769456_4770 ERR1769456_4772 ERR1769456_4775 ERR1769456_4779 ERR1769456_4780 ERR1769456_4781 ERR1769456_4783 ERR1769456_4784 ERR1769456_4790 ERR1769456_4800 ERR1769456_4804 ERR1769456_4813 ERR1769456_4814 ERR1769456_4828 ERR1769456_4837 ERR1769456_4839 ERR1769456_4842 ERR1769456_4848 ERR1769456_4854 ERR1769456_4856 ERR1769456_4866 ERR1769456_4868 ERR1769456_4873 ERR1769456_4880 ERR1769456_4884 ERR1769456_4888 ERR1769456_4893 ERR1769456_4898 ERR1769456_4899 ERR1769456_4903 ERR1769456_4906 ERR1769456_4910 ERR1769456_4911 ERR1769456_4914 ERR1769456_4915 ERR1769456_4917 ERR1769456_4930 ERR1769456_4933 ERR1769456_4944 ERR1769456_4946 ERR1769456_4947 ERR1769456_4948 ERR1769456_4949 ERR1769456_4950 ERR1769456_4956 ERR1769456_4959 ERR1769456_4960 ERR1769456_4964 ERR1769456_4965 ERR1769456_4966 ERR1769456_4972 ERR1769456_4974 ERR1769456_4982 ERR1769456_4984 ERR1769456_4987 ERR1769456_4995 ERR1769456_4996 ERR1769456_4998 ERR1769456_5000 ERR1769456_5007 ERR1769456_5019 ERR1769456_5021 ERR1769456_5028 ERR1769456_5032 ERR1769456_5049 ERR1769456_5055 ERR1769456_5058 ERR1769456_5064 ERR1769456_5067 ERR1769456_5074 ERR1769456_5092 ERR1769456_5096 ERR1769456_5100 ERR1769456_5103 ERR1769456_5105 ERR1769456_5107 ERR1769456_5113 ERR1769456_5121 ERR1769456_5129 ERR1769456_5132 ERR1769456_5138 ERR1769456_5139 ERR1769456_5140 ERR1769456_5147 ERR1769456_5151 ERR1769456_5162 ERR1769456_5166 ERR1769456_5175 ERR1769456_5185 ERR1769456_5186 ERR1769456_5194 ERR1769456_5200 ERR1769456_5214 ERR1769456_5218 ERR1769456_5219 ERR1769456_5224 ERR1769456_5229 ERR1769456_5241 ERR1769456_5242 ERR1769456_5243 ERR1769456_5245 ERR1769456_5248 ERR1769456_5254 ERR1769456_5258 ERR1769456_5260 ERR1769456_5263 ERR1769456_5266 ERR1769456_5267 ERR1769456_5269 ERR1769456_5274 ERR1769456_5277 ERR1769456_5282 ERR1769456_5284 ERR1769456_5290 ERR1769456_5292 ERR1769456_5294 ERR1769456_5296 ERR1769456_5299 ERR1769456_5306 ERR1769456_5307 ERR1769456_5311 ERR1769456_5324 ERR1769456_5333 ERR1769456_5343 ERR1769456_5346 ERR1769456_5347 ERR1769456_5352 ERR1769456_5359 ERR1769456_5360 ERR1769456_5366 ERR1769456_5372 ERR1769456_5383 ERR1769456_5390 ERR1769456_5391 ERR1769456_5394 ERR1769456_5395 ERR1769456_5401 ERR1769456_5421 ERR1769456_5423 ERR1769456_5432 ERR1769456_5434 ERR1769456_5438 ERR1769456_5439 ERR1769456_5447 ERR1769456_5455 ERR1769456_5457 ERR1769456_5464 ERR1769456_5465 ERR1769456_5473 ERR1769456_5474 ERR1769456_5476 ERR1769456_5481 ERR1769456_5485 ERR1769456_5495 ERR1769456_5497 ERR1769456_5503 ERR1769456_5505 ERR1769456_5512 ERR1769456_5516 ERR1769456_5523 ERR1769456_5525 ERR1769456_5526 ERR1769456_5527 ERR1769456_5534 ERR1769456_5537 ERR1769456_5545 ERR1769456_5553 ERR1769456_5571 ERR1769456_5574 ERR1769456_5576 ERR1769456_5579 ERR1769456_5580 ERR1769456_5596 ERR1769456_5613 ERR1769456_5616 ERR1769456_5619 ERR1769456_5624 ERR1769456_5629 ERR1769456_5632 ERR1769456_5633 ERR1769456_5635 ERR1769456_5646 ERR1769456_5647 ERR1769456_5649 ERR1769456_5667 ERR1769456_5674 ERR1769456_5675 ERR1769456_5678 ERR1769456_5680 ERR1769456_5700 ERR1769456_5701 ERR1769456_5702 ERR1769456_5714 ERR1769456_5718 ERR1769456_5727 ERR1769456_5729 ERR1769456_5734 ERR1769456_5737 ERR1769456_5742 ERR1769456_5744 ERR1769456_5749 ERR1769456_5750 ERR1769456_5755 ERR1769456_5766 ERR1769456_5769 ERR1769456_5770 ERR1769456_5772 ERR1769456_5774 ERR1769456_5777 ERR1769456_5780 ERR1769456_5790 ERR1769456_5795 ERR1769456_5812 ERR1769456_5817 ERR1769456_5819 ERR1769456_5823 ERR1769456_5835 ERR1769456_5836 ERR1769456_5847 ERR1769456_5848 ERR1769456_5850 ERR1769456_5862 ERR1769456_5871 ERR1769456_5875 ERR1769456_5877 ERR1769456_5881 ERR1769456_5895 ERR1769456_5904 ERR1769456_5907 ERR1769456_5913 ERR1769456_5932 ERR1769456_5933 ERR1769456_5940 ERR1769456_5946 ERR1769456_5949 ERR1769456_5958 ERR1769456_5959 ERR1769456_5962 ERR1769456_5965 ERR1769456_5967 ERR1769456_5969 ERR1769456_5970 ERR1769456_5971 ERR1769456_5977 ERR1769456_5982 ERR1769456_5985 ERR1769456_5986 ERR1769456_5990 ERR1769456_5991 ERR1769456_5993 ERR1769456_5996 ERR1769456_5999 ERR1769456_6000 ERR1769456_6003 ERR1769456_6016 ERR1769456_6022 ERR1769456_6023 ERR1769456_6028 ERR1769456_6029 ERR1769456_6032 ERR1769456_6033 ERR1769456_6044 ERR1769456_6050 ERR1769456_6052 ERR1769456_6053 ERR1769456_6063 ERR1769456_6068 ERR1769456_6069 ERR1769456_6071 ERR1769456_6072 ERR1769456_6079 ERR1769456_6092 ERR1769456_6096 ERR1769456_6100 ERR1769456_6103 ERR1769456_6106 ERR1769456_6117 ERR1769456_6120 ERR1769456_6123 ERR1769456_6125 ERR1769456_6139 ERR1769456_6143 ERR1769456_6153 ERR1769456_6154 ERR1769456_6156 ERR1769456_6160 ERR1769456_6161 ERR1769456_6165 ERR1769456_6169 ERR1769456_6170 ERR1769456_6175 ERR1769456_6177 ERR1769456_6178 ERR1769456_6183 ERR1769456_6184 ERR1769456_6188 ERR1769456_6193 ERR1769456_6197 ERR1769456_6201 ERR1769456_6202 ERR1769456_6212 ERR1769456_6220 ERR1769456_6225 ERR1769456_6226 ERR1769456_6230 ERR1769456_6235 ERR1769456_6237 ERR1769456_6242 ERR1769456_6243 ERR1769456_6246 ERR1769456_6247 ERR1769456_6255 ERR1769456_6258 ERR1769456_6263 ERR1769456_6265 ERR1769456_6266 ERR1769456_6268 ERR1769456_6276 ERR1769456_6280 ERR1769456_6287 ERR1769456_6288 ERR1769456_6290 ERR1769456_6295 ERR1769456_6299 ERR1769456_6321 ERR1769456_6325 ERR1769456_6326 ERR1769456_6337 ERR1769456_6338 ERR1769456_6339 ERR1769456_6352 ERR1769456_6353 ERR1769456_6361 ERR1769456_6362 ERR1769456_6363 ERR1769456_6369 ERR1769456_6377 ERR1769456_6379 ERR1769456_6383 ERR1769456_6385 ERR1769456_6386 ERR1769456_6388 ERR1769456_6395 ERR1769456_6398 ERR1769456_6402 ERR1769456_6404 ERR1769456_6406 ERR1769456_6407 ERR1769456_6408 ERR1769456_6423 ERR1769456_6429 ERR1769456_6432 ERR1769456_6433 ERR1769456_6458 ERR1769456_6461 ERR1769456_6464 ERR1769456_6465 ERR1769456_6470 ERR1769456_6474 ERR1769456_6475 ERR1769456_6480 ERR1769456_6484 ERR1769456_6487 ERR1769456_6490 ERR1769456_6492 ERR1769456_6503 ERR1769456_6504 ERR1769456_6506 ERR1769456_6509 ERR1769456_6513 ERR1769456_6514 ERR1769456_6515 ERR1769456_6522 ERR1769456_6524 ERR1769456_6525 ERR1769456_6538 ERR1769456_6544 ERR1769456_6546 ERR1769456_6558 ERR1769456_6560 ERR1769456_6568 ERR1769456_6594 ERR1769456_6595 ERR1769456_6596 ERR1769456_6598 ERR1769456_6602 ERR1769456_6609 ERR1769456_6610 ERR1769456_6611 ERR1769456_6612 ERR1769456_6618 ERR1769456_6623 ERR1769456_6624 ERR1769456_6627 ERR1769456_6631 ERR1769456_6635 ERR1769456_6636 ERR1769456_6638 ERR1769456_6639 ERR1769456_6640 ERR1769456_6641 ERR1769456_6642 ERR1769456_6643 ERR1769456_6651 ERR1769456_6653 ERR1769456_6657 ERR1769456_6658 ERR1769456_6663 ERR1769456_6665 ERR1769456_6668 ERR1769456_6672 ERR1769456_6676 ERR1769456_6680 ERR1769456_6684 ERR1769456_6695 ERR1769456_6709 ERR1769456_6714 ERR1769456_6723 ERR1769456_6739 ERR1769456_6740 ERR1769456_6742 ERR1769456_6743 ERR1769456_6750 ERR1769456_6751 ERR1769456_6752 ERR1769456_6753 ERR1769456_6759 ERR1769456_6762 ERR1769456_6765 ERR1769456_6767 ERR1769456_6768 ERR1769456_6770 ERR1769456_6771 ERR1769456_6786 ERR1769456_6787 ERR1769456_6793 ERR1769456_6798 ERR1769456_6799 ERR1769456_6807 ERR1769456_6810 ERR1769456_6811 ERR1769456_6814 ERR1769456_6821 ERR1769456_6822 ERR1769456_6825 ERR1769456_6827 ERR1769456_6830 ERR1769456_6840 ERR1769456_6842 ERR1769456_6860 ERR1769456_6869 ERR1769456_6870 ERR1769456_6883 ERR1769456_6890 ERR1769456_6891 ERR1769456_6895 ERR1769456_6900 ERR1769456_6903 ERR1769456_6904 ERR1769456_6910 ERR1769456_6912 ERR1769456_6925 ERR1769456_6935 ERR1769456_6937 ERR1769456_6946 ERR1769456_6953 ERR1769456_6954 ERR1769456_6957 ERR1769456_6958 ERR1769456_6959 ERR1769456_6961 ERR1769456_6962 ERR1769456_6972 ERR1769456_6979 ERR1769456_6981 ERR1769456_6986 ERR1769456_6989 ERR1769456_6992 ERR1769456_7000 ERR1769456_7003 ERR1769456_7006 ERR1769456_7008 ERR1769456_7017 ERR1769456_7022 ERR1769456_7023 ERR1769456_7031 ERR1769456_7032 ERR1769456_7046 ERR1769456_7053 ERR1769456_7058 ERR1769456_7063 ERR1769456_7065 ERR1769456_7066 ERR1769456_7067 ERR1769456_7074 ERR1769456_7083 ERR1769456_7084 ERR1769456_7085 ERR1769456_7087 ERR1769456_7091 ERR1769456_7092 ERR1769456_7094 ERR1769456_7095 ERR1769456_7096 ERR1769456_7103 ERR1769456_7104 ERR1769456_7105 ERR1769456_7106 ERR1769456_7114 ERR1769456_7116 ERR1769456_7120 ERR1769456_7124 ERR1769456_7125 ERR1769456_7126 ERR1769456_7129 ERR1769456_7132 ERR1769456_7140 ERR1769456_7142 ERR1769456_7143 ERR1769456_7144 ERR1769456_7149 ERR1769456_7150 ERR1769456_7151 ERR1769456_7153 ERR1769456_7156 ERR1769456_7157 ERR1769456_7163 ERR1769456_7164 ERR1769456_7165 ERR1769456_7168 ERR1769456_7171 ERR1769456_7181 ERR1769456_7185 ERR1769456_7188 ERR1769456_7192 ERR1769456_7193 ERR1769456_7195 ERR1769456_7197 ERR1769456_7202 ERR1769456_7205 ERR1769456_7208 ERR1769456_7211 ERR1769456_7212 ERR1769456_7214 ERR1769456_7217 ERR1769456_7218 ERR1769456_7219 ERR1769456_7223 ERR1769456_7225 ERR1769456_7227 ERR1769456_7235 ERR1769456_7243 ERR1769456_7255 ERR1769456_7256 ERR1769456_7257 ERR1769456_7261 ERR1769456_7278 ERR1769456_7280 ERR1769456_7287 ERR1769456_7288 ERR1769456_7290 ERR1769456_7292 ERR1769456_7294 ERR1769456_7296 ERR1769456_7297 ERR1769456_7304 ERR1769456_7305 ERR1769456_7315 ERR1769456_7319 ERR1769456_7327 ERR1769456_7330 ERR1769456_7335 ERR1769456_7339 ERR1769456_7341 ERR1769456_7345 ERR1769456_7346 ERR1769456_7352 ERR1769456_7353 ERR1769456_7355 ERR1769456_7359 ERR1769456_7360 ERR1769456_7361 ERR1769456_7362 ERR1769456_7366 ERR1769456_7376 ERR1769456_7378 ERR1769456_7379 ERR1769456_7386 ERR1769456_7391 ERR1769456_7409 ERR1769456_7412 ERR1769456_7413 ERR1769456_7436 ERR1769456_7437 ERR1769456_7453 ERR1769456_7459 ERR1769456_7470 ERR1769456_7475 ERR1769456_7484 ERR1769456_7486 ERR1769456_7487 ERR1769456_7498 ERR1769456_7501 ERR1769456_7511 ERR1769456_7515 ERR1769456_7516 ERR1769456_7520 ERR1769456_7538 ERR1769456_7552 ERR1769456_7554 ERR1769456_7556 ERR1769456_7561 ERR1769456_7563 ERR1769456_7565 ERR1769456_7572 ERR1769456_7574 ERR1769456_7579 ERR1769456_7581 ERR1769456_7582 ERR1769456_7583 ERR1769456_7584 ERR1769456_7590 ERR1769456_7596 ERR1769456_7602 ERR1769456_7603 ERR1769456_7606 ERR1769456_7607 ERR1769456_7613 ERR1769456_7614 ERR1769456_7615 ERR1769456_7619 ERR1769456_7623 ERR1769456_7624 ERR1769456_7626 ERR1769456_7632 ERR1769456_7639 ERR1769456_7646 ERR1769456_7647 ERR1769456_7652 ERR1769456_7653 ERR1769456_7654 ERR1769456_7655 ERR1769456_7657 ERR1769456_7658 ERR1769456_7661 ERR1769456_7663 ERR1769456_7666 ERR1769456_7668 ERR1769456_7669 ERR1769456_7672 ERR1769456_7674 ERR1769456_7679 ERR1769456_7680 ERR1769456_7681 ERR1769456_7683 ERR1769456_7684 ERR1769456_7686 ERR1769456_7688 ERR1769456_7689 ERR1769456_7690 ERR1769456_7694 ERR1769456_7696 ERR1769456_7698 ERR1769456_7701 ERR1769456_7710 ERR1769456_7712 ERR1769456_7715 ERR1769456_7727 ERR1769456_7728 ERR1769456_7729 ERR1769456_7739 ERR1769456_7740 ERR1769456_7743 ERR1769456_7748 ERR1769456_7755 ERR1769456_7758 ERR1769456_7767 ERR1769456_7769 ERR1769456_7770 ERR1769456_7774 ERR1769456_7781 ERR1769456_7782 ERR1769456_7783 ERR1769456_7787 ERR1769456_7790 ERR1769456_7791 ERR1769456_7794 ERR1769456_7797 ERR1769456_7798 ERR1769456_7799 ERR1769456_7802 ERR1769456_7805 ERR1769456_7806 ERR1769456_7810 ERR1769456_7813 ERR1769456_7818 ERR1769456_7819 ERR1769456_7823 ERR1769456_7827 ERR1769456_7829 ERR1769456_7832 ERR1769456_7833 ERR1769456_7842 ERR1769456_7856 ERR1769456_7873 ERR1769456_7877 ERR1769456_7878 ERR1769456_7881 ERR1769456_7883 ERR1769456_7884 ERR1769456_7891 ERR1769456_7892 ERR1769456_7897 ERR1769456_7898 ERR1769456_7902 ERR1769456_7903 ERR1769456_7912 ERR1769456_7913 ERR1769456_7914 ERR1769456_7915 ERR1769456_7916 ERR1769456_7920 ERR1769456_7928 ERR1769456_7929 ERR1769456_7940 ERR1769456_7941 ERR1769456_7943 ERR1769456_7952 ERR1769456_7953 ERR1769456_7960 ERR1769456_7975 ERR1769456_7976 ERR1769456_7980 ERR1769456_7985 ERR1769456_7996 ERR1769456_8005 ERR1769456_8008 ERR1769456_8011 ERR1769456_8029 ERR1769456_8035 ERR1769456_8045 ERR1769456_8049 ERR1769456_8051 ERR1769456_8055 ERR1769456_8057 ERR1769456_8061 ERR1769456_8062 ERR1769456_8076 ERR1769456_8081 ERR1769456_8082 ERR1769456_8088 ERR1769456_8105 ERR1769456_8119 ERR1769456_8121 ERR1769456_8122 ERR1769456_8123 ERR1769456_8125 ERR1769456_8133 ERR1769456_8137 ERR1769456_8140 ERR1769456_8146 ERR1769456_8162 ERR1769456_8163 ERR1769456_8166 ERR1769456_8177 ERR1769456_8180 ERR1769456_8181 ERR1769456_8184 ERR1769456_8185 ERR1769456_8186 ERR1769456_8190 ERR1769456_8202 ERR1769456_8207 ERR1769456_8209 ERR1769456_8216 ERR1769456_8217 ERR1769456_8221 ERR1769456_8224 ERR1769456_8236 ERR1769456_8246 ERR1769456_8253 ERR1769456_8254 ERR1769456_8258 ERR1769456_8260 ERR1769456_8270 ERR1769456_8278 ERR1769456_8279 ERR1769456_8281 ERR1769456_8283 ERR1769456_8292 ERR1769456_8296 ERR1769456_8305 ERR1769456_8310 ERR1769456_8311 ERR1769456_8319 ERR1769456_8325 ERR1769456_8326 ERR1769456_8330 ERR1769456_8336 ERR1769456_8350 ERR1769456_8355 ERR1769456_8358 ERR1769456_8359 ERR1769456_8365 ERR1769456_8374 ERR1769456_8378 ERR1769456_8385 ERR1769456_8389 ERR1769456_8390 ERR1769456_8391 ERR1769456_8399 ERR1769456_8405 ERR1769456_8417 ERR1769456_8418 ERR1769456_8422 ERR1769456_8434 ERR1769456_8436 ERR1769456_8444 ERR1769456_8454 ERR1769456_8463 ERR1769456_8469 ERR1769456_8470 ERR1769456_8473 ERR1769456_8474 ERR1769456_8475 ERR1769456_8480 ERR1769456_8482 ERR1769456_8483 ERR1769456_8486 ERR1769456_8497 ERR1769456_8499 ERR1769456_8503 ERR1769456_8505 ERR1769456_8506 ERR1769456_8507 ERR1769456_8508 ERR1769456_8513 ERR1769456_8517 ERR1769456_8531 ERR1769456_8539 ERR1769456_8540 ERR1769456_8543 ERR1769456_8544 ERR1769456_8554 ERR1769456_8557 ERR1769456_8561 ERR1769456_8569 ERR1769456_8570 ERR1769456_8575 ERR1769456_8578 ERR1769456_8580 ERR1769456_8581 ERR1769456_8584 ERR1769456_8585 ERR1769456_8592 ERR1769456_8594 ERR1769456_8595 ERR1769456_8605 ERR1769456_8615 ERR1769456_8617 ERR1769456_8627 ERR1769456_8628 ERR1769456_8629 ERR1769456_8630 ERR1769456_8631 ERR1769456_8632 ERR1769456_8634 ERR1769456_8636 ERR1769456_8639 ERR1769456_8644 ERR1769456_8652 ERR1769456_8665 ERR1769456_8669 ERR1769456_8675 ERR1769456_8688 ERR1769456_8689 ERR1769456_8701 ERR1769456_8706 ERR1769456_8716 ERR1769456_8734 ERR1769456_8740 ERR1769456_8742 ERR1769456_8746 ERR1769456_8753 ERR1769456_8758 ERR1769456_8760 ERR1769456_8770 ERR1769456_8773 ERR1769456_8778 ERR1769456_8783 ERR1769456_8785 ERR1769456_8787 ERR1769456_8791 ERR1769456_8796 ERR1769456_8805 ERR1769456_8812 ERR1769456_8818 ERR1769456_8820 ERR1769456_8827 ERR1769456_8828 ERR1769456_8829 ERR1769456_8839 ERR1769456_8840 ERR1769456_8842 ERR1769456_8847 ERR1769456_8848 ERR1769456_8849 ERR1769456_8854 ERR1769456_8855 ERR1769456_8859 ERR1769456_8865 ERR1769456_8870 ERR1769456_8875 ERR1769456_8898 ERR1769456_8899 ERR1769456_8902 ERR1769456_8905 ERR1769456_8908 ERR1769456_8922 ERR1769456_8944 ERR1769456_8947 ERR1769456_8953 ERR1769456_8954 ERR1769456_8955 ERR1769456_8970 ERR1769456_8974 ERR1769456_8977 ERR1769456_8978 ERR1769456_8982 ERR1769456_8986 ERR1769456_8989 ERR1769456_8991 ERR1769456_8992 ERR1769456_8993 ERR1769456_8995 ERR1769456_9009 ERR1769456_9019 ERR1769456_9022 ERR1769456_9025 ERR1769456_9031 ERR1769456_9036 ERR1769456_9040 ERR1769456_9045 ERR1769456_9049 ERR1769456_9062 ERR1769456_9063 ERR1769456_9064 ERR1769456_9065 ERR1769456_9069 ERR1769456_9071 ERR1769456_9077 ERR1769456_9078 ERR1769456_9080 ERR1769456_9090 ERR1769456_9093 ERR1769456_9096 ERR1769456_9099 ERR1769456_9104 ERR1769456_9106 ERR1769456_9111 ERR1769456_9113 ERR1769456_9117 ERR1769456_9120 ERR1769456_9123 ERR1769456_9132 ERR1769456_9142 ERR1769456_9148 ERR1769456_9163 ERR1769456_9165 ERR1769456_9166 ERR1769456_9168 ERR1769456_9171 ERR1769456_9176 ERR1769456_9180 ERR1769456_9185 ERR1769456_9190 ERR1769456_9203 ERR1769456_9205 ERR1769456_9207 ERR1769456_9210 ERR1769456_9213 ERR1769456_9214 ERR1769456_9218 ERR1769456_9224 ERR1769456_9229 ERR1769456_9232 ERR1769456_9242 ERR1769456_9258 ERR1769456_9261 ERR1769456_9262 ERR1769456_9263 ERR1769456_9270 ERR1769456_9274 ERR1769456_9288 ERR1769456_9289 ERR1769456_9291 ERR1769456_9294 ERR1769456_9297 ERR1769456_9300 ERR1769456_9306 ERR1769456_9307 ERR1769456_9317 ERR1769456_9320 ERR1769456_9326 ERR1769456_9330 ERR1769456_9340 ERR1769456_9343 ERR1769456_9348 ERR1769456_9352 ERR1769456_9361 ERR1769456_9362 ERR1769456_9365 ERR1769456_9367 ERR1769456_9368 ERR1769456_9373 ERR1769456_9376 ERR1769456_9378 ERR1769456_9380 ERR1769456_9386 ERR1769456_9387 ERR1769456_9389 ERR1769456_9391 ERR1769456_9393 ERR1769456_9400 ERR1769456_9402 ERR1769456_9403 ERR1769456_9405 ERR1769456_9406 ERR1769456_9409 ERR1769456_9410 ERR1769456_9413 ERR1769456_9414 ERR1769456_9419 ERR1769456_9421 ERR1769456_9423 ERR1769456_9433 ERR1769456_9435 ERR1769456_9437 ERR1769456_9440 ERR1769456_9446 ERR1769456_9448 ERR1769456_9449 ERR1769456_9454 ERR1769456_9456 ERR1769456_9460 ERR1769456_9468 ERR1769456_9474 ERR1769456_9475 ERR1769456_9476 ERR1769456_9484 ERR1769456_9492 ERR1769456_9493 ERR1769456_9495 ERR1769456_9496 ERR1769456_9505 ERR1769456_9514 ERR1769456_9518 ERR1769456_9523 ERR1769456_9525 ERR1769456_9527 ERR1769456_9542 ERR1769456_9543 ERR1769456_9549 ERR1769456_9555 ERR1769456_9568 ERR1769456_9569 ERR1769456_9570 ERR1769456_9580 ERR1769456_9586 ERR1769456_9587 ERR1769456_9588 ERR1769456_9590 ERR1769456_9596 ERR1769456_9598 ERR1769456_9600 ERR1769456_9601 ERR1769456_9605 ERR1769456_9606 ERR1769456_9607 ERR1769456_9610 ERR1769456_9613 ERR1769456_9616 ERR1769456_9622 ERR1769456_9629 ERR1769456_9634 ERR1769456_9636 ERR1769456_9637 ERR1769456_9638 ERR1769456_9647 ERR1769456_9649 ERR1769456_9652 ERR1769456_9660 ERR1769456_9665 ERR1769456_9666 ERR1769456_9668 ERR1769456_9673 ERR1769456_9679 ERR1769456_9681 ERR1769456_9684 ERR1769456_9688 ERR1769456_9690 ERR1769456_9692 ERR1769456_9701 ERR1769456_9705 ERR1769456_9711 ERR1769456_9714 ERR1769456_9717 ERR1769456_9724 ERR1769456_9726 ERR1769456_9732 ERR1769456_9736 ERR1769456_9737 ERR1769456_9739 ERR1769456_9743 ERR1769456_9746 ERR1769456_9748 ERR1769456_9749 ERR1769456_9750 ERR1769456_9757 ERR1769456_9758 ERR1769456_9759 ERR1769456_9764 ERR1769456_9766 ERR1769456_9771 ERR1769456_9776 ERR1769456_9779 ERR1769456_9782 ERR1769456_9785 ERR1769456_9786 ERR1769456_9789 ERR1769456_9802 ERR1769456_9805 ERR1769456_9807 ERR1769456_9810 ERR1769456_9817 ERR1769456_9819 ERR1769456_9820 ERR1769456_9833 ERR1769456_9839 ERR1769456_9841 ERR1769456_9850 ERR1769456_9864 ERR1769456_9867 ERR1769456_9868 ERR1769456_9872 ERR1769456_9873 ERR1769456_9874 ERR1769456_9875 ERR1769456_9876 ERR1769456_9879 ERR1769456_9883 ERR1769456_9885 ERR1769456_9886 ERR1769456_9890 ERR1769456_9896 ERR1769456_9904 ERR1769456_9908 ERR1769456_9911 ERR1769456_9925 ERR1769456_9927 ERR1769456_9937 ERR1769456_9941 ERR1769456_9963 ERR1769456_9964 ERR1769456_9966 ERR1769456_9967 ERR1769456_9968 ERR1769456_9972 ERR1769456_9978 ERR1769456_9983 ERR1769456_9987 ERR1769456_9992 ERR1769456_9995 ERR1769456_10007 ERR1769456_10009 ERR1769456_10011 ERR1769456_10012 ERR1769456_10013 ERR1769456_10016 ERR1769456_10019 ERR1769456_10032 ERR1769456_10037 ERR1769456_10038 ERR1769456_10039 ERR1769456_10045 ERR1769456_10050 ERR1769456_10059 ERR1769456_10060 ERR1769456_10061 ERR1769456_10067 ERR1769456_10072 ERR1769456_10081 ERR1769456_10083 ERR1769456_10084 ERR1769456_10089 ERR1769456_10102 ERR1769456_10104 ERR1769456_10106 ERR1769456_10113 ERR1769456_10116 ERR1769456_10119 ERR1769456_10121 ERR1769456_10122 ERR1769456_10123 ERR1769456_10125 ERR1769456_10130 ERR1769456_10136 ERR1769456_10142 ERR1769456_10146 ERR1769456_10151 ERR1769456_10155 ERR1769456_10157 ERR1769456_10163 ERR1769456_10170 ERR1769456_10176 ERR1769456_10177 ERR1769456_10183 ERR1769456_10186 ERR1769456_10193 ERR1769456_10205 ERR1769456_10217 ERR1769456_10218 ERR1769456_10222 ERR1769456_10224 ERR1769456_10236 ERR1769456_10237 ERR1769456_10238 ERR1769456_10239 ERR1769456_10240 ERR1769456_10252 ERR1769456_10257 ERR1769456_10258 ERR1769456_10259 ERR1769456_10260 ERR1769456_10269 ERR1769456_10270 ERR1769456_10272 ERR1769456_10277 ERR1769456_10293 ERR1769456_10300 ERR1769456_10302 ERR1769456_10305 ERR1769456_10308 ERR1769456_10311 ERR1769456_10314 ERR1769456_10316 ERR1769456_10318 ERR1769456_10320 ERR1769456_10321 ERR1769456_10323 ERR1769456_10325 ERR1769456_10334 ERR1769456_10342 ERR1769456_10346 ERR1769456_10359 ERR1769456_10368 ERR1769456_10369 ERR1769456_10372 ERR1769456_10373 ERR1769456_10375 ERR1769456_10376 ERR1769456_10377 ERR1769456_10379 ERR1769456_10382 ERR1769456_10386 ERR1769456_10387 ERR1769456_10390 ERR1769456_10391 ERR1769456_10394 ERR1769456_10396 ERR1769456_10402 ERR1769456_10404 ERR1769456_10409 ERR1769456_10414 ERR1769456_10418 ERR1769456_10423 ERR1769456_10440 ERR1769456_10443 ERR1769456_10449 ERR1769456_10455 ERR1769456_10458 ERR1769456_10462 ERR1769456_10467 ERR1769456_10469 ERR1769456_10470 ERR1769456_10473 ERR1769456_10480 ERR1769456_10491 ERR1769456_10492 ERR1769456_10501 ERR1769456_10504 ERR1769456_10505 ERR1769456_10511 ERR1769456_10512 ERR1769456_10513 ERR1769456_10516 ERR1769456_10519 ERR1769456_10522 ERR1769456_10523 ERR1769456_10528 ERR1769456_10532 ERR1769456_10556 ERR1769456_10576 ERR1769456_10580 ERR1769456_10606 ERR1769456_10623 ERR1769456_10624 ERR1769456_10630 ERR1769456_10632 ERR1769456_10637 ERR1769456_10639 ERR1769456_10645 ERR1769456_10650 ERR1769456_10651 ERR1769456_10654 ERR1769456_10659 ERR1769456_10662 ERR1769456_10668 ERR1769456_10675 ERR1769456_10678 ERR1769456_10680 ERR1769456_10684 ERR1769456_10686 ERR1769456_10689 ERR1769456_10690 ERR1769456_10692 ERR1769456_10699 ERR1769456_10702 ERR1769456_10710 ERR1769456_10713 ERR1769456_10714 ERR1769456_10716 ERR1769456_10717 ERR1769456_10718 ERR1769456_10723 ERR1769456_10726 ERR1769456_10730 ERR1769456_10731 ERR1769456_10735 ERR1769456_10739 ERR1769456_10741 ERR1769456_10742 ERR1769456_10743 ERR1769456_10750 ERR1769456_10753 ERR1769456_10756 ERR1769456_10766 ERR1769456_10768 ERR1769456_10774 ERR1769456_10779 ERR1769456_10781 ERR1769456_10786 ERR1769456_10787 ERR1769456_10796 ERR1769456_10800 ERR1769456_10801 ERR1769456_10805 ERR1769456_10809 ERR1769456_10816 ERR1769456_10823 ERR1769456_10826 ERR1769456_10828 ERR1769456_10846 ERR1769456_10860 ERR1769456_10864 ERR1769456_10865 ERR1769456_10869 ERR1769456_10871 ERR1769456_10873 ERR1769456_10874 ERR1769456_10876 ERR1769456_10877 ERR1769456_10880 ERR1769456_10888 ERR1769456_10892 ERR1769456_10901 ERR1769456_10902 ERR1769456_10908 ERR1769456_10911 ERR1769456_10913 ERR1769456_10915 ERR1769456_10916 ERR1769456_10917 ERR1769456_10921 ERR1769456_10932 ERR1769456_10940 ERR1769456_10941 ERR1769456_10945 ERR1769456_10951 ERR1769456_10952 ERR1769456_10953 ERR1769456_10959 ERR1769456_10964 ERR1769456_10965 ERR1769456_10968 ERR1769456_10972 ERR1769456_10975 ERR1769456_10978 ERR1769456_10980 ERR1769456_10983 ERR1769456_10985 ERR1769456_10989 ERR1769456_10991 ERR1769456_10993 ERR1769456_10997 ERR1769456_11000 ERR1769456_11004 ERR1769456_11009 ERR1769456_11014 ERR1769456_11023 ERR1769456_11030 ERR1769456_11035 ERR1769456_11040 ERR1769456_11053 ERR1769456_11056 ERR1769456_11061 ERR1769456_11065 ERR1769456_11067 ERR1769456_11076 ERR1769456_11077 ERR1769456_11079 ERR1769456_11081 ERR1769456_11086 ERR1769456_11088 ERR1769456_11089 ERR1769456_11090 ERR1769456_11092 ERR1769456_11096 ERR1769456_11097 ERR1769456_11098 ERR1769456_11102 ERR1769456_11107 ERR1769456_11113 ERR1769456_11114 ERR1769456_11119 ERR1769456_11121 ERR1769456_11131 ERR1769456_11144 ERR1769456_11146 ERR1769456_11147 ERR1769456_11148 ERR1769456_11161 ERR1769456_11166 ERR1769456_11167 ERR1769456_11174 ERR1769456_11175 ERR1769456_11176 ERR1769456_11178 ERR1769456_11179 ERR1769456_11184 ERR1769456_11192 ERR1769456_11194 ERR1769456_11200 ERR1769456_11205 ERR1769456_11208 ERR1769456_11214 ERR1769456_11219 ERR1769456_11220 ERR1769456_11222 ERR1769456_11227 ERR1769456_11234 ERR1769456_11246 ERR1769456_11252 ERR1769456_11262 ERR1769456_11265 ERR1769456_11271 ERR1769456_11276 ERR1769456_11278 ERR1769456_11280 ERR1769456_11281 ERR1769456_11284 ERR1769456_11288 ERR1769456_11289 ERR1769456_11290 ERR1769456_11291 ERR1769456_11296 ERR1769456_11299 ERR1769456_11300 ERR1769456_11302 ERR1769456_11306 ERR1769456_11308 ERR1769456_11311 ERR1769456_11313 ERR1769456_11315 ERR1769456_11316 ERR1769456_11317 ERR1769456_11322 ERR1769456_11325 ERR1769456_11326 ERR1769456_11333 ERR1769456_11336 ERR1769456_11338 ERR1769456_11345 ERR1769456_11352 ERR1769456_11365 ERR1769456_11368 ERR1769456_11370 ERR1769456_11371 ERR1769456_11373 ERR1769456_11374 ERR1769456_11376 ERR1769456_11377 ERR1769456_11381 ERR1769456_11382 ERR1769456_11386 ERR1769456_11391 ERR1769456_11396 ERR1769456_11398 ERR1769456_11402 ERR1769456_11410 ERR1769456_11413 ERR1769456_11418 ERR1769456_11421 ERR1769456_11423 ERR1769456_11427 ERR1769456_11439 ERR1769456_11443 ERR1769456_11445 ERR1769456_11450 ERR1769456_11452 ERR1769456_11456 ERR1769456_11459 ERR1769456_11465 ERR1769456_11476 ERR1769456_11477 ERR1769456_11480 ERR1769456_11483 ERR1769456_11488 ERR1769456_11490 ERR1769456_11493 ERR1769456_11494 ERR1769456_11498 ERR1769456_11499 ERR1769456_11505 ERR1769456_11508 ERR1769456_11513 ERR1769456_11517 ERR1769456_11518 ERR1769456_11519 ERR1769456_11526 ERR1769456_11530 ERR1769456_11552 ERR1769456_11555 ERR1769456_11568 ERR1769456_11572 ERR1769456_11589 ERR1769456_11592 ERR1769456_11605 ERR1769456_11608 ERR1769456_11610 ERR1769456_11612 ERR1769456_11617 ERR1769456_11619 ERR1769456_11621 ERR1769456_11622 ERR1769456_11624 ERR1769456_11627 ERR1769456_11632 ERR1769456_11633 ERR1769456_11641 ERR1769456_11642 ERR1769456_11651 ERR1769456_11656 ERR1769456_11668 ERR1769456_11670 ERR1769456_11671 ERR1769456_11683 ERR1769456_11685 ERR1769456_11689 ERR1769456_11691 ERR1769456_11693 ERR1769456_11698 ERR1769456_11701 ERR1769456_11702 ERR1769456_11703 ERR1769456_11707 ERR1769456_11710 ERR1769456_11711 ERR1769456_11734 ERR1769456_11736 ERR1769456_11741 ERR1769456_11742 ERR1769456_11743 ERR1769456_11746 ERR1769456_11752 ERR1769456_11761 ERR1769456_11768 ERR1769456_11775 ERR1769456_11776 ERR1769456_11791 ERR1769456_11792 ERR1769456_11798 ERR1769456_11805 ERR1769456_11806 ERR1769456_11811 ERR1769456_11813 ERR1769456_11814 ERR1769456_11818 ERR1769456_11822 ERR1769456_11825 ERR1769456_11833 ERR1769456_11835 ERR1769456_11840 ERR1769456_11847 ERR1769456_11848 ERR1769456_11849 ERR1769456_11851 ERR1769456_11852 ERR1769456_11854 ERR1769456_11855 ERR1769456_11860 ERR1769456_11866 ERR1769456_11869 ERR1769456_11874 ERR1769456_11887 ERR1769456_11890 ERR1769456_11895 ERR1769456_11902 ERR1769456_11906 ERR1769456_11907 ERR1769456_11917 ERR1769456_11928 ERR1769456_11934 ERR1769456_11944 ERR1769456_11945 ERR1769456_11948 ERR1769456_11960 ERR1769456_11966 ERR1769456_11974 ERR1769456_11975 ERR1769456_11976 ERR1769456_11979 ERR1769456_11984 ERR1769456_11986 ERR1769456_11987 ERR1769456_11988 ERR1769456_11989 ERR1769456_11991 ERR1769456_11994 ERR1769456_11998 ERR1769456_12000 ERR1769456_12008 ERR1769456_12017 ERR1769456_12025 ERR1769456_12029 ERR1769456_12035 ERR1769456_12037 ERR1769456_12038 ERR1769456_12042 ERR1769456_12044 ERR1769456_12045 ERR1769456_12049 ERR1769456_12056 ERR1769456_12058 ERR1769456_12065 ERR1769456_12066 ERR1769456_12070 ERR1769456_12074 ERR1769456_12076 ERR1769456_12077 ERR1769456_12079 ERR1769456_12080 ERR1769456_12081 ERR1769456_12082 ERR1769456_12083 ERR1769456_12087 ERR1769456_12093 ERR1769456_12094 ERR1769456_12095 ERR1769456_12096 ERR1769456_12100 ERR1769456_12103 ERR1769456_12106 ERR1769456_12108 ERR1769456_12110 ERR1769456_12120 ERR1769456_12126 ERR1769456_12129 ERR1769456_12132 ERR1769456_12137 ERR1769456_12138 ERR1769456_12150 ERR1769456_12164 ERR1769456_12178 ERR1769456_12179 ERR1769456_12181 ERR1769456_12184 ERR1769456_12185 ERR1769456_12187 ERR1769456_12191 ERR1769456_12192 ERR1769456_12194 ERR1769456_12195 ERR1769456_12198 ERR1769456_12203 ERR1769456_12205 ERR1769456_12208 ERR1769456_12209 ERR1769456_12217 ERR1769456_12227 ERR1769456_12234 ERR1769456_12244 ERR1769456_12247 ERR1769456_12248 ERR1769456_12252 ERR1769456_12262 ERR1769456_12266 ERR1769456_12271 ERR1769456_12273 ERR1769456_12287 ERR1769456_12290 ERR1769456_12293 ERR1769456_12295 ERR1769456_12297 ERR1769456_12306 ERR1769456_12313 ERR1769456_12314 ERR1769456_12319 ERR1769456_12322 ERR1769456_12324 ERR1769456_12328 ERR1769456_12329 ERR1769456_12332 ERR1769456_12333 ERR1769456_12335 ERR1769456_12339 ERR1769456_12340 ERR1769456_12347 ERR1769456_12349 ERR1769456_12351 ERR1769456_12352 ERR1769456_12353 ERR1769456_12354 ERR1769456_12361 ERR1769456_12365 ERR1769456_12366 ERR1769456_12367 ERR1769456_12368 ERR1769456_12369 ERR1769456_12370 ERR1769456_12372 ERR1769456_12375 ERR1769456_12381 ERR1769456_12394 ERR1769456_12401 ERR1769456_12402 ERR1769456_12406 ERR1769456_12410 ERR1769456_12413 ERR1769456_12417 ERR1769456_12429 ERR1769456_12436 ERR1769456_12437 ERR1769456_12438 ERR1769456_12441 ERR1769456_12444 ERR1769456_12445 ERR1769456_12449 ERR1769456_12455 ERR1769456_12457 ERR1769456_12476 ERR1769456_12478 ERR1769456_12479 ERR1769456_12481 ERR1769456_12483 ERR1769456_12487 ERR1769456_12488 ERR1769456_12491 ERR1769456_12492 ERR1769456_12496 ERR1769456_12499 ERR1769456_12505 ERR1769456_12508 ERR1769456_12509 ERR1769456_12510 ERR1769456_12515 ERR1769456_12516 ERR1769456_12518 ERR1769456_12520 ERR1769456_12522 ERR1769456_12528 ERR1769456_12530 ERR1769456_12531 ERR1769456_12532 ERR1769456_12535 ERR1769456_12537 ERR1769456_12538 ERR1769456_12544 ERR1769456_12546 ERR1769456_12547 ERR1769456_12551 ERR1769456_12556 ERR1769456_12560 ERR1769456_12561 ERR1769456_12565 ERR1769456_12569 ERR1769456_12572 ERR1769456_12575 ERR1769456_12578 ERR1769456_12579 ERR1769456_12580 ERR1769456_12583 ERR1769456_12584 ERR1769456_12588 ERR1769456_12593 ERR1769456_12598 ERR1769456_12605 ERR1769456_12608 ERR1769456_12609 ERR1769456_12610 ERR1769456_12615 ERR1769456_12620 ERR1769456_12625 ERR1769456_12627 ERR1769456_12643 ERR1769456_12646 ERR1769456_12652 ERR1769456_12664 ERR1769456_12667 ERR1769456_12673 ERR1769456_12674 ERR1769456_12678 ERR1769456_12683 ERR1769456_12684 ERR1769456_12685 ERR1769456_12688 ERR1769456_12689 ERR1769456_12694 ERR1769456_12697 ERR1769456_12706 ERR1769456_12710 ERR1769456_12711 ERR1769456_12712 ERR1769456_12716 ERR1769456_12719 ERR1769456_12722 ERR1769456_12729 ERR1769456_12742 ERR1769456_12753 ERR1769456_12756 ERR1769456_12759 ERR1769456_12763 ERR1769456_12764 ERR1769456_12766 ERR1769456_12767 ERR1769456_12771 ERR1769456_12772 ERR1769456_12775 ERR1769456_12778 ERR1769456_12781 ERR1769456_12783 ERR1769456_12784 ERR1769456_12789 ERR1769456_12792 ERR1769456_12802 ERR1769456_12804 ERR1769456_12809 ERR1769456_12811 ERR1769456_12812 ERR1769456_12815 ERR1769456_12816 ERR1769456_12829 ERR1769456_12831 ERR1769456_12832 ERR1769456_12839 ERR1769456_12842 ERR1769456_12843 ERR1769456_12844 ERR1769456_12846 ERR1769456_12847 ERR1769456_12848 ERR1769456_12863 ERR1769456_12866 ERR1769456_12868 ERR1769456_12870 ERR1769456_12880 ERR1769456_12888 ERR1769456_12890 ERR1769456_12898 ERR1769456_12899 ERR1769456_12901 ERR1769456_12903 ERR1769456_12908 ERR1769456_12910 ERR1769456_12917 ERR1769456_12920 ERR1769456_12923 ERR1769456_12927 ERR1769456_12928 ERR1769456_12929 ERR1769456_12932 ERR1769456_12933 ERR1769456_12934 ERR1769456_12939 ERR1769456_12942 ERR1769456_12946 ERR1769456_12949 ERR1769456_12951 ERR1769456_12952 ERR1769456_12954 ERR1769456_12959 ERR1769456_12964 ERR1769456_12966 ERR1769456_12969 ERR1769456_12971 ERR1769456_12974 ERR1769456_12978 ERR1769456_12984 ERR1769456_12988 ERR1769456_12989 ERR1769456_12990 ERR1769456_12992 ERR1769456_12993 ERR1769456_12997 ERR1769456_13002 ERR1769456_13004 ERR1769456_13005 ERR1769456_13007 ERR1769456_13016 ERR1769456_13021 ERR1769456_13026 ERR1769456_13036 ERR1769456_13037 ERR1769456_13040 ERR1769456_13046 ERR1769456_13052 ERR1769456_13053 ERR1769456_13057 ERR1769456_13060 ERR1769456_13064 ERR1769456_13070 ERR1769456_13073 ERR1769456_13078 ERR1769456_13081 ERR1769456_13082 ERR1769456_13089 ERR1769456_13091 ERR1769456_13094 ERR1769456_13095 ERR1769456_13097 ERR1769456_13103 ERR1769456_13104 ERR1769456_13107 ERR1769456_13109 ERR1769456_13112 ERR1769456_13113 ERR1769456_13117 ERR1769456_13118 ERR1769456_13119 ERR1769456_13123 ERR1769456_13129 ERR1769456_13134 ERR1769456_13138 ERR1769456_13139 ERR1769456_13142 ERR1769456_13154 ERR1769456_13156 ERR1769456_13158 ERR1769456_13175 ERR1769456_13179 ERR1769456_13184 ERR1769456_13186 ERR1769456_13196 ERR1769456_13197 ERR1769456_13198 ERR1769456_13201 ERR1769456_13204 ERR1769456_13211 ERR1769456_13217 ERR1769456_13221 ERR1769456_13239 ERR1769456_13241 ERR1769456_13247 ERR1769456_13249 ERR1769456_13252 ERR1769456_13253 ERR1769456_13258 ERR1769456_13261 ERR1769456_13262 ERR1769456_13263 ERR1769456_13266 ERR1769456_13267 ERR1769456_13270 ERR1769456_13274 ERR1769456_13276 ERR1769456_13277 ERR1769456_13289 ERR1769456_13292 ERR1769456_13297 ERR1769456_13298 ERR1769456_13306 ERR1769456_13310 ERR1769456_13312 ERR1769456_13314 ERR1769456_13325 ERR1769456_13326 ERR1769456_13327 ERR1769456_13329 ERR1769456_13331 ERR1769456_13342 ERR1769456_13356 ERR1769456_13357 ERR1769456_13369 ERR1769456_13370 ERR1769456_13378 ERR1769456_13383 ERR1769456_13389 ERR1769456_13394 ERR1769456_13396 ERR1769456_13398 ERR1769456_13400 ERR1769456_13404 ERR1769456_13421 ERR1769456_13432 ERR1769456_13435 ERR1769456_13440 ERR1769456_13442 ERR1769456_13443 ERR1769456_13449 ERR1769456_13450 ERR1769456_13451 ERR1769456_13452 ERR1769456_13453 ERR1769456_13454 ERR1769456_13461 ERR1769456_13472 ERR1769456_13481 ERR1769456_13482 ERR1769456_13492 ERR1769456_13493 ERR1769456_13495 ERR1769456_13496 ERR1769456_13497 ERR1769456_13517 ERR1769456_13523 ERR1769456_13526 ERR1769456_13528 ERR1769456_13531 ERR1769456_13534 ERR1769456_13538 ERR1769456_13539 ERR1769456_13540 ERR1769456_13543 ERR1769456_13545 ERR1769456_13550 ERR1769456_13561 ERR1769456_13562 ERR1769456_13563 ERR1769456_13566 ERR1769456_13573 ERR1769456_13574 ERR1769456_13576 ERR1769456_13582 ERR1769456_13583 ERR1769456_13584 ERR1769456_13586 ERR1769456_13594 ERR1769456_13595 ERR1769456_13597 ERR1769456_13604 ERR1769456_13605 ERR1769456_13614 ERR1769456_13616 ERR1769456_13622 ERR1769456_13625 ERR1769456_13627 ERR1769456_13628 ERR1769456_13630 ERR1769456_13632 ERR1769456_13636 ERR1769456_13637 ERR1769456_13641 ERR1769456_13644 ERR1769456_13650 ERR1769456_13655 ERR1769456_13657 ERR1769456_13673 ERR1769456_13674 ERR1769456_13680 ERR1769456_13682 ERR1769456_13689 ERR1769456_13696 ERR1769456_13702 ERR1769456_13709 ERR1769456_13713 ERR1769456_13716 ERR1769456_13719 ERR1769456_13723 ERR1769456_13724 ERR1769456_13726 ERR1769456_13728 ERR1769456_13732 ERR1769456_13735 ERR1769456_13759 ERR1769456_13763 ERR1769456_13769 ERR1769456_13773 ERR1769456_13775 ERR1769456_13784 ERR1769456_13802 ERR1769456_13813 ERR1769456_13822 ERR1769456_13828 ERR1769456_13832 ERR1769456_13833 ERR1769456_13840 ERR1769456_13842 ERR1769456_13844 ERR1769456_13846 ERR1769456_13847 ERR1769456_13848 ERR1769456_13850 ERR1769456_13851 ERR1769456_13857 ERR1769456_13858 ERR1769456_13860 ERR1769456_13862 ERR1769456_13863 ERR1769456_13865 ERR1769456_13874 ERR1769456_13882 ERR1769456_13887 ERR1769456_13888 ERR1769456_13892 ERR1769456_13896 ERR1769456_13905 ERR1769456_13911 ERR1769456_13917 ERR1769456_13919 ERR1769456_13932 ERR1769456_13934 ERR1769456_13943 ERR1769456_13947 ERR1769456_13948 ERR1769456_13952 ERR1769456_13953 ERR1769456_13958 ERR1769456_13959 ERR1769456_13968 ERR1769456_13969 ERR1769456_13973 ERR1769456_13977 ERR1769456_13979 ERR1769456_13989 ERR1769456_13997 ERR1769456_13999 ERR1769456_14020 ERR1769456_14021 ERR1769456_14024 ERR1769456_14027 ERR1769456_14035 ERR1769456_14043 ERR1769456_14047 ERR1769456_14048 ERR1769456_14049 ERR1769456_14054 ERR1769456_14060 ERR1769456_14061 ERR1769456_14064 ERR1769456_14065 ERR1769456_14075 ERR1769456_14080 ERR1769456_14086 ERR1769456_14089 ERR1769456_14095 ERR1769456_14098 ERR1769456_14100 ERR1769456_14103 ERR1769456_14109 ERR1769456_14123 ERR1769456_14132 ERR1769456_14136 ERR1769456_14139 ERR1769456_14143 ERR1769456_14145 ERR1769456_14147 ERR1769456_14151 ERR1769456_14152 ERR1769456_14155 ERR1769456_14159 ERR1769456_14160 ERR1769456_14163 ERR1769456_14166 ERR1769456_14168 ERR1769456_14171 ERR1769456_14175 ERR1769456_14177 ERR1769456_14180 ERR1769456_14191 ERR1769456_14192 ERR1769456_14194 ERR1769456_14197 ERR1769456_14203 ERR1769456_14217 ERR1769456_14218 ERR1769456_14229 ERR1769456_14232 ERR1769456_14236 ERR1769456_14238 ERR1769456_14241 ERR1769456_14242 ERR1769456_14246 ERR1769456_14257 ERR1769456_14259 ERR1769456_14260 ERR1769456_14263 ERR1769456_14266 ERR1769456_14272 ERR1769456_14273 ERR1769456_14286 ERR1769456_14287 ERR1769456_14296 ERR1769456_14298 ERR1769456_14306 ERR1769456_14322 ERR1769456_14326 ERR1769456_14327 ERR1769456_14333 ERR1769456_14337 ERR1769456_14338 ERR1769456_14346 ERR1769456_14354 ERR1769456_14362 ERR1769456_14366 ERR1769456_14371 ERR1769456_14373 ERR1769456_14374 ERR1769456_14375 ERR1769456_14380 ERR1769456_14381 ERR1769456_14388 ERR1769456_14390 ERR1769456_14393 ERR1769456_14414 ERR1769456_14415 ERR1769456_14416 ERR1769456_14419 ERR1769456_14420 ERR1769456_14422 ERR1769456_14426 ERR1769456_14429 ERR1769456_14431 ERR1769456_14443 ERR1769456_14446 ERR1769456_14447 ERR1769456_14450 ERR1769456_14456 ERR1769456_14458 ERR1769456_14459 ERR1769456_14460 ERR1769456_14464 ERR1769456_14466 ERR1769456_14468 ERR1769456_14477 ERR1769456_14483 ERR1769456_14487 ERR1769456_14491 ERR1769456_14496 ERR1769456_14498 ERR1769456_14502 ERR1769456_14507 ERR1769456_14515 ERR1769456_14518 ERR1769456_14520 ERR1769456_14532 ERR1769456_14533 ERR1769456_14536 ERR1769456_14539 ERR1769456_14542 ERR1769456_14544 ERR1769456_14560 ERR1769456_14565 ERR1769456_14566 ERR1769456_14569 ERR1769456_14571 ERR1769456_14572 ERR1769456_14573 ERR1769456_14579 ERR1769456_14580 ERR1769456_14581 ERR1769456_14584 ERR1769456_14589 ERR1769456_14598 ERR1769456_14602 ERR1769456_14606 ERR1769456_14611 ERR1769456_14616 ERR1769456_14623 ERR1769456_14625 ERR1769456_14627 ERR1769456_14628 ERR1769456_14629 ERR1769456_14635 ERR1769456_14646 ERR1769456_14653 ERR1769456_14654 ERR1769456_14655 ERR1769456_14660 ERR1769456_14662 ERR1769456_14663 ERR1769456_14667 ERR1769456_14673 ERR1769456_14679 ERR1769456_14687 ERR1769456_14692 ERR1769456_14697 ERR1769456_14703 ERR1769456_14708 ERR1769456_14709 ERR1769456_14716 ERR1769456_14726 ERR1769456_14728 ERR1769456_14736 ERR1769456_14739 ERR1769456_14746 ERR1769456_14748 ERR1769456_14753 ERR1769456_14762 ERR1769456_14773 ERR1769456_14781 ERR1769456_14787 ERR1769456_14791 ERR1769456_14796 ERR1769456_14798 ERR1769456_14804 ERR1769456_14808 ERR1769456_14809 ERR1769456_14810 ERR1769456_14822 ERR1769456_14828 ERR1769456_14829 ERR1769456_14831 ERR1769456_14832 ERR1769456_14835 ERR1769456_14840 ERR1769456_14841 ERR1769456_14843 ERR1769456_14844 ERR1769456_14848 ERR1769456_14852 ERR1769456_14860 ERR1769456_14866 ERR1769456_14867 ERR1769456_14872 ERR1769456_14875 ERR1769456_14877 ERR1769456_14880 ERR1769456_14881 ERR1769456_14883 ERR1769456_14885 ERR1769456_14890 ERR1769456_14898 ERR1769456_14899 ERR1769456_14900 ERR1769456_14913 ERR1769456_14914 ERR1769456_14915 ERR1769456_14925 ERR1769456_14927 ERR1769456_14938 ERR1769456_14939 ERR1769456_14940 ERR1769456_14943 ERR1769456_14951 ERR1769456_14952 ERR1769456_14957 ERR1769456_14958 ERR1769456_14961 ERR1769456_14973 ERR1769456_14977 ERR1769456_14979 ERR1769456_14984 ERR1769456_14985 ERR1769456_14988 ERR1769456_14998 ERR1769456_15012 ERR1769456_15015 ERR1769456_15016 ERR1769456_15017 ERR1769456_15018 ERR1769456_15025 ERR1769456_15029 ERR1769456_15035 ERR1769456_15037 ERR1769456_15041 ERR1769456_15043 ERR1769456_15046 ERR1769456_15048 ERR1769456_15049 ERR1769456_15055 ERR1769456_15069 ERR1769456_15072 ERR1769456_15076 ERR1769456_15079 ERR1769456_15083 ERR1769456_15086 ERR1769456_15087 ERR1769456_15090 ERR1769456_15093 ERR1769456_15095 ERR1769456_15102 ERR1769456_15105 ERR1769456_15108 ERR1769456_15114 ERR1769456_15116 ERR1769456_15120 ERR1769456_15123 ERR1769456_15129 ERR1769456_15139 ERR1769456_15143 ERR1769456_15144 ERR1769456_15145 ERR1769456_15150 ERR1769456_15153 ERR1769456_15154 ERR1769456_15155 ERR1769456_15167 ERR1769456_15173 ERR1769456_15177 ERR1769456_15178 ERR1769456_15182 ERR1769456_15183 ERR1769456_15184 ERR1769456_15194 ERR1769456_15201 ERR1769456_15203 ERR1769456_15212 ERR1769456_15216 ERR1769456_15220 ERR1769456_15221 ERR1769456_15225 ERR1769456_15227 ERR1769456_15228 ERR1769456_15235 ERR1769456_15240 ERR1769456_15247 ERR1769456_15248 ERR1769456_15252 ERR1769456_15256 ERR1769456_15258 ERR1769456_15261 ERR1769456_15272 ERR1769456_15277 ERR1769456_15278 ERR1769456_15286 ERR1769456_15292 ERR1769456_15293 ERR1769456_15295 ERR1769456_15296 ERR1769456_15312 ERR1769456_15313 ERR1769456_15314 ERR1769456_15316 ERR1769456_15326 ERR1769456_15329 ERR1769456_15342 ERR1769456_15343 ERR1769456_15346 ERR1769456_15348 ERR1769456_15349 ERR1769456_15350 ERR1769456_15354 ERR1769456_15355 ERR1769456_15360 ERR1769456_15364 ERR1769456_15367 ERR1769456_15370 ERR1769456_15371 ERR1769456_15375 ERR1769456_15377 ERR1769456_15378 ERR1769456_15385 ERR1769456_15389 ERR1769456_15394 ERR1769456_15395 ERR1769456_15396 ERR1769456_15398 ERR1769456_15401 ERR1769456_15402 ERR1769456_15403 ERR1769456_15404 ERR1769456_15415 ERR1769456_15416 ERR1769456_15425 ERR1769456_15426 ERR1769456_15428 ERR1769456_15429 ERR1769456_15430 ERR1769456_15432 ERR1769456_15437 ERR1769456_15439 ERR1769456_15442 ERR1769456_15447 ERR1769456_15450 ERR1769456_15451 ERR1769456_15459 ERR1769456_15461 ERR1769456_15462 ERR1769456_15463 ERR1769456_15465 ERR1769456_15471 ERR1769456_15472 ERR1769456_15475 ERR1769456_15479 ERR1769456_15486 ERR1769456_15487 ERR1769456_15489 ERR1769456_15490 ERR1769456_15493 ERR1769456_15506 ERR1769456_15509 ERR1769456_15510 ERR1769456_15513 ERR1769456_15515 ERR1769456_15517 ERR1769456_15526 ERR1769456_15530 ERR1769456_15531 ERR1769456_15533 ERR1769456_15534 ERR1769456_15535 ERR1769456_15549 ERR1769456_15552 ERR1769456_15568 ERR1769456_15571 ERR1769456_15578 ERR1769456_15586 ERR1769456_15587 ERR1769456_15588 ERR1769456_15589 ERR1769456_15592 ERR1769456_15594 ERR1769456_15597 ERR1769456_15600 ERR1769456_15605 ERR1769456_15606 ERR1769456_15607 ERR1769456_15609 ERR1769456_15613 ERR1769456_15615 ERR1769456_15620 ERR1769456_15621 ERR1769456_15624 ERR1769456_15630 ERR1769456_15632 ERR1769456_15638 ERR1769456_15639 ERR1769456_15645 ERR1769456_15650 ERR1769456_15654 ERR1769456_15657 ERR1769456_15660 ERR1769456_15661 ERR1769456_15662 ERR1769456_15664 ERR1769456_15672 ERR1769456_15673 ERR1769456_15674 ERR1769456_15679 ERR1769456_15699 ERR1769456_15704 ERR1769456_15707 ERR1769456_15709 ERR1769456_15715 ERR1769456_15721 ERR1769456_15737 ERR1769456_15748 ERR1769456_15750 ERR1769456_15751 ERR1769456_15756 ERR1769456_15761 ERR1769456_15769 ERR1769456_15770 ERR1769456_15777 ERR1769456_15781 ERR1769456_15789 ERR1769456_15791 ERR1769456_15793 ERR1769456_15796 ERR1769456_15799 ERR1769456_15801 ERR1769456_15802 ERR1769456_15803 ERR1769456_15811 ERR1769456_15813 ERR1769456_15818 ERR1769456_15825 ERR1769456_15827 ERR1769456_15836 ERR1769456_15837 ERR1769456_15841 ERR1769456_15843 ERR1769456_15848 ERR1769456_15849 ERR1769456_15855 ERR1769456_15868 ERR1769456_15869 ERR1769456_15877 ERR1769456_15885 ERR1769456_15886 ERR1769456_15889 ERR1769456_15893 ERR1769456_15894 ERR1769456_15896 ERR1769456_15897 ERR1769456_15908 ERR1769456_15909 ERR1769456_15919 ERR1769456_15923 ERR1769456_15925 ERR1769456_15927 ERR1769456_15929 ERR1769456_15933 ERR1769456_15941 ERR1769456_15947 ERR1769456_15955 ERR1769456_15970 ERR1769456_15972 ERR1769456_16000 ERR1769456_16001 ERR1769456_16006 ERR1769456_16016 ERR1769456_16033 ERR1769456_16038 ERR1769456_16040 ERR1769456_16043 ERR1769456_16044 ERR1769456_16065 ERR1769456_16067 ERR1769456_16068 ERR1769456_16069 ERR1769456_16070 ERR1769456_16079 ERR1769456_16092 ERR1769456_16093 ERR1769456_16096 ERR1769456_16099 ERR1769456_16110 ERR1769456_16112 ERR1769456_16117 ERR1769456_16118 ERR1769456_16121 ERR1769456_16145 ERR1769456_16152 ERR1769456_16155 ERR1769456_16156 ERR1769456_16157 ERR1769456_16158 ERR1769456_16159 ERR1769456_16167 ERR1769456_16170 ERR1769456_16174 ERR1769456_16175 ERR1769456_16179 ERR1769456_16183 ERR1769456_16196 ERR1769456_16210 ERR1769456_16219 ERR1769456_16221 ERR1769456_16224 ERR1769456_16225 ERR1769456_16226 ERR1769456_16238 ERR1769456_16239 ERR1769456_16241 ERR1769456_16245 ERR1769456_16248 ERR1769456_16253 ERR1769456_16268 ERR1769456_16273 ERR1769456_16275 ERR1769456_16281 ERR1769456_16288 ERR1769456_16291 ERR1769456_16297 ERR1769456_16318 ERR1769456_16319 ERR1769456_16321 ERR1769456_16324 ERR1769456_16328 ERR1769456_16334 ERR1769456_16335 ERR1769456_16336 ERR1769456_16338 ERR1769456_16339 ERR1769456_16344 ERR1769456_16346 ERR1769456_16349 ERR1769456_16357 ERR1769456_16360 ERR1769456_16361 ERR1769456_16362 ERR1769456_16368 ERR1769456_16369 ERR1769456_16374 ERR1769456_16386 ERR1769456_16391 ERR1769456_16392 ERR1769456_16401 ERR1769456_16404 ERR1769456_16416 ERR1769456_16423 ERR1769456_16424 ERR1769456_16427 ERR1769456_16429 ERR1769456_16433 ERR1769456_16437 ERR1769456_16450 ERR1769456_16451 ERR1769456_16461 ERR1769456_16469 ERR1769456_16476 ERR1769456_16481 ERR1769456_16485 ERR1769456_16487 ERR1769456_16497 ERR1769456_16501 ERR1769456_16502 ERR1769456_16512 ERR1769456_16513 ERR1769456_16517 ERR1769456_16522 ERR1769456_16524 ERR1769456_16526 ERR1769456_16536 ERR1769456_16541 ERR1769456_16546 ERR1769456_16550 ERR1769456_16551 ERR1769456_16552 ERR1769456_16553 ERR1769456_16556 ERR1769456_16561 ERR1769456_16568 ERR1769456_16571 ERR1769456_16577 ERR1769456_16578 ERR1769456_16579 ERR1769456_16583 ERR1769456_16585 ERR1769456_16588 ERR1769456_16591 ERR1769456_16594 ERR1769456_16598 ERR1769456_16600 ERR1769456_16610 ERR1769456_16611 ERR1769456_16616 ERR1769456_16621 ERR1769456_16625 ERR1769456_16627 ERR1769456_16643 ERR1769456_16650 ERR1769456_16652 ERR1769456_16658 ERR1769456_16671 ERR1769456_16680 ERR1769456_16684 ERR1769456_16706 ERR1769456_16716 ERR1769456_16721 ERR1769456_16734 ERR1769456_16740 ERR1769456_16747 ERR1769456_16748 ERR1769456_16756 ERR1769456_16759 ERR1769456_16763 ERR1769456_16764 ERR1769456_16774 ERR1769456_16775 ERR1769456_16783 ERR1769456_16788 ERR1769456_16792 ERR1769456_16821 ERR1769456_16866 ERR1769456_16907 ERR1769456_16944 ERR1769456_16958 ERR1769456_16970 ERR1769456_16993 ERR1769456_17005 ERR1769456_17037 ERR1769456_17056 ERR1769456_17081 ERR1769456_17091 ERR1769456_17176 ERR1769456_17225 ERR1769456_17252 ERR1769456_17354 ERR1769456_17391 ERR1769456_17422 ERR1769456_17441 ERR1769456_17465 ERR1769456_17553 ERR1769456_17557 ERR1769456_17581 ERR1769456_17588 ERR1769456_17601 ERR1769456_17637 ERR1769456_17648 ERR1769456_17652 ERR1769456_17661 ERR1769456_17691 ERR1769456_17745 ERR1769456_17751 ERR1769456_17770 ERR1769456_17788 ERR1769456_17800 ERR1769456_17805 ERR1769456_17814 ERR1769456_17817 ERR1769456_17858 ERR1769456_17879 ERR1769456_17881 ERR1769456_17903 ERR1769456_17931 ERR1769456_18011 ERR1769456_18160 ERR1769456_18196 ERR1769456_18243 ERR1769456_18261 ERR1769456_18328 ERR1769456_18331 ERR1769456_18405 ERR1769456_18436 ERR1769456_18450 ERR1769456_18532 ERR1769456_18601 ERR1769456_18694 ERR1769456_18734 ERR1769456_18759 ERR1769456_18780 ERR1769456_18789 ERR1769456_18846 ERR1769456_18882 ERR1769456_18883 ERR1769456_18908 ERR1769456_18923 ERR1769456_18974 ERR1769456_18984 ERR1769456_19003 ERR1769456_19006 ERR1769456_19007 ERR1769456_19032 ERR1769456_19042 ERR1769456_19080 ERR1769456_19121 ERR1769456_19145 ERR1769456_19181 ERR1769456_19189 ERR1769456_19237 ERR1769456_19265 ERR1769456_19268 ERR1769456_19312 ERR1769456_19352 ERR1769456_19353 ERR1769456_19391 ERR1769456_19442 ERR1769456_19449 ERR1769456_19467 ERR1769456_19487 ERR1769456_19511 ERR1769456_19529 ERR1769456_19560 ERR1769456_19581 ERR1769456_19601 ERR1769456_19603 ERR1769456_19614 ERR1769456_19619 ERR1769456_19647 ERR1769456_19793 ERR1769456_19796 ERR1769456_19807 ERR1769456_19848 ERR1769456_19860 ERR1769456_19874 ERR1769456_19957 ERR1769456_19987 ERR1769456_20033 ERR1769456_20041 ERR1769456_20043 ERR1769456_20047 ERR1769456_20086 ERR1769456_20111 ERR1769456_20122 ERR1769456_20130 ERR1769456_20134 ERR1769456_20171 ERR1769456_20181 ERR1769456_20249 ERR1769456_20299 ERR1769456_20316 ERR1769456_20331 ERR1769456_20376 ERR1769456_20412 ERR1769456_20430 ERR1769456_20449 ERR1769456_20460 ERR1769456_20473 ERR1769456_20510 ERR1769456_20556 ERR1769456_20580 ERR1769456_20604 ERR1769456_20665 ERR1769456_20671 ERR1769456_20695 ERR1769456_20698 ERR1769456_20699 ERR1769456_20730 ERR1769456_20741 ERR1769456_20752 ERR1769456_20760 ERR1769456_20831 ERR1769456_20857 ERR1769456_20860 ERR1769456_20863 ERR1769456_20882 ERR1769456_20901 ERR1769456_20902 ERR1769456_20922 ERR1769456_20946 ERR1769456_20980 ERR1769456_20984 ERR1769456_20990 ERR1769456_20991 ERR1769456_21001 ERR1769456_21002 ERR1769456_21003 ERR1769456_21068 ERR1769456_21078 ERR1769456_21085 ERR1769456_21095 ERR1769456_21103 ERR1769456_21111 ERR1769456_21165 ERR1769456_21227 ERR1769456_21263 ERR1769456_21286 ERR1769456_21312 ERR1769456_21317 ERR1769456_21318 ERR1769456_21323 ERR1769456_21328 ERR1769456_21360 ERR1769456_21365 ERR1769456_21436 ERR1769456_21443 ERR1769456_21496 ERR1769456_21534 ERR1769456_21561 ERR1769456_21572 ERR1769456_21585 ERR1769456_21633 ERR1769456_21650 ERR1769456_21659 ERR1769456_21677 ERR1769456_21681 ERR1769456_21695 ERR1769456_21707 ERR1769456_21747 ERR1769456_21783 ERR1769456_21802 ERR1769456_21809 ERR1769456_21822 ERR1769456_21848 ERR1769456_21849 ERR1769456_21881 ERR1769456_21915 ERR1769456_21976 ERR1769456_21984 ERR1769456_21992 ERR1769456_22112 ERR1769456_22139 ERR1769456_22155 ERR1769456_22236 ERR1769456_22269 ERR1769456_22270 ERR1769456_22302 ERR1769456_22317 ERR1769456_22324 ERR1769456_22337 ERR1769456_22370 ERR1769456_22381 ERR1769456_22406 ERR1769456_22414 ERR1769456_22442 ERR1769456_22508 ERR1769456_22510 ERR1769456_22588 ERR1769456_22631 ERR1769456_22674 ERR1769456_22681 ERR1769456_22687 ERR1769456_22706 ERR1769456_22722 ERR1769456_22763 ERR1769456_22771 ERR1769456_22784 ERR1769456_22801 ERR1769456_22851 ERR1769456_22888 ERR1769456_22893 ERR1769456_22933 ERR1769456_22949 ERR1769456_23019 ERR1769456_23025 ERR1769456_23027 ERR1769456_23049 ERR1769456_23064 ERR1769456_23081 ERR1769456_23086 ERR1769456_23108 ERR1769456_23109 ERR1769456_23179 ERR1769456_23180 ERR1769456_23205 ERR1769456_23216 ERR1769456_23218 ERR1769456_23223 ERR1769456_23268 ERR1769456_23282 ERR1769456_23288 ERR1769456_23310 ERR1769456_23329 ERR1769456_23330 ERR1769456_23338 ERR1769456_23360 ERR1769456_23361 ERR1769456_23407 ERR1769456_23412 ERR1769456_23421 ERR1769456_23436 ERR1769456_23439 ERR1769456_23457 ERR1769456_23472 ERR1769456_23487 ERR1769456_23503 ERR1769456_23506 ERR1769456_23527 ERR1769456_23612 ERR1769456_23662 ERR1769456_23663 ERR1769456_23677 ERR1769456_23693 ERR1769456_23711 ERR1769456_23725 ERR1769456_23749 ERR1769456_23766 ERR1769456_23777 ERR1769456_23863 ERR1769456_23867 ERR1769456_23871 ERR1769456_23887 ERR1769456_23903 ERR1769456_23910 ERR1769456_23917 ERR1769456_23932 ERR1769456_23967 ERR1769456_23983 ERR1769456_23999 ERR1769456_24012 ERR1769456_24036 ERR1769456_24074 ERR1769456_24119 ERR1769456_24135 ERR1769456_24180 ERR1769456_24201 ERR1769456_24219 ERR1769456_24255 ERR1769456_24264 ERR1769456_24296 ERR1769456_24299 ERR1769456_24312 ERR1769456_24322 ERR1769456_24331 ERR1769456_24341 ERR1769456_24362 ERR1769456_24376 ERR1769456_24403 ERR1769456_24445 ERR1769456_24454 ERR1769456_24487 ERR1769456_24582 ERR1769456_24583 ERR1769456_24589 ERR1769456_24598 ERR1769456_24617 ERR1769456_24622 ERR1769456_24653 ERR1769456_24660 ERR1769456_24666 ERR1769456_24707 ERR1769456_24712 ERR1769456_24762 ERR1769456_24780 ERR1769456_24824 ERR1769456_24837 ERR1769456_24856 ERR1769456_24878 ERR1769456_24886 ERR1769456_24951 ERR1769456_25008 ERR1769456_25017 ERR1769456_25054 ERR1769456_25077 ERR1769456_25122 ERR1769456_25126 ERR1769456_25127 ERR1769456_25129 ERR1769456_25135 ERR1769456_25138 ERR1769456_25140 ERR1769456_25142 ERR1769456_25144 ERR1769456_25147 ERR1769456_25149 ERR1769456_25150 ERR1769456_25163 ERR1769456_25171 ERR1769456_25174 ERR1769456_25175 ERR1769456_25179 ERR1769456_25182 ERR1769456_25185 ERR1769456_25191 ERR1769456_25202 ERR1769456_25203 ERR1769456_25205 ERR1769456_25206 ERR1769456_25209 ERR1769456_25229 ERR1769456_25230 ERR1769456_25233 ERR1769456_25235 ERR1769456_25236 ERR1769456_25240 ERR1769456_25254 ERR1769456_25259 ERR1769456_25261 ERR1769456_25266 ERR1769456_25274 ERR1769456_25278 ERR1769456_25279 ERR1769456_25288 ERR1769456_25295 ERR1769456_25296 ERR1769456_25310 ERR1769456_25322 ERR1769456_25324 ERR1769456_25348 ERR1769456_25360 ERR1769456_25368 ERR1769456_25369 ERR1769456_25371 ERR1769456_25376 ERR1769456_25380 ERR1769456_25381 ERR1769456_25385 ERR1769456_25391 ERR1769456_25399 ERR1769456_25402 ERR1769456_25403 ERR1769456_25409 ERR1769456_25410 ERR1769456_25411 ERR1769456_25412 ERR1769456_25414 ERR1769456_25416 ERR1769456_25430 ERR1769456_25431 ERR1769456_25433 ERR1769456_25434 ERR1769456_25450 ERR1769456_25454 ERR1769456_25455 ERR1769456_25457 ERR1769456_25460 ERR1769456_25461 ERR1769456_25463 ERR1769456_25464 ERR1769456_25467 ERR1769456_25493 ERR1769456_25497 ERR1769456_25498 ERR1769456_25500 ERR1769456_25501 ERR1769456_25504 ERR1769456_25516 ERR1769456_25520 ERR1769456_25524 ERR1769456_25527 ERR1769456_25528 ERR1769456_25533 ERR1769456_25534 ERR1769456_25541 ERR1769456_25542 ERR1769456_25543 ERR1769456_25557 ERR1769456_25561 ERR1769456_25563 ERR1769456_25567 ERR1769456_25571 ERR1769456_25579 ERR1769456_25582 ERR1769456_25585 ERR1769456_25591 ERR1769456_25597 ERR1769456_25600 ERR1769456_25617 ERR1769456_25618 ERR1769456_25624 ERR1769456_25625 ERR1769456_25635 ERR1769456_25650 ERR1769456_25655 ERR1769456_25656 ERR1769456_25657 ERR1769456_25658 ERR1769456_25659 ERR1769456_25666 ERR1769456_25678 ERR1769456_25682 ERR1769456_25683 ERR1769456_25687 ERR1769456_25688 ERR1769456_25692 ERR1769456_25698 ERR1769456_25699 ERR1769456_25700 ERR1769456_25702 ERR1769456_25705 ERR1769456_25707 ERR1769456_25709 ERR1769456_25710 ERR1769456_25721 ERR1769456_25728 ERR1769456_25729 ERR1769456_25731 ERR1769456_25740 ERR1769456_25741 ERR1769456_25742 ERR1769456_25752 ERR1769456_25756 ERR1769456_25757 ERR1769456_25761 ERR1769456_25764 ERR1769456_25767 ERR1769456_25768 ERR1769456_25769 ERR1769456_25773 ERR1769456_25774 ERR1769456_25786 ERR1769456_25789 ERR1769456_25790 ERR1769456_25792 ERR1769456_25796 ERR1769456_25797 ERR1769456_25804 ERR1769456_25806 ERR1769456_25808 ERR1769456_25809 ERR1769456_25811 ERR1769456_25814 ERR1769456_25817 ERR1769456_25822 ERR1769456_25827 ERR1769456_25828 ERR1769456_25835 ERR1769456_25838 ERR1769456_25844 ERR1769456_25847 ERR1769456_25849 ERR1769456_25857 ERR1769456_25859 ERR1769456_25860 ERR1769456_25864 ERR1769456_25872 ERR1769456_25873 ERR1769456_25874 ERR1769456_25875 ERR1769456_25883 ERR1769456_25890 ERR1769456_25892 ERR1769456_25895 ERR1769456_25900 ERR1769456_25905 ERR1769456_25914 ERR1769456_25927 ERR1769456_25935 ERR1769456_25938 ERR1769456_25939 ERR1769456_25942 ERR1769456_25945 ERR1769456_25947 ERR1769456_25952 ERR1769456_25953 ERR1769456_25959 ERR1769456_25965 ERR1769456_25969 ERR1769456_25971 ERR1769456_25972 ERR1769456_25973 ERR1769456_25974 ERR1769456_25975 ERR1769456_25978 ERR1769456_25989 ERR1769456_25999 ERR1769456_26000 ERR1769456_26014 ERR1769456_26018 ERR1769456_26027 ERR1769456_26028 ERR1769456_26040 ERR1769456_26041 ERR1769456_26043 ERR1769456_26044 ERR1769456_26048 ERR1769456_26059 ERR1769456_26060 ERR1769456_26064 ERR1769456_26065 ERR1769456_26074 ERR1769456_26076 ERR1769456_26077 ERR1769456_26078 ERR1769456_26083 ERR1769456_26088 ERR1769456_26098 ERR1769456_26099 ERR1769456_26101 ERR1769456_26107 ERR1769456_26108 ERR1769456_26116 ERR1769456_26123 ERR1769456_26124 ERR1769456_26128 ERR1769456_26131 ERR1769456_26132 ERR1769456_26133 ERR1769456_26140 ERR1769456_26141 ERR1769456_26145 ERR1769456_26151 ERR1769456_26152 ERR1769456_26154 ERR1769456_26156 ERR1769456_26169 ERR1769456_26171 ERR1769456_26175 ERR1769456_26179 ERR1769456_26180 ERR1769456_26182 ERR1769456_26200 ERR1769456_26210 ERR1769456_26214 ERR1769456_26216 ERR1769456_26219 ERR1769456_26220 ERR1769456_26225 ERR1769456_26228 ERR1769456_26229 ERR1769456_26244 ERR1769456_26246 ERR1769456_26247 ERR1769456_26253 ERR1769456_26254 ERR1769456_26255 ERR1769456_26256 ERR1769456_26258 ERR1769456_26271 ERR1769456_26272 ERR1769456_26273 ERR1769456_26274 ERR1769456_26276 ERR1769456_26277 ERR1769456_26280 ERR1769456_26283 ERR1769456_26285 ERR1769456_26289 ERR1769456_26293 ERR1769456_26309 ERR1769456_26310 ERR1769456_26312 ERR1769456_26321 ERR1769456_26325 ERR1769456_26328 ERR1769456_26333 ERR1769456_26334 ERR1769456_26335 ERR1769456_26341 ERR1769456_26349 ERR1769456_26362 ERR1769456_26373 ERR1769456_26374 ERR1769456_26376 ERR1769456_26377 ERR1769456_26378 ERR1769456_26385 ERR1769456_26389 ERR1769456_26390 ERR1769456_26398 ERR1769456_26400 ERR1769456_26410 ERR1769456_26419 ERR1769456_26423 ERR1769456_26428 ERR1769456_26430 ERR1769456_26436 ERR1769456_26438 ERR1769456_26443 ERR1769456_26444 ERR1769456_26452 ERR1769456_26456 ERR1769456_26459 ERR1769456_26468 ERR1769456_26473 ERR1769456_26474 ERR1769456_26477 ERR1769456_26478 ERR1769456_26480 ERR1769456_26485 ERR1769456_26508 ERR1769456_26509 ERR1769456_26511 ERR1769456_26515 ERR1769456_26524 ERR1769456_26530 ERR1769456_26533 ERR1769456_26536 ERR1769456_26546 ERR1769456_26549 ERR1769456_26556 ERR1769456_26557 ERR1769456_26558 ERR1769456_26563 ERR1769456_26571 ERR1769456_26574 ERR1769456_26576 ERR1769456_26577 ERR1769456_26579 ERR1769456_26580 ERR1769456_26581 ERR1769456_26587 ERR1769456_26588 ERR1769456_26589 ERR1769456_26595 ERR1769456_26596 ERR1769456_26598 ERR1769456_26599 ERR1769456_26607 ERR1769456_26621 ERR1769456_26622 ERR1769456_26630 ERR1769456_26633 ERR1769456_26638 ERR1769456_26641 ERR1769456_26645 ERR1769456_26647 ERR1769456_26648 ERR1769456_26663 ERR1769456_26664 ERR1769456_26678 ERR1769456_26707 ERR1769456_26714 ERR1769456_26721 ERR1769456_26723 ERR1769456_26724 ERR1769456_26730 ERR1769456_26732 ERR1769456_26743 ERR1769456_26750 ERR1769456_26751 ERR1769456_26752 ERR1769456_26753 ERR1769456_26755 ERR1769456_26757 ERR1769456_26759 ERR1769456_26767 ERR1769456_26772 ERR1769456_26773 ERR1769456_26777 ERR1769456_26784 ERR1769456_26788 ERR1769456_26789 ERR1769456_26798 ERR1769456_26799 ERR1769456_26801 ERR1769456_26805 ERR1769456_26810 ERR1769456_26811 ERR1769456_26812 ERR1769456_26819 ERR1769456_26824 ERR1769456_26839 ERR1769456_26843 ERR1769456_26859 ERR1769456_26860 ERR1769456_26866 ERR1769456_26868 ERR1769456_26889 ERR1769456_26899 ERR1769456_26901 ERR1769456_26908 ERR1769456_26912 ERR1769456_26913 ERR1769456_26921 ERR1769456_26923 ERR1769456_26924 ERR1769456_26925 ERR1769456_26928 ERR1769456_26931 ERR1769456_26934 ERR1769456_26938 ERR1769456_26944 ERR1769456_26947 ERR1769456_26950 ERR1769456_26951 ERR1769456_26957 ERR1769456_26959 ERR1769456_26970 ERR1769456_26972 ERR1769456_26977 ERR1769456_26983 ERR1769456_26990 ERR1769456_26996 ERR1769456_26999 ERR1769456_27000 ERR1769456_27001 ERR1769456_27011 ERR1769456_27015 ERR1769456_27016 ERR1769456_27028 ERR1769456_27029 ERR1769456_27032 ERR1769456_27041 ERR1769456_27047 ERR1769456_27051 ERR1769456_27053 ERR1769456_27058 ERR1769456_27061 ERR1769456_27062 ERR1769456_27066 ERR1769456_27068 ERR1769456_27070 ERR1769456_27076 ERR1769456_27077 ERR1769456_27081 ERR1769456_27082 ERR1769456_27086 ERR1769456_27088 ERR1769456_27095 ERR1769456_27099 ERR1769456_27104 ERR1769456_27110 ERR1769456_27118 ERR1769456_27129 ERR1769456_27137 ERR1769456_27138 ERR1769456_27145 ERR1769456_27148 ERR1769456_27152 ERR1769456_27153 ERR1769456_27157 ERR1769456_27159 ERR1769456_27162 ERR1769456_27163 ERR1769456_27164 ERR1769456_27165 ERR1769456_27166 ERR1769456_27173 ERR1769456_27175 ERR1769456_27176 ERR1769456_27180 ERR1769456_27181 ERR1769456_27196 ERR1769456_27197 ERR1769456_27199 ERR1769456_27204 ERR1769456_27221 ERR1769456_27228 ERR1769456_27230 ERR1769456_27231 ERR1769456_27236 ERR1769456_27237 ERR1769456_27238 ERR1769456_27250 ERR1769456_27256 ERR1769456_27257 ERR1769456_27258 ERR1769456_27259 ERR1769456_27262 ERR1769456_27264 ERR1769456_27265 ERR1769456_27278 ERR1769456_27280 ERR1769456_27283 ERR1769456_27312 ERR1769456_27315 ERR1769456_27316 ERR1769456_27328 ERR1769456_27340 ERR1769456_27344 ERR1769456_27345 ERR1769456_27346 ERR1769456_27348 ERR1769456_27349 ERR1769456_27350 ERR1769456_27354 ERR1769456_27355 ERR1769456_27357 ERR1769456_27374 ERR1769456_27379 ERR1769456_27380 ERR1769456_27395 ERR1769456_27408 ERR1769456_27414 ERR1769456_27417 ERR1769456_27425 ERR1769456_27433 ERR1769456_27438 ERR1769456_27439 ERR1769456_27440 ERR1769456_27443 ERR1769456_27445 ERR1769456_27456 ERR1769456_27461 ERR1769456_27465 ERR1769456_27477 ERR1769456_27483 ERR1769456_27487 ERR1769456_27502 ERR1769456_27507 ERR1769456_27512 ERR1769456_27517 ERR1769456_27523 ERR1769456_27526 ERR1769456_27529 ERR1769456_27543 ERR1769456_27544 ERR1769456_27553 ERR1769456_27556 ERR1769456_27557 ERR1769456_27559 ERR1769456_27560 ERR1769456_27563 ERR1769456_27567 ERR1769456_27569 ERR1769456_27578 ERR1769456_27586 ERR1769456_27587 ERR1769456_27589 ERR1769456_27590 ERR1769456_27599 ERR1769456_27607 ERR1769456_27623 ERR1769456_27626 ERR1769456_27627 ERR1769456_27628 ERR1769456_27643 ERR1769456_27650 ERR1769456_27652 ERR1769456_27653 ERR1769456_27655 ERR1769456_27661 ERR1769456_27662 ERR1769456_27675 ERR1769456_27679 ERR1769456_27680 ERR1769456_27681 ERR1769456_27690 ERR1769456_27694 ERR1769456_27695 ERR1769456_27697 ERR1769456_27698 ERR1769456_27701 ERR1769456_27718 ERR1769456_27725 ERR1769456_27728 ERR1769456_27735 ERR1769456_27740 ERR1769456_27747 ERR1769456_27748 ERR1769456_27752 ERR1769456_27754 ERR1769456_27755 ERR1769456_27756 ERR1769456_27763 ERR1769456_27764 ERR1769456_27768 ERR1769456_27775 ERR1769456_27784 ERR1769456_27785 ERR1769456_27791 ERR1769456_27798 ERR1769456_27808 ERR1769456_27809 ERR1769456_27810 ERR1769456_27812 ERR1769456_27816 ERR1769456_27819 ERR1769456_27829 ERR1769456_27837 ERR1769456_27840 ERR1769456_27842 ERR1769456_27843 ERR1769456_27851 ERR1769456_27861 ERR1769456_27862 ERR1769456_27882 ERR1769456_27889 ERR1769456_27890 ERR1769456_27907 ERR1769456_27911 ERR1769456_27920 ERR1769456_27921 ERR1769457_5 ERR1769457_15 ERR1769457_17 ERR1769457_18 ERR1769457_19 ERR1769457_24 ERR1769457_27 ERR1769457_29 ERR1769457_30 ERR1769457_31 ERR1769457_33 ERR1769457_45 ERR1769457_46 ERR1769457_50 ERR1769457_52 ERR1769457_53 ERR1769457_57 ERR1769457_59 ERR1769457_62 ERR1769457_63 ERR1769457_65 ERR1769457_68 ERR1769457_69 ERR1769457_71 ERR1769457_72 ERR1769457_74 ERR1769457_76 ERR1769457_78 ERR1769457_79 ERR1769457_81 ERR1769457_84 ERR1769457_85 ERR1769457_86 ERR1769457_87 ERR1769457_88 ERR1769457_89 ERR1769457_100 ERR1769457_107 ERR1769457_110 ERR1769457_111 ERR1769457_112 ERR1769457_113 ERR1769457_119 ERR1769457_124 ERR1769457_130 ERR1769457_131 ERR1769457_133 ERR1769457_136 ERR1769457_137 ERR1769457_139 ERR1769457_150 ERR1769457_155 ERR1769457_159 ERR1769457_160 ERR1769457_161 ERR1769457_163 ERR1769457_164 ERR1769457_165 ERR1769457_175 ERR1769457_178 ERR1769457_182 ERR1769457_184 ERR1769457_185 ERR1769457_186 ERR1769457_191 ERR1769457_192 ERR1769457_196 ERR1769457_197 ERR1769457_198 ERR1769457_200 ERR1769457_204 ERR1769457_206 ERR1769457_207 ERR1769457_214 ERR1769457_219 ERR1769457_220 ERR1769457_221 ERR1769457_227 ERR1769457_233 ERR1769457_235 ERR1769457_236 ERR1769457_237 ERR1769457_238 ERR1769457_239 ERR1769457_242 ERR1769457_243 ERR1769457_244 ERR1769457_248 ERR1769457_255 ERR1769457_263 ERR1769457_264 ERR1769457_266 ERR1769457_267 ERR1769457_268 ERR1769457_269 ERR1769457_272 ERR1769457_278 ERR1769457_279 ERR1769457_282 ERR1769457_289 ERR1769457_293 ERR1769457_297 ERR1769457_298 ERR1769457_308 ERR1769457_316 ERR1769457_321 ERR1769457_323 ERR1769457_330 ERR1769457_333 ERR1769457_338 ERR1769457_339 ERR1769457_341 ERR1769457_342 ERR1769457_345 ERR1769457_348 ERR1769457_349 ERR1769457_351 ERR1769457_357 ERR1769457_360 ERR1769457_361 ERR1769457_363 ERR1769457_368 ERR1769457_371 ERR1769457_375 ERR1769457_376 ERR1769457_377 ERR1769457_378 ERR1769457_382 ERR1769457_383 ERR1769457_391 ERR1769457_394 ERR1769457_396 ERR1769457_397 ERR1769457_401 ERR1769457_407 ERR1769457_413 ERR1769457_423 ERR1769457_424 ERR1769457_428 ERR1769457_429 ERR1769457_431 ERR1769457_432 ERR1769457_433 ERR1769457_442 ERR1769457_443 ERR1769457_449 ERR1769457_454 ERR1769457_472 ERR1769457_474 ERR1769457_476 ERR1769457_481 ERR1769457_488 ERR1769457_491 ERR1769457_492 ERR1769457_493 ERR1769457_497 ERR1769457_499 ERR1769457_500 ERR1769457_503 ERR1769457_507 ERR1769457_508 ERR1769457_513 ERR1769457_514 ERR1769457_522 ERR1769457_524 ERR1769457_527 ERR1769457_528 ERR1769457_529 ERR1769457_530 ERR1769457_533 ERR1769457_538 ERR1769457_540 ERR1769457_546 ERR1769457_547 ERR1769457_548 ERR1769457_549 ERR1769457_550 ERR1769457_552 ERR1769457_557 ERR1769457_562 ERR1769457_566 ERR1769457_569 ERR1769457_571 ERR1769457_578 ERR1769457_582 ERR1769457_583 ERR1769457_586 ERR1769457_587 ERR1769457_595 ERR1769457_600 ERR1769457_602 ERR1769457_603 ERR1769457_604 ERR1769457_608 ERR1769457_611 ERR1769457_613 ERR1769457_615 ERR1769457_623 ERR1769457_624 ERR1769457_631 ERR1769457_633 ERR1769457_635 ERR1769457_637 ERR1769457_638 ERR1769457_640 ERR1769457_644 ERR1769457_648 ERR1769457_649 ERR1769457_655 ERR1769457_656 ERR1769457_658 ERR1769457_659 ERR1769457_662 ERR1769457_664 ERR1769457_666 ERR1769457_669 ERR1769457_670 ERR1769457_671 ERR1769457_675 ERR1769457_681 ERR1769457_682 ERR1769457_685 ERR1769457_690 ERR1769457_696 ERR1769457_697 ERR1769457_702 ERR1769457_703 ERR1769457_704 ERR1769457_717 ERR1769457_718 ERR1769457_721 ERR1769457_722 ERR1769457_723 ERR1769457_727 ERR1769457_728 ERR1769457_731 ERR1769457_732 ERR1769457_733 ERR1769457_737 ERR1769457_740 ERR1769457_743 ERR1769457_747 ERR1769457_748 ERR1769457_756 ERR1769457_757 ERR1769457_758 ERR1769457_761 ERR1769457_763 ERR1769457_766 ERR1769457_767 ERR1769457_772 ERR1769457_774 ERR1769457_777 ERR1769457_778 ERR1769457_785 ERR1769457_788 ERR1769457_789 ERR1769457_794 ERR1769457_796 ERR1769457_802 ERR1769457_807 ERR1769457_810 ERR1769457_812 ERR1769457_814 ERR1769457_817 ERR1769457_820 ERR1769457_824 ERR1769457_839 ERR1769457_841 ERR1769457_842 ERR1769457_852 ERR1769457_856 ERR1769457_862 ERR1769457_864 ERR1769457_866 ERR1769457_867 ERR1769457_868 ERR1769457_875 ERR1769457_877 ERR1769457_880 ERR1769457_883 ERR1769457_886 ERR1769457_890 ERR1769457_891 ERR1769457_894 ERR1769457_895 ERR1769457_909 ERR1769457_912 ERR1769457_913 ERR1769457_914 ERR1769457_917 ERR1769457_918 ERR1769457_919 ERR1769457_920 ERR1769457_922 ERR1769457_925 ERR1769457_927 ERR1769457_928 ERR1769457_929 ERR1769457_930 ERR1769457_935 ERR1769457_937 ERR1769457_942 ERR1769457_949 ERR1769457_952 ERR1769457_961 ERR1769457_962 ERR1769457_966 ERR1769457_967 ERR1769457_971 ERR1769457_973 ERR1769457_976 ERR1769457_986 ERR1769457_987 ERR1769457_993 ERR1769457_999 ERR1769457_1003 ERR1769457_1005 ERR1769457_1006 ERR1769457_1007 ERR1769457_1008 ERR1769457_1009 ERR1769457_1012 ERR1769457_1013 ERR1769457_1014 ERR1769457_1015 ERR1769457_1021 ERR1769457_1024 ERR1769457_1025 ERR1769457_1032 ERR1769457_1036 ERR1769457_1041 ERR1769457_1043 ERR1769457_1046 ERR1769457_1047 ERR1769457_1051 ERR1769457_1052 ERR1769457_1070 ERR1769457_1072 ERR1769457_1074 ERR1769457_1076 ERR1769457_1079 ERR1769457_1084 ERR1769457_1085 ERR1769457_1092 ERR1769457_1107 ERR1769457_1110 ERR1769457_1114 ERR1769457_1115 ERR1769457_1116 ERR1769457_1121 ERR1769457_1122 ERR1769457_1124 ERR1769457_1134 ERR1769457_1135 ERR1769457_1143 ERR1769457_1146 ERR1769457_1152 ERR1769457_1156 ERR1769457_1157 ERR1769457_1158 ERR1769457_1163 ERR1769457_1168 ERR1769457_1169 ERR1769457_1173 ERR1769457_1176 ERR1769457_1178 ERR1769457_1179 ERR1769457_1183 ERR1769457_1184 ERR1769457_1191 ERR1769457_1194 ERR1769457_1196 ERR1769457_1198 ERR1769457_1199 ERR1769457_1200 ERR1769457_1215 ERR1769457_1217 ERR1769457_1219 ERR1769457_1221 ERR1769457_1222 ERR1769457_1225 ERR1769457_1230 ERR1769457_1231 ERR1769457_1233 ERR1769457_1236 ERR1769457_1238 ERR1769457_1243 ERR1769457_1244 ERR1769457_1245 ERR1769457_1247 ERR1769457_1254 ERR1769457_1255 ERR1769457_1257 ERR1769457_1259 ERR1769457_1263 ERR1769457_1268 ERR1769457_1270 ERR1769457_1273 ERR1769457_1274 ERR1769457_1279 ERR1769457_1283 ERR1769457_1294 ERR1769457_1295 ERR1769457_1299 ERR1769457_1301 ERR1769457_1305 ERR1769457_1308 ERR1769457_1311 ERR1769457_1313 ERR1769457_1323 ERR1769457_1335 ERR1769457_1339 ERR1769457_1343 ERR1769457_1351 ERR1769457_1357 ERR1769457_1359 ERR1769457_1361 ERR1769457_1367 ERR1769457_1368 ERR1769457_1370 ERR1769457_1371 ERR1769457_1373 ERR1769457_1374 ERR1769457_1378 ERR1769457_1380 ERR1769457_1385 ERR1769457_1386 ERR1769457_1387 ERR1769457_1390 ERR1769457_1395 ERR1769457_1397 ERR1769457_1398 ERR1769457_1399 ERR1769457_1400 ERR1769457_1404 ERR1769457_1405 ERR1769457_1424 ERR1769457_1427 ERR1769457_1429 ERR1769457_1433 ERR1769457_1436 ERR1769457_1437 ERR1769457_1456 ERR1769457_1458 ERR1769457_1462 ERR1769457_1465 ERR1769457_1467 ERR1769457_1468 ERR1769457_1469 ERR1769457_1487 ERR1769457_1488 ERR1769457_1489 ERR1769457_1495 ERR1769457_1499 ERR1769457_1506 ERR1769457_1508 ERR1769457_1509 ERR1769457_1511 ERR1769457_1514 ERR1769457_1519 ERR1769457_1526 ERR1769457_1527 ERR1769457_1529 ERR1769457_1531 ERR1769457_1538 ERR1769457_1540 ERR1769457_1546 ERR1769457_1554 ERR1769457_1562 ERR1769457_1566 ERR1769457_1569 ERR1769457_1570 ERR1769457_1571 ERR1769457_1576 ERR1769457_1582 ERR1769457_1584 ERR1769457_1585 ERR1769457_1587 ERR1769457_1589 ERR1769457_1590 ERR1769457_1597 ERR1769457_1599 ERR1769457_1601 ERR1769457_1602 ERR1769457_1604 ERR1769457_1605 ERR1769457_1606 ERR1769457_1607 ERR1769457_1611 ERR1769457_1620 ERR1769457_1622 ERR1769457_1624 ERR1769457_1626 ERR1769457_1628 ERR1769457_1630 ERR1769457_1632 ERR1769457_1637 ERR1769457_1638 ERR1769457_1641 ERR1769457_1650 ERR1769457_1651 ERR1769457_1654 ERR1769457_1655 ERR1769457_1656 ERR1769457_1657 ERR1769457_1658 ERR1769457_1659 ERR1769457_1667 ERR1769457_1669 ERR1769457_1670 ERR1769457_1671 ERR1769457_1674 ERR1769457_1676 ERR1769457_1677 ERR1769457_1679 ERR1769457_1682 ERR1769457_1687 ERR1769457_1688 ERR1769457_1693 ERR1769457_1699 ERR1769457_1700 ERR1769457_1704 ERR1769457_1705 ERR1769457_1706 ERR1769457_1709 ERR1769457_1711 ERR1769457_1712 ERR1769457_1713 ERR1769457_1714 ERR1769457_1721 ERR1769457_1723 ERR1769457_1730 ERR1769457_1731 ERR1769457_1736 ERR1769457_1739 ERR1769457_1744 ERR1769457_1755 ERR1769457_1759 ERR1769457_1760 ERR1769457_1763 ERR1769457_1766 ERR1769457_1777 ERR1769457_1779 ERR1769457_1784 ERR1769457_1788 ERR1769457_1789 ERR1769457_1795 ERR1769457_1807 ERR1769457_1814 ERR1769457_1820 ERR1769457_1831 ERR1769457_1838 ERR1769457_1839 ERR1769457_1840 ERR1769457_1842 ERR1769457_1848 ERR1769457_1865 ERR1769457_1873 ERR1769457_1874 ERR1769457_1879 ERR1769457_1883 ERR1769457_1886 ERR1769457_1890 ERR1769457_1899 ERR1769457_1903 ERR1769457_1906 ERR1769457_1908 ERR1769457_1910 ERR1769457_1914 ERR1769457_1917 ERR1769457_1928 ERR1769457_1930 ERR1769457_1931 ERR1769457_1937 ERR1769457_1939 ERR1769457_1940 ERR1769457_1941 ERR1769457_1944 ERR1769457_1945 ERR1769457_1947 ERR1769457_1948 ERR1769457_1951 ERR1769457_1952 ERR1769457_1955 ERR1769457_1956 ERR1769457_1959 ERR1769457_1960 ERR1769457_1962 ERR1769457_1964 ERR1769457_1971 ERR1769457_1975 ERR1769457_1977 ERR1769457_1980 ERR1769457_1981 ERR1769457_1990 ERR1769457_1991 ERR1769457_1998 ERR1769457_1999 ERR1769457_2000 ERR1769457_2007 ERR1769457_2010 ERR1769457_2011 ERR1769457_2013 ERR1769457_2016 ERR1769457_2018 ERR1769457_2020 ERR1769457_2035 ERR1769457_2036 ERR1769457_2037 ERR1769457_2044 ERR1769457_2048 ERR1769457_2051 ERR1769457_2053 ERR1769457_2054 ERR1769457_2061 ERR1769457_2066 ERR1769457_2070 ERR1769457_2076 ERR1769457_2079 ERR1769457_2085 ERR1769457_2088 ERR1769457_2089 ERR1769457_2102 ERR1769457_2110 ERR1769457_2120 ERR1769457_2123 ERR1769457_2124 ERR1769457_2127 ERR1769457_2132 ERR1769457_2135 ERR1769457_2137 ERR1769457_2138 ERR1769457_2141 ERR1769457_2143 ERR1769457_2144 ERR1769457_2152 ERR1769457_2168 ERR1769457_2173 ERR1769457_2174 ERR1769457_2175 ERR1769457_2177 ERR1769457_2178 ERR1769457_2179 ERR1769457_2184 ERR1769457_2185 ERR1769457_2189 ERR1769457_2191 ERR1769457_2192 ERR1769457_2199 ERR1769457_2205 ERR1769457_2214 ERR1769457_2216 ERR1769457_2219 ERR1769457_2220 ERR1769457_2221 ERR1769457_2227 ERR1769457_2234 ERR1769457_2240 ERR1769457_2242 ERR1769457_2246 ERR1769457_2254 ERR1769457_2261 ERR1769457_2262 ERR1769457_2264 ERR1769457_2268 ERR1769457_2269 ERR1769457_2270 ERR1769457_2272 ERR1769457_2274 ERR1769457_2285 ERR1769457_2287 ERR1769457_2291 ERR1769457_2292 ERR1769457_2293 ERR1769457_2294 ERR1769457_2297 ERR1769457_2302 ERR1769457_2305 ERR1769457_2308 ERR1769457_2311 ERR1769457_2312 ERR1769457_2313 ERR1769457_2322 ERR1769457_2323 ERR1769457_2326 ERR1769457_2335 ERR1769457_2337 ERR1769457_2341 ERR1769457_2358 ERR1769457_2361 ERR1769457_2365 ERR1769457_2366 ERR1769457_2367 ERR1769457_2368 ERR1769457_2369 ERR1769457_2376 ERR1769457_2377 ERR1769457_2383 ERR1769457_2389 ERR1769457_2396 ERR1769457_2398 ERR1769457_2404 ERR1769457_2405 ERR1769457_2408 ERR1769457_2409 ERR1769457_2410 ERR1769457_2411 ERR1769457_2412 ERR1769457_2414 ERR1769457_2415 ERR1769457_2420 ERR1769457_2422 ERR1769457_2427 ERR1769457_2428 ERR1769457_2430 ERR1769457_2431 ERR1769457_2435 ERR1769457_2439 ERR1769457_2441 ERR1769457_2442 ERR1769457_2444 ERR1769457_2447 ERR1769457_2451 ERR1769457_2455 ERR1769457_2456 ERR1769457_2457 ERR1769457_2458 ERR1769457_2459 ERR1769457_2460 ERR1769457_2463 ERR1769457_2469 ERR1769457_2470 ERR1769457_2473 ERR1769457_2474 ERR1769457_2477 ERR1769457_2488 ERR1769457_2491 ERR1769457_2499 ERR1769457_2501 ERR1769457_2503 ERR1769457_2505 ERR1769457_2507 ERR1769457_2516 ERR1769457_2524 ERR1769457_2537 ERR1769457_2542 ERR1769457_2545 ERR1769457_2546 ERR1769457_2548 ERR1769457_2553 ERR1769457_2554 ERR1769457_2556 ERR1769457_2558 ERR1769457_2559 ERR1769457_2566 ERR1769457_2567 ERR1769457_2570 ERR1769457_2575 ERR1769457_2578 ERR1769457_2579 ERR1769457_2581 ERR1769457_2587 ERR1769457_2588 ERR1769457_2590 ERR1769457_2591 ERR1769457_2599 ERR1769457_2601 ERR1769457_2602 ERR1769457_2603 ERR1769457_2612 ERR1769457_2615 ERR1769457_2619 ERR1769457_2620 ERR1769457_2622 ERR1769457_2623 ERR1769457_2626 ERR1769457_2627 ERR1769457_2628 ERR1769457_2629 ERR1769457_2630 ERR1769457_2635 ERR1769457_2636 ERR1769457_2638 ERR1769457_2639 ERR1769457_2640 ERR1769457_2643 ERR1769457_2644 ERR1769457_2651 ERR1769457_2652 ERR1769457_2653 ERR1769457_2654 ERR1769457_2657 ERR1769457_2666 ERR1769457_2671 ERR1769457_2673 ERR1769457_2692 ERR1769457_2693 ERR1769457_2695 ERR1769457_2696 ERR1769457_2699 ERR1769457_2700 ERR1769457_2701 ERR1769457_2711 ERR1769457_2713 ERR1769457_2716 ERR1769457_2717 ERR1769457_2718 ERR1769457_2719 ERR1769457_2720 ERR1769457_2726 ERR1769457_2728 ERR1769457_2734 ERR1769457_2735 ERR1769457_2742 ERR1769457_2754 ERR1769457_2756 ERR1769457_2758 ERR1769457_2759 ERR1769457_2762 ERR1769457_2766 ERR1769457_2767 ERR1769457_2769 ERR1769457_2775 ERR1769457_2776 ERR1769457_2780 ERR1769457_2782 ERR1769457_2785 ERR1769457_2787 ERR1769457_2792 ERR1769457_2793 ERR1769457_2794 ERR1769457_2795 ERR1769457_2804 ERR1769457_2811 ERR1769457_2814 ERR1769457_2823 ERR1769457_2825 ERR1769457_2836 ERR1769457_2838 ERR1769457_2839 ERR1769457_2840 ERR1769457_2845 ERR1769457_2852 ERR1769457_2857 ERR1769457_2863 ERR1769457_2866 ERR1769457_2873 ERR1769457_2876 ERR1769457_2877 ERR1769457_2879 ERR1769457_2882 ERR1769457_2885 ERR1769457_2886 ERR1769457_2890 ERR1769457_2894 ERR1769457_2895 ERR1769457_2898 ERR1769457_2905 ERR1769457_2908 ERR1769457_2909 ERR1769457_2919 ERR1769457_2920 ERR1769457_2921 ERR1769457_2922 ERR1769457_2934 ERR1769457_2935 ERR1769457_2936 ERR1769457_2943 ERR1769457_2949 ERR1769457_2951 ERR1769457_2955 ERR1769457_2957 ERR1769457_2958 ERR1769457_2960 ERR1769457_2961 ERR1769457_2962 ERR1769457_2964 ERR1769457_2971 ERR1769457_2972 ERR1769457_2979 ERR1769457_2988 ERR1769457_2998 ERR1769457_3000 ERR1769457_3004 ERR1769457_3005 ERR1769457_3008 ERR1769457_3012 ERR1769457_3013 ERR1769457_3023 ERR1769457_3031 ERR1769457_3032 ERR1769457_3033 ERR1769457_3034 ERR1769457_3036 ERR1769457_3040 ERR1769457_3046 ERR1769457_3050 ERR1769457_3056 ERR1769457_3061 ERR1769457_3063 ERR1769457_3082 ERR1769457_3083 ERR1769457_3088 ERR1769457_3091 ERR1769457_3098 ERR1769457_3104 ERR1769457_3107 ERR1769457_3108 ERR1769457_3112 ERR1769457_3114 ERR1769457_3118 ERR1769457_3119 ERR1769457_3123 ERR1769457_3125 ERR1769457_3126 ERR1769457_3129 ERR1769457_3130 ERR1769457_3132 ERR1769457_3139 ERR1769457_3141 ERR1769457_3142 ERR1769457_3146 ERR1769457_3150 ERR1769457_3152 ERR1769457_3155 ERR1769457_3162 ERR1769457_3171 ERR1769457_3173 ERR1769457_3174 ERR1769457_3176 ERR1769457_3177 ERR1769457_3182 ERR1769457_3186 ERR1769457_3188 ERR1769457_3189 ERR1769457_3194 ERR1769457_3196 ERR1769457_3199 ERR1769457_3203 ERR1769457_3208 ERR1769457_3211 ERR1769457_3214 ERR1769457_3222 ERR1769457_3225 ERR1769457_3233 ERR1769457_3234 ERR1769457_3235 ERR1769457_3241 ERR1769457_3243 ERR1769457_3245 ERR1769457_3246 ERR1769457_3247 ERR1769457_3256 ERR1769457_3264 ERR1769457_3266 ERR1769457_3275 ERR1769457_3277 ERR1769457_3279 ERR1769457_3285 ERR1769457_3287 ERR1769457_3291 ERR1769457_3292 ERR1769457_3297 ERR1769457_3298 ERR1769457_3300 ERR1769457_3301 ERR1769457_3307 ERR1769457_3313 ERR1769457_3314 ERR1769457_3319 ERR1769457_3323 ERR1769457_3325 ERR1769457_3327 ERR1769457_3332 ERR1769457_3333 ERR1769457_3335 ERR1769457_3336 ERR1769457_3337 ERR1769457_3341 ERR1769457_3342 ERR1769457_3348 ERR1769457_3349 ERR1769457_3352 ERR1769457_3355 ERR1769457_3359 ERR1769457_3365 ERR1769457_3367 ERR1769457_3369 ERR1769457_3374 ERR1769457_3378 ERR1769457_3379 ERR1769457_3381 ERR1769457_3384 ERR1769457_3389 ERR1769457_3394 ERR1769457_3396 ERR1769457_3399 ERR1769457_3401 ERR1769457_3402 ERR1769457_3404 ERR1769457_3405 ERR1769457_3407 ERR1769457_3409 ERR1769457_3410 ERR1769457_3412 ERR1769457_3417 ERR1769457_3422 ERR1769457_3425 ERR1769457_3426 ERR1769457_3427 ERR1769457_3430 ERR1769457_3435 ERR1769457_3439 ERR1769457_3441 ERR1769457_3443 ERR1769457_3455 ERR1769457_3456 ERR1769457_3465 ERR1769457_3467 ERR1769457_3474 ERR1769457_3475 ERR1769457_3484 ERR1769457_3494 ERR1769457_3498 ERR1769457_3501 ERR1769457_3504 ERR1769457_3513 ERR1769457_3521 ERR1769457_3526 ERR1769457_3527 ERR1769457_3530 ERR1769457_3532 ERR1769457_3546 ERR1769457_3555 ERR1769457_3559 ERR1769457_3569 ERR1769457_3580 ERR1769457_3581 ERR1769457_3582 ERR1769457_3584 ERR1769457_3586 ERR1769457_3587 ERR1769457_3588 ERR1769457_3589 ERR1769457_3595 ERR1769457_3598 ERR1769457_3600 ERR1769457_3606 ERR1769457_3620 ERR1769457_3623 ERR1769457_3624 ERR1769457_3629 ERR1769457_3630 ERR1769457_3635 ERR1769457_3638 ERR1769457_3640 ERR1769457_3642 ERR1769457_3649 ERR1769457_3652 ERR1769457_3653 ERR1769457_3654 ERR1769457_3656 ERR1769457_3664 ERR1769457_3665 ERR1769457_3672 ERR1769457_3678 ERR1769457_3680 ERR1769457_3681 ERR1769457_3683 ERR1769457_3684 ERR1769457_3686 ERR1769457_3687 ERR1769457_3689 ERR1769457_3690 ERR1769457_3696 ERR1769457_3697 ERR1769457_3698 ERR1769457_3706 ERR1769457_3715 ERR1769457_3725 ERR1769457_3726 ERR1769457_3728 ERR1769457_3731 ERR1769457_3732 ERR1769457_3735 ERR1769457_3739 ERR1769457_3740 ERR1769457_3742 ERR1769457_3743 ERR1769457_3745 ERR1769457_3756 ERR1769457_3757 ERR1769457_3763 ERR1769457_3771 ERR1769457_3780 ERR1769457_3782 ERR1769457_3784 ERR1769457_3792 ERR1769457_3800 ERR1769457_3801 ERR1769457_3809 ERR1769457_3810 ERR1769457_3811 ERR1769457_3822 ERR1769457_3823 ERR1769457_3826 ERR1769457_3827 ERR1769457_3831 ERR1769457_3834 ERR1769457_3838 ERR1769457_3847 ERR1769457_3857 ERR1769457_3859 ERR1769457_3860 ERR1769457_3863 ERR1769457_3864 ERR1769457_3869 ERR1769457_3871 ERR1769457_3872 ERR1769457_3874 ERR1769457_3884 ERR1769457_3902 ERR1769457_3909 ERR1769457_3912 ERR1769457_3926 ERR1769457_3934 ERR1769457_3939 ERR1769457_3941 ERR1769457_3950 ERR1769457_3955 ERR1769457_3956 ERR1769457_3958 ERR1769457_3960 ERR1769457_3961 ERR1769457_3971 ERR1769457_3975 ERR1769457_3978 ERR1769457_3980 ERR1769457_3986 ERR1769457_3987 ERR1769457_3988 ERR1769457_3989 ERR1769457_3999 ERR1769457_4002 ERR1769457_4007 ERR1769457_4017 ERR1769457_4023 ERR1769457_4028 ERR1769457_4029 ERR1769457_4030 ERR1769457_4031 ERR1769457_4032 ERR1769457_4034 ERR1769457_4038 ERR1769457_4043 ERR1769457_4048 ERR1769457_4051 ERR1769457_4053 ERR1769457_4054 ERR1769457_4055 ERR1769457_4056 ERR1769457_4058 ERR1769457_4059 ERR1769457_4062 ERR1769457_4064 ERR1769457_4069 ERR1769457_4070 ERR1769457_4072 ERR1769457_4073 ERR1769457_4074 ERR1769457_4080 ERR1769457_4081 ERR1769457_4082 ERR1769457_4083 ERR1769457_4088 ERR1769457_4089 ERR1769457_4091 ERR1769457_4093 ERR1769457_4095 ERR1769457_4097 ERR1769457_4104 ERR1769457_4112 ERR1769457_4113 ERR1769457_4114 ERR1769457_4115 ERR1769457_4120 ERR1769457_4124 ERR1769457_4125 ERR1769457_4126 ERR1769457_4137 ERR1769457_4145 ERR1769457_4148 ERR1769457_4151 ERR1769457_4152 ERR1769457_4156 ERR1769457_4157 ERR1769457_4165 ERR1769457_4167 ERR1769457_4173 ERR1769457_4174 ERR1769457_4180 ERR1769457_4184 ERR1769457_4185 ERR1769457_4191 ERR1769457_4203 ERR1769457_4214 ERR1769457_4230 ERR1769457_4233 ERR1769457_4234 ERR1769457_4236 ERR1769457_4237 ERR1769457_4239 ERR1769457_4242 ERR1769457_4243 ERR1769457_4246 ERR1769457_4247 ERR1769457_4248 ERR1769457_4249 ERR1769457_4253 ERR1769457_4256 ERR1769457_4262 ERR1769457_4265 ERR1769457_4267 ERR1769457_4271 ERR1769457_4272 ERR1769457_4280 ERR1769457_4286 ERR1769457_4298 ERR1769457_4300 ERR1769457_4301 ERR1769457_4302 ERR1769457_4306 ERR1769457_4307 ERR1769457_4309 ERR1769457_4311 ERR1769457_4313 ERR1769457_4316 ERR1769457_4319 ERR1769457_4320 ERR1769457_4322 ERR1769457_4323 ERR1769457_4325 ERR1769457_4343 ERR1769457_4349 ERR1769457_4352 ERR1769457_4355 ERR1769457_4358 ERR1769457_4359 ERR1769457_4361 ERR1769457_4366 ERR1769457_4368 ERR1769457_4376 ERR1769457_4379 ERR1769457_4387 ERR1769457_4395 ERR1769457_4399 ERR1769457_4405 ERR1769457_4407 ERR1769457_4414 ERR1769457_4419 ERR1769457_4420 ERR1769457_4427 ERR1769457_4432 ERR1769457_4434 ERR1769457_4440 ERR1769457_4441 ERR1769457_4444 ERR1769457_4447 ERR1769457_4449 ERR1769457_4455 ERR1769457_4458 ERR1769457_4462 ERR1769457_4463 ERR1769457_4464 ERR1769457_4467 ERR1769457_4482 ERR1769457_4485 ERR1769457_4491 ERR1769457_4493 ERR1769457_4494 ERR1769457_4498 ERR1769457_4499 ERR1769457_4500 ERR1769457_4503 ERR1769457_4504 ERR1769457_4507 ERR1769457_4513 ERR1769457_4518 ERR1769457_4519 ERR1769457_4520 ERR1769457_4522 ERR1769457_4523 ERR1769457_4532 ERR1769457_4544 ERR1769457_4546 ERR1769457_4554 ERR1769457_4558 ERR1769457_4559 ERR1769457_4563 ERR1769457_4564 ERR1769457_4566 ERR1769457_4570 ERR1769457_4575 ERR1769457_4579 ERR1769457_4587 ERR1769457_4588 ERR1769457_4590 ERR1769457_4591 ERR1769457_4592 ERR1769457_4593 ERR1769457_4598 ERR1769457_4599 ERR1769457_4606 ERR1769457_4611 ERR1769457_4612 ERR1769457_4619 ERR1769457_4628 ERR1769457_4630 ERR1769457_4636 ERR1769457_4638 ERR1769457_4640 ERR1769457_4650 ERR1769457_4651 ERR1769457_4661 ERR1769457_4662 ERR1769457_4664 ERR1769457_4666 ERR1769457_4667 ERR1769457_4669 ERR1769457_4677 ERR1769457_4681 ERR1769457_4686 ERR1769457_4689 ERR1769457_4690 ERR1769457_4691 ERR1769457_4693 ERR1769457_4696 ERR1769457_4697 ERR1769457_4699 ERR1769457_4702 ERR1769457_4706 ERR1769457_4708 ERR1769457_4709 ERR1769457_4716 ERR1769457_4717 ERR1769457_4720 ERR1769457_4723 ERR1769457_4727 ERR1769457_4728 ERR1769457_4730 ERR1769457_4731 ERR1769457_4733 ERR1769457_4734 ERR1769457_4735 ERR1769457_4736 ERR1769457_4743 ERR1769457_4748 ERR1769457_4751 ERR1769457_4753 ERR1769457_4755 ERR1769457_4756 ERR1769457_4760 ERR1769457_4762 ERR1769457_4766 ERR1769457_4767 ERR1769457_4774 ERR1769457_4775 ERR1769457_4782 ERR1769457_4786 ERR1769457_4789 ERR1769457_4791 ERR1769457_4806 ERR1769457_4810 ERR1769457_4822 ERR1769457_4827 ERR1769457_4831 ERR1769457_4839 ERR1769457_4843 ERR1769457_4844 ERR1769457_4845 ERR1769457_4848 ERR1769457_4850 ERR1769457_4851 ERR1769457_4860 ERR1769457_4866 ERR1769457_4869 ERR1769457_4870 ERR1769457_4872 ERR1769457_4874 ERR1769457_4877 ERR1769457_4884 ERR1769457_4892 ERR1769457_4894 ERR1769457_4895 ERR1769457_4896 ERR1769457_4897 ERR1769457_4899 ERR1769457_4902 ERR1769457_4905 ERR1769457_4907 ERR1769457_4908 ERR1769457_4910 ERR1769457_4911 ERR1769457_4915 ERR1769457_4918 ERR1769457_4919 ERR1769457_4925 ERR1769457_4933 ERR1769457_4936 ERR1769457_4937 ERR1769457_4938 ERR1769457_4944 ERR1769457_4957 ERR1769457_4960 ERR1769457_4963 ERR1769457_4964 ERR1769457_4971 ERR1769457_4976 ERR1769457_4981 ERR1769457_4983 ERR1769457_4985 ERR1769457_4990 ERR1769457_4994 ERR1769457_4996 ERR1769457_4998 ERR1769457_5005 ERR1769457_5012 ERR1769457_5019 ERR1769457_5038 ERR1769457_5043 ERR1769457_5045 ERR1769457_5050 ERR1769457_5052 ERR1769457_5056 ERR1769457_5060 ERR1769457_5064 ERR1769457_5066 ERR1769457_5072 ERR1769457_5073 ERR1769457_5079 ERR1769457_5080 ERR1769457_5085 ERR1769457_5086 ERR1769457_5088 ERR1769457_5091 ERR1769457_5097 ERR1769457_5102 ERR1769457_5103 ERR1769457_5105 ERR1769457_5106 ERR1769457_5108 ERR1769457_5109 ERR1769457_5115 ERR1769457_5116 ERR1769457_5117 ERR1769457_5125 ERR1769457_5127 ERR1769457_5128 ERR1769457_5129 ERR1769457_5134 ERR1769457_5139 ERR1769457_5141 ERR1769457_5142 ERR1769457_5151 ERR1769457_5154 ERR1769457_5158 ERR1769457_5159 ERR1769457_5160 ERR1769457_5167 ERR1769457_5169 ERR1769457_5170 ERR1769457_5171 ERR1769457_5172 ERR1769457_5173 ERR1769457_5174 ERR1769457_5179 ERR1769457_5182 ERR1769457_5185 ERR1769457_5186 ERR1769457_5187 ERR1769457_5189 ERR1769457_5190 ERR1769457_5193 ERR1769457_5197 ERR1769457_5198 ERR1769457_5200 ERR1769457_5201 ERR1769457_5210 ERR1769457_5211 ERR1769457_5215 ERR1769457_5217 ERR1769457_5229 ERR1769457_5234 ERR1769457_5235 ERR1769457_5238 ERR1769457_5240 ERR1769457_5242 ERR1769457_5245 ERR1769457_5246 ERR1769457_5247 ERR1769457_5250 ERR1769457_5252 ERR1769457_5254 ERR1769457_5255 ERR1769457_5259 ERR1769457_5260 ERR1769457_5261 ERR1769457_5262 ERR1769457_5264 ERR1769457_5276 ERR1769457_5279 ERR1769457_5281 ERR1769457_5286 ERR1769457_5290 ERR1769457_5299 ERR1769457_5300 ERR1769457_5302 ERR1769457_5306 ERR1769457_5308 ERR1769457_5313 ERR1769457_5314 ERR1769457_5315 ERR1769457_5320 ERR1769457_5324 ERR1769457_5325 ERR1769457_5328 ERR1769457_5332 ERR1769457_5341 ERR1769457_5344 ERR1769457_5345 ERR1769457_5346 ERR1769457_5348 ERR1769457_5349 ERR1769457_5352 ERR1769457_5356 ERR1769457_5357 ERR1769457_5365 ERR1769457_5366 ERR1769457_5372 ERR1769457_5373 ERR1769457_5374 ERR1769457_5375 ERR1769457_5376 ERR1769457_5378 ERR1769457_5379 ERR1769457_5387 ERR1769457_5394 ERR1769457_5395 ERR1769457_5396 ERR1769457_5398 ERR1769457_5399 ERR1769457_5400 ERR1769457_5404 ERR1769457_5413 ERR1769457_5414 ERR1769457_5417 ERR1769457_5418 ERR1769457_5421 ERR1769457_5425 ERR1769457_5431 ERR1769457_5438 ERR1769457_5443 ERR1769457_5450 ERR1769457_5451 ERR1769457_5455 ERR1769457_5459 ERR1769457_5461 ERR1769457_5463 ERR1769457_5469 ERR1769457_5470 ERR1769457_5471 ERR1769457_5474 ERR1769457_5476 ERR1769457_5478 ERR1769457_5479 ERR1769457_5481 ERR1769457_5482 ERR1769457_5483 ERR1769457_5484 ERR1769457_5490 ERR1769457_5491 ERR1769457_5492 ERR1769457_5495 ERR1769457_5497 ERR1769457_5500 ERR1769457_5511 ERR1769457_5513 ERR1769457_5514 ERR1769457_5516 ERR1769457_5527 ERR1769457_5532 ERR1769457_5534 ERR1769457_5536 ERR1769457_5537 ERR1769457_5538 ERR1769457_5539 ERR1769457_5545 ERR1769457_5546 ERR1769457_5548 ERR1769457_5551 ERR1769457_5554 ERR1769457_5558 ERR1769457_5559 ERR1769457_5561 ERR1769457_5569 ERR1769457_5572 ERR1769457_5579 ERR1769457_5580 ERR1769457_5584 ERR1769457_5585 ERR1769457_5589 ERR1769457_5592 ERR1769457_5604 ERR1769457_5610 ERR1769457_5611 ERR1769457_5615 ERR1769457_5619 ERR1769457_5622 ERR1769457_5626 ERR1769457_5627 ERR1769457_5630 ERR1769457_5638 ERR1769457_5639 ERR1769457_5650 ERR1769457_5654 ERR1769457_5656 ERR1769457_5658 ERR1769457_5660 ERR1769457_5663 ERR1769457_5667 ERR1769457_5675 ERR1769457_5680 ERR1769457_5687 ERR1769457_5688 ERR1769457_5706 ERR1769457_5709 ERR1769457_5711 ERR1769457_5714 ERR1769457_5715 ERR1769457_5716 ERR1769457_5725 ERR1769457_5726 ERR1769457_5728 ERR1769457_5729 ERR1769457_5731 ERR1769457_5734 ERR1769457_5736 ERR1769457_5738 ERR1769457_5744 ERR1769457_5748 ERR1769457_5755 ERR1769457_5756 ERR1769457_5762 ERR1769457_5764 ERR1769457_5776 ERR1769457_5777 ERR1769457_5778 ERR1769457_5782 ERR1769457_5784 ERR1769457_5788 ERR1769457_5794 ERR1769457_5795 ERR1769457_5797 ERR1769457_5800 ERR1769457_5803 ERR1769457_5804 ERR1769457_5810 ERR1769457_5811 ERR1769457_5812 ERR1769457_5821 ERR1769457_5827 ERR1769457_5830 ERR1769457_5831 ERR1769457_5836 ERR1769457_5837 ERR1769457_5850 ERR1769457_5856 ERR1769457_5862 ERR1769457_5865 ERR1769457_5866 ERR1769457_5868 ERR1769457_5871 ERR1769457_5873 ERR1769457_5874 ERR1769457_5877 ERR1769457_5881 ERR1769457_5882 ERR1769457_5887 ERR1769457_5894 ERR1769457_5897 ERR1769457_5900 ERR1769457_5922 ERR1769457_5925 ERR1769457_5927 ERR1769457_5929 ERR1769457_5932 ERR1769457_5934 ERR1769457_5940 ERR1769457_5942 ERR1769457_5946 ERR1769457_5947 ERR1769457_5949 ERR1769457_5950 ERR1769457_5954 ERR1769457_5956 ERR1769457_5958 ERR1769457_5959 ERR1769457_5961 ERR1769457_5964 ERR1769457_5969 ERR1769457_5973 ERR1769457_5975 ERR1769457_5976 ERR1769457_5978 ERR1769457_5981 ERR1769457_5984 ERR1769457_5985 ERR1769457_5986 ERR1769457_5993 ERR1769457_5994 ERR1769457_5996 ERR1769457_5997 ERR1769457_6005 ERR1769457_6015 ERR1769457_6016 ERR1769457_6018 ERR1769457_6022 ERR1769457_6023 ERR1769457_6027 ERR1769457_6034 ERR1769457_6037 ERR1769457_6038 ERR1769457_6039 ERR1769457_6040 ERR1769457_6045 ERR1769457_6055 ERR1769457_6059 ERR1769457_6065 ERR1769457_6066 ERR1769457_6068 ERR1769457_6070 ERR1769457_6075 ERR1769457_6076 ERR1769457_6080 ERR1769457_6081 ERR1769457_6082 ERR1769457_6086 ERR1769457_6091 ERR1769457_6093 ERR1769457_6099 ERR1769457_6102 ERR1769457_6105 ERR1769457_6108 ERR1769457_6119 ERR1769457_6121 ERR1769457_6123 ERR1769457_6127 ERR1769457_6130 ERR1769457_6139 ERR1769457_6142 ERR1769457_6143 ERR1769457_6146 ERR1769457_6147 ERR1769457_6148 ERR1769457_6154 ERR1769457_6157 ERR1769457_6159 ERR1769457_6167 ERR1769457_6170 ERR1769457_6172 ERR1769457_6175 ERR1769457_6176 ERR1769457_6182 ERR1769457_6184 ERR1769457_6198 ERR1769457_6202 ERR1769457_6204 ERR1769457_6205 ERR1769457_6209 ERR1769457_6211 ERR1769457_6215 ERR1769457_6224 ERR1769457_6226 ERR1769457_6250 ERR1769457_6256 ERR1769457_6258 ERR1769457_6260 ERR1769457_6263 ERR1769457_6266 ERR1769457_6273 ERR1769457_6274 ERR1769457_6279 ERR1769457_6280 ERR1769457_6283 ERR1769457_6285 ERR1769457_6293 ERR1769457_6295 ERR1769457_6296 ERR1769457_6299 ERR1769457_6301 ERR1769457_6305 ERR1769457_6311 ERR1769457_6313 ERR1769457_6316 ERR1769457_6318 ERR1769457_6324 ERR1769457_6330 ERR1769457_6331 ERR1769457_6333 ERR1769457_6335 ERR1769457_6337 ERR1769457_6340 ERR1769457_6342 ERR1769457_6344 ERR1769457_6347 ERR1769457_6349 ERR1769457_6354 ERR1769457_6355 ERR1769457_6356 ERR1769457_6360 ERR1769457_6363 ERR1769457_6368 ERR1769457_6369 ERR1769457_6375 ERR1769457_6376 ERR1769457_6378 ERR1769457_6383 ERR1769457_6395 ERR1769457_6396 ERR1769457_6401 ERR1769457_6402 ERR1769457_6407 ERR1769457_6409 ERR1769457_6416 ERR1769457_6418 ERR1769457_6420 ERR1769457_6421 ERR1769457_6422 ERR1769457_6424 ERR1769457_6426 ERR1769457_6428 ERR1769457_6438 ERR1769457_6442 ERR1769457_6453 ERR1769457_6454 ERR1769457_6455 ERR1769457_6456 ERR1769457_6459 ERR1769457_6463 ERR1769457_6466 ERR1769457_6467 ERR1769457_6468 ERR1769457_6476 ERR1769457_6480 ERR1769457_6481 ERR1769457_6484 ERR1769457_6485 ERR1769457_6493 ERR1769457_6499 ERR1769457_6503 ERR1769457_6509 ERR1769457_6510 ERR1769457_6513 ERR1769457_6517 ERR1769457_6519 ERR1769457_6525 ERR1769457_6529 ERR1769457_6532 ERR1769457_6534 ERR1769457_6536 ERR1769457_6538 ERR1769457_6541 ERR1769457_6543 ERR1769457_6544 ERR1769457_6547 ERR1769457_6548 ERR1769457_6555 ERR1769457_6556 ERR1769457_6558 ERR1769457_6560 ERR1769457_6561 ERR1769457_6564 ERR1769457_6565 ERR1769457_6569 ERR1769457_6586 ERR1769457_6587 ERR1769457_6591 ERR1769457_6593 ERR1769457_6599 ERR1769457_6604 ERR1769457_6616 ERR1769457_6619 ERR1769457_6621 ERR1769457_6626 ERR1769457_6628 ERR1769457_6629 ERR1769457_6635 ERR1769457_6645 ERR1769457_6648 ERR1769457_6649 ERR1769457_6653 ERR1769457_6657 ERR1769457_6663 ERR1769457_6664 ERR1769457_6666 ERR1769457_6667 ERR1769457_6670 ERR1769457_6672 ERR1769457_6676 ERR1769457_6691 ERR1769457_6698 ERR1769457_6700 ERR1769457_6704 ERR1769457_6708 ERR1769457_6710 ERR1769457_6713 ERR1769457_6714 ERR1769457_6724 ERR1769457_6730 ERR1769457_6732 ERR1769457_6736 ERR1769457_6740 ERR1769457_6744 ERR1769457_6754 ERR1769457_6755 ERR1769457_6761 ERR1769457_6768 ERR1769457_6770 ERR1769457_6774 ERR1769457_6777 ERR1769457_6788 ERR1769457_6798 ERR1769457_6803 ERR1769457_6804 ERR1769457_6805 ERR1769457_6807 ERR1769457_6808 ERR1769457_6811 ERR1769457_6817 ERR1769457_6818 ERR1769457_6819 ERR1769457_6826 ERR1769457_6828 ERR1769457_6832 ERR1769457_6839 ERR1769457_6840 ERR1769457_6842 ERR1769457_6843 ERR1769457_6846 ERR1769457_6847 ERR1769457_6848 ERR1769457_6851 ERR1769457_6852 ERR1769457_6855 ERR1769457_6858 ERR1769457_6859 ERR1769457_6860 ERR1769457_6861 ERR1769457_6863 ERR1769457_6867 ERR1769457_6868 ERR1769457_6870 ERR1769457_6871 ERR1769457_6872 ERR1769457_6877 ERR1769457_6881 ERR1769457_6888 ERR1769457_6894 ERR1769457_6901 ERR1769457_6902 ERR1769457_6905 ERR1769457_6909 ERR1769457_6913 ERR1769457_6914 ERR1769457_6915 ERR1769457_6916 ERR1769457_6922 ERR1769457_6923 ERR1769457_6926 ERR1769457_6927 ERR1769457_6928 ERR1769457_6933 ERR1769457_6942 ERR1769457_6944 ERR1769457_6948 ERR1769457_6950 ERR1769457_6952 ERR1769457_6962 ERR1769457_6965 ERR1769457_6968 ERR1769457_6971 ERR1769457_6973 ERR1769457_6975 ERR1769457_6982 ERR1769457_6985 ERR1769457_6987 ERR1769457_6988 ERR1769457_6989 ERR1769457_6998 ERR1769457_7006 ERR1769457_7008 ERR1769457_7012 ERR1769457_7013 ERR1769457_7016 ERR1769457_7017 ERR1769457_7018 ERR1769457_7019 ERR1769457_7030 ERR1769457_7038 ERR1769457_7042 ERR1769457_7043 ERR1769457_7045 ERR1769457_7047 ERR1769457_7053 ERR1769457_7056 ERR1769457_7058 ERR1769457_7059 ERR1769457_7063 ERR1769457_7066 ERR1769457_7068 ERR1769457_7073 ERR1769457_7075 ERR1769457_7081 ERR1769457_7084 ERR1769457_7088 ERR1769457_7090 ERR1769457_7102 ERR1769457_7113 ERR1769457_7114 ERR1769457_7118 ERR1769457_7119 ERR1769457_7122 ERR1769457_7123 ERR1769457_7125 ERR1769457_7126 ERR1769457_7127 ERR1769457_7128 ERR1769457_7130 ERR1769457_7132 ERR1769457_7134 ERR1769457_7135 ERR1769457_7139 ERR1769457_7142 ERR1769457_7143 ERR1769457_7146 ERR1769457_7147 ERR1769457_7148 ERR1769457_7150 ERR1769457_7152 ERR1769457_7154 ERR1769457_7156 ERR1769457_7161 ERR1769457_7169 ERR1769457_7171 ERR1769457_7173 ERR1769457_7174 ERR1769457_7176 ERR1769457_7178 ERR1769457_7183 ERR1769457_7184 ERR1769457_7185 ERR1769457_7186 ERR1769457_7189 ERR1769457_7190 ERR1769457_7192 ERR1769457_7193 ERR1769457_7194 ERR1769457_7200 ERR1769457_7204 ERR1769457_7206 ERR1769457_7207 ERR1769457_7210 ERR1769457_7211 ERR1769457_7212 ERR1769457_7213 ERR1769457_7214 ERR1769457_7218 ERR1769457_7225 ERR1769457_7226 ERR1769457_7229 ERR1769457_7231 ERR1769457_7232 ERR1769457_7233 ERR1769457_7234 ERR1769457_7240 ERR1769457_7246 ERR1769457_7253 ERR1769457_7263 ERR1769457_7264 ERR1769457_7274 ERR1769457_7281 ERR1769457_7282 ERR1769457_7284 ERR1769457_7287 ERR1769457_7289 ERR1769457_7291 ERR1769457_7292 ERR1769457_7295 ERR1769457_7298 ERR1769457_7299 ERR1769457_7301 ERR1769457_7303 ERR1769457_7311 ERR1769457_7313 ERR1769457_7315 ERR1769457_7325 ERR1769457_7328 ERR1769457_7338 ERR1769457_7341 ERR1769457_7342 ERR1769457_7344 ERR1769457_7353 ERR1769457_7358 ERR1769457_7360 ERR1769457_7362 ERR1769457_7364 ERR1769457_7366 ERR1769457_7368 ERR1769457_7374 ERR1769457_7379 ERR1769457_7381 ERR1769457_7383 ERR1769457_7384 ERR1769457_7386 ERR1769457_7391 ERR1769457_7392 ERR1769457_7396 ERR1769457_7406 ERR1769457_7409 ERR1769457_7418 ERR1769457_7420 ERR1769457_7424 ERR1769457_7426 ERR1769457_7435 ERR1769457_7439 ERR1769457_7446 ERR1769457_7447 ERR1769457_7449 ERR1769457_7453 ERR1769457_7461 ERR1769457_7465 ERR1769457_7468 ERR1769457_7475 ERR1769457_7481 ERR1769457_7485 ERR1769457_7489 ERR1769457_7491 ERR1769457_7492 ERR1769457_7493 ERR1769457_7497 ERR1769457_7517 ERR1769457_7518 ERR1769457_7537 ERR1769457_7538 ERR1769457_7543 ERR1769457_7545 ERR1769457_7546 ERR1769457_7547 ERR1769457_7548 ERR1769457_7553 ERR1769457_7556 ERR1769457_7557 ERR1769457_7559 ERR1769457_7565 ERR1769457_7567 ERR1769457_7570 ERR1769457_7571 ERR1769457_7572 ERR1769457_7574 ERR1769457_7576 ERR1769457_7580 ERR1769457_7583 ERR1769457_7592 ERR1769457_7593 ERR1769457_7598 ERR1769457_7600 ERR1769457_7602 ERR1769457_7603 ERR1769457_7604 ERR1769457_7605 ERR1769457_7610 ERR1769457_7612 ERR1769457_7613 ERR1769457_7614 ERR1769457_7617 ERR1769457_7618 ERR1769457_7619 ERR1769457_7621 ERR1769457_7622 ERR1769457_7625 ERR1769457_7629 ERR1769457_7630 ERR1769457_7631 ERR1769457_7632 ERR1769457_7635 ERR1769457_7637 ERR1769457_7639 ERR1769457_7640 ERR1769457_7642 ERR1769457_7645 ERR1769457_7646 ERR1769457_7648 ERR1769457_7652 ERR1769457_7653 ERR1769457_7654 ERR1769457_7659 ERR1769457_7676 ERR1769457_7677 ERR1769457_7683 ERR1769457_7695 ERR1769457_7705 ERR1769457_7706 ERR1769457_7726 ERR1769457_7728 ERR1769457_7731 ERR1769457_7732 ERR1769457_7743 ERR1769457_7747 ERR1769457_7749 ERR1769457_7755 ERR1769457_7756 ERR1769457_7757 ERR1769457_7759 ERR1769457_7760 ERR1769457_7764 ERR1769457_7767 ERR1769457_7772 ERR1769457_7779 ERR1769457_7780 ERR1769457_7782 ERR1769457_7784 ERR1769457_7795 ERR1769457_7796 ERR1769457_7797 ERR1769457_7798 ERR1769457_7799 ERR1769457_7800 ERR1769457_7801 ERR1769457_7807 ERR1769457_7810 ERR1769457_7812 ERR1769457_7821 ERR1769457_7829 ERR1769457_7831 ERR1769457_7832 ERR1769457_7834 ERR1769457_7835 ERR1769457_7836 ERR1769457_7848 ERR1769457_7852 ERR1769457_7862 ERR1769457_7869 ERR1769457_7870 ERR1769457_7872 ERR1769457_7873 ERR1769457_7876 ERR1769457_7877 ERR1769457_7878 ERR1769457_7881 ERR1769457_7883 ERR1769457_7884 ERR1769457_7886 ERR1769457_7887 ERR1769457_7888 ERR1769457_7897 ERR1769457_7900 ERR1769457_7910 ERR1769457_7912 ERR1769457_7916 ERR1769457_7920 ERR1769457_7923 ERR1769457_7927 ERR1769457_7928 ERR1769457_7929 ERR1769457_7930 ERR1769457_7931 ERR1769457_7932 ERR1769457_7938 ERR1769457_7941 ERR1769457_7943 ERR1769457_7948 ERR1769457_7954 ERR1769457_7956 ERR1769457_7959 ERR1769457_7963 ERR1769457_7964 ERR1769457_7965 ERR1769457_7966 ERR1769457_7976 ERR1769457_7977 ERR1769457_7985 ERR1769457_7986 ERR1769457_7994 ERR1769457_7996 ERR1769457_8000 ERR1769457_8001 ERR1769457_8007 ERR1769457_8008 ERR1769457_8021 ERR1769457_8025 ERR1769457_8026 ERR1769457_8036 ERR1769457_8039 ERR1769457_8040 ERR1769457_8041 ERR1769457_8045 ERR1769457_8049 ERR1769457_8050 ERR1769457_8051 ERR1769457_8054 ERR1769457_8055 ERR1769457_8057 ERR1769457_8059 ERR1769457_8060 ERR1769457_8063 ERR1769457_8072 ERR1769457_8074 ERR1769457_8075 ERR1769457_8081 ERR1769457_8082 ERR1769457_8085 ERR1769457_8086 ERR1769457_8095 ERR1769457_8104 ERR1769457_8108 ERR1769457_8111 ERR1769457_8112 ERR1769457_8117 ERR1769457_8119 ERR1769457_8121 ERR1769457_8123 ERR1769457_8124 ERR1769457_8130 ERR1769457_8142 ERR1769457_8147 ERR1769457_8148 ERR1769457_8149 ERR1769457_8154 ERR1769457_8156 ERR1769457_8157 ERR1769457_8158 ERR1769457_8163 ERR1769457_8165 ERR1769457_8167 ERR1769457_8172 ERR1769457_8181 ERR1769457_8185 ERR1769457_8189 ERR1769457_8195 ERR1769457_8196 ERR1769457_8200 ERR1769457_8201 ERR1769457_8202 ERR1769457_8203 ERR1769457_8204 ERR1769457_8209 ERR1769457_8210 ERR1769457_8215 ERR1769457_8216 ERR1769457_8217 ERR1769457_8225 ERR1769457_8243 ERR1769457_8245 ERR1769457_8251 ERR1769457_8252 ERR1769457_8257 ERR1769457_8259 ERR1769457_8260 ERR1769457_8261 ERR1769457_8269 ERR1769457_8271 ERR1769457_8272 ERR1769457_8281 ERR1769457_8283 ERR1769457_8284 ERR1769457_8287 ERR1769457_8288 ERR1769457_8289 ERR1769457_8291 ERR1769457_8293 ERR1769457_8295 ERR1769457_8297 ERR1769457_8298 ERR1769457_8301 ERR1769457_8317 ERR1769457_8326 ERR1769457_8327 ERR1769457_8332 ERR1769457_8333 ERR1769457_8334 ERR1769457_8336 ERR1769457_8337 ERR1769457_8338 ERR1769457_8340 ERR1769457_8344 ERR1769457_8350 ERR1769457_8355 ERR1769457_8358 ERR1769457_8362 ERR1769457_8367 ERR1769457_8374 ERR1769457_8377 ERR1769457_8380 ERR1769457_8384 ERR1769457_8388 ERR1769457_8391 ERR1769457_8393 ERR1769457_8396 ERR1769457_8397 ERR1769457_8405 ERR1769457_8408 ERR1769457_8414 ERR1769457_8416 ERR1769457_8423 ERR1769457_8425 ERR1769457_8428 ERR1769457_8429 ERR1769457_8430 ERR1769457_8432 ERR1769457_8436 ERR1769457_8437 ERR1769457_8441 ERR1769457_8442 ERR1769457_8443 ERR1769457_8444 ERR1769457_8446 ERR1769457_8458 ERR1769457_8459 ERR1769457_8465 ERR1769457_8466 ERR1769457_8474 ERR1769457_8475 ERR1769457_8478 ERR1769457_8481 ERR1769457_8485 ERR1769457_8487 ERR1769457_8488 ERR1769457_8491 ERR1769457_8492 ERR1769457_8496 ERR1769457_8497 ERR1769457_8504 ERR1769457_8505 ERR1769457_8509 ERR1769457_8520 ERR1769457_8521 ERR1769457_8522 ERR1769457_8523 ERR1769457_8531 ERR1769457_8532 ERR1769457_8533 ERR1769457_8536 ERR1769457_8540 ERR1769457_8542 ERR1769457_8547 ERR1769457_8551 ERR1769457_8563 ERR1769457_8565 ERR1769457_8576 ERR1769457_8577 ERR1769457_8578 ERR1769457_8579 ERR1769457_8583 ERR1769457_8588 ERR1769457_8594 ERR1769457_8601 ERR1769457_8603 ERR1769457_8607 ERR1769457_8608 ERR1769457_8611 ERR1769457_8617 ERR1769457_8622 ERR1769457_8626 ERR1769457_8633 ERR1769457_8635 ERR1769457_8637 ERR1769457_8639 ERR1769457_8648 ERR1769457_8654 ERR1769457_8657 ERR1769457_8662 ERR1769457_8663 ERR1769457_8665 ERR1769457_8666 ERR1769457_8667 ERR1769457_8669 ERR1769457_8672 ERR1769457_8673 ERR1769457_8675 ERR1769457_8677 ERR1769457_8685 ERR1769457_8686 ERR1769457_8689 ERR1769457_8690 ERR1769457_8691 ERR1769457_8703 ERR1769457_8704 ERR1769457_8707 ERR1769457_8709 ERR1769457_8710 ERR1769457_8715 ERR1769457_8727 ERR1769457_8729 ERR1769457_8730 ERR1769457_8733 ERR1769457_8742 ERR1769457_8743 ERR1769457_8746 ERR1769457_8755 ERR1769457_8759 ERR1769457_8760 ERR1769457_8767 ERR1769457_8771 ERR1769457_8783 ERR1769457_8787 ERR1769457_8788 ERR1769457_8791 ERR1769457_8794 ERR1769457_8795 ERR1769457_8799 ERR1769457_8800 ERR1769457_8801 ERR1769457_8802 ERR1769457_8803 ERR1769457_8805 ERR1769457_8806 ERR1769457_8807 ERR1769457_8813 ERR1769457_8815 ERR1769457_8816 ERR1769457_8817 ERR1769457_8823 ERR1769457_8824 ERR1769457_8828 ERR1769457_8829 ERR1769457_8832 ERR1769457_8834 ERR1769457_8839 ERR1769457_8841 ERR1769457_8849 ERR1769457_8850 ERR1769457_8852 ERR1769457_8854 ERR1769457_8856 ERR1769457_8857 ERR1769457_8859 ERR1769457_8861 ERR1769457_8869 ERR1769457_8872 ERR1769457_8873 ERR1769457_8877 ERR1769457_8882 ERR1769457_8884 ERR1769457_8895 ERR1769457_8900 ERR1769457_8903 ERR1769457_8906 ERR1769457_8911 ERR1769457_8913 ERR1769457_8915 ERR1769457_8916 ERR1769457_8918 ERR1769457_8922 ERR1769457_8935 ERR1769457_8943 ERR1769457_8944 ERR1769457_8946 ERR1769457_8948 ERR1769457_8949 ERR1769457_8952 ERR1769457_8956 ERR1769457_8968 ERR1769457_8969 ERR1769457_8979 ERR1769457_8982 ERR1769457_8983 ERR1769457_8984 ERR1769457_8989 ERR1769457_8991 ERR1769457_8992 ERR1769457_8994 ERR1769457_8995 ERR1769457_9002 ERR1769457_9005 ERR1769457_9007 ERR1769457_9009 ERR1769457_9014 ERR1769457_9016 ERR1769457_9020 ERR1769457_9023 ERR1769457_9025 ERR1769457_9027 ERR1769457_9034 ERR1769457_9037 ERR1769457_9038 ERR1769457_9042 ERR1769457_9044 ERR1769457_9045 ERR1769457_9046 ERR1769457_9052 ERR1769457_9053 ERR1769457_9055 ERR1769457_9058 ERR1769457_9059 ERR1769457_9066 ERR1769457_9074 ERR1769457_9075 ERR1769457_9078 ERR1769457_9080 ERR1769457_9086 ERR1769457_9091 ERR1769457_9094 ERR1769457_9095 ERR1769457_9096 ERR1769457_9097 ERR1769457_9098 ERR1769457_9102 ERR1769457_9104 ERR1769457_9105 ERR1769457_9107 ERR1769457_9111 ERR1769457_9113 ERR1769457_9116 ERR1769457_9118 ERR1769457_9119 ERR1769457_9125 ERR1769457_9127 ERR1769457_9128 ERR1769457_9132 ERR1769457_9136 ERR1769457_9144 ERR1769457_9145 ERR1769457_9151 ERR1769457_9153 ERR1769457_9154 ERR1769457_9155 ERR1769457_9156 ERR1769457_9160 ERR1769457_9162 ERR1769457_9163 ERR1769457_9165 ERR1769457_9169 ERR1769457_9172 ERR1769457_9173 ERR1769457_9176 ERR1769457_9177 ERR1769457_9179 ERR1769457_9181 ERR1769457_9185 ERR1769457_9192 ERR1769457_9197 ERR1769457_9199 ERR1769457_9200 ERR1769457_9207 ERR1769457_9211 ERR1769457_9215 ERR1769457_9216 ERR1769457_9217 ERR1769457_9221 ERR1769457_9222 ERR1769457_9224 ERR1769457_9225 ERR1769457_9228 ERR1769457_9229 ERR1769457_9232 ERR1769457_9234 ERR1769457_9237 ERR1769457_9238 ERR1769457_9253 ERR1769457_9254 ERR1769457_9256 ERR1769457_9257 ERR1769457_9261 ERR1769457_9263 ERR1769457_9273 ERR1769457_9275 ERR1769457_9276 ERR1769457_9277 ERR1769457_9281 ERR1769457_9282 ERR1769457_9289 ERR1769457_9291 ERR1769457_9295 ERR1769457_9297 ERR1769457_9298 ERR1769457_9299 ERR1769457_9305 ERR1769457_9306 ERR1769457_9307 ERR1769457_9313 ERR1769457_9314 ERR1769457_9320 ERR1769457_9323 ERR1769457_9324 ERR1769457_9325 ERR1769457_9326 ERR1769457_9334 ERR1769457_9338 ERR1769457_9340 ERR1769457_9341 ERR1769457_9342 ERR1769457_9344 ERR1769457_9347 ERR1769457_9348 ERR1769457_9351 ERR1769457_9352 ERR1769457_9358 ERR1769457_9361 ERR1769457_9362 ERR1769457_9364 ERR1769457_9365 ERR1769457_9367 ERR1769457_9368 ERR1769457_9372 ERR1769457_9381 ERR1769457_9387 ERR1769457_9390 ERR1769457_9395 ERR1769457_9397 ERR1769457_9399 ERR1769457_9406 ERR1769457_9407 ERR1769457_9412 ERR1769457_9415 ERR1769457_9419 ERR1769457_9422 ERR1769457_9426 ERR1769457_9427 ERR1769457_9428 ERR1769457_9429 ERR1769457_9431 ERR1769457_9433 ERR1769457_9435 ERR1769457_9436 ERR1769457_9441 ERR1769457_9445 ERR1769457_9450 ERR1769457_9451 ERR1769457_9453 ERR1769457_9458 ERR1769457_9465 ERR1769457_9467 ERR1769457_9473 ERR1769457_9474 ERR1769457_9484 ERR1769457_9486 ERR1769457_9489 ERR1769457_9490 ERR1769457_9492 ERR1769457_9498 ERR1769457_9501 ERR1769457_9503 ERR1769457_9506 ERR1769457_9507 ERR1769457_9519 ERR1769457_9521 ERR1769457_9522 ERR1769457_9528 ERR1769457_9531 ERR1769457_9534 ERR1769457_9536 ERR1769457_9537 ERR1769457_9539 ERR1769457_9540 ERR1769457_9546 ERR1769457_9548 ERR1769457_9551 ERR1769457_9560 ERR1769457_9564 ERR1769457_9566 ERR1769457_9567 ERR1769457_9568 ERR1769457_9569 ERR1769457_9576 ERR1769457_9578 ERR1769457_9579 ERR1769457_9583 ERR1769457_9586 ERR1769457_9591 ERR1769457_9592 ERR1769457_9601 ERR1769457_9603 ERR1769457_9606 ERR1769457_9608 ERR1769457_9609 ERR1769457_9611 ERR1769457_9613 ERR1769457_9615 ERR1769457_9618 ERR1769457_9628 ERR1769457_9635 ERR1769457_9637 ERR1769457_9638 ERR1769457_9642 ERR1769457_9643 ERR1769457_9649 ERR1769457_9650 ERR1769457_9668 ERR1769457_9671 ERR1769457_9673 ERR1769457_9681 ERR1769457_9686 ERR1769457_9692 ERR1769457_9704 ERR1769457_9710 ERR1769457_9719 ERR1769457_9721 ERR1769457_9723 ERR1769457_9730 ERR1769457_9733 ERR1769457_9734 ERR1769457_9738 ERR1769457_9742 ERR1769457_9753 ERR1769457_9761 ERR1769457_9768 ERR1769457_9774 ERR1769457_9775 ERR1769457_9776 ERR1769457_9779 ERR1769457_9782 ERR1769457_9786 ERR1769457_9790 ERR1769457_9792 ERR1769457_9794 ERR1769457_9801 ERR1769457_9802 ERR1769457_9804 ERR1769457_9805 ERR1769457_9807 ERR1769457_9814 ERR1769457_9820 ERR1769457_9834 ERR1769457_9835 ERR1769457_9838 ERR1769457_9840 ERR1769457_9841 ERR1769457_9846 ERR1769457_9847 ERR1769457_9849 ERR1769457_9850 ERR1769457_9851 ERR1769457_9853 ERR1769457_9855 ERR1769457_9860 ERR1769457_9863 ERR1769457_9864 ERR1769457_9870 ERR1769457_9872 ERR1769457_9873 ERR1769457_9877 ERR1769457_9880 ERR1769457_9882 ERR1769457_9883 ERR1769457_9884 ERR1769457_9889 ERR1769457_9899 ERR1769457_9902 ERR1769457_9903 ERR1769457_9905 ERR1769457_9908 ERR1769457_9910 ERR1769457_9911 ERR1769457_9913 ERR1769457_9915 ERR1769457_9917 ERR1769457_9920 ERR1769457_9926 ERR1769457_9935 ERR1769457_9936 ERR1769457_9945 ERR1769457_9946 ERR1769457_9947 ERR1769457_9948 ERR1769457_9949 ERR1769457_9953 ERR1769457_9959 ERR1769457_9968 ERR1769457_9973 ERR1769457_9975 ERR1769457_9980 ERR1769457_9981 ERR1769457_9986 ERR1769457_9989 ERR1769457_9996 ERR1769457_9997 ERR1769457_9999 ERR1769457_10000 ERR1769457_10001 ERR1769457_10003 ERR1769457_10006 ERR1769457_10009 ERR1769457_10010 ERR1769457_10011 ERR1769457_10013 ERR1769457_10014 ERR1769457_10019 ERR1769457_10022 ERR1769457_10025 ERR1769457_10027 ERR1769457_10033 ERR1769457_10037 ERR1769457_10039 ERR1769457_10041 ERR1769457_10047 ERR1769457_10061 ERR1769457_10064 ERR1769457_10069 ERR1769457_10081 ERR1769457_10084 ERR1769457_10087 ERR1769457_10088 ERR1769457_10089 ERR1769457_10095 ERR1769457_10096 ERR1769457_10098 ERR1769457_10102 ERR1769457_10109 ERR1769457_10112 ERR1769457_10115 ERR1769457_10116 ERR1769457_10124 ERR1769457_10127 ERR1769457_10130 ERR1769457_10131 ERR1769457_10132 ERR1769457_10135 ERR1769457_10136 ERR1769457_10141 ERR1769457_10147 ERR1769457_10148 ERR1769457_10151 ERR1769457_10154 ERR1769457_10168 ERR1769457_10171 ERR1769457_10176 ERR1769457_10179 ERR1769457_10181 ERR1769457_10185 ERR1769457_10186 ERR1769457_10202 ERR1769457_10208 ERR1769457_10210 ERR1769457_10214 ERR1769457_10222 ERR1769457_10223 ERR1769457_10228 ERR1769457_10229 ERR1769457_10230 ERR1769457_10240 ERR1769457_10243 ERR1769457_10244 ERR1769457_10245 ERR1769457_10255 ERR1769457_10256 ERR1769457_10258 ERR1769457_10263 ERR1769457_10265 ERR1769457_10267 ERR1769457_10272 ERR1769457_10273 ERR1769457_10274 ERR1769457_10276 ERR1769457_10277 ERR1769457_10278 ERR1769457_10285 ERR1769457_10290 ERR1769457_10295 ERR1769457_10303 ERR1769457_10305 ERR1769457_10309 ERR1769457_10310 ERR1769457_10313 ERR1769457_10317 ERR1769457_10318 ERR1769457_10319 ERR1769457_10320 ERR1769457_10321 ERR1769457_10323 ERR1769457_10325 ERR1769457_10328 ERR1769457_10335 ERR1769457_10337 ERR1769457_10338 ERR1769457_10339 ERR1769457_10340 ERR1769457_10343 ERR1769457_10345 ERR1769457_10346 ERR1769457_10347 ERR1769457_10348 ERR1769457_10353 ERR1769457_10360 ERR1769457_10367 ERR1769457_10372 ERR1769457_10373 ERR1769457_10375 ERR1769457_10383 ERR1769457_10385 ERR1769457_10386 ERR1769457_10387 ERR1769457_10390 ERR1769457_10392 ERR1769457_10394 ERR1769457_10395 ERR1769457_10398 ERR1769457_10404 ERR1769457_10406 ERR1769457_10423 ERR1769457_10430 ERR1769457_10431 ERR1769457_10439 ERR1769457_10440 ERR1769457_10447 ERR1769457_10448 ERR1769457_10452 ERR1769457_10455 ERR1769457_10457 ERR1769457_10458 ERR1769457_10462 ERR1769457_10466 ERR1769457_10467 ERR1769457_10469 ERR1769457_10471 ERR1769457_10476 ERR1769457_10478 ERR1769457_10486 ERR1769457_10487 ERR1769457_10492 ERR1769457_10495 ERR1769457_10496 ERR1769457_10498 ERR1769457_10506 ERR1769457_10508 ERR1769457_10515 ERR1769457_10516 ERR1769457_10517 ERR1769457_10518 ERR1769457_10520 ERR1769457_10525 ERR1769457_10536 ERR1769457_10542 ERR1769457_10544 ERR1769457_10545 ERR1769457_10549 ERR1769457_10551 ERR1769457_10556 ERR1769457_10559 ERR1769457_10561 ERR1769457_10562 ERR1769457_10566 ERR1769457_10573 ERR1769457_10586 ERR1769457_10590 ERR1769457_10595 ERR1769457_10597 ERR1769457_10598 ERR1769457_10599 ERR1769457_10602 ERR1769457_10607 ERR1769457_10614 ERR1769457_10616 ERR1769457_10622 ERR1769457_10624 ERR1769457_10625 ERR1769457_10628 ERR1769457_10629 ERR1769457_10631 ERR1769457_10632 ERR1769457_10634 ERR1769457_10636 ERR1769457_10638 ERR1769457_10639 ERR1769457_10640 ERR1769457_10642 ERR1769457_10655 ERR1769457_10656 ERR1769457_10657 ERR1769457_10664 ERR1769457_10665 ERR1769457_10666 ERR1769457_10670 ERR1769457_10671 ERR1769457_10672 ERR1769457_10674 ERR1769457_10675 ERR1769457_10676 ERR1769457_10681 ERR1769457_10682 ERR1769457_10683 ERR1769457_10684 ERR1769457_10685 ERR1769457_10687 ERR1769457_10691 ERR1769457_10692 ERR1769457_10703 ERR1769457_10706 ERR1769457_10708 ERR1769457_10712 ERR1769457_10713 ERR1769457_10722 ERR1769457_10723 ERR1769457_10726 ERR1769457_10727 ERR1769457_10730 ERR1769457_10731 ERR1769457_10732 ERR1769457_10733 ERR1769457_10738 ERR1769457_10745 ERR1769457_10748 ERR1769457_10755 ERR1769457_10756 ERR1769457_10757 ERR1769457_10758 ERR1769457_10762 ERR1769457_10765 ERR1769457_10770 ERR1769457_10775 ERR1769457_10780 ERR1769457_10784 ERR1769457_10785 ERR1769457_10787 ERR1769457_10793 ERR1769457_10800 ERR1769457_10802 ERR1769457_10808 ERR1769457_10809 ERR1769457_10812 ERR1769457_10815 ERR1769457_10816 ERR1769457_10820 ERR1769457_10824 ERR1769457_10828 ERR1769457_10829 ERR1769457_10832 ERR1769457_10835 ERR1769457_10841 ERR1769457_10842 ERR1769457_10856 ERR1769457_10860 ERR1769457_10862 ERR1769457_10863 ERR1769457_10870 ERR1769457_10873 ERR1769457_10874 ERR1769457_10888 ERR1769457_10889 ERR1769457_10890 ERR1769457_10891 ERR1769457_10896 ERR1769457_10897 ERR1769457_10898 ERR1769457_10899 ERR1769457_10902 ERR1769457_10905 ERR1769457_10907 ERR1769457_10908 ERR1769457_10913 ERR1769457_10919 ERR1769457_10922 ERR1769457_10923 ERR1769457_10924 ERR1769457_10926 ERR1769457_10927 ERR1769457_10929 ERR1769457_10931 ERR1769457_10937 ERR1769457_10947 ERR1769457_10952 ERR1769457_10953 ERR1769457_10960 ERR1769457_10961 ERR1769457_10968 ERR1769457_10970 ERR1769457_10973 ERR1769457_10978 ERR1769457_10980 ERR1769457_10982 ERR1769457_10991 ERR1769457_10993 ERR1769457_10999 ERR1769457_11001 ERR1769457_11007 ERR1769457_11012 ERR1769457_11013 ERR1769457_11018 ERR1769457_11025 ERR1769457_11028 ERR1769457_11030 ERR1769457_11040 ERR1769457_11043 ERR1769457_11046 ERR1769457_11047 ERR1769457_11048 ERR1769457_11051 ERR1769457_11053 ERR1769457_11057 ERR1769457_11059 ERR1769457_11061 ERR1769457_11065 ERR1769457_11067 ERR1769457_11071 ERR1769457_11075 ERR1769457_11076 ERR1769457_11079 ERR1769457_11081 ERR1769457_11082 ERR1769457_11085 ERR1769457_11086 ERR1769457_11089 ERR1769457_11093 ERR1769457_11104 ERR1769457_11107 ERR1769457_11108 ERR1769457_11112 ERR1769457_11122 ERR1769457_11128 ERR1769457_11131 ERR1769457_11133 ERR1769457_11137 ERR1769457_11138 ERR1769457_11140 ERR1769457_11141 ERR1769457_11142 ERR1769457_11147 ERR1769457_11148 ERR1769457_11150 ERR1769457_11154 ERR1769457_11158 ERR1769457_11160 ERR1769457_11166 ERR1769457_11171 ERR1769457_11175 ERR1769457_11187 ERR1769457_11195 ERR1769457_11197 ERR1769457_11200 ERR1769457_11204 ERR1769457_11205 ERR1769457_11209 ERR1769457_11210 ERR1769457_11213 ERR1769457_11215 ERR1769457_11218 ERR1769457_11222 ERR1769457_11225 ERR1769457_11226 ERR1769457_11227 ERR1769457_11235 ERR1769457_11237 ERR1769457_11243 ERR1769457_11246 ERR1769457_11261 ERR1769457_11263 ERR1769457_11274 ERR1769457_11275 ERR1769457_11280 ERR1769457_11281 ERR1769457_11287 ERR1769457_11288 ERR1769457_11296 ERR1769457_11303 ERR1769457_11306 ERR1769457_11309 ERR1769457_11310 ERR1769457_11313 ERR1769457_11317 ERR1769457_11320 ERR1769457_11322 ERR1769457_11324 ERR1769457_11325 ERR1769457_11326 ERR1769457_11329 ERR1769457_11334 ERR1769457_11336 ERR1769457_11337 ERR1769457_11341 ERR1769457_11343 ERR1769457_11349 ERR1769457_11350 ERR1769457_11355 ERR1769457_11360 ERR1769457_11361 ERR1769457_11362 ERR1769457_11363 ERR1769457_11366 ERR1769457_11367 ERR1769457_11369 ERR1769457_11370 ERR1769457_11371 ERR1769457_11373 ERR1769457_11375 ERR1769457_11377 ERR1769457_11378 ERR1769457_11382 ERR1769457_11391 ERR1769457_11392 ERR1769457_11396 ERR1769457_11397 ERR1769457_11400 ERR1769457_11402 ERR1769457_11412 ERR1769457_11414 ERR1769457_11426 ERR1769457_11427 ERR1769457_11429 ERR1769457_11433 ERR1769457_11438 ERR1769457_11439 ERR1769457_11444 ERR1769457_11446 ERR1769457_11453 ERR1769457_11455 ERR1769457_11460 ERR1769457_11461 ERR1769457_11466 ERR1769457_11469 ERR1769457_11471 ERR1769457_11472 ERR1769457_11476 ERR1769457_11483 ERR1769457_11488 ERR1769457_11496 ERR1769457_11500 ERR1769457_11502 ERR1769457_11503 ERR1769457_11504 ERR1769457_11510 ERR1769457_11511 ERR1769457_11513 ERR1769457_11515 ERR1769457_11517 ERR1769457_11518 ERR1769457_11522 ERR1769457_11525 ERR1769457_11529 ERR1769457_11531 ERR1769457_11532 ERR1769457_11536 ERR1769457_11538 ERR1769457_11539 ERR1769457_11540 ERR1769457_11542 ERR1769457_11547 ERR1769457_11550 ERR1769457_11555 ERR1769457_11558 ERR1769457_11563 ERR1769457_11566 ERR1769457_11568 ERR1769457_11571 ERR1769457_11573 ERR1769457_11575 ERR1769457_11576 ERR1769457_11577 ERR1769457_11580 ERR1769457_11581 ERR1769457_11583 ERR1769457_11590 ERR1769457_11592 ERR1769457_11598 ERR1769457_11600 ERR1769457_11608 ERR1769457_11612 ERR1769457_11614 ERR1769457_11615 ERR1769457_11625 ERR1769457_11627 ERR1769457_11632 ERR1769457_11633 ERR1769457_11635 ERR1769457_11636 ERR1769457_11641 ERR1769457_11642 ERR1769457_11645 ERR1769457_11647 ERR1769457_11649 ERR1769457_11661 ERR1769457_11666 ERR1769457_11675 ERR1769457_11676 ERR1769457_11678 ERR1769457_11685 ERR1769457_11693 ERR1769457_11698 ERR1769457_11704 ERR1769457_11716 ERR1769457_11722 ERR1769457_11727 ERR1769457_11731 ERR1769457_11732 ERR1769457_11734 ERR1769457_11735 ERR1769457_11736 ERR1769457_11737 ERR1769457_11743 ERR1769457_11744 ERR1769457_11755 ERR1769457_11756 ERR1769457_11759 ERR1769457_11763 ERR1769457_11765 ERR1769457_11770 ERR1769457_11779 ERR1769457_11781 ERR1769457_11788 ERR1769457_11794 ERR1769457_11798 ERR1769457_11801 ERR1769457_11806 ERR1769457_11807 ERR1769457_11810 ERR1769457_11811 ERR1769457_11814 ERR1769457_11824 ERR1769457_11827 ERR1769457_11828 ERR1769457_11832 ERR1769457_11835 ERR1769457_11838 ERR1769457_11839 ERR1769457_11841 ERR1769457_11843 ERR1769457_11849 ERR1769457_11858 ERR1769457_11861 ERR1769457_11867 ERR1769457_11869 ERR1769457_11876 ERR1769457_11877 ERR1769457_11887 ERR1769457_11888 ERR1769457_11892 ERR1769457_11905 ERR1769457_11911 ERR1769457_11914 ERR1769457_11919 ERR1769457_11936 ERR1769457_11937 ERR1769457_11941 ERR1769457_11948 ERR1769457_11959 ERR1769457_11964 ERR1769457_11972 ERR1769457_11978 ERR1769457_11987 ERR1769457_12074 ERR1769457_12108 ERR1769457_12110 ERR1769457_12126 ERR1769457_12191 ERR1769457_12197 ERR1769457_12214 ERR1769457_12230 ERR1769457_12265 ERR1769457_12302 ERR1769457_12349 ERR1769457_12370 ERR1769457_12381 ERR1769457_12397 ERR1769457_12407 ERR1769457_12440 ERR1769457_12459 ERR1769457_12468 ERR1769457_12504 ERR1769457_12505 ERR1769457_12512 ERR1769457_12557 ERR1769457_12597 ERR1769457_12665 ERR1769457_12703 ERR1769457_12723 ERR1769457_12724 ERR1769457_12725 ERR1769457_12732 ERR1769457_12744 ERR1769457_12746 ERR1769457_12764 ERR1769457_12781 ERR1769457_12818 ERR1769457_12860 ERR1769457_12862 ERR1769457_12876 ERR1769457_12888 ERR1769457_12898 ERR1769457_12931 ERR1769457_12961 ERR1769457_13043 ERR1769457_13047 ERR1769457_13102 ERR1769457_13123 ERR1769457_13147 ERR1769457_13149 ERR1769457_13175 ERR1769457_13179 ERR1769457_13205 ERR1769457_13206 ERR1769457_13249 ERR1769457_13283 ERR1769457_13292 ERR1769457_13295 ERR1769457_13305 ERR1769457_13323 ERR1769457_13350 ERR1769457_13370 ERR1769457_13386 ERR1769457_13405 ERR1769457_13430 ERR1769457_13437 ERR1769457_13447 ERR1769457_13474 ERR1769457_13481 ERR1769457_13490 ERR1769457_13504 ERR1769457_13518 ERR1769457_13539 ERR1769457_13551 ERR1769457_13554 ERR1769457_13565 ERR1769457_13594 ERR1769457_13600 ERR1769457_13676 ERR1769457_13677 ERR1769457_13681 ERR1769457_13701 ERR1769457_13714 ERR1769457_13718 ERR1769457_13729 ERR1769457_13740 ERR1769457_13755 ERR1769457_13765 ERR1769457_13772 ERR1769457_13774 ERR1769457_13818 ERR1769457_13831 ERR1769457_13863 ERR1769457_13882 ERR1769457_13899 ERR1769457_13907 ERR1769457_13917 ERR1769457_13928 ERR1769457_13933 ERR1769457_13935 ERR1769457_13992 ERR1769457_13993 ERR1769457_13996 ERR1769457_14044 ERR1769457_14072 ERR1769457_14073 ERR1769457_14151 ERR1769457_14164 ERR1769457_14169 ERR1769457_14194 ERR1769457_14234 ERR1769457_14246 ERR1769457_14266 ERR1769457_14271 ERR1769457_14272 ERR1769457_14319 ERR1769457_14322 ERR1769457_14327 ERR1769457_14345 ERR1769457_14348 ERR1769457_14359 ERR1769457_14368 ERR1769457_14382 ERR1769457_14409 ERR1769457_14410 ERR1769457_14441 ERR1769457_14443 ERR1769457_14461 ERR1769457_14499 ERR1769457_14500 ERR1769457_14523 ERR1769457_14536 ERR1769457_14585 ERR1769457_14609 ERR1769457_14642 ERR1769457_14648 ERR1769457_14687 ERR1769457_14698 ERR1769457_14757 ERR1769457_14774 ERR1769457_14775 ERR1769457_14781 ERR1769457_14785 ERR1769457_14786 ERR1769457_14806 ERR1769457_14820 ERR1769457_14831 ERR1769457_14834 ERR1769457_14850 ERR1769457_14853 ERR1769457_14862 ERR1769457_14866 ERR1769457_14892 ERR1769457_14977 ERR1769457_14981 ERR1769457_14996 ERR1769457_15007 ERR1769457_15008 ERR1769457_15018 ERR1769457_15022 ERR1769457_15083 ERR1769457_15088 ERR1769457_15089 ERR1769457_15091 ERR1769457_15093 ERR1769457_15097 ERR1769457_15108 ERR1769457_15138 ERR1769457_15163 ERR1769457_15178 ERR1769457_15258 ERR1769457_15287 ERR1769457_15291 ERR1769457_15299 ERR1769457_15302 ERR1769457_15303 ERR1769457_15313 ERR1769457_15347 ERR1769457_15361 ERR1769457_15365 ERR1769457_15400 ERR1769457_15430 ERR1769457_15438 ERR1769457_15440 ERR1769457_15464 ERR1769457_15507 ERR1769457_15528 ERR1769457_15536 ERR1769457_15549 ERR1769457_15551 ERR1769457_15558 ERR1769457_15588 ERR1769457_15591 ERR1769457_15604 ERR1769457_15608 ERR1769457_15613 ERR1769457_15657 ERR1769457_15677 ERR1769457_15687 ERR1769457_15727 ERR1769457_15728 ERR1769457_15760 ERR1769457_15766 ERR1769457_15779 ERR1769457_15806 ERR1769457_15830 ERR1769457_15849 ERR1769457_15854 ERR1769457_15855 ERR1769457_15876 ERR1769457_15912 ERR1769457_15915 ERR1769457_15934 ERR1769457_15977 ERR1769457_16011 ERR1769457_16022 ERR1769457_16043 ERR1769457_16050 ERR1769457_16078 ERR1769457_16112 ERR1769457_16191 ERR1769457_16203 ERR1769457_16216 ERR1769457_16249 ERR1769457_16255 ERR1769457_16299 ERR1769457_16329 ERR1769457_16364 ERR1769457_16366 ERR1769457_16379 ERR1769457_16384 ERR1769457_16418 ERR1769457_16461 ERR1769457_16465 ERR1769457_16512 ERR1769457_16519 ERR1769457_16551 ERR1769457_16569 ERR1769457_16580 ERR1769457_16622 ERR1769457_16626 ERR1769457_16675 ERR1769457_16692 ERR1769457_16697 ERR1769457_16730 ERR1769457_16733 ERR1769457_16735 ERR1769457_16772 ERR1769457_16781 ERR1769457_16793 ERR1769457_16801 ERR1769457_16804 ERR1769457_16807 ERR1769457_16833 ERR1769457_16843 ERR1769457_16858 ERR1769457_16864 ERR1769457_16875 ERR1769457_16879 ERR1769457_16891 ERR1769457_16914 ERR1769457_16979 ERR1769457_17027 ERR1769457_17041 ERR1769457_17130 ERR1769457_17157 ERR1769457_17180 ERR1769457_17196 ERR1769457_17205 ERR1769457_17251 ERR1769457_17258 ERR1769457_17292 ERR1769457_17308 ERR1769457_17378 ERR1769457_17441 ERR1769457_17451 ERR1769457_17455 ERR1769457_17495 ERR1769457_17515 ERR1769457_17522 ERR1769457_17538 ERR1769457_17553 ERR1769457_17561 ERR1769457_17615 ERR1769457_17618 ERR1769457_17639 ERR1769457_17665 ERR1769457_17667 ERR1769457_17669 ERR1769457_17689 ERR1769457_17728 ERR1769457_17735 ERR1769457_17753 ERR1769457_17766 ERR1769457_17789 ERR1769457_17805 ERR1769457_17874 ERR1769457_17882 ERR1769457_17888 ERR1769457_17893 ERR1769457_17894 ERR1769457_17909 ERR1769457_17914 ERR1769457_17916 ERR1769457_17918 ERR1769457_17929 ERR1769457_17930 ERR1769457_17933 ERR1769457_17936 ERR1769457_17937 ERR1769457_17940 ERR1769457_17945 ERR1769457_17946 ERR1769457_17947 ERR1769457_17952 ERR1769457_17953 ERR1769457_17956 ERR1769457_17958 ERR1769457_17962 ERR1769457_17965 ERR1769457_17967 ERR1769457_17977 ERR1769457_17979 ERR1769457_17986 ERR1769457_17988 ERR1769457_17990 ERR1769457_17992 ERR1769457_17993 ERR1769457_18000 ERR1769457_18005 ERR1769457_18006 ERR1769457_18011 ERR1769457_18019 ERR1769457_18021 ERR1769457_18023 ERR1769457_18025 ERR1769457_18027 ERR1769457_18028 ERR1769457_18029 ERR1769457_18035 ERR1769457_18036 ERR1769457_18039 ERR1769457_18048 ERR1769457_18050 ERR1769457_18052 ERR1769457_18058 ERR1769457_18060 ERR1769457_18062 ERR1769457_18063 ERR1769457_18064 ERR1769457_18066 ERR1769457_18068 ERR1769457_18075 ERR1769457_18082 ERR1769457_18091 ERR1769457_18092 ERR1769457_18094 ERR1769457_18104 ERR1769457_18105 ERR1769457_18106 ERR1769457_18107 ERR1769457_18110 ERR1769457_18117 ERR1769457_18127 ERR1769457_18128 ERR1769457_18135 ERR1769457_18136 ERR1769457_18143 ERR1769457_18144 ERR1769457_18147 ERR1769457_18151 ERR1769457_18153 ERR1769457_18155 ERR1769457_18156 ERR1769457_18157 ERR1769457_18158 ERR1769457_18164 ERR1769457_18165 ERR1769457_18173 ERR1769457_18175 ERR1769457_18183 ERR1769457_18185 ERR1769457_18186 ERR1769457_18191 ERR1769457_18192 ERR1769457_18197 ERR1769457_18200 ERR1769457_18205 ERR1769457_18206 ERR1769457_18214 ERR1769457_18215 ERR1769457_18227 ERR1769457_18230 ERR1769457_18235 ERR1769457_18236 ERR1769457_18238 ERR1769457_18254 ERR1769457_18255 ERR1769457_18270 ERR1769457_18289 ERR1769457_18294 ERR1769457_18305 ERR1769457_18306 ERR1769457_18307 ERR1769457_18308 ERR1769457_18310 ERR1769457_18311 ERR1769457_18312 ERR1769457_18315 ERR1769457_18319 ERR1769457_18324 ERR1769457_18327 ERR1769457_18329 ERR1769457_18330 ERR1769457_18331 ERR1769457_18336 ERR1769457_18342 ERR1769457_18343 ERR1769457_18345 ERR1769457_18346 ERR1769457_18347 ERR1769457_18351 ERR1769457_18354 ERR1769457_18356 ERR1769457_18357 ERR1769457_18360 ERR1769457_18363 ERR1769457_18372 ERR1769457_18376 ERR1769457_18382 ERR1769457_18391 ERR1769457_18393 ERR1769457_18394 ERR1769457_18395 ERR1769457_18397 ERR1769457_18403 ERR1769457_18406 ERR1769457_18408 ERR1769457_18410 ERR1769457_18413 ERR1769457_18419 ERR1769457_18420 ERR1769457_18421 ERR1769457_18430 ERR1769457_18431 ERR1769457_18432 ERR1769457_18433 ERR1769457_18435 ERR1769457_18438 ERR1769457_18441 ERR1769457_18444 ERR1769457_18449 ERR1769457_18451 ERR1769457_18452 ERR1769457_18453 ERR1769457_18456 ERR1769457_18457 ERR1769457_18459 ERR1769457_18462 ERR1769457_18463 ERR1769457_18464 ERR1769457_18468 ERR1769457_18471 ERR1769457_18473 ERR1769457_18474 ERR1769457_18475 ERR1769457_18476 ERR1769457_18477 ERR1769457_18478 ERR1769457_18479 ERR1769457_18481 ERR1769457_18489 ERR1769457_18492 ERR1769457_18501 ERR1769457_18502 ERR1769457_18505 ERR1769457_18506 ERR1769457_18507 ERR1769457_18509 ERR1769457_18511 ERR1769457_18523 ERR1769457_18524 ERR1769457_18526 ERR1769457_18527 ERR1769457_18528 ERR1769457_18531 ERR1769457_18534 ERR1769457_18537 ERR1769457_18538 ERR1769457_18539 ERR1769457_18540 ERR1769457_18546 ERR1769457_18548 ERR1769457_18549 ERR1769457_18552 ERR1769457_18553 ERR1769457_18554 ERR1769457_18558 ERR1769457_18563 ERR1769457_18565 ERR1769457_18567 ERR1769457_18568 ERR1769457_18569 ERR1769457_18570 ERR1769457_18574 ERR1769457_18578 ERR1769457_18586 ERR1769457_18590 ERR1769457_18591 ERR1769457_18600 ERR1769457_18601 ERR1769457_18621 ERR1769457_18627 ERR1769457_18628 ERR1769457_18629 ERR1769457_18639 ERR1769457_18640 ERR1769457_18643 ERR1769457_18648 ERR1769457_18651 ERR1769457_18652 ERR1769457_18654 ERR1769457_18656 ERR1769457_18657 ERR1769457_18662 ERR1769457_18663 ERR1769457_18664 ERR1769457_18669 ERR1769457_18673 ERR1769457_18676 ERR1769457_18678 ERR1769457_18681 ERR1769457_18686 ERR1769457_18687 ERR1769457_18692 ERR1769457_18693 ERR1769457_18697 ERR1769457_18702 ERR1769457_18709 ERR1769457_18711 ERR1769457_18717 ERR1769457_18718 ERR1769457_18722 ERR1769457_18723 ERR1769457_18727 ERR1769457_18728 ERR1769457_18732 ERR1769457_18735 ERR1769457_18738 ERR1769457_18747 ERR1769457_18748 ERR1769457_18751 ERR1769457_18752 ERR1769457_18756 ERR1769457_18761 ERR1769457_18764 ERR1769457_18767 ERR1769457_18771 ERR1769457_18773 ERR1769457_18774 ERR1769457_18778 ERR1769457_18784 ERR1769457_18787 ERR1769457_18788 ERR1769457_18791 ERR1769457_18793 ERR1769457_18800 ERR1769457_18802 ERR1769457_18803 ERR1769457_18804 ERR1769457_18807 ERR1769457_18811 ERR1769457_18813 ERR1769457_18814 ERR1769457_18815 ERR1769457_18824 ERR1769457_18827 ERR1769457_18828 ERR1769457_18829 ERR1769457_18843 ERR1769457_18848 ERR1769457_18851 ERR1769457_18852 ERR1769457_18862 ERR1769457_18872 ERR1769457_18875 ERR1769457_18882 ERR1769457_18883 ERR1769457_18884 ERR1769457_18886 ERR1769457_18887 ERR1769457_18895 ERR1769457_18896 ERR1769457_18897 ERR1769457_18900 ERR1769457_18903 ERR1769457_18904 ERR1769457_18909 ERR1769457_18911 ERR1769457_18913 ERR1769457_18919 ERR1769457_18920 ERR1769457_18922 ERR1769457_18923 ERR1769457_18926 ERR1769457_18927 ERR1769457_18931 ERR1769457_18933 ERR1769457_18934 ERR1769457_18936 ERR1769457_18944 ERR1769457_18948 ERR1769457_18951 ERR1769457_18953 ERR1769457_18956 ERR1769457_18959 ERR1769457_18965 ERR1769457_18966 ERR1769457_18967 ERR1769457_18970 ERR1769457_18977 ERR1769457_18979 ERR1769457_18982 ERR1769457_18986 ERR1769457_18988 ERR1769457_18990 ERR1769457_18993 ERR1769457_18995 ERR1769457_18998 ERR1769457_19000 ERR1769457_19001 ERR1769457_19004 ERR1769457_19009 ERR1769457_19011 ERR1769457_19013 ERR1769457_19016 ERR1769457_19017 ERR1769457_19031 ERR1769457_19035 ERR1769457_19036 ERR1769457_19039 ERR1769457_19040 ERR1769457_19059 ERR1769457_19064 ERR1769457_19077 ERR1769457_19079 ERR1769457_19088 ERR1769457_19097 ERR1769457_19104 ERR1769457_19112 ERR1769457_19113 ERR1769457_19116 ERR1769457_19118 ERR1769457_19119 ERR1769457_19122 ERR1769457_19126 ERR1769457_19134 ERR1769457_19143 ERR1769457_19148 ERR1769457_19149 ERR1769457_19150 ERR1769457_19151 ERR1769457_19158 ERR1769457_19162 ERR1769457_19165 ERR1769457_19170 ERR1769457_19173 ERR1769457_19174 ERR1769457_19176 ERR1769457_19177 ERR1769457_19179 ERR1769457_19182 ERR1769457_19198 ERR1769457_19199 ERR1769457_19203 ERR1769457_19208 ERR1769457_19213 ERR1769457_19216 ERR1769457_19221 ERR1769457_19222 ERR1769457_19223 ERR1769457_19232 ERR1769457_19238 ERR1769457_19239 ERR1769457_19240 ERR1769457_19242 ERR1769457_19245 ERR1769457_19247 ERR1769457_19249 ERR1769457_19254 ERR1769457_19256 ERR1769457_19257 ERR1769457_19263 ERR1769457_19265 ERR1769457_19268 ERR1769457_19269 ERR1769457_19278 ERR1769457_19286 ERR1769457_19287 ERR1769457_19288 ERR1769457_19297 ERR1769457_19299 ERR1769457_19310 ERR1769457_19315 ERR1769457_19321 ERR1769457_19326 ERR1769457_19327 ERR1769457_19336 ERR1769457_19337 ERR1769457_19339 ERR1769457_19342 ERR1769457_19344 ERR1769457_19348 ERR1769457_19350 ERR1769457_19351 ERR1769457_19352 ERR1769457_19356 ERR1769457_19358 ERR1769457_19360 ERR1769457_19362 ERR1769457_19365 ERR1769457_19366 ERR1769457_19368 ERR1769457_19374 ERR1769457_19379 ERR1769457_19380 ERR1769457_19381 ERR1769457_19383 ERR1769457_19389 ERR1769457_19390 ERR1769457_19391 ERR1769457_19394 ERR1769457_19397 ERR1769457_19400 ERR1769457_19405 ERR1769457_19406 ERR1769457_19411 ERR1769457_19412 ERR1769457_19413 ERR1769457_19416 ERR1769457_19427 ERR1769457_19428 ERR1769457_19435 ERR1769457_19436 ERR1769457_19445 ERR1769457_19451 ERR1769457_19452 ERR1769457_19455 ERR1769457_19457 ERR1769457_19459 ERR1769457_19461 ERR1769457_19462 ERR1769457_19465 ERR1769457_19475 ERR1769457_19476 ERR1769457_19497 ERR1769457_19498 ERR1769457_19501 ERR1769457_19503 ERR1769457_19510 ERR1769457_19514 ERR1769457_19517 ERR1769457_19521 ERR1769457_19522 ERR1769457_19533 ERR1769457_19535 ERR1769457_19539 ERR1769457_19540 ERR1769457_19542 ERR1769457_19543 ERR1769457_19545 ERR1769457_19548 ERR1769457_19549 ERR1769457_19553 ERR1769457_19554 ERR1769457_19555 ERR1769457_19562 ERR1769457_19566 ERR1769457_19569 ERR1769457_19584 ERR1769457_19585 ERR1769457_19589 ERR1769457_19592 ERR1769457_19594 ERR1769457_19601 ERR1769457_19603 ERR1769457_19608 ERR1769457_19620 ERR1769457_19621 ERR1769457_19624 ERR1769457_19627 ERR1769457_19630 ERR1769457_19631 ERR1769457_19633 ERR1769457_19637 ERR1769457_19644 ERR1769457_19647 ERR1769457_19659 ERR1769457_19662 ERR1769457_19663 ERR1769457_19667 ERR1769457_19668 ERR1769457_19670 ERR1769457_19675 ERR1769457_19676 ERR1769457_19680 ERR1769457_19681 ERR1769457_19688 ERR1769457_19689 ERR1769457_19690 ERR1769457_19698 ERR1769457_19704 ERR1769457_19705 ERR1769457_19713 ERR1769457_19715 ERR1769457_19717 ERR1769457_19718 ERR1769457_19724 ERR1769457_19733 ERR1769457_19741 ERR1769457_19742 ERR1769457_19745 ERR1769457_19747 ERR1769457_19750 ERR1769457_19753 ERR1769457_19755 ERR1769457_19758 ERR1769457_19765 ERR1769457_19768 ERR1769457_19770 ERR1769457_19772 ERR1769457_19773 ERR1769457_19775 ERR1769457_19778 ERR1769457_19779 ERR1769457_19784 ERR1769457_19785 ERR1769457_19786 ERR1769457_19787 ERR1769457_19788 ERR1769457_19799 ERR1769457_19806 ERR1769457_19812 ERR1769457_19814 ERR1769457_19815 ERR1769457_19816 ERR1769457_19820 ERR1769457_19825 ERR1769457_19832 ERR1769457_19835 ERR1769457_19836 ERR1769457_19840 ERR1769457_19845 ERR1769457_19848 ERR1769457_19849 ERR1769457_19854 ERR1769457_19858 ERR1769457_19859 ERR1769457_19869 ERR1769457_19871 ERR1769457_19872 ERR1769457_19879 ERR1769457_19887 ERR1769457_19890 ERR1769457_19891 ERR1769457_19894 ERR1769457_19898 ERR1769457_19911 ERR1769457_19915 ERR1769457_19923 ERR1769457_19925 ERR1769457_19926 ERR1769457_19928 ERR1769457_19937 ERR1769457_19941 ERR1769457_19951 ERR1769457_19952 ERR1769457_19957 ERR1769457_19958 ERR1769457_19959 ERR1769457_19971 ERR1769457_19975 ERR1769457_19979 ERR1769457_19983 ERR1769457_19984 ERR1769457_19993 ERR1769457_19996 ERR1769457_19998 ERR1769457_19999 ERR1769457_20003 ERR1769457_20004 ERR1769457_20016 ERR1769457_20017 ERR1769457_20024 ERR1769457_20032 ERR1769457_20034 ERR1769457_20035 ERR1769457_20045 ERR1769457_20048 ERR1769457_20053 ERR1769457_20059 ERR1769457_20062 ERR1769457_20072 ERR1769457_20076 ERR1769457_20077 ERR1769457_20078 ERR1769457_20080 ERR1769457_20085 ERR1769457_20089 ERR1769457_20092 ERR1769457_20100 ERR1769457_20103 ERR1769457_20106 ERR1769457_20107 ERR1769457_20112 ERR1769457_20114 ERR1769457_20120 ERR1769457_20130 ERR1769457_20132 ERR1769457_20134 ERR1769457_20135 ERR1769457_20138 ERR1769457_20139 ERR1769457_20140 ERR1769457_20142 ERR1769457_20143 ERR1769457_20144 ERR1769457_20146 ERR1769457_20149 ERR1769457_20150 ERR1769457_20152 ERR1769457_20154 ERR1769457_20157 ERR1769457_20162 ERR1769457_20164 ERR1769457_20170 ERR1769457_20172 ERR1769457_20173 ERR1769457_20176 ERR1769457_20181 ERR1769457_20182 ERR1769457_20189 ERR1769457_20192 ERR1769457_20193 ERR1769457_20195 ERR1769457_20196 ERR1769457_20198 ERR1769457_20203 ERR1769457_20208 ERR1769457_20209 ERR1769457_20215 ERR1769457_20225 ERR1769457_20226 ERR1769457_20233 ERR1769457_20236 ERR1769457_20237 ERR1769457_20240 ERR1769457_20242 ERR1769457_20255 ERR1769457_20257 ERR1769457_20263 ERR1769457_20268 ERR1769457_20269 ERR1769457_20271 ERR1769457_20272 ERR1769457_20278 ERR1769457_20279 ERR1769457_20281 ERR1769457_20282 ERR1769457_20285 ERR1769457_20286 ERR1769457_20289 ERR1769457_20290 ERR1769457_20297 ERR1769457_20298 ERR1769457_20299 ERR1769457_20307 ERR1769457_20308 ERR1769457_20310 ERR1769457_20316 ERR1769457_20319 ERR1769457_20322 ERR1769457_20323 ERR1769457_20325 ERR1769457_20326 ERR1769457_20327 ERR1769457_20334 ERR1769457_20339 ERR1769457_20341 ERR1769457_20348 ERR1769457_20349 ERR1769457_20356 ERR1769457_20359 ERR1769457_20361 ERR1769457_20362 ERR1769457_20365 ERR1769457_20371 ERR1769457_20375 ERR1769457_20376 ERR1769457_20380 ERR1769457_20385 ERR1769457_20386 ERR1769457_20387 ERR1769457_20388 ERR1769457_20389 ERR1769457_20391 ERR1769457_20392 ERR1769457_20395 ERR1769457_20409 ERR1769457_20410 ERR1769457_20412 ERR1769457_20413 ERR1769457_20415 ERR1769457_20427 ERR1769457_20428 ERR1769457_20430 ERR1769457_20431 ERR1769457_20442 ERR1769457_20443 ERR1769457_20446 ERR1769457_20453 ERR1769457_20455 ERR1769457_20456 ERR1769457_20462 ERR1769457_20464 ERR1769457_20466 ERR1769457_20467 ERR1769457_20472 ERR1769457_20479 ERR1769457_20480 ERR1769457_20484 ERR1769457_20485 ERR1769457_20491 ERR1769457_20493 ERR1769457_20494 ERR1769457_20495 ERR1769457_20502 ERR1769457_20505 ERR1769457_20507 ERR1769457_20516 ERR1769457_20517 ERR1769457_20521 ERR1769457_20522 ERR1769457_20527 ERR1769457_20528 ERR1769457_20529 ERR1769457_20531 ERR1769457_20532 ERR1769457_20534 ERR1769457_20535 ERR1769457_20536 ERR1769457_20541 ERR1769457_20543 ERR1769457_20544 ERR1769457_20545 ERR1769457_20546 ERR1769457_20547 ERR1769457_20551 ERR1769457_20557 ERR1769457_20558 ERR1769457_20560 ERR1769457_20563 ERR1769457_20571 ERR1769457_20574 ERR1769457_20575 ERR1769457_20577 ERR1769457_20578 ERR1769457_20582 ERR1769457_20584 ERR1769457_20585 ERR1769457_20586 ERR1769457_20587 ERR1769457_20588 ERR1769457_20590 ERR1769457_20593 ERR1769457_20596 ERR1769457_20597 ERR1769457_20598 ERR1769457_20601 ERR1769457_20611 ERR1769457_20613 ERR1769457_20620 ERR1769457_20621 ERR1769457_20631 ERR1769457_20634 ERR1769457_20639 ERR1769457_20641 ERR1769457_20644 ERR1769457_20646 ERR1769457_20647 ERR1769457_20651 ERR1769457_20656 ERR1769457_20658 ERR1769457_20663 ERR1769457_20670 ERR1769457_20675 ERR1769457_20683 ERR1769457_20685 ERR1769457_20702 ERR1769457_20704 ERR1769457_20705 ERR1769457_20714 ERR1769457_20721 ERR1769457_20723 ERR1769457_20725 ERR1769457_20728 ERR1769457_20730 ERR1769457_20735 ERR1769457_20739 ERR1769457_20741 ERR1769457_20745 ERR1769457_20747 ERR1769457_20751 ERR1769457_20755 ERR1769457_20757 ERR1769457_20764 ERR1769457_20766 ERR1769457_20771 ERR1769457_20772 ERR1769457_20785 ERR1769457_20793 ERR1769457_20795 ERR1769457_20807 ERR1769457_20810 ERR1769457_20818 ERR1769457_20825 ERR1769457_20831 ERR1769457_20832 ERR1769457_20833 ERR1769457_20834 ERR1769457_20837 ERR1769457_20839 ERR1769457_20842 ERR1769457_20850 ERR1769457_20851 ERR1769457_20854 ERR1769457_20857 ERR1769457_20859 ERR1769457_20862 ERR1769457_20864 ERR1769457_20865 ERR1769457_20868 ERR1769457_20875 ERR1769457_20884 ERR1769457_20885 ERR1769457_20887 ERR1769457_20888 ERR1769457_20891 ERR1769457_20893 ERR1769457_20898 ERR1769457_20900 ERR1769457_20901 ERR1769457_20914 ERR1769457_20916 ERR1769457_20917 ERR1769457_20919 ERR1769457_20920 ERR1769457_20921 ERR1769457_20925 ERR1769457_20926 ERR1769457_20927 ERR1769457_20930 ERR1769457_20934 ERR1769457_20937 ERR1769457_20938 ERR1769457_20940 ERR1769457_20943 ERR1769457_20945 ERR1769457_20946 ERR1769457_20949 ERR1769457_20951 ERR1769457_20962 ERR1769457_20964 ERR1769457_20970 ERR1769457_20971 ERR1769457_20973 ERR1769457_20976 ERR1769457_20980 ERR1769457_20986 ERR1769457_20992 ERR1769457_20994 ERR1769457_20995 ERR1769457_20996 ERR1769457_20998 ERR1769457_20999 ERR1769457_21007 ERR1769457_21008 ERR1769457_21015 ERR1769457_21016 ERR1769457_21021 ERR1769457_21023 ERR1769457_21026 ERR1769457_21030 ERR1769457_21031 ERR1769457_21035 ERR1769457_21040 ERR1769457_21041 ERR1769457_21042 ERR1769457_21045 ERR1769457_21047 ERR1769457_21049 ERR1769457_21050 ERR1769457_21053 ERR1769457_21054 ERR1769457_21059 ERR1769457_21063 ERR1769457_21065 ERR1769457_21074 ERR1769457_21077 ERR1769457_21078 ERR1769457_21084 ERR1769457_21086 ERR1769457_21089 ERR1769457_21092 ERR1769457_21094 ERR1769457_21098 ERR1769457_21099 ERR1769457_21100 ERR1769457_21105 ERR1769457_21107 ERR1769457_21110 ERR1769457_21111 ERR1769457_21116 ERR1769457_21125 ERR1769457_21127 ERR1769457_21128 ERR1769457_21133 ERR1769457_21134 ERR1769457_21141 ERR1769457_21142 ERR1769457_21145 ERR1769457_21150 ERR1769457_21154 ERR1769457_21157 ERR1769457_21160 ERR1769457_21164 ERR1769457_21167 ERR1769457_21169 ERR1769457_21173 ERR1769457_21176 ERR1769457_21178 ERR1769457_21181 ERR1769457_21185 ERR1769457_21192 ERR1769457_21194 ERR1769457_21196 ERR1769457_21197 ERR1769457_21199 ERR1769457_21205 ERR1769457_21207 ERR1769457_21208 ERR1769457_21213 ERR1769457_21214 ERR1769457_21215 ERR1769457_21222 ERR1769457_21227 ERR1769457_21232 ERR1769457_21235 ERR1769457_21236 ERR1769457_21238 ERR1769457_21240 ERR1769457_21244 ERR1769457_21245 ERR1769457_21248 ERR1769457_21259 ERR1769457_21265 ERR1769457_21266 ERR1769457_21267 ERR1769457_21272 ERR1769457_21273 ERR1769457_21274 ERR1769457_21277 ERR1769457_21279 ERR1769457_21282 ERR1769457_21290 ERR1769457_21297 ERR1769457_21298 ERR1769457_21302 ERR1769457_21303 ERR1769457_21307 ERR1769457_21308 ERR1769457_21310 ERR1769457_21311 ERR1769457_21332 ERR1769457_21337 ERR1769457_21339 ERR1769457_21342 ERR1769457_21344 ERR1769457_21345 ERR1769457_21349 ERR1769457_21353 ERR1769457_21354 ERR1769457_21357 ERR1769457_21358 ERR1769457_21360 ERR1769457_21364 ERR1769457_21366 ERR1769457_21368 ERR1769457_21373 ERR1769457_21378 ERR1769457_21379 ERR1769457_21380 ERR1769457_21381 ERR1769457_21386 ERR1769457_21388 ERR1769457_21391 ERR1769457_21392 ERR1769457_21393 ERR1769457_21394 ERR1769457_21398 ERR1769457_21400 ERR1769457_21404 ERR1769457_21405 ERR1769457_21412 ERR1769457_21416 ERR1769457_21419 ERR1769457_21423 ERR1769457_21427 ERR1769457_21428 ERR1769457_21429 ERR1769457_21431 ERR1769457_21432 ERR1769457_21433 ERR1769457_21434 ERR1769457_21436 ERR1769457_21439 ERR1769457_21440 ERR1769457_21450 ERR1769457_21453 ERR1769457_21456 ERR1769457_21460 ERR1769457_21461 ERR1769457_21464 ERR1769457_21465 ERR1769457_21466 ERR1769457_21473 ERR1769457_21474 ERR1769457_21475 ERR1769457_21476 ERR1769457_21481 ERR1769457_21485 ERR1769457_21489 ERR1769457_21491 ERR1769457_21492 ERR1769457_21496 ERR1769457_21498 ERR1769457_21501 ERR1769457_21502 ERR1769457_21504 ERR1769457_21505 ERR1769457_21509 ERR1769457_21514 ERR1769457_21519 ERR1769457_21525 ERR1769457_21526 ERR1769457_21527 ERR1769457_21529 ERR1769457_21531 ERR1769457_21532 ERR1769457_21535 ERR1769457_21536 ERR1769457_21537 ERR1769457_21540 ERR1769457_21542 ERR1769457_21547 ERR1769457_21550 ERR1769457_21556 ERR1769457_21570 ERR1769457_21573 ERR1769457_21574 ERR1769457_21580 ERR1769457_21582 ERR1769457_21588 ERR1769457_21592 ERR1769457_21597 ERR1769457_21602 ERR1769457_21606 ERR1769457_21608 ERR1769457_21609 ERR1769457_21610 ERR1769457_21615 ERR1769457_21618 ERR1769457_21619 ERR1769457_21624 ERR1769457_21625 ERR1769457_21628 ERR1769457_21631 ERR1769457_21632 ERR1769457_21635 ERR1769457_21640 ERR1769457_21645 ERR1769457_21648 ERR1769457_21653 ERR1769457_21655 ERR1769457_21656 ERR1769457_21665 ERR1769457_21675 ERR1769457_21678 ERR1769457_21679 ERR1769457_21686 ERR1769457_21693 ERR1769457_21694 ERR1769457_21696 ERR1769457_21697 ERR1769457_21698 ERR1769457_21700 ERR1769457_21701 ERR1769457_21702 ERR1769457_21704 ERR1769457_21711 ERR1769457_21715 ERR1769457_21716 ERR1769457_21720 ERR1769457_21721 ERR1769457_21727 ERR1769457_21733 ERR1769457_21734 ERR1769457_21735 ERR1769457_21736 ERR1769457_21737 ERR1769457_21744 ERR1769457_21745 ERR1769457_21746 ERR1769457_21747 ERR1769457_21759 ERR1769457_21764 ERR1769457_21765 ERR1769457_21766 ERR1769457_21776 ERR1769457_21782 ERR1769457_21785 ERR1769457_21790 ERR1769457_21792 ERR1769457_21797 ERR1769457_21800 ERR1769457_21801 ERR1769457_21802 ERR1769457_21804 ERR1769457_21805 ERR1769457_21806 ERR1769457_21808 ERR1769457_21809 ERR1769457_21810 ERR1769457_21813 ERR1769457_21814 ERR1769457_21815 ERR1769457_21817 ERR1769457_21818 ERR1769457_21832 ERR1769457_21839 ERR1769457_21840 ERR1769457_21841 ERR1769457_21846 ERR1769457_21851 ERR1769457_21855 ERR1769457_21858 ERR1769457_21871 ERR1769457_21873 ERR1769457_21886 ERR1769457_21889 ERR1769457_21891 ERR1769457_21896 ERR1769457_21899 ERR1769457_21902 ERR1769457_21903 ERR1769457_21905 ERR1769457_21907 ERR1769457_21908 ERR1769457_21911 ERR1769457_21912 ERR1769457_21917 ERR1769457_21919 ERR1769457_21924 ERR1769457_21926 ERR1769457_21927 ERR1769457_21931 ERR1769457_21935 ERR1769457_21936 ERR1769457_21940 ERR1769457_21943 ERR1769457_21954 ERR1769457_21957 ERR1769457_21967 ERR1769457_21969 ERR1769457_21970 ERR1769457_21972 ERR1769457_21987 ERR1769457_21988 ERR1769457_21994 ERR1769457_21997 ERR1769457_21998 ERR1769457_22002 ERR1769457_22004 ERR1769457_22007 ERR1769457_22011 ERR1769457_22013 ERR1769457_22016 ERR1769457_22017 ERR1769457_22021 ERR1769457_22022 ERR1769457_22023 ERR1769457_22028 ERR1769457_22035 ERR1769457_22040 ERR1769457_22043 ERR1769457_22044 ERR1769457_22049 ERR1769457_22053 ERR1769457_22055 ERR1769457_22056 ERR1769457_22060 ERR1769457_22063 ERR1769457_22064 ERR1769457_22069 ERR1769457_22072 ERR1769457_22074 ERR1769457_22076 ERR1769457_22077 ERR1769457_22078 ERR1769457_22083 ERR1769457_22086 ERR1769457_22090 ERR1769457_22102 ERR1769457_22106 ERR1769457_22113 ERR1769457_22114 ERR1769457_22115 ERR1769457_22118 ERR1769457_22121 ERR1769457_22122 ERR1769457_22124 ERR1769457_22125 ERR1769457_22129 ERR1769457_22130 ERR1769457_22132 ERR1769457_22138 ERR1769457_22141 ERR1769457_22145 ERR1769457_22149 ERR1769457_22151 ERR1769457_22154 ERR1769457_22159 ERR1769457_22162 ERR1769457_22166 ERR1769457_22168 ERR1769457_22169 ERR1769457_22170 ERR1769457_22171 ERR1769457_22184 ERR1769457_22190 ERR1769457_22199 ERR1769457_22203 ERR1769457_22206 ERR1769457_22208 ERR1769457_22211 ERR1769457_22212 ERR1769457_22213 ERR1769457_22214 ERR1769457_22218 ERR1769457_22232 ERR1769457_22234 ERR1769457_22236 ERR1769457_22239 ERR1769457_22243 ERR1769457_22248 ERR1769457_22256 ERR1769457_22262 ERR1769457_22267 ERR1769457_22268 ERR1769457_22272 ERR1769457_22275 ERR1769457_22277 ERR1769457_22280 ERR1769457_22281 ERR1769457_22283 ERR1769457_22285 ERR1769457_22290 ERR1769457_22293 ERR1769457_22296 ERR1769457_22297 ERR1769457_22298 ERR1769457_22300 ERR1769457_22303 ERR1769457_22304 ERR1769457_22305 ERR1769457_22306 ERR1769457_22314 ERR1769457_22315 ERR1769457_22320 ERR1769457_22323 ERR1769457_22324 ERR1769457_22325 ERR1769457_22331 ERR1769457_22332 ERR1769457_22333 ERR1769457_22335 ERR1769457_22349 ERR1769457_22350 ERR1769457_22351 ERR1769457_22354 ERR1769457_22360 ERR1769457_22365 ERR1769457_22372 ERR1769457_22373 ERR1769457_22374 ERR1769457_22385 ERR1769457_22386 ERR1769457_22387 ERR1769457_22391 ERR1769457_22392 ERR1769457_22393 ERR1769457_22395 ERR1769457_22396 ERR1769457_22402 ERR1769457_22406 ERR1769457_22409 ERR1769457_22411 ERR1769457_22412 ERR1769457_22415 ERR1769457_22421 ERR1769457_22434 ERR1769457_22435 ERR1769457_22436 ERR1769457_22448 ERR1769457_22453 ERR1769457_22458 ERR1769457_22463 ERR1769457_22464 ERR1769457_22475 ERR1769457_22477 ERR1769457_22478 ERR1769457_22480 ERR1769457_22484 ERR1769457_22490 ERR1769457_22497 ERR1769457_22498 ERR1769457_22500 ERR1769457_22505 ERR1769457_22506 ERR1769457_22509 ERR1769457_22513 ERR1769457_22520 ERR1769457_22525 ERR1769457_22526 ERR1769457_22528 ERR1769457_22529 ERR1769457_22530 ERR1769457_22532 ERR1769457_22539 ERR1769457_22541 ERR1769457_22543 ERR1769457_22545 ERR1769457_22546 ERR1769457_22551 ERR1769457_22552 ERR1769457_22555 ERR1769457_22556 ERR1769457_22558 ERR1769457_22565 ERR1769457_22573 ERR1769457_22587 ERR1769457_22588 ERR1769457_22590 ERR1769457_22597 ERR1769457_22598 ERR1769457_22599 ERR1769457_22614 ERR1769457_22615 ERR1769457_22617 ERR1769457_22618 ERR1769457_22624 ERR1769457_22628 ERR1769457_22629 ERR1769457_22639 ERR1769457_22641 ERR1769457_22642 ERR1769457_22647 ERR1769457_22648 ERR1769457_22650 ERR1769457_22651 ERR1769457_22658 ERR1769457_22666 ERR1769457_22669 ERR1769457_22674 ERR1769457_22681 ERR1769457_22685 ERR1769457_22689 ERR1769457_22690 ERR1769457_22693 ERR1769457_22703 ERR1769457_22705 ERR1769457_22708 ERR1769457_22712 ERR1769457_22716 ERR1769457_22724 ERR1769457_22725 ERR1769457_22729 ERR1769457_22737 ERR1769457_22742 ERR1769457_22751 ERR1769457_22758 ERR1769457_22760 ERR1769457_22761 ERR1769457_22768 ERR1769457_22776 ERR1769457_22777 ERR1769457_22779 ERR1769457_22797 ERR1769457_22798 ERR1769457_22799 ERR1769457_22800 ERR1769457_22802 ERR1769457_22803 ERR1769457_22804 ERR1769457_22807 ERR1769457_22814 ERR1769457_22815 ERR1769457_22820 ERR1769457_22826 ERR1769457_22829 ERR1769457_22832 ERR1769457_22834 ERR1769457_22835 ERR1769457_22842 ERR1769457_22843 ERR1769457_22844 ERR1769457_22846 ERR1769457_22859 ERR1769457_22862 ERR1769457_22868 ERR1769457_22869 ERR1769457_22870 ERR1769457_22883 ERR1769457_22886 ERR1769457_22888 ERR1769457_22892 ERR1769457_22893 ERR1769457_22895 ERR1769457_22897 ERR1769457_22899 ERR1769457_22900 ERR1769457_22903 ERR1769457_22904 ERR1769457_22905 ERR1769457_22910 ERR1769457_22911 ERR1769457_22912 ERR1769457_22913 ERR1769457_22915 ERR1769457_22916 ERR1769457_22918 ERR1769457_22921 ERR1769457_22922 ERR1769457_22936 ERR1769457_22939 ERR1769457_22940 ERR1769457_22945 ERR1769457_22949 ERR1769457_22954 ERR1769457_22956 ERR1769457_22960 ERR1769457_22961 ERR1769457_22962 ERR1769457_22974 ERR1769457_22980 ERR1769457_23005 ERR1769457_23013 ERR1769457_23014 ERR1769457_23017 ERR1769457_23023 ERR1769457_23027 ERR1769457_23030 ERR1769457_23032 ERR1769457_23039 ERR1769457_23046 ERR1769457_23054 ERR1769457_23056 ERR1769457_23057 ERR1769457_23069 ERR1769457_23071 ERR1769457_23073 ERR1769457_23074 ERR1769457_23075 ERR1769457_23078 ERR1769457_23081 ERR1769457_23082 ERR1769457_23085 ERR1769457_23086 ERR1769457_23089 ERR1769457_23090 ERR1769457_23091 ERR1769457_23094 ERR1769457_23098 ERR1769457_23100 ERR1769457_23101 ERR1769457_23111 ERR1769457_23116 ERR1769457_23120 ERR1769457_23122 ERR1769457_23124 ERR1769457_23126 ERR1769457_23129 ERR1769457_23131 ERR1769457_23136 ERR1769457_23138 ERR1769457_23150 ERR1769457_23151 ERR1769457_23152 ERR1769457_23153 ERR1769457_23162 ERR1769457_23163 ERR1769457_23171 ERR1769457_23172 ERR1769457_23173 ERR1769457_23174 ERR1769457_23175 ERR1769457_23180 ERR1769457_23181 ERR1769457_23185 ERR1769457_23188 ERR1769457_23193 ERR1769457_23197 ERR1769457_23203 ERR1769457_23204 ERR1769457_23205 ERR1769457_23206 ERR1769457_23208 ERR1769457_23210 ERR1769457_23211 ERR1769457_23214 ERR1769457_23215 ERR1769457_23220 ERR1769457_23221 ERR1769457_23225 ERR1769457_23230 ERR1769457_23231 ERR1769457_23234 ERR1769457_23238 ERR1769457_23240 ERR1769457_23242 ERR1769457_23244 ERR1769457_23247 ERR1769457_23251 ERR1769457_23252 ERR1769457_23253 ERR1769457_23256 ERR1769457_23257 ERR1769457_23258 ERR1769457_23260 ERR1769457_23261 ERR1769457_23264 ERR1769457_23268 ERR1769457_23271 ERR1769457_23272 ERR1769457_23273 ERR1769457_23275 ERR1769457_23277 ERR1769457_23280 ERR1769457_23285 ERR1769457_23286 ERR1769457_23287 ERR1769457_23288 ERR1769457_23290 ERR1769457_23293 ERR1769457_23297 ERR1769457_23298 ERR1769457_23300 ERR1769457_23302 ERR1769457_23303 ERR1769457_23305 ERR1769457_23306 ERR1769457_23308 ERR1769457_23309 ERR1769457_23310 ERR1769457_23315 ERR1769457_23317 ERR1769457_23318 ERR1769457_23322 ERR1769457_23323 ERR1769457_23330 ERR1769457_23332 ERR1769457_23340 ERR1769457_23344 ERR1769457_23347 ERR1769457_23349 ERR1769457_23353 ERR1769457_23360 ERR1769457_23361 ERR1769457_23367 ERR1769457_23368 ERR1769457_23371 ERR1769457_23375 ERR1769457_23377 ERR1769457_23378 ERR1769457_23381 ERR1769457_23384 ERR1769457_23387 ERR1769457_23392 ERR1769457_23401 ERR1769457_23405 ERR1769457_23409 ERR1769457_23412 ERR1769457_23414 ERR1769457_23419 ERR1769457_23420 ERR1769457_23422 ERR1769457_23423 ERR1769457_23424 ERR1769457_23429 ERR1769457_23430 ERR1769457_23434 ERR1769457_23435 ERR1769457_23441 ERR1769457_23446 ERR1769457_23447 ERR1769457_23448 ERR1769457_23449 ERR1769457_23460 ERR1769457_23468 ERR1769457_23474 ERR1769457_23476 ERR1769457_23477 ERR1769457_23480 ERR1769457_23482 ERR1769457_23483 ERR1769457_23491 ERR1769457_23492 ERR1769457_23493 ERR1769457_23496 ERR1769457_23497 ERR1769457_23498 ERR1769457_23500 ERR1769457_23503 ERR1769457_23504 ERR1769457_23506 ERR1769457_23511 ERR1769457_23513 ERR1769457_23525 ERR1769457_23537 ERR1769457_23542 ERR1769457_23544 ERR1769457_23552 ERR1769457_23555 ERR1769457_23561 ERR1769457_23564 ERR1769457_23572 ERR1769457_23573 ERR1769457_23574 ERR1769457_23591 ERR1769457_23598 ERR1769457_23605 ERR1769457_23606 ERR1769457_23607 ERR1769457_23608 ERR1769457_23613 ERR1769457_23618 ERR1769457_23621 ERR1769457_23622 ERR1769457_23625 ERR1769457_23634 ERR1769457_23636 ERR1769457_23641 ERR1769457_23642 ERR1769457_23643 ERR1769457_23644 ERR1769457_23647 ERR1769457_23660 ERR1769457_23662 ERR1769457_23663 ERR1769457_23671 ERR1769457_23672 ERR1769457_23674 ERR1769457_23675 ERR1769457_23677 ERR1769457_23684 ERR1769457_23685 ERR1769457_23686 ERR1769457_23692 ERR1769457_23693 ERR1769457_23695 ERR1769457_23696 ERR1769457_23708 ERR1769457_23715 ERR1769457_23722 ERR1769457_23724 ERR1769457_23730 ERR1769457_23744 ERR1769457_23747 ERR1769457_23748 ERR1769457_23753 ERR1769457_23754 ERR1769457_23760 ERR1769457_23767 ERR1769457_23769 ERR1769457_23770 ERR1769457_23782 ERR1769457_23791 ERR1769457_23811 ERR1769457_23812 ERR1769457_23814 ERR1769457_23815 ERR1769457_23816 ERR1769457_23817 ERR1769457_23820 ERR1769457_23821 ERR1769457_23822 ERR1769457_23823 ERR1769457_23829 ERR1769457_23830 ERR1769457_23831 ERR1769457_23832 ERR1769457_23838 ERR1769457_23853 ERR1769457_23856 ERR1769457_23861 ERR1769457_23863 ERR1769457_23864 ERR1769457_23865 ERR1769457_23866 ERR1769457_23869 ERR1769457_23876 ERR1769457_23879 ERR1769457_23880 ERR1769457_23888 ERR1769457_23894 ERR1769457_23895 ERR1769457_23897 ERR1769457_23898 ERR1769457_23899 ERR1769457_23904 ERR1769457_23906 ERR1769457_23907 ERR1769457_23911 ERR1769457_23915 ERR1769457_23916 ERR1769457_23919 ERR1769457_23924 ERR1769457_23925 ERR1769457_23933 ERR1769457_23936 ERR1769457_23950 ERR1769457_23959 ERR1769457_23965 ERR1769457_23966 ERR1769457_23968 ERR1769457_23969 ERR1769457_23975 ERR1769457_23980 ERR1769457_23982 ERR1769457_23987 ERR1769457_23989 ERR1769457_23992 ERR1769457_23993 ERR1769457_23994 ERR1769457_24000 ERR1769457_24003 ERR1769457_24004 ERR1769457_24006 ERR1769457_24011 ERR1769457_24013 ERR1769457_24019 ERR1769457_24020 ERR1769457_24023 ERR1769457_24030 ERR1769457_24032 ERR1769457_24034 ERR1769457_24035 ERR1769457_24038 ERR1769457_24040 ERR1769457_24041 ERR1769457_24042 ERR1769457_24050 ERR1769457_24052 ERR1769457_24062 ERR1769457_24063 ERR1769457_24067 ERR1769457_24075 ERR1769457_24079 ERR1769457_24080 ERR1769457_24083 ERR1769457_24085 ERR1769457_24086 ERR1769457_24087 ERR1769457_24090 ERR1769457_24096 ERR1769457_24106 ERR1769457_24115 ERR1769457_24117 ERR1769457_24118 ERR1769457_24126 ERR1769457_24127 ERR1769457_24134 ERR1769457_24137 ERR1769457_24139 ERR1769457_24141 ERR1769457_24142 ERR1769457_24143 ERR1769457_24149 ERR1769457_24154 ERR1769457_24155 ERR1769457_24156 ERR1769457_24165 ERR1769457_24167 ERR1769457_24173 ERR1769457_24175 ERR1769457_24178 ERR1769457_24183 ERR1769457_24185 ERR1769457_24191 ERR1769457_24197 ERR1769457_24200 ERR1769457_24210 ERR1769457_24212 ERR1769457_24213 ERR1769457_24220 ERR1769457_24224 ERR1769457_24226 ERR1769457_24239 ERR1769457_24242 ERR1769457_24265 ERR1769457_24266 ERR1769457_24267 ERR1769457_24268 ERR1769457_24270 ERR1769457_24272 ERR1769457_24283 ERR1769457_24285 ERR1769457_24288 ERR1769457_24293 ERR1769457_24296 ERR1769457_24302 ERR1769457_24304 ERR1769457_24306 ERR1769457_24307 ERR1769457_24313 ERR1769457_24316 ERR1769457_24319 ERR1769457_24323 ERR1769457_24327 ERR1769457_24329 ERR1769457_24335 ERR1769457_24338 ERR1769457_24339 ERR1769457_24342 ERR1769457_24352 ERR1769457_24358 ERR1769457_24364 ERR1769457_24365 ERR1769457_24368 ERR1769457_24370 ERR1769457_24372 ERR1769457_24375 ERR1769457_24383 ERR1769457_24387 ERR1769457_24395 ERR1769457_24401 ERR1769457_24403 ERR1769457_24404 ERR1769457_24407 ERR1769457_24408 ERR1769457_24409 ERR1769457_24410 ERR1769457_24412 ERR1769457_24423 ERR1769457_24425 ERR1769457_24431 ERR1769457_24435 ERR1769457_24436 ERR1769457_24437 ERR1769457_24439 ERR1769457_24449 ERR1769457_24452 ERR1769457_24453 ERR1769457_24457 ERR1769457_24458 ERR1769457_24468 ERR1769457_24469 ERR1769457_24471 ERR1769457_24480 ERR1769457_24487 ERR1769457_24488 ERR1769457_24491 ERR1769457_24492 ERR1769457_24495 ERR1769457_24497 ERR1769457_24502 ERR1769457_24504 ERR1769457_24506 ERR1769457_24507 ERR1769457_24508 ERR1769457_24509 ERR1769457_24510 ERR1769457_24511 ERR1769457_24512 ERR1769457_24513 ERR1769457_24526 ERR1769457_24532 ERR1769457_24534 ERR1769457_24536 ERR1769457_24541 ERR1769457_24546 ERR1769457_24551 ERR1769457_24554 ERR1769457_24556 ERR1769457_24557 ERR1769457_24558 ERR1769457_24563 ERR1769457_24571 ERR1769457_24572 ERR1769457_24574 ERR1769457_24577 ERR1769457_24579 ERR1769457_24584 ERR1769457_24585 ERR1769457_24586 ERR1769457_24591 ERR1769457_24593 ERR1769457_24594 ERR1769457_24595 ERR1769457_24597 ERR1769457_24598 ERR1769457_24599 ERR1769457_24601 ERR1769457_24604 ERR1769457_24605 ERR1769457_24607 ERR1769457_24614 ERR1769457_24617 ERR1769457_24624 ERR1769457_24626 ERR1769457_24629 ERR1769457_24630 ERR1769457_24631 ERR1769457_24632 ERR1769457_24641 ERR1769457_24644 ERR1769457_24651 ERR1769457_24652 ERR1769457_24653 ERR1769457_24662 ERR1769457_24675 ERR1769457_24686 ERR1769457_24694 ERR1769457_24696 ERR1769457_24699 ERR1769457_24700 ERR1769457_24705 ERR1769457_24708 ERR1769457_24711 ERR1769457_24712 ERR1769457_24715 ERR1769457_24716 ERR1769457_24722 ERR1769457_24724 ERR1769457_24733 ERR1769457_24734 ERR1769457_24738 ERR1769457_24746 ERR1769457_24748 ERR1769457_24755 ERR1769457_24757 ERR1769457_24763 ERR1769457_24766 ERR1769457_24768 ERR1769457_24770 ERR1769457_24771 ERR1769457_24772 ERR1769457_24775 ERR1769457_24776 ERR1769457_24779 ERR1769457_24782 ERR1769457_24783 ERR1769457_24786 ERR1769457_24796 ERR1769457_24799 ERR1769457_24803 ERR1769457_24806 ERR1769457_24810 ERR1769457_24811 ERR1769457_24813 ERR1769457_24819 ERR1769457_24824 ERR1769457_24836 ERR1769457_24838 ERR1769457_24842 ERR1769457_24846 ERR1769457_24847 ERR1769457_24851 ERR1769457_24854 ERR1769457_24856 ERR1769457_24862 ERR1769457_24864 ERR1769457_24867 ERR1769457_24870 ERR1769457_24871 ERR1769457_24885 ERR1769457_24889 ERR1769457_24891 ERR1769457_24893 ERR1769457_24897 ERR1769457_24899 ERR1769457_24904 ERR1769457_24905 ERR1769457_24907 ERR1769457_24910 ERR1769457_24913 ERR1769457_24915 ERR1769457_24916 ERR1769457_24918 ERR1769457_24922 ERR1769457_24926 ERR1769457_24929 ERR1769457_24930 ERR1769457_24932 ERR1769457_24934 ERR1769457_24935 ERR1769457_24942 ERR1769457_24947 ERR1769457_24951 ERR1769457_24952 ERR1769457_24955 ERR1769457_24956 ERR1769457_24962 ERR1769457_24963 ERR1769457_24965 ERR1769457_24966 ERR1769457_24967 ERR1769457_24974 ERR1769457_24975 ERR1769457_24976 ERR1769457_24984 ERR1769457_24989 ERR1769457_24991 ERR1769457_24992 ERR1769457_24998 ERR1769457_25001 ERR1769457_25006 ERR1769457_25009 ERR1769457_25020 ERR1769457_25023 ERR1769457_25026 ERR1769457_25027 ERR1769457_25036 ERR1769457_25037 ERR1769457_25040 ERR1769457_25044 ERR1769457_25045 ERR1769457_25046 ERR1769457_25053 ERR1769457_25054 ERR1769457_25056 ERR1769457_25062 ERR1769457_25063 ERR1769457_25071 ERR1769457_25079 ERR1769457_25080 ERR1769457_25081 ERR1769457_25083 ERR1769457_25089 ERR1769457_25092 ERR1769457_25098 ERR1769457_25100 ERR1769457_25103 ERR1769457_25109 ERR1769457_25113 ERR1769457_25116 ERR1769457_25127 ERR1769457_25129 ERR1769457_25133 ERR1769457_25144 ERR1769457_25145 ERR1769457_25147 ERR1769457_25152 ERR1769457_25156 ERR1769457_25161 ERR1769457_25162 ERR1769457_25164 ERR1769457_25168 ERR1769457_25175 ERR1769457_25177 ERR1769457_25182 ERR1769457_25183 ERR1769457_25187 ERR1769457_25193 ERR1769457_25196 ERR1769457_25199 ERR1769457_25209 ERR1769457_25214 ERR1769457_25217 ERR1769457_25219 ERR1769457_25220 ERR1769457_25221 ERR1769457_25222 ERR1769457_25223 ERR1769457_25224 ERR1769457_25226 ERR1769457_25228 ERR1769457_25233 ERR1769457_25235 ERR1769457_25236 ERR1769457_25244 ERR1769457_25250 ERR1769457_25255 ERR1769457_25259 ERR1769457_25262 ERR1769457_25264 ERR1769457_25267 ERR1769457_25268 ERR1769457_25269 ERR1769457_25273 ERR1769457_25274 ERR1769457_25276 ERR1769457_25279 ERR1769457_25285 ERR1769457_25286 ERR1769457_25287 ERR1769457_25288 ERR1769457_25293 ERR1769457_25295 ERR1769457_25298 ERR1769457_25299 ERR1769457_25307 ERR1769457_25310 ERR1769457_25313 ERR1769457_25314 ERR1769457_25317 ERR1769457_25318 ERR1769457_25319 ERR1769457_25320 ERR1769457_25321 ERR1769457_25323 ERR1769457_25324 ERR1769457_25325 ERR1769457_25327 ERR1769457_25328 ERR1769457_25329 ERR1769457_25340 ERR1769457_25342 ERR1769457_25346 ERR1769457_25353 ERR1769457_25357 ERR1769457_25363 ERR1769457_25364 ERR1769457_25368 ERR1769457_25372 ERR1769457_25373 ERR1769457_25374 ERR1769457_25377 ERR1769457_25381 ERR1769457_25384 ERR1769457_25388 ERR1769457_25389 ERR1769457_25394 ERR1769457_25396 ERR1769457_25397 ERR1769457_25398 ERR1769457_25401 ERR1769457_25405 ERR1769457_25406 ERR1769457_25409 ERR1769457_25411 ERR1769457_25413 ERR1769457_25414 ERR1769457_25417 ERR1769457_25418 ERR1769457_25423 ERR1769457_25424 ERR1769457_25425 ERR1769457_25428 ERR1769457_25431 ERR1769457_25432 ERR1769457_25435 ERR1769457_25439 ERR1769457_25442 ERR1769457_25445 ERR1769457_25446 ERR1769457_25447 ERR1769457_25449 ERR1769457_25450 ERR1769457_25455 ERR1769457_25458 ERR1769457_25464 ERR1769457_25465 ERR1769457_25469 ERR1769457_25470 ERR1769457_25471 ERR1769457_25472 ERR1769457_25473 ERR1769457_25480 ERR1769457_25484 ERR1769457_25488 ERR1769457_25490 ERR1769457_25491 ERR1769457_25494 ERR1769457_25496 ERR1769457_25497 ERR1769457_25502 ERR1769457_25503 ERR1769457_25504 ERR1769457_25507 ERR1769457_25513 ERR1769457_25516 ERR1769457_25520 ERR1769457_25526 ERR1769457_25528 ERR1769457_25529 ERR1769457_25530 ERR1769457_25531 ERR1769457_25536 ERR1769457_25537 ERR1769457_25544 ERR1769457_25546 ERR1769457_25550 ERR1769457_25553 ERR1769457_25558 ERR1769457_25560 ERR1769457_25563 ERR1769457_25564 ERR1769457_25565 ERR1769457_25566 ERR1769457_25570 ERR1769457_25571 ERR1769457_25572 ERR1769457_25574 ERR1769457_25576 ERR1769457_25578 ERR1769457_25579 ERR1769457_25582 ERR1769457_25584 ERR1769457_25586 ERR1769457_25589 ERR1769457_25592 ERR1769457_25610 ERR1769457_25613 ERR1769457_25620 ERR1769457_25627 ERR1769457_25628 ERR1769457_25629 ERR1769457_25633 ERR1769457_25644 ERR1769457_25654 ERR1769457_25656 ERR1769457_25657 ERR1769457_25660 ERR1769457_25661 ERR1769457_25671 ERR1769457_25675 ERR1769457_25679 ERR1769457_25685 ERR1769457_25686 ERR1769457_25689 ERR1769457_25690 ERR1769457_25691 ERR1769457_25692 ERR1769457_25693 ERR1769457_25703 ERR1769457_25707 ERR1769457_25710 ERR1769457_25712 ERR1769457_25718 ERR1769457_25719 ERR1769457_25720 ERR1769457_25722 ERR1769457_25723 ERR1769457_25728 ERR1769457_25733 ERR1769457_25734 ERR1769457_25737 ERR1769457_25738 ERR1769457_25739 ERR1769457_25740 ERR1769457_25743 ERR1769457_25745 ERR1769457_25749 ERR1769457_25756 ERR1769457_25757 ERR1769457_25760 ERR1769457_25762 ERR1769457_25767 ERR1769457_25768 ERR1769457_25785 ERR1769457_25786 ERR1769457_25791 ERR1769457_25792 ERR1769457_25801 ERR1769457_25802 ERR1769457_25805 ERR1769457_25810 ERR1769457_25816 ERR1769457_25817 ERR1769457_25826 ERR1769457_25828 ERR1769457_25829 ERR1769457_25843 ERR1769457_25845 ERR1769457_25850 ERR1769457_25856 ERR1769457_25857 ERR1769457_25859 ERR1769457_25860 ERR1769457_25861 ERR1769457_25863 ERR1769457_25865 ERR1769457_25866 ERR1769457_25867 ERR1769457_25873 ERR1769457_25874 ERR1769457_25879 ERR1769457_25884 ERR1769457_25891 ERR1769457_25892 ERR1769457_25893 ERR1769457_25897 ERR1769457_25901 ERR1769457_25904 ERR1769457_25908 ERR1769457_25909 ERR1769457_25913 ERR1769457_25914 ERR1769457_25916 ERR1769457_25918 ERR1769457_25922 ERR1769457_25924 ERR1769457_25929 ERR1769457_25930 ERR1769457_25932 ERR1769457_25936 ERR1769457_25937 ERR1769457_25943 ERR1769457_25948 ERR1769457_25956 ERR1769457_25962 ERR1769457_25968 ERR1769457_25969 ERR1769457_25977 ERR1769457_25988 ERR1769457_25992 ERR1769457_25996 ERR1769457_25998 ERR1769457_26005 ERR1769457_26006 ERR1769457_26008 ERR1769457_26009 ERR1769457_26014 ERR1769457_26021 ERR1769457_26022 ERR1769457_26023 ERR1769457_26025 ERR1769457_26027 ERR1769457_26028 ERR1769457_26032 ERR1769457_26034 ERR1769457_26035 ERR1769457_26038 ERR1769457_26039 ERR1769457_26041 ERR1769457_26042 ERR1769457_26043 ERR1769457_26048 ERR1769457_26061 ERR1769457_26063 ERR1769457_26064 ERR1769457_26065 ERR1769457_26066 ERR1769457_26068 ERR1769457_26069 ERR1769457_26071 ERR1769457_26073 ERR1769457_26083 ERR1769457_26092 ERR1769457_26093 ERR1769457_26095 ERR1769457_26098 ERR1769457_26099 ERR1769457_26106 ERR1769457_26108 ERR1769457_26110 ERR1769457_26111 ERR1769457_26113 ERR1769457_26116 ERR1769457_26124 ERR1769457_26125 ERR1769457_26127 ERR1769457_26129 ERR1769457_26130 ERR1769457_26131 ERR1769457_26137 ERR1769457_26143 ERR1769457_26147 ERR1769457_26151 ERR1769457_26152 ERR1769457_26155 ERR1769457_26156 ERR1769457_26158 ERR1769457_26159 ERR1769457_26162 ERR1769457_26165 ERR1769457_26166 ERR1769457_26168 ERR1769457_26174 ERR1769457_26178 ERR1769457_26180 ERR1769457_26184 ERR1769457_26186 ERR1769457_26193 ERR1769457_26195 ERR1769457_26199 ERR1769457_26202 ERR1769457_26211 ERR1769457_26219 ERR1769457_26223 ERR1769457_26240 ERR1769457_26246 ERR1769457_26248 ERR1769457_26250 ERR1769457_26251 ERR1769457_26255 ERR1769457_26264 ERR1769457_26266 ERR1769457_26268 ERR1769457_26273 ERR1769457_26276 ERR1769457_26278 ERR1769457_26282 ERR1769457_26283 ERR1769457_26286 ERR1769457_26288 ERR1769457_26290 ERR1769457_26294 ERR1769457_26295 ERR1769457_26297 ERR1769457_26298 ERR1769457_26304 ERR1769457_26305 ERR1769457_26307 ERR1769457_26312 ERR1769457_26316 ERR1769457_26318 ERR1769457_26326 ERR1769457_26327 ERR1769457_26330 ERR1769457_26331 ERR1769457_26332 ERR1769457_26335 ERR1769457_26345 ERR1769457_26348 ERR1769457_26352 ERR1769457_26353 ERR1769457_26355 ERR1769457_26358 ERR1769457_26360 ERR1769457_26364 ERR1769457_26365 ERR1769457_26366 ERR1769457_26368 ERR1769457_26369 ERR1769457_26374 ERR1769457_26375 ERR1769457_26390 ERR1769457_26393 ERR1769457_26394 ERR1769457_26395 ERR1769457_26399 ERR1769457_26401 ERR1769457_26409 ERR1769457_26415 ERR1769457_26416 ERR1769457_26418 ERR1769457_26419 ERR1769457_26424 ERR1769457_26425 ERR1769457_26426 ERR1769457_26438 ERR1769457_26440 ERR1769457_26443 ERR1769457_26448 ERR1769457_26449 ERR1769457_26450 ERR1769457_26460 ERR1769457_26464 ERR1769457_26465 ERR1769457_26466 ERR1769457_26467 ERR1769457_26468 ERR1769457_26469 ERR1769457_26475 ERR1769457_26477 ERR1769457_26483 ERR1769457_26486 ERR1769457_26487 ERR1769457_26488 ERR1769457_26489 ERR1769457_26490 ERR1769457_26492 ERR1769457_26496 ERR1769457_26502 ERR1769457_26503 ERR1769457_26504 ERR1769457_26507 ERR1769457_26513 ERR1769457_26522 ERR1769457_26525 ERR1769457_26530 ERR1769457_26532 ERR1769457_26533 ERR1769457_26538 ERR1769457_26541 ERR1769457_26548 ERR1769457_26552 ERR1769457_26556 ERR1769457_26557 ERR1769457_26558 ERR1769457_26559 ERR1769457_26561 ERR1769457_26562 ERR1769457_26563 ERR1769457_26565 ERR1769457_26567 ERR1769457_26569 ERR1769457_26571 ERR1769457_26575 ERR1769457_26577 ERR1769457_26580 ERR1769457_26582 ERR1769457_26583 ERR1769457_26585 ERR1769457_26586 ERR1769457_26588 ERR1769457_26603 ERR1769457_26604 ERR1769457_26606 ERR1769457_26616 ERR1769457_26619 ERR1769457_26622 ERR1769457_26623 ERR1769457_26628 ERR1769457_26630 ERR1769457_26643 ERR1769457_26644 ERR1769457_26648 ERR1769457_26649 ERR1769457_26652 ERR1769457_26653 ERR1769457_26655 ERR1769457_26656 ERR1769457_26660 ERR1769457_26662 ERR1769457_26663 ERR1769457_26674 ERR1769457_26676 ERR1769457_26678 ERR1769457_26682 ERR1769457_26688 ERR1769457_26693 ERR1769457_26699 ERR1769457_26701 ERR1769457_26702 ERR1769457_26704 ERR1769457_26705 ERR1769457_26711 ERR1769457_26712 ERR1769457_26716 ERR1769457_26717 ERR1769457_26721 ERR1769457_26726 ERR1769457_26737 ERR1769457_26738 ERR1769457_26741 ERR1769457_26746 ERR1769457_26749 ERR1769457_26751 ERR1769457_26757 ERR1769457_26758 ERR1769457_26759 ERR1769457_26760 ERR1769457_26761 ERR1769457_26762 ERR1769457_26768 ERR1769457_26770 ERR1769457_26771 ERR1769457_26778 ERR1769457_26779 ERR1769457_26780 ERR1769457_26782 ERR1769457_26790 ERR1769457_26793 ERR1769457_26797 ERR1769457_26798 ERR1769457_26800 ERR1769457_26805 ERR1769457_26806 ERR1769457_26808 ERR1769457_26809 ERR1769457_26811 ERR1769457_26814 ERR1769457_26816 ERR1769457_26820 ERR1769457_26821 ERR1769457_26824 ERR1769457_26825 ERR1769457_26826 ERR1769457_26827 ERR1769457_26831 ERR1769457_26837 ERR1769457_26840 ERR1769457_26841 ERR1769457_26842 ERR1769457_26843 ERR1769457_26846 ERR1769457_26848 ERR1769457_26849 ERR1769457_26850 ERR1769457_26851 ERR1769457_26854 ERR1769457_26855 ERR1769457_26863 ERR1769457_26865 ERR1769457_26866 ERR1769457_26870 ERR1769457_26874 ERR1769457_26894 ERR1769457_26899 ERR1769457_26901 ERR1769457_26902 ERR1769457_26903 ERR1769457_26906 ERR1769457_26909 ERR1769457_26910 ERR1769457_26912 ERR1769457_26919 ERR1769457_26920 ERR1769457_26921 ERR1769457_26922 ERR1769457_26923 ERR1769457_26927 ERR1769457_26935 ERR1769457_26937 ERR1769457_26940 ERR1769457_26949 ERR1769457_26955 ERR1769457_26957 ERR1769457_26958 ERR1769457_26962 ERR1769457_26966 ERR1769457_26971 ERR1769457_26974 ERR1769457_26976 ERR1769457_26982 ERR1769457_26983 ERR1769457_26984 ERR1769457_26990 ERR1769457_26993 ERR1769457_26999 ERR1769457_27004 ERR1769457_27006 ERR1769457_27012 ERR1769457_27013 ERR1769457_27014 ERR1769457_27015 ERR1769457_27022 ERR1769457_27032 ERR1769457_27037 ERR1769457_27046 ERR1769457_27047 ERR1769457_27049 ERR1769457_27053 ERR1769457_27058 ERR1769457_27060 ERR1769457_27065 ERR1769457_27071 ERR1769457_27072 ERR1769457_27075 ERR1769457_27079 ERR1769457_27082 ERR1769457_27083 ERR1769457_27084 ERR1769457_27090 ERR1769457_27091 ERR1769457_27092 ERR1769457_27093 ERR1769457_27098 ERR1769457_27101 ERR1769457_27104 ERR1769457_27105 ERR1769457_27106 ERR1769457_27109 ERR1769457_27115 ERR1769457_27124 ERR1769457_27127 ERR1769457_27133 ERR1769457_27144 ERR1769457_27147 ERR1769457_27151 ERR1769457_27152 ERR1769457_27156 ERR1769457_27158 ERR1769457_27160 ERR1769457_27161 ERR1769457_27164 ERR1769457_27167 ERR1769457_27172 ERR1769457_27184 ERR1769457_27187 ERR1769457_27188 ERR1769457_27193 ERR1769457_27195 ERR1769457_27196 ERR1769457_27198 ERR1769457_27202 ERR1769457_27204 ERR1769457_27209 ERR1769457_27215 ERR1769457_27217 ERR1769457_27219 ERR1769457_27222 ERR1769457_27228 ERR1769457_27231 ERR1769457_27232 ERR1769457_27245 ERR1769457_27248 ERR1769457_27249 ERR1769457_27250 ERR1769457_27251 ERR1769457_27252 ERR1769457_27255 ERR1769457_27258 ERR1769457_27268 ERR1769457_27270 ERR1769457_27273 ERR1769457_27275 ERR1769457_27278 ERR1769457_27279 ERR1769457_27282 ERR1769457_27284 ERR1769457_27289 ERR1769457_27294 ERR1769457_27298 ERR1769457_27300 ERR1769457_27304 ERR1769457_27311 ERR1769457_27314 ERR1769457_27315 ERR1769457_27319 ERR1769457_27320 ERR1769457_27325 ERR1769457_27327 ERR1769457_27328 ERR1769457_27330 ERR1769457_27331 ERR1769457_27349 ERR1769457_27352 ERR1769457_27353 ERR1769457_27360 ERR1769457_27361 ERR1769457_27366 ERR1769457_27368 ERR1769457_27370 ERR1769457_27378 ERR1769457_27381 ERR1769457_27384 ERR1769457_27392 ERR1769457_27394 ERR1769457_27399 ERR1769457_27402 ERR1769457_27404 ERR1769457_27409 ERR1769457_27417 ERR1769457_27419 ERR1769457_27420 ERR1769457_27423 ERR1769457_27427 ERR1769457_27431 ERR1769457_27434 ERR1769457_27439 ERR1769457_27443 ERR1769457_27445 ERR1769457_27449 ERR1769457_27450 ERR1769457_27453 ERR1769457_27454 ERR1769457_27456 ERR1769457_27458 ERR1769457_27463 ERR1769457_27464 ERR1769457_27467 ERR1769457_27473 ERR1769457_27478 ERR1769457_27479 ERR1769457_27487 ERR1769457_27494 ERR1769457_27499 ERR1769457_27501 ERR1769457_27502 ERR1769457_27504 ERR1769457_27505 ERR1769457_27507 ERR1769457_27509 ERR1769457_27510 ERR1769457_27511 ERR1769457_27513 ERR1769457_27514 ERR1769457_27515 ERR1769457_27523 ERR1769457_27525 ERR1769457_27529 ERR1769457_27532 ERR1769457_27534 ERR1769457_27535 ERR1769457_27538 ERR1769457_27543 ERR1769457_27544 ERR1769457_27545 ERR1769457_27550 ERR1769457_27551 ERR1769457_27552 ERR1769457_27556 ERR1769457_27560 ERR1769457_27562 ERR1769457_27564 ERR1769457_27568 ERR1769457_27570 ERR1769457_27571 ERR1769457_27572 ERR1769457_27573 ERR1769457_27574 ERR1769457_27575 ERR1769457_27576 ERR1769457_27578 ERR1769457_27579 ERR1769457_27581 ERR1769457_27582 ERR1769457_27586 ERR1769457_27591 ERR1769457_27592 ERR1769457_27594 ERR1769457_27597 ERR1769457_27602 ERR1769457_27604 ERR1769457_27606 ERR1769457_27609 ERR1769457_27614 ERR1769457_27617 ERR1769457_27618 ERR1769457_27620 ERR1769457_27625 ERR1769457_27626 ERR1769457_27632 ERR1769457_27633 ERR1769457_27636 ERR1769457_27638 ERR1769457_27642 ERR1769457_27651 ERR1769457_27653 ERR1769457_27669 ERR1769457_27672 ERR1769457_27673 ERR1769457_27678 ERR1769457_27679 ERR1769457_27680 ERR1769457_27682 ERR1769457_27691 ERR1769457_27695 ERR1769457_27696 ERR1769457_27697 ERR1769457_27699 ERR1769457_27701 ERR1769457_27702 ERR1769457_27703 ERR1769457_27704 ERR1769457_27705 ERR1769457_27707 ERR1769457_27713 ERR1769457_27715 ERR1769457_27718 ERR1769457_27719 ERR1769457_27722 ERR1769457_27724 ERR1769457_27725 ERR1769457_27727 ERR1769457_27729 ERR1769457_27730 ERR1769457_27733 ERR1769457_27735 ERR1769457_27736 ERR1769457_27737 ERR1769457_27740 ERR1769457_27741 ERR1769457_27745 ERR1769457_27748 ERR1769457_27749 ERR1769457_27751 ERR1769457_27752 ERR1769457_27754 ERR1769457_27759 ERR1769457_27762 ERR1769457_27763 ERR1769457_27769 ERR1769457_27774 ERR1769457_27779 ERR1769457_27780 ERR1769457_27787 ERR1769457_27791 ERR1769457_27807 ERR1769457_27812 ERR1769457_27813 ERR1769457_27819 ERR1769457_27822 ERR1769457_27824 ERR1769457_27828 ERR1769457_27830 ERR1769457_27834 ERR1769457_27835 ERR1769457_27841 ERR1769457_27845 ERR1769457_27849 ERR1769457_27851 ERR1769457_27852 ERR1769457_27857 ERR1769457_27858 ERR1769457_27866 ERR1769457_27875 ERR1769457_27876 ERR1769457_27878 ERR1769457_27879 ERR1769457_27887 ERR1769457_27890 ERR1769457_27895 ERR1769457_27896 ERR1769457_27898 ERR1769457_27903 ERR1769457_27913 ERR1769457_27916 ERR1769458_8 ERR1769458_19 ERR1769458_20 ERR1769458_25 ERR1769458_27 ERR1769458_33 ERR1769458_34 ERR1769458_35 ERR1769458_36 ERR1769458_37 ERR1769458_48 ERR1769458_49 ERR1769458_57 ERR1769458_70 ERR1769458_73 ERR1769458_74 ERR1769458_77 ERR1769458_89 ERR1769458_94 ERR1769458_99 ERR1769458_110 ERR1769458_116 ERR1769458_118 ERR1769458_121 ERR1769458_123 ERR1769458_125 ERR1769458_126 ERR1769458_132 ERR1769458_138 ERR1769458_141 ERR1769458_151 ERR1769458_154 ERR1769458_156 ERR1769458_166 ERR1769458_168 ERR1769458_177 ERR1769458_178 ERR1769458_179 ERR1769458_182 ERR1769458_183 ERR1769458_184 ERR1769458_188 ERR1769458_189 ERR1769458_195 ERR1769458_197 ERR1769458_217 ERR1769458_224 ERR1769458_226 ERR1769458_230 ERR1769458_231 ERR1769458_232 ERR1769458_233 ERR1769458_236 ERR1769458_238 ERR1769458_239 ERR1769458_242 ERR1769458_243 ERR1769458_246 ERR1769458_249 ERR1769458_256 ERR1769458_259 ERR1769458_261 ERR1769458_267 ERR1769458_269 ERR1769458_276 ERR1769458_284 ERR1769458_293 ERR1769458_294 ERR1769458_295 ERR1769458_297 ERR1769458_298 ERR1769458_299 ERR1769458_309 ERR1769458_312 ERR1769458_332 ERR1769458_337 ERR1769458_347 ERR1769458_348 ERR1769458_351 ERR1769458_362 ERR1769458_370 ERR1769458_375 ERR1769458_376 ERR1769458_380 ERR1769458_381 ERR1769458_387 ERR1769458_388 ERR1769458_396 ERR1769458_397 ERR1769458_400 ERR1769458_419 ERR1769458_420 ERR1769458_427 ERR1769458_433 ERR1769458_451 ERR1769458_457 ERR1769458_463 ERR1769458_468 ERR1769458_472 ERR1769458_476 ERR1769458_477 ERR1769458_478 ERR1769458_483 ERR1769458_485 ERR1769458_487 ERR1769458_488 ERR1769458_495 ERR1769458_502 ERR1769458_504 ERR1769458_507 ERR1769458_517 ERR1769458_524 ERR1769458_526 ERR1769458_554 ERR1769458_559 ERR1769458_566 ERR1769458_571 ERR1769458_574 ERR1769458_575 ERR1769458_576 ERR1769458_577 ERR1769458_578 ERR1769458_580 ERR1769458_582 ERR1769458_605 ERR1769458_609 ERR1769458_612 ERR1769458_620 ERR1769458_621 ERR1769458_622 ERR1769458_640 ERR1769458_646 ERR1769458_650 ERR1769458_651 ERR1769458_656 ERR1769458_657 ERR1769458_666 ERR1769458_667 ERR1769458_674 ERR1769458_679 ERR1769458_680 ERR1769458_688 ERR1769458_689 ERR1769458_690 ERR1769458_692 ERR1769458_696 ERR1769458_697 ERR1769458_700 ERR1769458_701 ERR1769458_709 ERR1769458_720 ERR1769458_723 ERR1769458_725 ERR1769458_726 ERR1769458_735 ERR1769458_736 ERR1769458_737 ERR1769458_740 ERR1769458_741 ERR1769458_743 ERR1769458_744 ERR1769458_748 ERR1769458_749 ERR1769458_753 ERR1769458_755 ERR1769458_758 ERR1769458_771 ERR1769458_775 ERR1769458_786 ERR1769458_793 ERR1769458_794 ERR1769458_806 ERR1769458_810 ERR1769458_812 ERR1769458_813 ERR1769458_816 ERR1769458_818 ERR1769458_819 ERR1769458_820 ERR1769458_822 ERR1769458_833 ERR1769458_834 ERR1769458_847 ERR1769458_856 ERR1769458_864 ERR1769458_865 ERR1769458_868 ERR1769458_882 ERR1769458_889 ERR1769458_911 ERR1769458_915 ERR1769458_929 ERR1769458_936 ERR1769458_938 ERR1769458_940 ERR1769458_943 ERR1769458_947 ERR1769458_949 ERR1769458_951 ERR1769458_952 ERR1769458_955 ERR1769458_961 ERR1769458_965 ERR1769458_972 ERR1769458_975 ERR1769458_977 ERR1769458_999 ERR1769458_1001 ERR1769458_1013 ERR1769458_1016 ERR1769458_1023 ERR1769458_1025 ERR1769458_1026 ERR1769458_1027 ERR1769458_1028 ERR1769458_1034 ERR1769458_1038 ERR1769458_1048 ERR1769458_1050 ERR1769458_1053 ERR1769458_1055 ERR1769458_1061 ERR1769458_1063 ERR1769458_1067 ERR1769458_1070 ERR1769458_1075 ERR1769458_1079 ERR1769458_1088 ERR1769458_1098 ERR1769458_1099 ERR1769458_1108 ERR1769458_1112 ERR1769458_1115 ERR1769458_1117 ERR1769458_1118 ERR1769458_1120 ERR1769458_1129 ERR1769458_1131 ERR1769458_1138 ERR1769458_1146 ERR1769458_1150 ERR1769458_1161 ERR1769458_1166 ERR1769458_1175 ERR1769458_1191 ERR1769458_1198 ERR1769458_1201 ERR1769458_1208 ERR1769458_1209 ERR1769458_1213 ERR1769458_1214 ERR1769458_1221 ERR1769458_1223 ERR1769458_1224 ERR1769458_1226 ERR1769458_1233 ERR1769458_1235 ERR1769458_1242 ERR1769458_1250 ERR1769458_1254 ERR1769458_1256 ERR1769458_1278 ERR1769458_1282 ERR1769458_1290 ERR1769458_1301 ERR1769458_1305 ERR1769458_1314 ERR1769458_1315 ERR1769458_1319 ERR1769458_1330 ERR1769458_1331 ERR1769458_1336 ERR1769458_1337 ERR1769458_1338 ERR1769458_1347 ERR1769458_1358 ERR1769458_1359 ERR1769458_1360 ERR1769458_1365 ERR1769458_1372 ERR1769458_1377 ERR1769458_1388 ERR1769458_1389 ERR1769458_1390 ERR1769458_1392 ERR1769458_1395 ERR1769458_1400 ERR1769458_1404 ERR1769458_1406 ERR1769458_1414 ERR1769458_1416 ERR1769458_1447 ERR1769458_1466 ERR1769458_1468 ERR1769458_1472 ERR1769458_1480 ERR1769458_1483 ERR1769458_1484 ERR1769458_1487 ERR1769458_1488 ERR1769458_1489 ERR1769458_1491 ERR1769458_1504 ERR1769458_1516 ERR1769458_1517 ERR1769458_1520 ERR1769458_1523 ERR1769458_1535 ERR1769458_1536 ERR1769458_1541 ERR1769458_1545 ERR1769458_1556 ERR1769458_1563 ERR1769458_1564 ERR1769458_1565 ERR1769458_1573 ERR1769458_1574 ERR1769458_1577 ERR1769458_1579 ERR1769458_1580 ERR1769458_1583 ERR1769458_1597 ERR1769458_1609 ERR1769458_1611 ERR1769458_1614 ERR1769458_1621 ERR1769458_1643 ERR1769458_1649 ERR1769458_1650 ERR1769458_1655 ERR1769458_1659 ERR1769458_1666 ERR1769458_1669 ERR1769458_1672 ERR1769458_1673 ERR1769458_1677 ERR1769458_1678 ERR1769458_1679 ERR1769458_1681 ERR1769458_1689 ERR1769458_1692 ERR1769458_1696 ERR1769458_1700 ERR1769458_1701 ERR1769458_1702 ERR1769458_1704 ERR1769458_1707 ERR1769458_1714 ERR1769458_1715 ERR1769458_1717 ERR1769458_1718 ERR1769458_1722 ERR1769458_1731 ERR1769458_1746 ERR1769458_1754 ERR1769458_1760 ERR1769458_1762 ERR1769458_1766 ERR1769458_1768 ERR1769458_1772 ERR1769458_1781 ERR1769458_1784 ERR1769458_1785 ERR1769458_1797 ERR1769458_1799 ERR1769458_1802 ERR1769458_1803 ERR1769458_1804 ERR1769458_1813 ERR1769458_1816 ERR1769458_1819 ERR1769458_1825 ERR1769458_1828 ERR1769458_1831 ERR1769458_1843 ERR1769458_1845 ERR1769458_1852 ERR1769458_1858 ERR1769458_1866 ERR1769458_1868 ERR1769458_1871 ERR1769458_1872 ERR1769458_1874 ERR1769458_1875 ERR1769458_1877 ERR1769458_1882 ERR1769458_1883 ERR1769458_1893 ERR1769458_1894 ERR1769458_1895 ERR1769458_1897 ERR1769458_1913 ERR1769458_1915 ERR1769458_1916 ERR1769458_1917 ERR1769458_1919 ERR1769458_1923 ERR1769458_1934 ERR1769458_1938 ERR1769458_1942 ERR1769458_1947 ERR1769458_1951 ERR1769458_1952 ERR1769458_1953 ERR1769458_1962 ERR1769458_1965 ERR1769458_1967 ERR1769458_1968 ERR1769458_1969 ERR1769458_1975 ERR1769458_1979 ERR1769458_1981 ERR1769458_1982 ERR1769458_1994 ERR1769458_1999 ERR1769458_2000 ERR1769458_2011 ERR1769458_2012 ERR1769458_2015 ERR1769458_2016 ERR1769458_2023 ERR1769458_2030 ERR1769458_2055 ERR1769458_2065 ERR1769458_2069 ERR1769458_2074 ERR1769458_2079 ERR1769458_2088 ERR1769458_2098 ERR1769458_2099 ERR1769458_2106 ERR1769458_2113 ERR1769458_2124 ERR1769458_2136 ERR1769458_2143 ERR1769458_2146 ERR1769458_2148 ERR1769458_2149 ERR1769458_2150 ERR1769458_2159 ERR1769458_2169 ERR1769458_2175 ERR1769458_2177 ERR1769458_2180 ERR1769458_2181 ERR1769458_2192 ERR1769458_2194 ERR1769458_2197 ERR1769458_2199 ERR1769458_2200 ERR1769458_2201 ERR1769458_2203 ERR1769458_2206 ERR1769458_2216 ERR1769458_2217 ERR1769458_2223 ERR1769458_2235 ERR1769458_2238 ERR1769458_2242 ERR1769458_2244 ERR1769458_2245 ERR1769458_2251 ERR1769458_2255 ERR1769458_2256 ERR1769458_2266 ERR1769458_2267 ERR1769458_2270 ERR1769458_2272 ERR1769458_2274 ERR1769458_2279 ERR1769458_2280 ERR1769458_2284 ERR1769458_2292 ERR1769458_2296 ERR1769458_2297 ERR1769458_2304 ERR1769458_2307 ERR1769458_2326 ERR1769458_2328 ERR1769458_2336 ERR1769458_2337 ERR1769458_2339 ERR1769458_2340 ERR1769458_2343 ERR1769458_2344 ERR1769458_2345 ERR1769458_2362 ERR1769458_2364 ERR1769458_2368 ERR1769458_2377 ERR1769458_2380 ERR1769458_2385 ERR1769458_2399 ERR1769458_2400 ERR1769458_2402 ERR1769458_2413 ERR1769458_2416 ERR1769458_2417 ERR1769458_2418 ERR1769458_2424 ERR1769458_2425 ERR1769458_2426 ERR1769458_2447 ERR1769458_2450 ERR1769458_2465 ERR1769458_2470 ERR1769458_2488 ERR1769458_2491 ERR1769458_2492 ERR1769458_2500 ERR1769458_2502 ERR1769458_2504 ERR1769458_2515 ERR1769458_2538 ERR1769458_2551 ERR1769458_2559 ERR1769458_2561 ERR1769458_2562 ERR1769458_2563 ERR1769458_2573 ERR1769458_2575 ERR1769458_2584 ERR1769458_2590 ERR1769458_2591 ERR1769458_2609 ERR1769458_2611 ERR1769458_2615 ERR1769458_2616 ERR1769458_2618 ERR1769458_2648 ERR1769458_2653 ERR1769458_2656 ERR1769458_2662 ERR1769458_2664 ERR1769458_2665 ERR1769458_2666 ERR1769458_2674 ERR1769458_2688 ERR1769458_2715 ERR1769458_2718 ERR1769458_2722 ERR1769458_2726 ERR1769458_2733 ERR1769458_2745 ERR1769458_2749 ERR1769458_2754 ERR1769458_2755 ERR1769458_2758 ERR1769458_2760 ERR1769458_2768 ERR1769458_2770 ERR1769458_2776 ERR1769458_2780 ERR1769458_2781 ERR1769458_2782 ERR1769458_2790 ERR1769458_2797 ERR1769458_2801 ERR1769458_2806 ERR1769458_2815 ERR1769458_2823 ERR1769458_2825 ERR1769458_2830 ERR1769458_2832 ERR1769458_2842 ERR1769458_2845 ERR1769458_2862 ERR1769458_2874 ERR1769458_2876 ERR1769458_2890 ERR1769458_2900 ERR1769458_2909 ERR1769458_2910 ERR1769458_2911 ERR1769458_2919 ERR1769458_2931 ERR1769458_2940 ERR1769458_2941 ERR1769458_2942 ERR1769458_2944 ERR1769458_2953 ERR1769458_2958 ERR1769458_2960 ERR1769458_2970 ERR1769458_2977 ERR1769458_2978 ERR1769458_2981 ERR1769458_3016 ERR1769458_3020 ERR1769458_3025 ERR1769458_3026 ERR1769458_3032 ERR1769458_3033 ERR1769458_3034 ERR1769458_3035 ERR1769458_3038 ERR1769458_3041 ERR1769458_3043 ERR1769458_3047 ERR1769458_3051 ERR1769458_3053 ERR1769458_3056 ERR1769458_3060 ERR1769458_3061 ERR1769458_3069 ERR1769458_3080 ERR1769458_3081 ERR1769458_3086 ERR1769458_3088 ERR1769458_3109 ERR1769458_3130 ERR1769458_3136 ERR1769458_3137 ERR1769458_3148 ERR1769458_3167 ERR1769458_3185 ERR1769458_3186 ERR1769458_3187 ERR1769458_3188 ERR1769458_3189 ERR1769458_3204 ERR1769458_3207 ERR1769458_3217 ERR1769458_3218 ERR1769458_3220 ERR1769458_3221 ERR1769458_3229 ERR1769458_3231 ERR1769458_3236 ERR1769458_3237 ERR1769458_3267 ERR1769458_3270 ERR1769458_3271 ERR1769458_3274 ERR1769458_3275 ERR1769458_3276 ERR1769458_3279 ERR1769458_3284 ERR1769458_3293 ERR1769458_3294 ERR1769458_3296 ERR1769458_3299 ERR1769458_3303 ERR1769458_3309 ERR1769458_3314 ERR1769458_3316 ERR1769458_3326 ERR1769458_3328 ERR1769458_3337 ERR1769458_3343 ERR1769458_3345 ERR1769458_3346 ERR1769458_3349 ERR1769458_3353 ERR1769458_3362 ERR1769458_3368 ERR1769458_3369 ERR1769458_3371 ERR1769458_3372 ERR1769458_3380 ERR1769458_3386 ERR1769458_3391 ERR1769458_3393 ERR1769458_3395 ERR1769458_3398 ERR1769458_3404 ERR1769458_3410 ERR1769458_3411 ERR1769458_3416 ERR1769458_3417 ERR1769458_3432 ERR1769458_3441 ERR1769458_3453 ERR1769458_3460 ERR1769458_3469 ERR1769458_3470 ERR1769458_3478 ERR1769458_3480 ERR1769458_3486 ERR1769458_3487 ERR1769458_3504 ERR1769458_3506 ERR1769458_3532 ERR1769458_3534 ERR1769458_3546 ERR1769458_3550 ERR1769458_3555 ERR1769458_3561 ERR1769458_3562 ERR1769458_3565 ERR1769458_3568 ERR1769458_3569 ERR1769458_3573 ERR1769458_3589 ERR1769458_3593 ERR1769458_3596 ERR1769458_3599 ERR1769458_3601 ERR1769458_3610 ERR1769458_3612 ERR1769458_3615 ERR1769458_3620 ERR1769458_3621 ERR1769458_3626 ERR1769458_3634 ERR1769458_3638 ERR1769458_3641 ERR1769458_3651 ERR1769458_3655 ERR1769458_3661 ERR1769458_3662 ERR1769458_3666 ERR1769458_3671 ERR1769458_3677 ERR1769458_3682 ERR1769458_3684 ERR1769458_3697 ERR1769458_3704 ERR1769458_3706 ERR1769458_3711 ERR1769458_3712 ERR1769458_3722 ERR1769458_3725 ERR1769458_3731 ERR1769458_3732 ERR1769458_3735 ERR1769458_3736 ERR1769458_3739 ERR1769458_3749 ERR1769458_3751 ERR1769458_3765 ERR1769458_3767 ERR1769458_3769 ERR1769458_3771 ERR1769458_3783 ERR1769458_3789 ERR1769458_3792 ERR1769458_3803 ERR1769458_3811 ERR1769458_3821 ERR1769458_3822 ERR1769458_3823 ERR1769458_3830 ERR1769458_3838 ERR1769458_3839 ERR1769458_3846 ERR1769458_3853 ERR1769458_3854 ERR1769458_3855 ERR1769458_3857 ERR1769458_3863 ERR1769458_3866 ERR1769458_3869 ERR1769458_3875 ERR1769458_3898 ERR1769458_3906 ERR1769458_3917 ERR1769458_3918 ERR1769458_3919 ERR1769458_3923 ERR1769458_3926 ERR1769458_3927 ERR1769458_3931 ERR1769458_3932 ERR1769458_3933 ERR1769458_3940 ERR1769458_3941 ERR1769458_3945 ERR1769458_3948 ERR1769458_3954 ERR1769458_3959 ERR1769458_3974 ERR1769458_3977 ERR1769458_3987 ERR1769458_3988 ERR1769458_3993 ERR1769458_3996 ERR1769458_4010 ERR1769458_4018 ERR1769458_4022 ERR1769458_4025 ERR1769458_4028 ERR1769458_4034 ERR1769458_4039 ERR1769458_4042 ERR1769458_4050 ERR1769458_4063 ERR1769458_4075 ERR1769458_4082 ERR1769458_4083 ERR1769458_4092 ERR1769458_4096 ERR1769458_4100 ERR1769458_4101 ERR1769458_4102 ERR1769458_4110 ERR1769458_4115 ERR1769458_4120 ERR1769458_4124 ERR1769458_4134 ERR1769458_4144 ERR1769458_4148 ERR1769458_4149 ERR1769458_4152 ERR1769458_4154 ERR1769458_4161 ERR1769458_4162 ERR1769458_4166 ERR1769458_4167 ERR1769458_4188 ERR1769458_4193 ERR1769458_4198 ERR1769458_4204 ERR1769458_4220 ERR1769458_4221 ERR1769458_4222 ERR1769458_4233 ERR1769458_4238 ERR1769458_4239 ERR1769458_4245 ERR1769458_4249 ERR1769458_4250 ERR1769458_4254 ERR1769458_4255 ERR1769458_4259 ERR1769458_4260 ERR1769458_4266 ERR1769458_4269 ERR1769458_4286 ERR1769458_4310 ERR1769458_4312 ERR1769458_4318 ERR1769458_4319 ERR1769458_4320 ERR1769458_4321 ERR1769458_4323 ERR1769458_4335 ERR1769458_4346 ERR1769458_4348 ERR1769458_4355 ERR1769458_4357 ERR1769458_4365 ERR1769458_4368 ERR1769458_4370 ERR1769458_4373 ERR1769458_4378 ERR1769458_4386 ERR1769458_4387 ERR1769458_4390 ERR1769458_4396 ERR1769458_4398 ERR1769458_4402 ERR1769458_4411 ERR1769458_4422 ERR1769458_4427 ERR1769458_4430 ERR1769458_4435 ERR1769458_4439 ERR1769458_4441 ERR1769458_4442 ERR1769458_4450 ERR1769458_4456 ERR1769458_4469 ERR1769458_4473 ERR1769458_4474 ERR1769458_4476 ERR1769458_4483 ERR1769458_4487 ERR1769458_4488 ERR1769458_4489 ERR1769458_4494 ERR1769458_4506 ERR1769458_4518 ERR1769458_4543 ERR1769458_4547 ERR1769458_4548 ERR1769458_4551 ERR1769458_4555 ERR1769458_4560 ERR1769458_4575 ERR1769458_4583 ERR1769458_4597 ERR1769458_4611 ERR1769458_4626 ERR1769458_4631 ERR1769458_4633 ERR1769458_4637 ERR1769458_4643 ERR1769458_4649 ERR1769458_4652 ERR1769458_4653 ERR1769458_4660 ERR1769458_4664 ERR1769458_4681 ERR1769458_4682 ERR1769458_4685 ERR1769458_4690 ERR1769458_4691 ERR1769458_4692 ERR1769458_4702 ERR1769458_4706 ERR1769458_4709 ERR1769458_4710 ERR1769458_4711 ERR1769458_4714 ERR1769458_4720 ERR1769458_4722 ERR1769458_4725 ERR1769458_4727 ERR1769458_4731 ERR1769458_4742 ERR1769458_4746 ERR1769458_4751 ERR1769458_4760 ERR1769458_4762 ERR1769458_4763 ERR1769458_4764 ERR1769458_4765 ERR1769458_4770 ERR1769458_4771 ERR1769458_4772 ERR1769458_4773 ERR1769458_4776 ERR1769458_4780 ERR1769458_4786 ERR1769458_4788 ERR1769458_4791 ERR1769458_4793 ERR1769458_4799 ERR1769458_4807 ERR1769458_4808 ERR1769458_4837 ERR1769458_4839 ERR1769458_4848 ERR1769458_4849 ERR1769458_4855 ERR1769458_4857 ERR1769458_4869 ERR1769458_4874 ERR1769458_4876 ERR1769458_4884 ERR1769458_4891 ERR1769458_4892 ERR1769458_4910 ERR1769458_4913 ERR1769458_4914 ERR1769458_4922 ERR1769458_4925 ERR1769458_4926 ERR1769458_4937 ERR1769458_4938 ERR1769458_4949 ERR1769458_4952 ERR1769458_4953 ERR1769458_4963 ERR1769458_4965 ERR1769458_4967 ERR1769458_4984 ERR1769458_4985 ERR1769458_4986 ERR1769458_4989 ERR1769458_4999 ERR1769458_5025 ERR1769458_5026 ERR1769458_5030 ERR1769458_5032 ERR1769458_5036 ERR1769458_5037 ERR1769458_5039 ERR1769458_5048 ERR1769458_5052 ERR1769458_5063 ERR1769458_5071 ERR1769458_5085 ERR1769458_5095 ERR1769458_5097 ERR1769458_5103 ERR1769458_5105 ERR1769458_5107 ERR1769458_5112 ERR1769458_5113 ERR1769458_5114 ERR1769458_5115 ERR1769458_5124 ERR1769458_5131 ERR1769458_5135 ERR1769458_5136 ERR1769458_5139 ERR1769458_5143 ERR1769458_5150 ERR1769458_5153 ERR1769458_5157 ERR1769458_5168 ERR1769458_5181 ERR1769458_5191 ERR1769458_5194 ERR1769458_5202 ERR1769458_5206 ERR1769458_5210 ERR1769458_5214 ERR1769458_5215 ERR1769458_5228 ERR1769458_5236 ERR1769458_5248 ERR1769458_5252 ERR1769458_5258 ERR1769458_5260 ERR1769458_5279 ERR1769458_5282 ERR1769458_5285 ERR1769458_5289 ERR1769458_5293 ERR1769458_5298 ERR1769458_5302 ERR1769458_5306 ERR1769458_5314 ERR1769458_5316 ERR1769458_5328 ERR1769458_5348 ERR1769458_5351 ERR1769458_5361 ERR1769458_5363 ERR1769458_5371 ERR1769458_5373 ERR1769458_5381 ERR1769458_5385 ERR1769458_5403 ERR1769458_5425 ERR1769458_5426 ERR1769458_5439 ERR1769458_5448 ERR1769458_5449 ERR1769458_5454 ERR1769458_5459 ERR1769458_5460 ERR1769458_5465 ERR1769458_5468 ERR1769458_5481 ERR1769458_5513 ERR1769458_5515 ERR1769458_5516 ERR1769458_5523 ERR1769458_5526 ERR1769458_5534 ERR1769458_5542 ERR1769458_5552 ERR1769458_5562 ERR1769458_5570 ERR1769458_5572 ERR1769458_5573 ERR1769458_5575 ERR1769458_5580 ERR1769458_5581 ERR1769458_5588 ERR1769458_5601 ERR1769458_5602 ERR1769458_5604 ERR1769458_5611 ERR1769458_5615 ERR1769458_5616 ERR1769458_5618 ERR1769458_5621 ERR1769458_5624 ERR1769458_5625 ERR1769458_5629 ERR1769458_5634 ERR1769458_5641 ERR1769458_5645 ERR1769458_5652 ERR1769458_5657 ERR1769458_5663 ERR1769458_5672 ERR1769458_5673 ERR1769458_5674 ERR1769458_5677 ERR1769458_5685 ERR1769458_5688 ERR1769458_5696 ERR1769458_5698 ERR1769458_5709 ERR1769458_5715 ERR1769458_5725 ERR1769458_5727 ERR1769458_5740 ERR1769458_5754 ERR1769458_5764 ERR1769458_5769 ERR1769458_5788 ERR1769458_5809 ERR1769458_5811 ERR1769458_5816 ERR1769458_5817 ERR1769458_5825 ERR1769458_5826 ERR1769458_5831 ERR1769458_5835 ERR1769458_5836 ERR1769458_5837 ERR1769458_5841 ERR1769458_5842 ERR1769458_5843 ERR1769458_5848 ERR1769458_5851 ERR1769458_5855 ERR1769458_5858 ERR1769458_5860 ERR1769458_5866 ERR1769458_5868 ERR1769458_5869 ERR1769458_5872 ERR1769458_5873 ERR1769458_5877 ERR1769458_5887 ERR1769458_5894 ERR1769458_5910 ERR1769458_5911 ERR1769458_5917 ERR1769458_5918 ERR1769458_5920 ERR1769458_5922 ERR1769458_5929 ERR1769458_5933 ERR1769458_5934 ERR1769458_5945 ERR1769458_5954 ERR1769458_5963 ERR1769458_5967 ERR1769458_5968 ERR1769458_5969 ERR1769458_5989 ERR1769458_5991 ERR1769458_5994 ERR1769458_5996 ERR1769458_6005 ERR1769458_6010 ERR1769458_6016 ERR1769458_6019 ERR1769458_6020 ERR1769458_6022 ERR1769458_6048 ERR1769458_6052 ERR1769458_6056 ERR1769458_6067 ERR1769458_6068 ERR1769458_6069 ERR1769458_6075 ERR1769458_6077 ERR1769458_6125 ERR1769458_6130 ERR1769458_6136 ERR1769458_6144 ERR1769458_6155 ERR1769458_6158 ERR1769458_6163 ERR1769458_6168 ERR1769458_6170 ERR1769458_6176 ERR1769458_6177 ERR1769458_6180 ERR1769458_6189 ERR1769458_6191 ERR1769458_6198 ERR1769458_6203 ERR1769458_6206 ERR1769458_6218 ERR1769458_6221 ERR1769458_6224 ERR1769458_6226 ERR1769458_6227 ERR1769458_6231 ERR1769458_6241 ERR1769458_6242 ERR1769458_6245 ERR1769458_6251 ERR1769458_6253 ERR1769458_6262 ERR1769458_6265 ERR1769458_6272 ERR1769458_6277 ERR1769458_6286 ERR1769458_6287 ERR1769458_6293 ERR1769458_6296 ERR1769458_6302 ERR1769458_6318 ERR1769458_6323 ERR1769458_6326 ERR1769458_6329 ERR1769458_6330 ERR1769458_6346 ERR1769458_6355 ERR1769458_6357 ERR1769458_6360 ERR1769458_6368 ERR1769458_6374 ERR1769458_6376 ERR1769458_6377 ERR1769458_6378 ERR1769458_6380 ERR1769458_6387 ERR1769458_6393 ERR1769458_6396 ERR1769458_6403 ERR1769458_6407 ERR1769458_6413 ERR1769458_6418 ERR1769458_6426 ERR1769458_6434 ERR1769458_6435 ERR1769458_6446 ERR1769458_6454 ERR1769458_6459 ERR1769458_6475 ERR1769458_6479 ERR1769458_6488 ERR1769458_6495 ERR1769458_6497 ERR1769458_6503 ERR1769458_6506 ERR1769458_6511 ERR1769458_6512 ERR1769458_6527 ERR1769458_6542 ERR1769458_6543 ERR1769458_6545 ERR1769458_6546 ERR1769458_6547 ERR1769458_6552 ERR1769458_6557 ERR1769458_6564 ERR1769458_6566 ERR1769458_6567 ERR1769458_6575 ERR1769458_6582 ERR1769458_6593 ERR1769458_6599 ERR1769458_6604 ERR1769458_6616 ERR1769458_6628 ERR1769458_6631 ERR1769458_6633 ERR1769458_6636 ERR1769458_6649 ERR1769458_6677 ERR1769458_6679 ERR1769458_6682 ERR1769458_6685 ERR1769458_6693 ERR1769458_6694 ERR1769458_6696 ERR1769458_6701 ERR1769458_6703 ERR1769458_6704 ERR1769458_6707 ERR1769458_6714 ERR1769458_6723 ERR1769458_6724 ERR1769458_6733 ERR1769458_6750 ERR1769458_6751 ERR1769458_6765 ERR1769458_6776 ERR1769458_6778 ERR1769458_6786 ERR1769458_6793 ERR1769458_6803 ERR1769458_6812 ERR1769458_6818 ERR1769458_6825 ERR1769458_6828 ERR1769458_6831 ERR1769458_6835 ERR1769458_6837 ERR1769458_6838 ERR1769458_6841 ERR1769458_6842 ERR1769458_6851 ERR1769458_6854 ERR1769458_6861 ERR1769458_6863 ERR1769458_6865 ERR1769458_6870 ERR1769458_6872 ERR1769458_6890 ERR1769458_6895 ERR1769458_6899 ERR1769458_6902 ERR1769458_6908 ERR1769458_6910 ERR1769458_6911 ERR1769458_6913 ERR1769458_6916 ERR1769458_6927 ERR1769458_6931 ERR1769458_6932 ERR1769458_6934 ERR1769458_6939 ERR1769458_6946 ERR1769458_6948 ERR1769458_6960 ERR1769458_6968 ERR1769458_6972 ERR1769458_6973 ERR1769458_6980 ERR1769458_6981 ERR1769458_6993 ERR1769458_7000 ERR1769458_7002 ERR1769458_7005 ERR1769458_7009 ERR1769458_7014 ERR1769458_7022 ERR1769458_7027 ERR1769458_7028 ERR1769458_7031 ERR1769458_7032 ERR1769458_7034 ERR1769458_7036 ERR1769458_7038 ERR1769458_7040 ERR1769458_7050 ERR1769458_7084 ERR1769458_7086 ERR1769458_7096 ERR1769458_7107 ERR1769458_7109 ERR1769458_7112 ERR1769458_7115 ERR1769458_7118 ERR1769458_7119 ERR1769458_7136 ERR1769458_7142 ERR1769458_7148 ERR1769458_7149 ERR1769458_7161 ERR1769458_7162 ERR1769458_7165 ERR1769458_7176 ERR1769458_7183 ERR1769458_7189 ERR1769458_7192 ERR1769458_7193 ERR1769458_7194 ERR1769458_7195 ERR1769458_7196 ERR1769458_7209 ERR1769458_7218 ERR1769458_7219 ERR1769458_7222 ERR1769458_7224 ERR1769458_7226 ERR1769458_7227 ERR1769458_7231 ERR1769458_7259 ERR1769458_7262 ERR1769458_7263 ERR1769458_7266 ERR1769458_7269 ERR1769458_7271 ERR1769458_7274 ERR1769458_7276 ERR1769458_7277 ERR1769458_7280 ERR1769458_7289 ERR1769458_7311 ERR1769458_7318 ERR1769458_7331 ERR1769458_7342 ERR1769458_7347 ERR1769458_7348 ERR1769458_7352 ERR1769458_7363 ERR1769458_7370 ERR1769458_7376 ERR1769458_7390 ERR1769458_7392 ERR1769458_7397 ERR1769458_7404 ERR1769458_7408 ERR1769458_7410 ERR1769458_7411 ERR1769458_7429 ERR1769458_7431 ERR1769458_7438 ERR1769458_7439 ERR1769458_7448 ERR1769458_7454 ERR1769458_7456 ERR1769458_7462 ERR1769458_7465 ERR1769458_7469 ERR1769458_7476 ERR1769458_7489 ERR1769458_7494 ERR1769458_7503 ERR1769458_7507 ERR1769458_7514 ERR1769458_7517 ERR1769458_7519 ERR1769458_7527 ERR1769458_7532 ERR1769458_7542 ERR1769458_7545 ERR1769458_7552 ERR1769458_7555 ERR1769458_7559 ERR1769458_7561 ERR1769458_7562 ERR1769458_7574 ERR1769458_7581 ERR1769458_7591 ERR1769458_7592 ERR1769458_7593 ERR1769458_7602 ERR1769458_7613 ERR1769458_7615 ERR1769458_7619 ERR1769458_7627 ERR1769458_7628 ERR1769458_7637 ERR1769458_7645 ERR1769458_7648 ERR1769458_7649 ERR1769458_7656 ERR1769458_7662 ERR1769458_7664 ERR1769458_7666 ERR1769458_7667 ERR1769458_7672 ERR1769458_7677 ERR1769458_7682 ERR1769458_7683 ERR1769458_7684 ERR1769458_7686 ERR1769458_7691 ERR1769458_7695 ERR1769458_7699 ERR1769458_7708 ERR1769458_7709 ERR1769458_7712 ERR1769458_7716 ERR1769458_7717 ERR1769458_7728 ERR1769458_7736 ERR1769458_7748 ERR1769458_7756 ERR1769458_7757 ERR1769458_7762 ERR1769458_7769 ERR1769458_7770 ERR1769458_7779 ERR1769458_7784 ERR1769458_7788 ERR1769458_7804 ERR1769458_7806 ERR1769458_7810 ERR1769458_7813 ERR1769458_7815 ERR1769458_7831 ERR1769458_7835 ERR1769458_7854 ERR1769458_7856 ERR1769458_7858 ERR1769458_7863 ERR1769458_7866 ERR1769458_7868 ERR1769458_7871 ERR1769458_7876 ERR1769458_7877 ERR1769458_7882 ERR1769458_7883 ERR1769458_7887 ERR1769458_7895 ERR1769458_7896 ERR1769458_7897 ERR1769458_7898 ERR1769458_7901 ERR1769458_7904 ERR1769458_7905 ERR1769458_7917 ERR1769458_7936 ERR1769458_7937 ERR1769458_7949 ERR1769458_7957 ERR1769458_7958 ERR1769458_7967 ERR1769458_7975 ERR1769458_7976 ERR1769458_7977 ERR1769458_7984 ERR1769458_7985 ERR1769458_7993 ERR1769458_7997 ERR1769458_7998 ERR1769458_8007 ERR1769458_8012 ERR1769458_8017 ERR1769458_8026 ERR1769458_8027 ERR1769458_8029 ERR1769458_8036 ERR1769458_8037 ERR1769458_8040 ERR1769458_8041 ERR1769458_8044 ERR1769458_8054 ERR1769458_8055 ERR1769458_8056 ERR1769458_8058 ERR1769458_8060 ERR1769458_8066 ERR1769458_8074 ERR1769458_8078 ERR1769458_8082 ERR1769458_8084 ERR1769458_8089 ERR1769458_8092 ERR1769458_8094 ERR1769458_8096 ERR1769458_8097 ERR1769458_8100 ERR1769458_8106 ERR1769458_8119 ERR1769458_8141 ERR1769458_8146 ERR1769458_8147 ERR1769458_8148 ERR1769458_8149 ERR1769458_8153 ERR1769458_8180 ERR1769458_8185 ERR1769458_8186 ERR1769458_8197 ERR1769458_8207 ERR1769458_8221 ERR1769458_8228 ERR1769458_8229 ERR1769458_8238 ERR1769458_8244 ERR1769458_8248 ERR1769458_8249 ERR1769458_8259 ERR1769458_8260 ERR1769458_8267 ERR1769458_8273 ERR1769458_8276 ERR1769458_8278 ERR1769458_8279 ERR1769458_8282 ERR1769458_8297 ERR1769458_8298 ERR1769458_8306 ERR1769458_8316 ERR1769458_8322 ERR1769458_8323 ERR1769458_8327 ERR1769458_8339 ERR1769458_8345 ERR1769458_8348 ERR1769458_8353 ERR1769458_8364 ERR1769458_8371 ERR1769458_8374 ERR1769458_8376 ERR1769458_8384 ERR1769458_8389 ERR1769458_8400 ERR1769458_8402 ERR1769458_8408 ERR1769458_8415 ERR1769458_8418 ERR1769458_8422 ERR1769458_8424 ERR1769458_8425 ERR1769458_8430 ERR1769458_8431 ERR1769458_8434 ERR1769458_8435 ERR1769458_8439 ERR1769458_8442 ERR1769458_8454 ERR1769458_8466 ERR1769458_8473 ERR1769458_8479 ERR1769458_8500 ERR1769458_8508 ERR1769458_8516 ERR1769458_8521 ERR1769458_8533 ERR1769458_8534 ERR1769458_8540 ERR1769458_8546 ERR1769458_8547 ERR1769458_8554 ERR1769458_8556 ERR1769458_8558 ERR1769458_8560 ERR1769458_8601 ERR1769458_8619 ERR1769458_8630 ERR1769458_8632 ERR1769458_8633 ERR1769458_8636 ERR1769458_8639 ERR1769458_8647 ERR1769458_8649 ERR1769458_8656 ERR1769458_8660 ERR1769458_8673 ERR1769458_8680 ERR1769458_8685 ERR1769458_8697 ERR1769458_8698 ERR1769458_8700 ERR1769458_8704 ERR1769458_8705 ERR1769458_8707 ERR1769458_8716 ERR1769458_8721 ERR1769458_8722 ERR1769458_8724 ERR1769458_8730 ERR1769458_8732 ERR1769458_8734 ERR1769458_8735 ERR1769458_8738 ERR1769458_8739 ERR1769458_8746 ERR1769458_8748 ERR1769458_8756 ERR1769458_8758 ERR1769458_8763 ERR1769458_8771 ERR1769458_8773 ERR1769458_8774 ERR1769458_8775 ERR1769458_8784 ERR1769458_8791 ERR1769458_8793 ERR1769458_8794 ERR1769458_8804 ERR1769458_8806 ERR1769458_8809 ERR1769458_8818 ERR1769458_8824 ERR1769458_8826 ERR1769458_8835 ERR1769458_8837 ERR1769458_8840 ERR1769458_8842 ERR1769458_8846 ERR1769458_8850 ERR1769458_8851 ERR1769458_8856 ERR1769458_8866 ERR1769458_8877 ERR1769458_8889 ERR1769458_8890 ERR1769458_8891 ERR1769458_8897 ERR1769458_8898 ERR1769458_8899 ERR1769458_8901 ERR1769458_8902 ERR1769458_8911 ERR1769458_8912 ERR1769458_8913 ERR1769458_8915 ERR1769458_8916 ERR1769458_8917 ERR1769458_8918 ERR1769458_8935 ERR1769458_8966 ERR1769458_8981 ERR1769458_8986 ERR1769458_8988 ERR1769458_8989 ERR1769458_8990 ERR1769458_8996 ERR1769458_9005 ERR1769458_9009 ERR1769458_9018 ERR1769458_9030 ERR1769458_9038 ERR1769458_9044 ERR1769458_9053 ERR1769458_9055 ERR1769458_9069 ERR1769458_9070 ERR1769458_9074 ERR1769458_9075 ERR1769458_9078 ERR1769458_9095 ERR1769458_9097 ERR1769458_9099 ERR1769458_9111 ERR1769458_9114 ERR1769458_9120 ERR1769458_9135 ERR1769458_9137 ERR1769458_9152 ERR1769458_9158 ERR1769458_9160 ERR1769458_9161 ERR1769458_9181 ERR1769458_9187 ERR1769458_9194 ERR1769458_9203 ERR1769458_9216 ERR1769458_9218 ERR1769458_9219 ERR1769458_9222 ERR1769458_9223 ERR1769458_9226 ERR1769458_9228 ERR1769458_9235 ERR1769458_9237 ERR1769458_9238 ERR1769458_9241 ERR1769458_9243 ERR1769458_9258 ERR1769458_9267 ERR1769458_9268 ERR1769458_9271 ERR1769458_9275 ERR1769458_9281 ERR1769458_9295 ERR1769458_9307 ERR1769458_9323 ERR1769458_9325 ERR1769458_9326 ERR1769458_9331 ERR1769458_9339 ERR1769458_9343 ERR1769458_9349 ERR1769458_9352 ERR1769458_9355 ERR1769458_9365 ERR1769458_9366 ERR1769458_9374 ERR1769458_9375 ERR1769458_9376 ERR1769458_9387 ERR1769458_9390 ERR1769458_9393 ERR1769458_9408 ERR1769458_9421 ERR1769458_9422 ERR1769458_9441 ERR1769458_9446 ERR1769458_9458 ERR1769458_9459 ERR1769458_9460 ERR1769458_9461 ERR1769458_9479 ERR1769458_9481 ERR1769458_9482 ERR1769458_9486 ERR1769458_9506 ERR1769458_9508 ERR1769458_9516 ERR1769458_9518 ERR1769458_9520 ERR1769458_9526 ERR1769458_9527 ERR1769458_9531 ERR1769458_9538 ERR1769458_9540 ERR1769458_9546 ERR1769458_9556 ERR1769458_9557 ERR1769458_9560 ERR1769458_9566 ERR1769458_9570 ERR1769458_9571 ERR1769458_9572 ERR1769458_9583 ERR1769458_9595 ERR1769458_9600 ERR1769458_9603 ERR1769458_9613 ERR1769458_9614 ERR1769458_9617 ERR1769458_9621 ERR1769458_9625 ERR1769458_9627 ERR1769458_9632 ERR1769458_9639 ERR1769458_9640 ERR1769458_9644 ERR1769458_9652 ERR1769458_9654 ERR1769458_9656 ERR1769458_9661 ERR1769458_9664 ERR1769458_9667 ERR1769458_9675 ERR1769458_9683 ERR1769458_9685 ERR1769458_9694 ERR1769458_9702 ERR1769458_9704 ERR1769458_9705 ERR1769458_9707 ERR1769458_9714 ERR1769458_9718 ERR1769458_9724 ERR1769458_9725 ERR1769458_9727 ERR1769458_9730 ERR1769458_9749 ERR1769458_9752 ERR1769458_9759 ERR1769458_9760 ERR1769458_9761 ERR1769458_9772 ERR1769458_9775 ERR1769458_9781 ERR1769458_9783 ERR1769458_9792 ERR1769458_9801 ERR1769458_9810 ERR1769458_9818 ERR1769458_9819 ERR1769458_9825 ERR1769458_9827 ERR1769458_9829 ERR1769458_9831 ERR1769458_9832 ERR1769458_9834 ERR1769458_9839 ERR1769458_9840 ERR1769458_9846 ERR1769458_9849 ERR1769458_9854 ERR1769458_9855 ERR1769458_9857 ERR1769458_9860 ERR1769458_9866 ERR1769458_9869 ERR1769458_9871 ERR1769458_9876 ERR1769458_9880 ERR1769458_9883 ERR1769458_9899 ERR1769458_9902 ERR1769458_9905 ERR1769458_9906 ERR1769458_9920 ERR1769458_9925 ERR1769458_9935 ERR1769458_9940 ERR1769458_9943 ERR1769458_9959 ERR1769458_9965 ERR1769458_9968 ERR1769458_9972 ERR1769458_9976 ERR1769458_9980 ERR1769458_9990 ERR1769458_10002 ERR1769458_10008 ERR1769458_10018 ERR1769458_10023 ERR1769458_10028 ERR1769458_10031 ERR1769458_10035 ERR1769458_10039 ERR1769458_10043 ERR1769458_10047 ERR1769458_10049 ERR1769458_10057 ERR1769458_10062 ERR1769458_10065 ERR1769458_10072 ERR1769458_10075 ERR1769458_10079 ERR1769458_10103 ERR1769458_10110 ERR1769458_10113 ERR1769458_10114 ERR1769458_10115 ERR1769458_10116 ERR1769458_10117 ERR1769458_10123 ERR1769458_10131 ERR1769458_10136 ERR1769458_10137 ERR1769458_10141 ERR1769458_10147 ERR1769458_10151 ERR1769458_10155 ERR1769458_10163 ERR1769458_10164 ERR1769458_10179 ERR1769458_10182 ERR1769458_10186 ERR1769458_10193 ERR1769458_10194 ERR1769458_10196 ERR1769458_10198 ERR1769458_10208 ERR1769458_10220 ERR1769458_10223 ERR1769458_10226 ERR1769458_10230 ERR1769458_10237 ERR1769458_10238 ERR1769458_10240 ERR1769458_10244 ERR1769458_10246 ERR1769458_10256 ERR1769458_10259 ERR1769458_10262 ERR1769458_10267 ERR1769458_10273 ERR1769458_10286 ERR1769458_10302 ERR1769458_10323 ERR1769458_10328 ERR1769458_10329 ERR1769458_10336 ERR1769458_10346 ERR1769458_10372 ERR1769458_10375 ERR1769458_10398 ERR1769458_10401 ERR1769458_10403 ERR1769458_10425 ERR1769458_10426 ERR1769458_10428 ERR1769458_10431 ERR1769458_10433 ERR1769458_10453 ERR1769458_10471 ERR1769458_10472 ERR1769458_10475 ERR1769458_10476 ERR1769458_10497 ERR1769458_10511 ERR1769458_10513 ERR1769458_10517 ERR1769458_10524 ERR1769458_10530 ERR1769458_10543 ERR1769458_10548 ERR1769458_10561 ERR1769458_10563 ERR1769458_10569 ERR1769458_10573 ERR1769458_10574 ERR1769458_10575 ERR1769458_10578 ERR1769458_10583 ERR1769458_10585 ERR1769458_10588 ERR1769458_10591 ERR1769458_10604 ERR1769458_10621 ERR1769458_10631 ERR1769458_10634 ERR1769458_10641 ERR1769458_10642 ERR1769458_10645 ERR1769458_10654 ERR1769458_10655 ERR1769458_10657 ERR1769458_10661 ERR1769458_10663 ERR1769458_10664 ERR1769458_10674 ERR1769458_10682 ERR1769458_10686 ERR1769458_10687 ERR1769458_10692 ERR1769458_10698 ERR1769458_10704 ERR1769458_10706 ERR1769458_10714 ERR1769458_10718 ERR1769458_10723 ERR1769458_10738 ERR1769458_10742 ERR1769458_10758 ERR1769458_10765 ERR1769458_10767 ERR1769458_10771 ERR1769458_10777 ERR1769458_10779 ERR1769458_10780 ERR1769458_10782 ERR1769458_10784 ERR1769458_10785 ERR1769458_10790 ERR1769458_10799 ERR1769458_10810 ERR1769458_10818 ERR1769458_10820 ERR1769458_10827 ERR1769458_10832 ERR1769458_10835 ERR1769458_10839 ERR1769458_10842 ERR1769458_10846 ERR1769458_10847 ERR1769458_10850 ERR1769458_10855 ERR1769458_10860 ERR1769458_10866 ERR1769458_10871 ERR1769458_10874 ERR1769458_10886 ERR1769458_10895 ERR1769458_10900 ERR1769458_10903 ERR1769458_10909 ERR1769458_10920 ERR1769458_10922 ERR1769458_10924 ERR1769458_10926 ERR1769458_10937 ERR1769458_10949 ERR1769458_10963 ERR1769458_10970 ERR1769458_10974 ERR1769458_10978 ERR1769458_10991 ERR1769458_10997 ERR1769458_10998 ERR1769458_11006 ERR1769458_11016 ERR1769458_11035 ERR1769458_11036 ERR1769458_11045 ERR1769458_11048 ERR1769458_11051 ERR1769458_11052 ERR1769458_11053 ERR1769458_11057 ERR1769458_11059 ERR1769458_11060 ERR1769458_11061 ERR1769458_11067 ERR1769458_11069 ERR1769458_11070 ERR1769458_11071 ERR1769458_11073 ERR1769458_11074 ERR1769458_11078 ERR1769458_11079 ERR1769458_11081 ERR1769458_11084 ERR1769458_11085 ERR1769458_11087 ERR1769458_11094 ERR1769458_11100 ERR1769458_11103 ERR1769458_11104 ERR1769458_11105 ERR1769458_11110 ERR1769458_11117 ERR1769458_11119 ERR1769458_11123 ERR1769458_11127 ERR1769458_11135 ERR1769458_11136 ERR1769458_11139 ERR1769458_11147 ERR1769458_11151 ERR1769458_11157 ERR1769458_11165 ERR1769458_11168 ERR1769458_11171 ERR1769458_11178 ERR1769458_11183 ERR1769458_11189 ERR1769458_11199 ERR1769458_11215 ERR1769458_11226 ERR1769458_11231 ERR1769458_11239 ERR1769458_11241 ERR1769458_11242 ERR1769458_11243 ERR1769458_11245 ERR1769458_11250 ERR1769458_11251 ERR1769458_11255 ERR1769458_11262 ERR1769458_11265 ERR1769458_11267 ERR1769458_11282 ERR1769458_11289 ERR1769458_11292 ERR1769458_11299 ERR1769458_11300 ERR1769458_11307 ERR1769458_11309 ERR1769458_11317 ERR1769458_11323 ERR1769458_11326 ERR1769458_11330 ERR1769458_11333 ERR1769458_11339 ERR1769458_11343 ERR1769458_11345 ERR1769458_11347 ERR1769458_11350 ERR1769458_11354 ERR1769458_11364 ERR1769458_11375 ERR1769458_11381 ERR1769458_11394 ERR1769458_11400 ERR1769458_11412 ERR1769458_11413 ERR1769458_11428 ERR1769458_11435 ERR1769458_11437 ERR1769458_11440 ERR1769458_11441 ERR1769458_11442 ERR1769458_11448 ERR1769458_11456 ERR1769458_11472 ERR1769458_11480 ERR1769458_11486 ERR1769458_11488 ERR1769458_11489 ERR1769458_11491 ERR1769458_11493 ERR1769458_11494 ERR1769458_11500 ERR1769458_11502 ERR1769458_11507 ERR1769458_11510 ERR1769458_11513 ERR1769458_11515 ERR1769458_11518 ERR1769458_11521 ERR1769458_11534 ERR1769458_11536 ERR1769458_11542 ERR1769458_11550 ERR1769458_11563 ERR1769458_11565 ERR1769458_11568 ERR1769458_11578 ERR1769458_11581 ERR1769458_11582 ERR1769458_11583 ERR1769458_11588 ERR1769458_11594 ERR1769458_11597 ERR1769458_11598 ERR1769458_11601 ERR1769458_11602 ERR1769458_11606 ERR1769458_11618 ERR1769458_11624 ERR1769458_11625 ERR1769458_11644 ERR1769458_11658 ERR1769458_11659 ERR1769458_11663 ERR1769458_11664 ERR1769458_11673 ERR1769458_11682 ERR1769458_11688 ERR1769458_11690 ERR1769458_11695 ERR1769458_11702 ERR1769458_11703 ERR1769458_11714 ERR1769458_11717 ERR1769458_11718 ERR1769458_11728 ERR1769458_11731 ERR1769458_11737 ERR1769458_11738 ERR1769458_11741 ERR1769458_11743 ERR1769458_11745 ERR1769458_11753 ERR1769458_11755 ERR1769458_11757 ERR1769458_11762 ERR1769458_11763 ERR1769458_11766 ERR1769458_11777 ERR1769458_11782 ERR1769458_11792 ERR1769458_11798 ERR1769458_11800 ERR1769458_11804 ERR1769458_11813 ERR1769458_11818 ERR1769458_11819 ERR1769458_11822 ERR1769458_11827 ERR1769458_11831 ERR1769458_11836 ERR1769458_11843 ERR1769458_11850 ERR1769458_11852 ERR1769458_11857 ERR1769458_11858 ERR1769458_11861 ERR1769458_11869 ERR1769458_11870 ERR1769458_11871 ERR1769458_11886 ERR1769458_11889 ERR1769458_11891 ERR1769458_11894 ERR1769458_11903 ERR1769458_11907 ERR1769458_11908 ERR1769458_11912 ERR1769458_11915 ERR1769458_11916 ERR1769458_11921 ERR1769458_11923 ERR1769458_11928 ERR1769458_11934 ERR1769458_11937 ERR1769458_11943 ERR1769458_11945 ERR1769458_11949 ERR1769458_11957 ERR1769458_11959 ERR1769458_11973 ERR1769458_11975 ERR1769458_11976 ERR1769458_11977 ERR1769458_11982 ERR1769458_11986 ERR1769458_11989 ERR1769458_11991 ERR1769458_11999 ERR1769458_12003 ERR1769458_12004 ERR1769458_12009 ERR1769458_12010 ERR1769458_12012 ERR1769458_12016 ERR1769458_12036 ERR1769458_12038 ERR1769458_12041 ERR1769458_12050 ERR1769458_12054 ERR1769458_12057 ERR1769458_12059 ERR1769458_12065 ERR1769458_12078 ERR1769458_12080 ERR1769458_12082 ERR1769458_12083 ERR1769458_12091 ERR1769458_12101 ERR1769458_12106 ERR1769458_12108 ERR1769458_12112 ERR1769458_12133 ERR1769458_12137 ERR1769458_12146 ERR1769458_12149 ERR1769458_12157 ERR1769458_12159 ERR1769458_12161 ERR1769458_12169 ERR1769458_12171 ERR1769458_12184 ERR1769458_12191 ERR1769458_12196 ERR1769458_12198 ERR1769458_12200 ERR1769458_12205 ERR1769458_12206 ERR1769458_12214 ERR1769458_12225 ERR1769458_12226 ERR1769458_12237 ERR1769458_12244 ERR1769458_12246 ERR1769458_12247 ERR1769458_12249 ERR1769458_12255 ERR1769458_12256 ERR1769458_12261 ERR1769458_12266 ERR1769458_12269 ERR1769458_12285 ERR1769458_12287 ERR1769458_12292 ERR1769458_12293 ERR1769458_12294 ERR1769458_12299 ERR1769458_12301 ERR1769458_12304 ERR1769458_12310 ERR1769458_12312 ERR1769458_12314 ERR1769458_12321 ERR1769458_12322 ERR1769458_12331 ERR1769458_12336 ERR1769458_12341 ERR1769458_12342 ERR1769458_12347 ERR1769458_12348 ERR1769458_12349 ERR1769458_12355 ERR1769458_12356 ERR1769458_12361 ERR1769458_12363 ERR1769458_12364 ERR1769458_12380 ERR1769458_12383 ERR1769458_12385 ERR1769458_12397 ERR1769458_12401 ERR1769458_12402 ERR1769458_12406 ERR1769458_12428 ERR1769458_12431 ERR1769458_12439 ERR1769458_12440 ERR1769458_12441 ERR1769458_12442 ERR1769458_12450 ERR1769458_12452 ERR1769458_12456 ERR1769458_12462 ERR1769458_12464 ERR1769458_12465 ERR1769458_12470 ERR1769458_12479 ERR1769458_12492 ERR1769458_12497 ERR1769458_12511 ERR1769458_12515 ERR1769458_12516 ERR1769458_12523 ERR1769458_12524 ERR1769458_12531 ERR1769458_12539 ERR1769458_12553 ERR1769458_12555 ERR1769458_12556 ERR1769458_12560 ERR1769458_12561 ERR1769458_12574 ERR1769458_12577 ERR1769458_12582 ERR1769458_12585 ERR1769458_12586 ERR1769458_12590 ERR1769458_12598 ERR1769458_12611 ERR1769458_12614 ERR1769458_12617 ERR1769458_12620 ERR1769458_12621 ERR1769458_12626 ERR1769458_12630 ERR1769458_12631 ERR1769458_12636 ERR1769458_12638 ERR1769458_12640 ERR1769458_12641 ERR1769458_12643 ERR1769458_12648 ERR1769458_12654 ERR1769458_12662 ERR1769458_12665 ERR1769458_12666 ERR1769458_12668 ERR1769458_12671 ERR1769458_12679 ERR1769458_12682 ERR1769458_12683 ERR1769458_12685 ERR1769458_12687 ERR1769458_12691 ERR1769458_12694 ERR1769458_12695 ERR1769458_12696 ERR1769458_12698 ERR1769458_12700 ERR1769458_12701 ERR1769458_12706 ERR1769458_12719 ERR1769458_12724 ERR1769458_12728 ERR1769458_12739 ERR1769458_12744 ERR1769458_12745 ERR1769458_12747 ERR1769458_12748 ERR1769458_12758 ERR1769458_12759 ERR1769458_12767 ERR1769458_12770 ERR1769458_12781 ERR1769458_12782 ERR1769458_12787 ERR1769458_12790 ERR1769458_12795 ERR1769458_12805 ERR1769458_12828 ERR1769458_12829 ERR1769458_12832 ERR1769458_12833 ERR1769458_12837 ERR1769458_12841 ERR1769458_12847 ERR1769458_12848 ERR1769458_12853 ERR1769458_12854 ERR1769458_12856 ERR1769458_12862 ERR1769458_12863 ERR1769458_12867 ERR1769458_12869 ERR1769458_12874 ERR1769458_12875 ERR1769458_12879 ERR1769458_12880 ERR1769458_12885 ERR1769458_12892 ERR1769458_12893 ERR1769458_12896 ERR1769458_12912 ERR1769458_12916 ERR1769458_12918 ERR1769458_12923 ERR1769458_12925 ERR1769458_12932 ERR1769458_12946 ERR1769458_12947 ERR1769458_12957 ERR1769458_12960 ERR1769458_12965 ERR1769458_12966 ERR1769458_12967 ERR1769458_12973 ERR1769458_12975 ERR1769458_12976 ERR1769458_12979 ERR1769458_12985 ERR1769458_12986 ERR1769458_12993 ERR1769458_13001 ERR1769458_13003 ERR1769458_13008 ERR1769458_13009 ERR1769458_13017 ERR1769458_13024 ERR1769458_13031 ERR1769458_13032 ERR1769458_13035 ERR1769458_13036 ERR1769458_13038 ERR1769458_13040 ERR1769458_13042 ERR1769458_13046 ERR1769458_13050 ERR1769458_13051 ERR1769458_13056 ERR1769458_13059 ERR1769458_13060 ERR1769458_13068 ERR1769458_13071 ERR1769458_13076 ERR1769458_13078 ERR1769458_13092 ERR1769458_13096 ERR1769458_13098 ERR1769458_13105 ERR1769458_13110 ERR1769458_13121 ERR1769458_13126 ERR1769458_13128 ERR1769458_13131 ERR1769458_13132 ERR1769458_13133 ERR1769458_13138 ERR1769458_13152 ERR1769458_13155 ERR1769458_13156 ERR1769458_13162 ERR1769458_13166 ERR1769458_13167 ERR1769458_13175 ERR1769458_13176 ERR1769458_13180 ERR1769458_13184 ERR1769458_13186 ERR1769458_13187 ERR1769458_13190 ERR1769458_13191 ERR1769458_13195 ERR1769458_13198 ERR1769458_13205 ERR1769458_13206 ERR1769458_13208 ERR1769458_13222 ERR1769458_13224 ERR1769458_13240 ERR1769458_13250 ERR1769458_13251 ERR1769458_13253 ERR1769458_13262 ERR1769458_13266 ERR1769458_13267 ERR1769458_13270 ERR1769458_13274 ERR1769458_13280 ERR1769458_13284 ERR1769458_13285 ERR1769458_13286 ERR1769458_13287 ERR1769458_13293 ERR1769458_13301 ERR1769458_13304 ERR1769458_13312 ERR1769458_13318 ERR1769458_13321 ERR1769458_13323 ERR1769458_13325 ERR1769458_13327 ERR1769458_13328 ERR1769458_13331 ERR1769458_13341 ERR1769458_13345 ERR1769458_13350 ERR1769458_13351 ERR1769458_13362 ERR1769458_13365 ERR1769458_13366 ERR1769458_13375 ERR1769458_13376 ERR1769458_13379 ERR1769458_13386 ERR1769458_13387 ERR1769458_13394 ERR1769458_13400 ERR1769458_13407 ERR1769458_13408 ERR1769458_13409 ERR1769458_13415 ERR1769458_13421 ERR1769458_13423 ERR1769458_13427 ERR1769458_13431 ERR1769458_13434 ERR1769458_13435 ERR1769458_13436 ERR1769458_13437 ERR1769458_13439 ERR1769458_13441 ERR1769458_13453 ERR1769458_13454 ERR1769458_13455 ERR1769458_13460 ERR1769458_13464 ERR1769458_13467 ERR1769458_13473 ERR1769458_13476 ERR1769458_13492 ERR1769458_13497 ERR1769458_13499 ERR1769458_13505 ERR1769458_13506 ERR1769458_13511 ERR1769458_13512 ERR1769458_13517 ERR1769458_13518 ERR1769458_13523 ERR1769458_13529 ERR1769458_13533 ERR1769458_13537 ERR1769458_13538 ERR1769458_13540 ERR1769458_13556 ERR1769458_13562 ERR1769458_13567 ERR1769458_13571 ERR1769458_13575 ERR1769458_13583 ERR1769458_13584 ERR1769458_13589 ERR1769458_13602 ERR1769458_13604 ERR1769458_13606 ERR1769458_13607 ERR1769458_13616 ERR1769458_13620 ERR1769458_13626 ERR1769458_13634 ERR1769458_13637 ERR1769458_13649 ERR1769458_13650 ERR1769458_13654 ERR1769458_13657 ERR1769458_13664 ERR1769458_13666 ERR1769458_13668 ERR1769458_13672 ERR1769458_13679 ERR1769458_13685 ERR1769458_13687 ERR1769458_13688 ERR1769458_13702 ERR1769458_13704 ERR1769458_13707 ERR1769458_13709 ERR1769458_13711 ERR1769458_13718 ERR1769458_13735 ERR1769458_13752 ERR1769458_13753 ERR1769458_13765 ERR1769458_13766 ERR1769458_13771 ERR1769458_13776 ERR1769458_13778 ERR1769458_13779 ERR1769458_13784 ERR1769458_13786 ERR1769458_13800 ERR1769458_13801 ERR1769458_13808 ERR1769458_13814 ERR1769458_13817 ERR1769458_13818 ERR1769458_13819 ERR1769458_13821 ERR1769458_13827 ERR1769458_13830 ERR1769458_13833 ERR1769458_13844 ERR1769458_13847 ERR1769458_13852 ERR1769458_13857 ERR1769458_13865 ERR1769458_13867 ERR1769458_13869 ERR1769458_13871 ERR1769458_13882 ERR1769458_13887 ERR1769458_13892 ERR1769458_13894 ERR1769458_13901 ERR1769458_13906 ERR1769458_13911 ERR1769458_13917 ERR1769458_13920 ERR1769458_13924 ERR1769458_13930 ERR1769458_13932 ERR1769458_13938 ERR1769458_13940 ERR1769458_13960 ERR1769458_13961 ERR1769458_13972 ERR1769458_13973 ERR1769458_13977 ERR1769458_13983 ERR1769458_13985 ERR1769458_13988 ERR1769458_13991 ERR1769458_13992 ERR1769458_13995 ERR1769458_13996 ERR1769458_14011 ERR1769458_14012 ERR1769458_14014 ERR1769458_14023 ERR1769458_14028 ERR1769458_14037 ERR1769458_14039 ERR1769458_14049 ERR1769458_14054 ERR1769458_14061 ERR1769458_14062 ERR1769458_14065 ERR1769458_14071 ERR1769458_14074 ERR1769458_14087 ERR1769458_14105 ERR1769458_14110 ERR1769458_14119 ERR1769458_14120 ERR1769458_14121 ERR1769458_14144 ERR1769458_14147 ERR1769458_14155 ERR1769458_14158 ERR1769458_14163 ERR1769458_14172 ERR1769458_14196 ERR1769458_14210 ERR1769458_14216 ERR1769458_14222 ERR1769458_14227 ERR1769458_14229 ERR1769458_14241 ERR1769458_14243 ERR1769458_14249 ERR1769458_14250 ERR1769458_14253 ERR1769458_14269 ERR1769458_14271 ERR1769458_14274 ERR1769458_14278 ERR1769458_14283 ERR1769458_14292 ERR1769458_14294 ERR1769458_14298 ERR1769458_14301 ERR1769458_14305 ERR1769458_14312 ERR1769458_14324 ERR1769458_14337 ERR1769458_14341 ERR1769458_14342 ERR1769458_14347 ERR1769458_14350 ERR1769458_14363 ERR1769458_14364 ERR1769458_14365 ERR1769458_14369 ERR1769458_14370 ERR1769458_14372 ERR1769458_14374 ERR1769458_14380 ERR1769458_14381 ERR1769458_14382 ERR1769458_14394 ERR1769458_14399 ERR1769458_14405 ERR1769458_14411 ERR1769458_14413 ERR1769458_14414 ERR1769458_14440 ERR1769458_14441 ERR1769458_14443 ERR1769458_14445 ERR1769458_14449 ERR1769458_14450 ERR1769458_14451 ERR1769458_14456 ERR1769458_14457 ERR1769458_14464 ERR1769458_14465 ERR1769458_14490 ERR1769458_14492 ERR1769458_14510 ERR1769458_14511 ERR1769458_14513 ERR1769458_14519 ERR1769458_14522 ERR1769458_14526 ERR1769458_14542 ERR1769458_14546 ERR1769458_14559 ERR1769458_14563 ERR1769458_14564 ERR1769458_14571 ERR1769458_14578 ERR1769458_14582 ERR1769458_14587 ERR1769458_14590 ERR1769458_14598 ERR1769458_14600 ERR1769458_14601 ERR1769458_14603 ERR1769458_14626 ERR1769458_14636 ERR1769458_14642 ERR1769458_14647 ERR1769458_14649 ERR1769458_14657 ERR1769458_14663 ERR1769458_14664 ERR1769458_14671 ERR1769458_14673 ERR1769458_14676 ERR1769458_14683 ERR1769458_14694 ERR1769458_14698 ERR1769458_14707 ERR1769458_14708 ERR1769458_14721 ERR1769458_14724 ERR1769458_14732 ERR1769458_14733 ERR1769458_14740 ERR1769458_14742 ERR1769458_14745 ERR1769458_14751 ERR1769458_14757 ERR1769458_14763 ERR1769458_14766 ERR1769458_14775 ERR1769458_14784 ERR1769458_14787 ERR1769458_14794 ERR1769458_14795 ERR1769458_14797 ERR1769458_14805 ERR1769458_14808 ERR1769458_14810 ERR1769458_14817 ERR1769458_14822 ERR1769458_14826 ERR1769458_14827 ERR1769458_14833 ERR1769458_14835 ERR1769458_14838 ERR1769458_14847 ERR1769458_14849 ERR1769458_14852 ERR1769458_14854 ERR1769458_14864 ERR1769458_14865 ERR1769458_14882 ERR1769458_14883 ERR1769458_14885 ERR1769458_14888 ERR1769458_14902 ERR1769458_14903 ERR1769458_14904 ERR1769458_14907 ERR1769458_14914 ERR1769458_14917 ERR1769458_14921 ERR1769458_14923 ERR1769458_14928 ERR1769458_14931 ERR1769458_14932 ERR1769458_14933 ERR1769458_14939 ERR1769458_14943 ERR1769458_14950 ERR1769458_14951 ERR1769458_14956 ERR1769458_14973 ERR1769458_14974 ERR1769458_14979 ERR1769458_14982 ERR1769458_15003 ERR1769458_15005 ERR1769458_15010 ERR1769458_15011 ERR1769458_15013 ERR1769458_15017 ERR1769458_15020 ERR1769458_15025 ERR1769458_15029 ERR1769458_15045 ERR1769458_15046 ERR1769458_15050 ERR1769458_15059 ERR1769458_15060 ERR1769458_15069 ERR1769458_15072 ERR1769458_15074 ERR1769458_15079 ERR1769458_15080 ERR1769458_15085 ERR1769458_15088 ERR1769458_15089 ERR1769458_15094 ERR1769458_15101 ERR1769458_15104 ERR1769458_15109 ERR1769458_15112 ERR1769458_15116 ERR1769458_15128 ERR1769458_15130 ERR1769458_15140 ERR1769458_15153 ERR1769458_15159 ERR1769458_15161 ERR1769458_15165 ERR1769458_15168 ERR1769458_15170 ERR1769458_15179 ERR1769458_15182 ERR1769458_15184 ERR1769458_15185 ERR1769458_15193 ERR1769458_15198 ERR1769458_15211 ERR1769458_15212 ERR1769458_15213 ERR1769458_15230 ERR1769458_15235 ERR1769458_15242 ERR1769458_15257 ERR1769458_15265 ERR1769458_15270 ERR1769458_15273 ERR1769458_15294 ERR1769458_15304 ERR1769458_15308 ERR1769458_15310 ERR1769458_15316 ERR1769458_15320 ERR1769458_15323 ERR1769458_15334 ERR1769458_15335 ERR1769458_15346 ERR1769458_15351 ERR1769458_15353 ERR1769458_15360 ERR1769458_15365 ERR1769458_15366 ERR1769458_15367 ERR1769458_15369 ERR1769458_15373 ERR1769458_15385 ERR1769458_15388 ERR1769458_15390 ERR1769458_15396 ERR1769458_15398 ERR1769458_15407 ERR1769458_15414 ERR1769458_15416 ERR1769458_15422 ERR1769458_15423 ERR1769458_15430 ERR1769458_15436 ERR1769458_15437 ERR1769458_15439 ERR1769458_15441 ERR1769458_15446 ERR1769458_15447 ERR1769458_15450 ERR1769458_15456 ERR1769458_15457 ERR1769458_15462 ERR1769458_15466 ERR1769458_15467 ERR1769458_15469 ERR1769458_15470 ERR1769458_15471 ERR1769458_15474 ERR1769458_15475 ERR1769458_15476 ERR1769458_15477 ERR1769458_15479 ERR1769458_15482 ERR1769458_15490 ERR1769458_15495 ERR1769458_15502 ERR1769458_15506 ERR1769458_15512 ERR1769458_15513 ERR1769458_15516 ERR1769458_15522 ERR1769458_15524 ERR1769458_15525 ERR1769458_15527 ERR1769458_15531 ERR1769458_15533 ERR1769458_15555 ERR1769458_15564 ERR1769458_15566 ERR1769458_15569 ERR1769458_15573 ERR1769458_15574 ERR1769458_15577 ERR1769458_15586 ERR1769458_15589 ERR1769458_15591 ERR1769458_15592 ERR1769458_15595 ERR1769458_15602 ERR1769458_15603 ERR1769458_15604 ERR1769458_15606 ERR1769458_15614 ERR1769458_15618 ERR1769458_15629 ERR1769458_15633 ERR1769458_15638 ERR1769458_15639 ERR1769458_15644 ERR1769458_15651 ERR1769458_15667 ERR1769458_15671 ERR1769458_15676 ERR1769458_15682 ERR1769458_15687 ERR1769458_15694 ERR1769458_15699 ERR1769458_15702 ERR1769458_15703 ERR1769458_15712 ERR1769458_15724 ERR1769458_15725 ERR1769458_15729 ERR1769458_15730 ERR1769458_15732 ERR1769458_15735 ERR1769458_15737 ERR1769458_15739 ERR1769458_15746 ERR1769458_15749 ERR1769458_15752 ERR1769458_15764 ERR1769458_15767 ERR1769458_15779 ERR1769458_15793 ERR1769458_15794 ERR1769458_15799 ERR1769458_15813 ERR1769458_15820 ERR1769458_15821 ERR1769458_15822 ERR1769458_15827 ERR1769458_15829 ERR1769458_15844 ERR1769458_15856 ERR1769458_15859 ERR1769458_15867 ERR1769458_15868 ERR1769458_15870 ERR1769458_15872 ERR1769458_15876 ERR1769458_15881 ERR1769458_15883 ERR1769458_15892 ERR1769458_15898 ERR1769458_15906 ERR1769458_15915 ERR1769458_15922 ERR1769458_15926 ERR1769458_15939 ERR1769458_15942 ERR1769458_15943 ERR1769458_15960 ERR1769458_15968 ERR1769458_15973 ERR1769458_15974 ERR1769458_15984 ERR1769458_15988 ERR1769458_15991 ERR1769458_15993 ERR1769458_15994 ERR1769458_16001 ERR1769458_16002 ERR1769458_16006 ERR1769458_16010 ERR1769458_16015 ERR1769458_16017 ERR1769458_16020 ERR1769458_16023 ERR1769458_16033 ERR1769458_16042 ERR1769458_16044 ERR1769458_16048 ERR1769458_16055 ERR1769458_16065 ERR1769458_16073 ERR1769458_16075 ERR1769458_16083 ERR1769458_16095 ERR1769458_16099 ERR1769458_16100 ERR1769458_16104 ERR1769458_16109 ERR1769458_16112 ERR1769458_16135 ERR1769458_16143 ERR1769458_16148 ERR1769458_16154 ERR1769458_16157 ERR1769458_16163 ERR1769458_16180 ERR1769458_16184 ERR1769458_16185 ERR1769458_16188 ERR1769458_16191 ERR1769458_16192 ERR1769458_16196 ERR1769458_16203 ERR1769458_16216 ERR1769458_16217 ERR1769458_16225 ERR1769458_16229 ERR1769458_16233 ERR1769458_16237 ERR1769458_16238 ERR1769458_16239 ERR1769458_16248 ERR1769458_16253 ERR1769458_16255 ERR1769458_16257 ERR1769458_16261 ERR1769458_16262 ERR1769458_16269 ERR1769458_16271 ERR1769458_16287 ERR1769458_16295 ERR1769458_16303 ERR1769458_16317 ERR1769458_16321 ERR1769458_16322 ERR1769458_16324 ERR1769458_16330 ERR1769458_16341 ERR1769458_16352 ERR1769458_16370 ERR1769458_16373 ERR1769458_16382 ERR1769458_16393 ERR1769458_16394 ERR1769458_16418 ERR1769458_16422 ERR1769458_16430 ERR1769458_16443 ERR1769458_16445 ERR1769458_16446 ERR1769458_16448 ERR1769458_16453 ERR1769458_16457 ERR1769458_16463 ERR1769458_16471 ERR1769458_16472 ERR1769458_16473 ERR1769458_16474 ERR1769458_16489 ERR1769458_16492 ERR1769458_16494 ERR1769458_16495 ERR1769458_16506 ERR1769458_16513 ERR1769458_16524 ERR1769458_16525 ERR1769458_16529 ERR1769458_16532 ERR1769458_16538 ERR1769458_16541 ERR1769458_16543 ERR1769458_16552 ERR1769458_16556 ERR1769458_16561 ERR1769458_16565 ERR1769458_16575 ERR1769458_16578 ERR1769458_16583 ERR1769458_16588 ERR1769458_16590 ERR1769458_16591 ERR1769458_16596 ERR1769458_16598 ERR1769458_16611 ERR1769458_16614 ERR1769458_16615 ERR1769458_16626 ERR1769458_16627 ERR1769458_16631 ERR1769458_16634 ERR1769458_16644 ERR1769458_16648 ERR1769458_16651 ERR1769458_16655 ERR1769458_16662 ERR1769458_16663 ERR1769458_16664 ERR1769458_16672 ERR1769458_16675 ERR1769458_16676 ERR1769458_16686 ERR1769458_16694 ERR1769458_16697 ERR1769458_16700 ERR1769458_16701 ERR1769458_16705 ERR1769458_16706 ERR1769458_16716 ERR1769458_16722 ERR1769458_16730 ERR1769458_16745 ERR1769458_16751 ERR1769458_16752 ERR1769458_16756 ERR1769458_16767 ERR1769458_16768 ERR1769458_16771 ERR1769458_16772 ERR1769458_16781 ERR1769458_16797 ERR1769458_16900 ERR1769458_17087 ERR1769458_17174 ERR1769458_17215 ERR1769458_17384 ERR1769458_17407 ERR1769458_17446 ERR1769458_17449 ERR1769458_17499 ERR1769458_17511 ERR1769458_17515 ERR1769458_17590 ERR1769458_17644 ERR1769458_17690 ERR1769458_17792 ERR1769458_17810 ERR1769458_17813 ERR1769458_17899 ERR1769458_17952 ERR1769458_17958 ERR1769458_18061 ERR1769458_18081 ERR1769458_18095 ERR1769458_18097 ERR1769458_18103 ERR1769458_18110 ERR1769458_18140 ERR1769458_18204 ERR1769458_18221 ERR1769458_18342 ERR1769458_18357 ERR1769458_18389 ERR1769458_18408 ERR1769458_18431 ERR1769458_18472 ERR1769458_18546 ERR1769458_18580 ERR1769458_18584 ERR1769458_18621 ERR1769458_18643 ERR1769458_18648 ERR1769458_18668 ERR1769458_18762 ERR1769458_18771 ERR1769458_18801 ERR1769458_18804 ERR1769458_18807 ERR1769458_18812 ERR1769458_18830 ERR1769458_18892 ERR1769458_18952 ERR1769458_18979 ERR1769458_19078 ERR1769458_19090 ERR1769458_19101 ERR1769458_19211 ERR1769458_19215 ERR1769458_19232 ERR1769458_19238 ERR1769458_19288 ERR1769458_19295 ERR1769458_19302 ERR1769458_19314 ERR1769458_19351 ERR1769458_19359 ERR1769458_19379 ERR1769458_19387 ERR1769458_19431 ERR1769458_19466 ERR1769458_19473 ERR1769458_19480 ERR1769458_19483 ERR1769458_19525 ERR1769458_19541 ERR1769458_19591 ERR1769458_19632 ERR1769458_19649 ERR1769458_19683 ERR1769458_19687 ERR1769458_19722 ERR1769458_19732 ERR1769458_19777 ERR1769458_19783 ERR1769458_19809 ERR1769458_19834 ERR1769458_19843 ERR1769458_19890 ERR1769458_19894 ERR1769458_20007 ERR1769458_20086 ERR1769458_20095 ERR1769458_20126 ERR1769458_20138 ERR1769458_20145 ERR1769458_20178 ERR1769458_20194 ERR1769458_20214 ERR1769458_20221 ERR1769458_20228 ERR1769458_20239 ERR1769458_20374 ERR1769458_20434 ERR1769458_20478 ERR1769458_20507 ERR1769458_20516 ERR1769458_20518 ERR1769458_20522 ERR1769458_20570 ERR1769458_20573 ERR1769458_20586 ERR1769458_20592 ERR1769458_20599 ERR1769458_20635 ERR1769458_20663 ERR1769458_20666 ERR1769458_20686 ERR1769458_20700 ERR1769458_20723 ERR1769458_20828 ERR1769458_20845 ERR1769458_20895 ERR1769458_20970 ERR1769458_20973 ERR1769458_20975 ERR1769458_20993 ERR1769458_20995 ERR1769458_20999 ERR1769458_21021 ERR1769458_21045 ERR1769458_21055 ERR1769458_21069 ERR1769458_21103 ERR1769458_21125 ERR1769458_21245 ERR1769458_21256 ERR1769458_21261 ERR1769458_21269 ERR1769458_21351 ERR1769458_21365 ERR1769458_21376 ERR1769458_21455 ERR1769458_21506 ERR1769458_21586 ERR1769458_21603 ERR1769458_21608 ERR1769458_21609 ERR1769458_21624 ERR1769458_21642 ERR1769458_21710 ERR1769458_21755 ERR1769458_21788 ERR1769458_21791 ERR1769458_21794 ERR1769458_21795 ERR1769458_21798 ERR1769458_21813 ERR1769458_21817 ERR1769458_21845 ERR1769458_21893 ERR1769458_21917 ERR1769458_22077 ERR1769458_22139 ERR1769458_22194 ERR1769458_22230 ERR1769458_22233 ERR1769458_22290 ERR1769458_22294 ERR1769458_22300 ERR1769458_22350 ERR1769458_22354 ERR1769458_22396 ERR1769458_22416 ERR1769458_22471 ERR1769458_22487 ERR1769458_22534 ERR1769458_22571 ERR1769458_22585 ERR1769458_22651 ERR1769458_22655 ERR1769458_22657 ERR1769458_22738 ERR1769458_22745 ERR1769458_22766 ERR1769458_22780 ERR1769458_22806 ERR1769458_22808 ERR1769458_22888 ERR1769458_22895 ERR1769458_22905 ERR1769458_22913 ERR1769458_22951 ERR1769458_22984 ERR1769458_23004 ERR1769458_23097 ERR1769458_23104 ERR1769458_23107 ERR1769458_23129 ERR1769458_23135 ERR1769458_23136 ERR1769458_23146 ERR1769458_23147 ERR1769458_23160 ERR1769458_23173 ERR1769458_23175 ERR1769458_23188 ERR1769458_23195 ERR1769458_23209 ERR1769458_23221 ERR1769458_23224 ERR1769458_23231 ERR1769458_23244 ERR1769458_23317 ERR1769458_23360 ERR1769458_23370 ERR1769458_23374 ERR1769458_23404 ERR1769458_23434 ERR1769458_23436 ERR1769458_23477 ERR1769458_23483 ERR1769458_23511 ERR1769458_23539 ERR1769458_23569 ERR1769458_23583 ERR1769458_23591 ERR1769458_23606 ERR1769458_23620 ERR1769458_23625 ERR1769458_23626 ERR1769458_23696 ERR1769458_23716 ERR1769458_23754 ERR1769458_23774 ERR1769458_23852 ERR1769458_23904 ERR1769458_23918 ERR1769458_23920 ERR1769458_23928 ERR1769458_23936 ERR1769458_24027 ERR1769458_24030 ERR1769458_24037 ERR1769458_24102 ERR1769458_24127 ERR1769458_24141 ERR1769458_24151 ERR1769458_24203 ERR1769458_24217 ERR1769458_24276 ERR1769458_24288 ERR1769458_24296 ERR1769458_24305 ERR1769458_24325 ERR1769458_24361 ERR1769458_24385 ERR1769458_24395 ERR1769458_24406 ERR1769458_24419 ERR1769458_24442 ERR1769458_24537 ERR1769458_24564 ERR1769458_24612 ERR1769458_24619 ERR1769458_24645 ERR1769458_24671 ERR1769458_24705 ERR1769458_24790 ERR1769458_24804 ERR1769458_24850 ERR1769458_24851 ERR1769458_24870 ERR1769458_24947 ERR1769458_24956 ERR1769458_24971 ERR1769458_24972 ERR1769458_24983 ERR1769458_24996 ERR1769458_24998 ERR1769458_25001 ERR1769458_25003 ERR1769458_25004 ERR1769458_25005 ERR1769458_25015 ERR1769458_25016 ERR1769458_25021 ERR1769458_25022 ERR1769458_25023 ERR1769458_25025 ERR1769458_25038 ERR1769458_25045 ERR1769458_25046 ERR1769458_25047 ERR1769458_25048 ERR1769458_25052 ERR1769458_25067 ERR1769458_25071 ERR1769458_25078 ERR1769458_25079 ERR1769458_25081 ERR1769458_25082 ERR1769458_25083 ERR1769458_25087 ERR1769458_25088 ERR1769458_25090 ERR1769458_25098 ERR1769458_25104 ERR1769458_25113 ERR1769458_25119 ERR1769458_25120 ERR1769458_25126 ERR1769458_25127 ERR1769458_25129 ERR1769458_25130 ERR1769458_25143 ERR1769458_25154 ERR1769458_25165 ERR1769458_25167 ERR1769458_25168 ERR1769458_25175 ERR1769458_25177 ERR1769458_25180 ERR1769458_25187 ERR1769458_25190 ERR1769458_25195 ERR1769458_25208 ERR1769458_25211 ERR1769458_25213 ERR1769458_25217 ERR1769458_25222 ERR1769458_25230 ERR1769458_25231 ERR1769458_25232 ERR1769458_25237 ERR1769458_25243 ERR1769458_25247 ERR1769458_25254 ERR1769458_25257 ERR1769458_25258 ERR1769458_25259 ERR1769458_25260 ERR1769458_25265 ERR1769458_25269 ERR1769458_25277 ERR1769458_25279 ERR1769458_25280 ERR1769458_25281 ERR1769458_25292 ERR1769458_25293 ERR1769458_25301 ERR1769458_25302 ERR1769458_25318 ERR1769458_25340 ERR1769458_25341 ERR1769458_25345 ERR1769458_25347 ERR1769458_25361 ERR1769458_25380 ERR1769458_25381 ERR1769458_25382 ERR1769458_25386 ERR1769458_25388 ERR1769458_25392 ERR1769458_25396 ERR1769458_25401 ERR1769458_25404 ERR1769458_25409 ERR1769458_25428 ERR1769458_25431 ERR1769458_25433 ERR1769458_25437 ERR1769458_25452 ERR1769458_25458 ERR1769458_25460 ERR1769458_25465 ERR1769458_25468 ERR1769458_25470 ERR1769458_25473 ERR1769458_25481 ERR1769458_25482 ERR1769458_25488 ERR1769458_25495 ERR1769458_25498 ERR1769458_25524 ERR1769458_25538 ERR1769458_25549 ERR1769458_25555 ERR1769458_25556 ERR1769458_25571 ERR1769458_25579 ERR1769458_25580 ERR1769458_25583 ERR1769458_25588 ERR1769458_25589 ERR1769458_25594 ERR1769458_25598 ERR1769458_25599 ERR1769458_25602 ERR1769458_25612 ERR1769458_25615 ERR1769458_25617 ERR1769458_25619 ERR1769458_25620 ERR1769458_25622 ERR1769458_25626 ERR1769458_25630 ERR1769458_25636 ERR1769458_25637 ERR1769458_25647 ERR1769458_25652 ERR1769458_25655 ERR1769458_25659 ERR1769458_25662 ERR1769458_25663 ERR1769458_25665 ERR1769458_25667 ERR1769458_25671 ERR1769458_25672 ERR1769458_25679 ERR1769458_25680 ERR1769458_25682 ERR1769458_25693 ERR1769458_25696 ERR1769458_25699 ERR1769458_25700 ERR1769458_25702 ERR1769458_25716 ERR1769458_25725 ERR1769458_25726 ERR1769458_25729 ERR1769458_25737 ERR1769458_25738 ERR1769458_25746 ERR1769458_25752 ERR1769458_25754 ERR1769458_25762 ERR1769458_25765 ERR1769458_25767 ERR1769458_25769 ERR1769458_25777 ERR1769458_25778 ERR1769458_25787 ERR1769458_25798 ERR1769458_25802 ERR1769458_25805 ERR1769458_25810 ERR1769458_25811 ERR1769458_25817 ERR1769458_25821 ERR1769458_25822 ERR1769458_25836 ERR1769458_25857 ERR1769458_25859 ERR1769458_25864 ERR1769458_25873 ERR1769458_25875 ERR1769458_25892 ERR1769458_25896 ERR1769458_25898 ERR1769458_25899 ERR1769458_25900 ERR1769458_25902 ERR1769458_25906 ERR1769458_25910 ERR1769458_25912 ERR1769458_25917 ERR1769458_25920 ERR1769458_25921 ERR1769458_25926 ERR1769458_25932 ERR1769458_25936 ERR1769458_25945 ERR1769458_25947 ERR1769458_25949 ERR1769458_25951 ERR1769458_25952 ERR1769458_25958 ERR1769458_25959 ERR1769458_25966 ERR1769458_25967 ERR1769458_25968 ERR1769458_25972 ERR1769458_25973 ERR1769458_25977 ERR1769458_25982 ERR1769458_25989 ERR1769458_26011 ERR1769458_26013 ERR1769458_26018 ERR1769458_26030 ERR1769458_26031 ERR1769458_26033 ERR1769458_26035 ERR1769458_26041 ERR1769458_26045 ERR1769458_26047 ERR1769458_26048 ERR1769458_26050 ERR1769458_26054 ERR1769458_26058 ERR1769458_26060 ERR1769458_26065 ERR1769458_26068 ERR1769458_26077 ERR1769458_26087 ERR1769458_26089 ERR1769458_26092 ERR1769458_26094 ERR1769458_26096 ERR1769458_26103 ERR1769458_26107 ERR1769458_26111 ERR1769458_26118 ERR1769458_26119 ERR1769458_26122 ERR1769458_26126 ERR1769458_26135 ERR1769458_26140 ERR1769458_26144 ERR1769458_26148 ERR1769458_26153 ERR1769458_26156 ERR1769458_26178 ERR1769458_26186 ERR1769458_26192 ERR1769458_26195 ERR1769458_26198 ERR1769458_26200 ERR1769458_26203 ERR1769458_26208 ERR1769458_26209 ERR1769458_26218 ERR1769458_26222 ERR1769458_26226 ERR1769458_26242 ERR1769458_26246 ERR1769458_26263 ERR1769458_26272 ERR1769458_26276 ERR1769458_26303 ERR1769458_26308 ERR1769458_26322 ERR1769458_26325 ERR1769458_26332 ERR1769458_26349 ERR1769458_26350 ERR1769458_26365 ERR1769458_26366 ERR1769458_26367 ERR1769458_26379 ERR1769458_26381 ERR1769458_26386 ERR1769458_26387 ERR1769458_26390 ERR1769458_26395 ERR1769458_26396 ERR1769458_26397 ERR1769458_26398 ERR1769458_26401 ERR1769458_26410 ERR1769458_26424 ERR1769458_26426 ERR1769458_26428 ERR1769458_26434 ERR1769458_26435 ERR1769458_26443 ERR1769458_26454 ERR1769458_26463 ERR1769458_26469 ERR1769458_26476 ERR1769458_26477 ERR1769458_26478 ERR1769458_26479 ERR1769458_26484 ERR1769458_26486 ERR1769458_26493 ERR1769458_26502 ERR1769458_26516 ERR1769458_26533 ERR1769458_26536 ERR1769458_26539 ERR1769458_26541 ERR1769458_26542 ERR1769458_26548 ERR1769458_26564 ERR1769458_26566 ERR1769458_26567 ERR1769458_26581 ERR1769458_26601 ERR1769458_26602 ERR1769458_26603 ERR1769458_26608 ERR1769458_26636 ERR1769458_26639 ERR1769458_26648 ERR1769458_26652 ERR1769458_26658 ERR1769458_26667 ERR1769458_26685 ERR1769458_26694 ERR1769458_26698 ERR1769458_26702 ERR1769458_26705 ERR1769458_26708 ERR1769458_26709 ERR1769458_26710 ERR1769458_26712 ERR1769458_26720 ERR1769458_26724 ERR1769458_26740 ERR1769458_26742 ERR1769458_26750 ERR1769458_26752 ERR1769458_26755 ERR1769458_26781 ERR1769458_26790 ERR1769458_26803 ERR1769458_26823 ERR1769458_26855 ERR1769458_26861 ERR1769458_26876 ERR1769458_26877 ERR1769458_26878 ERR1769458_26879 ERR1769458_26883 ERR1769458_26889 ERR1769458_26894 ERR1769458_26915 ERR1769458_26918 ERR1769458_26920 ERR1769458_26924 ERR1769458_26928 ERR1769458_26932 ERR1769458_26935 ERR1769458_26936 ERR1769458_26939 ERR1769458_26940 ERR1769458_26947 ERR1769458_26959 ERR1769458_26963 ERR1769458_26968 ERR1769458_26969 ERR1769458_26977 ERR1769458_26980 ERR1769458_26987 ERR1769458_26989 ERR1769458_26995 ERR1769458_27008 ERR1769458_27009 ERR1769458_27021 ERR1769458_27024 ERR1769458_27031 ERR1769458_27035 ERR1769458_27037 ERR1769458_27038 ERR1769458_27045 ERR1769458_27052 ERR1769458_27064 ERR1769458_27065 ERR1769458_27075 ERR1769458_27082 ERR1769458_27095 ERR1769458_27098 ERR1769458_27101 ERR1769458_27114 ERR1769458_27115 ERR1769458_27116 ERR1769458_27118 ERR1769458_27129 ERR1769458_27130 ERR1769458_27131 ERR1769458_27135 ERR1769458_27143 ERR1769458_27147 ERR1769458_27149 ERR1769458_27151 ERR1769458_27156 ERR1769458_27158 ERR1769458_27167 ERR1769458_27168 ERR1769458_27180 ERR1769458_27182 ERR1769458_27183 ERR1769458_27185 ERR1769458_27186 ERR1769458_27193 ERR1769458_27199 ERR1769458_27201 ERR1769458_27205 ERR1769458_27206 ERR1769458_27208 ERR1769458_27216 ERR1769458_27217 ERR1769458_27220 ERR1769458_27222 ERR1769458_27225 ERR1769458_27230 ERR1769458_27242 ERR1769458_27245 ERR1769458_27248 ERR1769458_27256 ERR1769458_27273 ERR1769458_27282 ERR1769458_27283 ERR1769458_27286 ERR1769458_27296 ERR1769458_27310 ERR1769458_27316 ERR1769458_27332 ERR1769458_27340 ERR1769458_27347 ERR1769458_27353 ERR1769458_27355 ERR1769458_27356 ERR1769458_27366 ERR1769458_27367 ERR1769458_27368 ERR1769458_27371 ERR1769458_27403 ERR1769458_27409 ERR1769458_27413 ERR1769458_27414 ERR1769458_27418 ERR1769458_27422 ERR1769458_27424 ERR1769458_27433 ERR1769458_27435 ERR1769458_27442 ERR1769458_27459 ERR1769458_27466 ERR1769458_27482 ERR1769458_27486 ERR1769458_27487 ERR1769458_27489 ERR1769458_27495 ERR1769458_27499 ERR1769458_27503 ERR1769458_27509 ERR1769458_27518 ERR1769458_27520 ERR1769458_27535 ERR1769458_27538 ERR1769458_27543 ERR1769458_27547 ERR1769458_27550 ERR1769458_27561 ERR1769458_27568 ERR1769458_27576 ERR1769458_27584 ERR1769458_27589 ERR1769458_27590 ERR1769458_27596 ERR1769458_27611 ERR1769458_27634 ERR1769458_27637 ERR1769458_27644 ERR1769458_27645 ERR1769458_27646 ERR1769458_27647 ERR1769458_27654 ERR1769458_27675 ERR1769458_27676 ERR1769458_27679 ERR1769458_27688 ERR1769458_27699 ERR1769458_27703 ERR1769458_27704 ERR1769458_27717 ERR1769458_27720 ERR1769458_27721 ERR1769458_27724 ERR1769458_27726 ERR1769458_27727 ERR1769458_27729 ERR1769458_27737 ERR1769458_27747 ERR1769458_27751 ERR1769458_27759 ERR1769458_27774 ERR1769458_27778 ERR1769458_27813 ERR1769458_27814 ERR1769458_27817 ERR1769458_27823 ERR1769458_27837 ERR1769458_27842 ERR1769458_27851 ERR1769458_27857 ERR1769458_27858 ERR1769458_27859 ERR1769458_27860 ERR1769458_27862 ERR1769458_27868 ERR1769458_27890 ERR1769458_27903 ERR1769458_27904 ERR1769459_16 ERR1769459_17 ERR1769459_18 ERR1769459_27 ERR1769459_30 ERR1769459_34 ERR1769459_36 ERR1769459_42 ERR1769459_43 ERR1769459_44 ERR1769459_61 ERR1769459_62 ERR1769459_65 ERR1769459_66 ERR1769459_78 ERR1769459_81 ERR1769459_82 ERR1769459_96 ERR1769459_97 ERR1769459_98 ERR1769459_103 ERR1769459_105 ERR1769459_107 ERR1769459_112 ERR1769459_124 ERR1769459_131 ERR1769459_137 ERR1769459_138 ERR1769459_142 ERR1769459_149 ERR1769459_150 ERR1769459_160 ERR1769459_162 ERR1769459_166 ERR1769459_181 ERR1769459_189 ERR1769459_193 ERR1769459_194 ERR1769459_213 ERR1769459_218 ERR1769459_226 ERR1769459_227 ERR1769459_228 ERR1769459_237 ERR1769459_239 ERR1769459_240 ERR1769459_251 ERR1769459_257 ERR1769459_258 ERR1769459_264 ERR1769459_266 ERR1769459_270 ERR1769459_272 ERR1769459_273 ERR1769459_274 ERR1769459_275 ERR1769459_277 ERR1769459_279 ERR1769459_286 ERR1769459_293 ERR1769459_294 ERR1769459_295 ERR1769459_296 ERR1769459_300 ERR1769459_301 ERR1769459_307 ERR1769459_308 ERR1769459_316 ERR1769459_321 ERR1769459_328 ERR1769459_332 ERR1769459_334 ERR1769459_339 ERR1769459_343 ERR1769459_354 ERR1769459_358 ERR1769459_363 ERR1769459_366 ERR1769459_369 ERR1769459_370 ERR1769459_378 ERR1769459_387 ERR1769459_392 ERR1769459_403 ERR1769459_407 ERR1769459_410 ERR1769459_413 ERR1769459_415 ERR1769459_418 ERR1769459_419 ERR1769459_423 ERR1769459_427 ERR1769459_432 ERR1769459_438 ERR1769459_446 ERR1769459_448 ERR1769459_449 ERR1769459_450 ERR1769459_465 ERR1769459_470 ERR1769459_475 ERR1769459_477 ERR1769459_479 ERR1769459_497 ERR1769459_505 ERR1769459_506 ERR1769459_511 ERR1769459_516 ERR1769459_525 ERR1769459_526 ERR1769459_528 ERR1769459_531 ERR1769459_543 ERR1769459_545 ERR1769459_550 ERR1769459_555 ERR1769459_556 ERR1769459_568 ERR1769459_572 ERR1769459_574 ERR1769459_588 ERR1769459_589 ERR1769459_591 ERR1769459_596 ERR1769459_597 ERR1769459_604 ERR1769459_605 ERR1769459_606 ERR1769459_610 ERR1769459_617 ERR1769459_620 ERR1769459_627 ERR1769459_637 ERR1769459_643 ERR1769459_649 ERR1769459_651 ERR1769459_655 ERR1769459_658 ERR1769459_660 ERR1769459_662 ERR1769459_671 ERR1769459_673 ERR1769459_680 ERR1769459_685 ERR1769459_692 ERR1769459_693 ERR1769459_695 ERR1769459_706 ERR1769459_713 ERR1769459_722 ERR1769459_733 ERR1769459_734 ERR1769459_736 ERR1769459_738 ERR1769459_746 ERR1769459_748 ERR1769459_749 ERR1769459_756 ERR1769459_778 ERR1769459_779 ERR1769459_784 ERR1769459_789 ERR1769459_795 ERR1769459_801 ERR1769459_805 ERR1769459_806 ERR1769459_807 ERR1769459_808 ERR1769459_813 ERR1769459_820 ERR1769459_821 ERR1769459_838 ERR1769459_843 ERR1769459_862 ERR1769459_864 ERR1769459_868 ERR1769459_872 ERR1769459_883 ERR1769459_884 ERR1769459_885 ERR1769459_890 ERR1769459_891 ERR1769459_900 ERR1769459_904 ERR1769459_910 ERR1769459_911 ERR1769459_920 ERR1769459_930 ERR1769459_941 ERR1769459_943 ERR1769459_946 ERR1769459_947 ERR1769459_958 ERR1769459_961 ERR1769459_965 ERR1769459_972 ERR1769459_1003 ERR1769459_1015 ERR1769459_1025 ERR1769459_1038 ERR1769459_1041 ERR1769459_1043 ERR1769459_1044 ERR1769459_1046 ERR1769459_1055 ERR1769459_1058 ERR1769459_1059 ERR1769459_1060 ERR1769459_1089 ERR1769459_1091 ERR1769459_1098 ERR1769459_1112 ERR1769459_1114 ERR1769459_1115 ERR1769459_1116 ERR1769459_1121 ERR1769459_1124 ERR1769459_1126 ERR1769459_1128 ERR1769459_1133 ERR1769459_1135 ERR1769459_1142 ERR1769459_1146 ERR1769459_1149 ERR1769459_1151 ERR1769459_1157 ERR1769459_1163 ERR1769459_1181 ERR1769459_1184 ERR1769459_1200 ERR1769459_1201 ERR1769459_1205 ERR1769459_1209 ERR1769459_1211 ERR1769459_1212 ERR1769459_1217 ERR1769459_1218 ERR1769459_1219 ERR1769459_1221 ERR1769459_1222 ERR1769459_1228 ERR1769459_1239 ERR1769459_1249 ERR1769459_1250 ERR1769459_1272 ERR1769459_1273 ERR1769459_1280 ERR1769459_1287 ERR1769459_1293 ERR1769459_1302 ERR1769459_1303 ERR1769459_1304 ERR1769459_1305 ERR1769459_1330 ERR1769459_1334 ERR1769459_1338 ERR1769459_1343 ERR1769459_1345 ERR1769459_1350 ERR1769459_1359 ERR1769459_1363 ERR1769459_1364 ERR1769459_1368 ERR1769459_1376 ERR1769459_1379 ERR1769459_1384 ERR1769459_1385 ERR1769459_1388 ERR1769459_1393 ERR1769459_1400 ERR1769459_1409 ERR1769459_1412 ERR1769459_1418 ERR1769459_1419 ERR1769459_1424 ERR1769459_1426 ERR1769459_1429 ERR1769459_1431 ERR1769459_1437 ERR1769459_1440 ERR1769459_1445 ERR1769459_1454 ERR1769459_1457 ERR1769459_1459 ERR1769459_1461 ERR1769459_1465 ERR1769459_1466 ERR1769459_1471 ERR1769459_1472 ERR1769459_1478 ERR1769459_1485 ERR1769459_1487 ERR1769459_1489 ERR1769459_1493 ERR1769459_1495 ERR1769459_1501 ERR1769459_1508 ERR1769459_1510 ERR1769459_1514 ERR1769459_1525 ERR1769459_1541 ERR1769459_1545 ERR1769459_1547 ERR1769459_1558 ERR1769459_1560 ERR1769459_1572 ERR1769459_1574 ERR1769459_1596 ERR1769459_1599 ERR1769459_1603 ERR1769459_1613 ERR1769459_1620 ERR1769459_1621 ERR1769459_1627 ERR1769459_1630 ERR1769459_1634 ERR1769459_1635 ERR1769459_1638 ERR1769459_1643 ERR1769459_1645 ERR1769459_1646 ERR1769459_1650 ERR1769459_1651 ERR1769459_1652 ERR1769459_1667 ERR1769459_1669 ERR1769459_1670 ERR1769459_1671 ERR1769459_1672 ERR1769459_1675 ERR1769459_1681 ERR1769459_1686 ERR1769459_1688 ERR1769459_1701 ERR1769459_1702 ERR1769459_1710 ERR1769459_1711 ERR1769459_1714 ERR1769459_1720 ERR1769459_1728 ERR1769459_1730 ERR1769459_1751 ERR1769459_1758 ERR1769459_1759 ERR1769459_1768 ERR1769459_1772 ERR1769459_1773 ERR1769459_1774 ERR1769459_1780 ERR1769459_1781 ERR1769459_1783 ERR1769459_1784 ERR1769459_1791 ERR1769459_1795 ERR1769459_1800 ERR1769459_1806 ERR1769459_1811 ERR1769459_1813 ERR1769459_1819 ERR1769459_1840 ERR1769459_1841 ERR1769459_1846 ERR1769459_1852 ERR1769459_1854 ERR1769459_1855 ERR1769459_1857 ERR1769459_1870 ERR1769459_1875 ERR1769459_1883 ERR1769459_1886 ERR1769459_1890 ERR1769459_1900 ERR1769459_1922 ERR1769459_1923 ERR1769459_1925 ERR1769459_1926 ERR1769459_1927 ERR1769459_1929 ERR1769459_1942 ERR1769459_1943 ERR1769459_1944 ERR1769459_1960 ERR1769459_1962 ERR1769459_1963 ERR1769459_1964 ERR1769459_1972 ERR1769459_1973 ERR1769459_1982 ERR1769459_1986 ERR1769459_1988 ERR1769459_2008 ERR1769459_2015 ERR1769459_2016 ERR1769459_2025 ERR1769459_2041 ERR1769459_2045 ERR1769459_2049 ERR1769459_2054 ERR1769459_2055 ERR1769459_2056 ERR1769459_2061 ERR1769459_2067 ERR1769459_2070 ERR1769459_2071 ERR1769459_2078 ERR1769459_2082 ERR1769459_2085 ERR1769459_2086 ERR1769459_2092 ERR1769459_2093 ERR1769459_2094 ERR1769459_2101 ERR1769459_2107 ERR1769459_2108 ERR1769459_2109 ERR1769459_2126 ERR1769459_2135 ERR1769459_2143 ERR1769459_2147 ERR1769459_2161 ERR1769459_2166 ERR1769459_2167 ERR1769459_2168 ERR1769459_2172 ERR1769459_2176 ERR1769459_2197 ERR1769459_2198 ERR1769459_2203 ERR1769459_2205 ERR1769459_2210 ERR1769459_2219 ERR1769459_2220 ERR1769459_2224 ERR1769459_2227 ERR1769459_2239 ERR1769459_2240 ERR1769459_2246 ERR1769459_2261 ERR1769459_2264 ERR1769459_2270 ERR1769459_2271 ERR1769459_2274 ERR1769459_2278 ERR1769459_2283 ERR1769459_2285 ERR1769459_2287 ERR1769459_2290 ERR1769459_2291 ERR1769459_2292 ERR1769459_2306 ERR1769459_2312 ERR1769459_2314 ERR1769459_2315 ERR1769459_2321 ERR1769459_2323 ERR1769459_2327 ERR1769459_2331 ERR1769459_2339 ERR1769459_2343 ERR1769459_2344 ERR1769459_2347 ERR1769459_2352 ERR1769459_2371 ERR1769459_2372 ERR1769459_2374 ERR1769459_2378 ERR1769459_2380 ERR1769459_2388 ERR1769459_2390 ERR1769459_2396 ERR1769459_2400 ERR1769459_2407 ERR1769459_2411 ERR1769459_2432 ERR1769459_2437 ERR1769459_2439 ERR1769459_2441 ERR1769459_2442 ERR1769459_2446 ERR1769459_2451 ERR1769459_2460 ERR1769459_2462 ERR1769459_2463 ERR1769459_2464 ERR1769459_2465 ERR1769459_2466 ERR1769459_2472 ERR1769459_2473 ERR1769459_2477 ERR1769459_2479 ERR1769459_2491 ERR1769459_2495 ERR1769459_2500 ERR1769459_2508 ERR1769459_2517 ERR1769459_2518 ERR1769459_2520 ERR1769459_2537 ERR1769459_2540 ERR1769459_2542 ERR1769459_2549 ERR1769459_2554 ERR1769459_2568 ERR1769459_2573 ERR1769459_2574 ERR1769459_2575 ERR1769459_2577 ERR1769459_2580 ERR1769459_2599 ERR1769459_2601 ERR1769459_2614 ERR1769459_2616 ERR1769459_2619 ERR1769459_2642 ERR1769459_2663 ERR1769459_2667 ERR1769459_2683 ERR1769459_2691 ERR1769459_2692 ERR1769459_2693 ERR1769459_2706 ERR1769459_2719 ERR1769459_2723 ERR1769459_2724 ERR1769459_2752 ERR1769459_2756 ERR1769459_2763 ERR1769459_2767 ERR1769459_2768 ERR1769459_2769 ERR1769459_2772 ERR1769459_2774 ERR1769459_2775 ERR1769459_2780 ERR1769459_2784 ERR1769459_2787 ERR1769459_2791 ERR1769459_2792 ERR1769459_2794 ERR1769459_2797 ERR1769459_2802 ERR1769459_2803 ERR1769459_2807 ERR1769459_2812 ERR1769459_2813 ERR1769459_2829 ERR1769459_2834 ERR1769459_2845 ERR1769459_2852 ERR1769459_2873 ERR1769459_2874 ERR1769459_2876 ERR1769459_2877 ERR1769459_2889 ERR1769459_2894 ERR1769459_2900 ERR1769459_2904 ERR1769459_2905 ERR1769459_2907 ERR1769459_2912 ERR1769459_2915 ERR1769459_2919 ERR1769459_2925 ERR1769459_2926 ERR1769459_2931 ERR1769459_2934 ERR1769459_2938 ERR1769459_2945 ERR1769459_2946 ERR1769459_2947 ERR1769459_2951 ERR1769459_2966 ERR1769459_2973 ERR1769459_2987 ERR1769459_2988 ERR1769459_2990 ERR1769459_2995 ERR1769459_2997 ERR1769459_2999 ERR1769459_3001 ERR1769459_3013 ERR1769459_3023 ERR1769459_3027 ERR1769459_3042 ERR1769459_3044 ERR1769459_3045 ERR1769459_3050 ERR1769459_3051 ERR1769459_3096 ERR1769459_3104 ERR1769459_3111 ERR1769459_3120 ERR1769459_3121 ERR1769459_3124 ERR1769459_3126 ERR1769459_3136 ERR1769459_3137 ERR1769459_3138 ERR1769459_3146 ERR1769459_3148 ERR1769459_3154 ERR1769459_3158 ERR1769459_3167 ERR1769459_3176 ERR1769459_3181 ERR1769459_3187 ERR1769459_3199 ERR1769459_3208 ERR1769459_3226 ERR1769459_3231 ERR1769459_3236 ERR1769459_3245 ERR1769459_3246 ERR1769459_3251 ERR1769459_3254 ERR1769459_3259 ERR1769459_3260 ERR1769459_3263 ERR1769459_3267 ERR1769459_3271 ERR1769459_3272 ERR1769459_3275 ERR1769459_3282 ERR1769459_3293 ERR1769459_3294 ERR1769459_3305 ERR1769459_3306 ERR1769459_3313 ERR1769459_3315 ERR1769459_3327 ERR1769459_3333 ERR1769459_3335 ERR1769459_3339 ERR1769459_3340 ERR1769459_3354 ERR1769459_3355 ERR1769459_3372 ERR1769459_3381 ERR1769459_3385 ERR1769459_3389 ERR1769459_3397 ERR1769459_3398 ERR1769459_3409 ERR1769459_3412 ERR1769459_3419 ERR1769459_3422 ERR1769459_3426 ERR1769459_3431 ERR1769459_3436 ERR1769459_3440 ERR1769459_3450 ERR1769459_3451 ERR1769459_3455 ERR1769459_3462 ERR1769459_3463 ERR1769459_3464 ERR1769459_3474 ERR1769459_3477 ERR1769459_3485 ERR1769459_3491 ERR1769459_3501 ERR1769459_3504 ERR1769459_3508 ERR1769459_3520 ERR1769459_3522 ERR1769459_3527 ERR1769459_3530 ERR1769459_3537 ERR1769459_3546 ERR1769459_3552 ERR1769459_3562 ERR1769459_3566 ERR1769459_3570 ERR1769459_3571 ERR1769459_3572 ERR1769459_3580 ERR1769459_3590 ERR1769459_3593 ERR1769459_3595 ERR1769459_3599 ERR1769459_3600 ERR1769459_3609 ERR1769459_3613 ERR1769459_3614 ERR1769459_3615 ERR1769459_3618 ERR1769459_3637 ERR1769459_3655 ERR1769459_3660 ERR1769459_3661 ERR1769459_3664 ERR1769459_3667 ERR1769459_3668 ERR1769459_3670 ERR1769459_3672 ERR1769459_3673 ERR1769459_3674 ERR1769459_3677 ERR1769459_3682 ERR1769459_3689 ERR1769459_3695 ERR1769459_3699 ERR1769459_3701 ERR1769459_3709 ERR1769459_3726 ERR1769459_3727 ERR1769459_3739 ERR1769459_3746 ERR1769459_3751 ERR1769459_3754 ERR1769459_3758 ERR1769459_3759 ERR1769459_3762 ERR1769459_3788 ERR1769459_3790 ERR1769459_3797 ERR1769459_3799 ERR1769459_3819 ERR1769459_3834 ERR1769459_3835 ERR1769459_3837 ERR1769459_3849 ERR1769459_3850 ERR1769459_3859 ERR1769459_3860 ERR1769459_3868 ERR1769459_3872 ERR1769459_3875 ERR1769459_3878 ERR1769459_3882 ERR1769459_3883 ERR1769459_3886 ERR1769459_3887 ERR1769459_3893 ERR1769459_3894 ERR1769459_3898 ERR1769459_3921 ERR1769459_3925 ERR1769459_3927 ERR1769459_3928 ERR1769459_3943 ERR1769459_3956 ERR1769459_3962 ERR1769459_3963 ERR1769459_3970 ERR1769459_3973 ERR1769459_3991 ERR1769459_3993 ERR1769459_4000 ERR1769459_4013 ERR1769459_4017 ERR1769459_4025 ERR1769459_4026 ERR1769459_4027 ERR1769459_4045 ERR1769459_4046 ERR1769459_4054 ERR1769459_4058 ERR1769459_4059 ERR1769459_4061 ERR1769459_4064 ERR1769459_4080 ERR1769459_4082 ERR1769459_4083 ERR1769459_4088 ERR1769459_4100 ERR1769459_4104 ERR1769459_4116 ERR1769459_4119 ERR1769459_4129 ERR1769459_4148 ERR1769459_4149 ERR1769459_4167 ERR1769459_4174 ERR1769459_4177 ERR1769459_4185 ERR1769459_4186 ERR1769459_4195 ERR1769459_4196 ERR1769459_4205 ERR1769459_4206 ERR1769459_4208 ERR1769459_4210 ERR1769459_4212 ERR1769459_4222 ERR1769459_4227 ERR1769459_4238 ERR1769459_4244 ERR1769459_4257 ERR1769459_4258 ERR1769459_4267 ERR1769459_4273 ERR1769459_4279 ERR1769459_4283 ERR1769459_4284 ERR1769459_4295 ERR1769459_4297 ERR1769459_4299 ERR1769459_4301 ERR1769459_4321 ERR1769459_4325 ERR1769459_4342 ERR1769459_4348 ERR1769459_4364 ERR1769459_4373 ERR1769459_4375 ERR1769459_4381 ERR1769459_4388 ERR1769459_4400 ERR1769459_4401 ERR1769459_4403 ERR1769459_4406 ERR1769459_4421 ERR1769459_4433 ERR1769459_4442 ERR1769459_4443 ERR1769459_4451 ERR1769459_4485 ERR1769459_4487 ERR1769459_4505 ERR1769459_4507 ERR1769459_4508 ERR1769459_4514 ERR1769459_4522 ERR1769459_4530 ERR1769459_4533 ERR1769459_4537 ERR1769459_4549 ERR1769459_4568 ERR1769459_4574 ERR1769459_4575 ERR1769459_4579 ERR1769459_4581 ERR1769459_4582 ERR1769459_4589 ERR1769459_4590 ERR1769459_4596 ERR1769459_4606 ERR1769459_4610 ERR1769459_4633 ERR1769459_4635 ERR1769459_4643 ERR1769459_4649 ERR1769459_4651 ERR1769459_4655 ERR1769459_4662 ERR1769459_4663 ERR1769459_4670 ERR1769459_4681 ERR1769459_4686 ERR1769459_4689 ERR1769459_4696 ERR1769459_4697 ERR1769459_4701 ERR1769459_4703 ERR1769459_4708 ERR1769459_4716 ERR1769459_4721 ERR1769459_4722 ERR1769459_4727 ERR1769459_4734 ERR1769459_4741 ERR1769459_4746 ERR1769459_4752 ERR1769459_4762 ERR1769459_4764 ERR1769459_4767 ERR1769459_4770 ERR1769459_4771 ERR1769459_4774 ERR1769459_4779 ERR1769459_4787 ERR1769459_4799 ERR1769459_4804 ERR1769459_4811 ERR1769459_4813 ERR1769459_4822 ERR1769459_4830 ERR1769459_4832 ERR1769459_4833 ERR1769459_4834 ERR1769459_4837 ERR1769459_4839 ERR1769459_4842 ERR1769459_4849 ERR1769459_4858 ERR1769459_4860 ERR1769459_4861 ERR1769459_4887 ERR1769459_4891 ERR1769459_4895 ERR1769459_4901 ERR1769459_4905 ERR1769459_4913 ERR1769459_4918 ERR1769459_4920 ERR1769459_4923 ERR1769459_4926 ERR1769459_4934 ERR1769459_4939 ERR1769459_4940 ERR1769459_4942 ERR1769459_4948 ERR1769459_4950 ERR1769459_4953 ERR1769459_4955 ERR1769459_4958 ERR1769459_4970 ERR1769459_4972 ERR1769459_4976 ERR1769459_4978 ERR1769459_4981 ERR1769459_4987 ERR1769459_5004 ERR1769459_5006 ERR1769459_5007 ERR1769459_5025 ERR1769459_5027 ERR1769459_5031 ERR1769459_5033 ERR1769459_5034 ERR1769459_5042 ERR1769459_5045 ERR1769459_5047 ERR1769459_5059 ERR1769459_5077 ERR1769459_5080 ERR1769459_5084 ERR1769459_5093 ERR1769459_5102 ERR1769459_5105 ERR1769459_5108 ERR1769459_5109 ERR1769459_5110 ERR1769459_5113 ERR1769459_5116 ERR1769459_5121 ERR1769459_5122 ERR1769459_5123 ERR1769459_5132 ERR1769459_5134 ERR1769459_5138 ERR1769459_5147 ERR1769459_5149 ERR1769459_5156 ERR1769459_5159 ERR1769459_5161 ERR1769459_5164 ERR1769459_5173 ERR1769459_5174 ERR1769459_5175 ERR1769459_5181 ERR1769459_5188 ERR1769459_5195 ERR1769459_5207 ERR1769459_5208 ERR1769459_5218 ERR1769459_5227 ERR1769459_5232 ERR1769459_5234 ERR1769459_5239 ERR1769459_5243 ERR1769459_5247 ERR1769459_5248 ERR1769459_5251 ERR1769459_5254 ERR1769459_5259 ERR1769459_5263 ERR1769459_5274 ERR1769459_5275 ERR1769459_5277 ERR1769459_5281 ERR1769459_5283 ERR1769459_5285 ERR1769459_5293 ERR1769459_5294 ERR1769459_5299 ERR1769459_5303 ERR1769459_5309 ERR1769459_5313 ERR1769459_5314 ERR1769459_5318 ERR1769459_5329 ERR1769459_5330 ERR1769459_5339 ERR1769459_5341 ERR1769459_5356 ERR1769459_5357 ERR1769459_5360 ERR1769459_5367 ERR1769459_5373 ERR1769459_5380 ERR1769459_5384 ERR1769459_5386 ERR1769459_5391 ERR1769459_5397 ERR1769459_5398 ERR1769459_5403 ERR1769459_5412 ERR1769459_5415 ERR1769459_5424 ERR1769459_5426 ERR1769459_5428 ERR1769459_5429 ERR1769459_5432 ERR1769459_5433 ERR1769459_5441 ERR1769459_5446 ERR1769459_5465 ERR1769459_5475 ERR1769459_5477 ERR1769459_5480 ERR1769459_5497 ERR1769459_5508 ERR1769459_5509 ERR1769459_5510 ERR1769459_5511 ERR1769459_5514 ERR1769459_5517 ERR1769459_5519 ERR1769459_5520 ERR1769459_5524 ERR1769459_5525 ERR1769459_5529 ERR1769459_5533 ERR1769459_5540 ERR1769459_5542 ERR1769459_5544 ERR1769459_5548 ERR1769459_5549 ERR1769459_5553 ERR1769459_5558 ERR1769459_5560 ERR1769459_5564 ERR1769459_5565 ERR1769459_5579 ERR1769459_5583 ERR1769459_5585 ERR1769459_5586 ERR1769459_5590 ERR1769459_5591 ERR1769459_5593 ERR1769459_5596 ERR1769459_5597 ERR1769459_5605 ERR1769459_5607 ERR1769459_5610 ERR1769459_5612 ERR1769459_5615 ERR1769459_5632 ERR1769459_5647 ERR1769459_5659 ERR1769459_5672 ERR1769459_5674 ERR1769459_5676 ERR1769459_5679 ERR1769459_5681 ERR1769459_5683 ERR1769459_5684 ERR1769459_5686 ERR1769459_5691 ERR1769459_5701 ERR1769459_5710 ERR1769459_5713 ERR1769459_5721 ERR1769459_5740 ERR1769459_5742 ERR1769459_5749 ERR1769459_5751 ERR1769459_5759 ERR1769459_5761 ERR1769459_5768 ERR1769459_5780 ERR1769459_5785 ERR1769459_5796 ERR1769459_5797 ERR1769459_5798 ERR1769459_5799 ERR1769459_5804 ERR1769459_5810 ERR1769459_5813 ERR1769459_5819 ERR1769459_5832 ERR1769459_5834 ERR1769459_5851 ERR1769459_5855 ERR1769459_5864 ERR1769459_5872 ERR1769459_5877 ERR1769459_5882 ERR1769459_5891 ERR1769459_5905 ERR1769459_5915 ERR1769459_5916 ERR1769459_5927 ERR1769459_5933 ERR1769459_5948 ERR1769459_5951 ERR1769459_5954 ERR1769459_5964 ERR1769459_5965 ERR1769459_5967 ERR1769459_5968 ERR1769459_5970 ERR1769459_5971 ERR1769459_5973 ERR1769459_5978 ERR1769459_5990 ERR1769459_5992 ERR1769459_5995 ERR1769459_5997 ERR1769459_6004 ERR1769459_6005 ERR1769459_6007 ERR1769459_6012 ERR1769459_6018 ERR1769459_6026 ERR1769459_6028 ERR1769459_6029 ERR1769459_6036 ERR1769459_6037 ERR1769459_6038 ERR1769459_6050 ERR1769459_6054 ERR1769459_6064 ERR1769459_6065 ERR1769459_6073 ERR1769459_6075 ERR1769459_6076 ERR1769459_6079 ERR1769459_6085 ERR1769459_6086 ERR1769459_6089 ERR1769459_6090 ERR1769459_6102 ERR1769459_6114 ERR1769459_6119 ERR1769459_6120 ERR1769459_6123 ERR1769459_6128 ERR1769459_6141 ERR1769459_6153 ERR1769459_6181 ERR1769459_6186 ERR1769459_6189 ERR1769459_6190 ERR1769459_6193 ERR1769459_6215 ERR1769459_6216 ERR1769459_6222 ERR1769459_6231 ERR1769459_6241 ERR1769459_6249 ERR1769459_6250 ERR1769459_6252 ERR1769459_6257 ERR1769459_6272 ERR1769459_6275 ERR1769459_6276 ERR1769459_6305 ERR1769459_6306 ERR1769459_6309 ERR1769459_6310 ERR1769459_6311 ERR1769459_6313 ERR1769459_6329 ERR1769459_6332 ERR1769459_6335 ERR1769459_6338 ERR1769459_6347 ERR1769459_6348 ERR1769459_6349 ERR1769459_6352 ERR1769459_6358 ERR1769459_6363 ERR1769459_6365 ERR1769459_6373 ERR1769459_6376 ERR1769459_6382 ERR1769459_6390 ERR1769459_6392 ERR1769459_6396 ERR1769459_6398 ERR1769459_6405 ERR1769459_6414 ERR1769459_6428 ERR1769459_6430 ERR1769459_6432 ERR1769459_6433 ERR1769459_6453 ERR1769459_6454 ERR1769459_6455 ERR1769459_6464 ERR1769459_6469 ERR1769459_6473 ERR1769459_6479 ERR1769459_6480 ERR1769459_6498 ERR1769459_6501 ERR1769459_6502 ERR1769459_6503 ERR1769459_6506 ERR1769459_6510 ERR1769459_6527 ERR1769459_6531 ERR1769459_6538 ERR1769459_6539 ERR1769459_6542 ERR1769459_6550 ERR1769459_6556 ERR1769459_6562 ERR1769459_6563 ERR1769459_6564 ERR1769459_6585 ERR1769459_6603 ERR1769459_6604 ERR1769459_6607 ERR1769459_6608 ERR1769459_6616 ERR1769459_6621 ERR1769459_6635 ERR1769459_6637 ERR1769459_6649 ERR1769459_6651 ERR1769459_6657 ERR1769459_6670 ERR1769459_6674 ERR1769459_6676 ERR1769459_6681 ERR1769459_6686 ERR1769459_6688 ERR1769459_6693 ERR1769459_6694 ERR1769459_6695 ERR1769459_6706 ERR1769459_6708 ERR1769459_6710 ERR1769459_6719 ERR1769459_6721 ERR1769459_6722 ERR1769459_6723 ERR1769459_6724 ERR1769459_6727 ERR1769459_6735 ERR1769459_6736 ERR1769459_6741 ERR1769459_6743 ERR1769459_6745 ERR1769459_6748 ERR1769459_6749 ERR1769459_6750 ERR1769459_6752 ERR1769459_6762 ERR1769459_6781 ERR1769459_6791 ERR1769459_6796 ERR1769459_6799 ERR1769459_6808 ERR1769459_6811 ERR1769459_6814 ERR1769459_6816 ERR1769459_6817 ERR1769459_6818 ERR1769459_6820 ERR1769459_6829 ERR1769459_6830 ERR1769459_6832 ERR1769459_6838 ERR1769459_6854 ERR1769459_6855 ERR1769459_6857 ERR1769459_6872 ERR1769459_6879 ERR1769459_6882 ERR1769459_6884 ERR1769459_6901 ERR1769459_6918 ERR1769459_6922 ERR1769459_6937 ERR1769459_6941 ERR1769459_6945 ERR1769459_6960 ERR1769459_6961 ERR1769459_6964 ERR1769459_6967 ERR1769459_6973 ERR1769459_6974 ERR1769459_6975 ERR1769459_6984 ERR1769459_6986 ERR1769459_6993 ERR1769459_6996 ERR1769459_7006 ERR1769459_7008 ERR1769459_7009 ERR1769459_7015 ERR1769459_7016 ERR1769459_7019 ERR1769459_7030 ERR1769459_7034 ERR1769459_7036 ERR1769459_7041 ERR1769459_7043 ERR1769459_7053 ERR1769459_7055 ERR1769459_7058 ERR1769459_7060 ERR1769459_7078 ERR1769459_7087 ERR1769459_7088 ERR1769459_7095 ERR1769459_7096 ERR1769459_7098 ERR1769459_7100 ERR1769459_7108 ERR1769459_7109 ERR1769459_7111 ERR1769459_7118 ERR1769459_7120 ERR1769459_7121 ERR1769459_7125 ERR1769459_7130 ERR1769459_7134 ERR1769459_7138 ERR1769459_7145 ERR1769459_7148 ERR1769459_7161 ERR1769459_7172 ERR1769459_7173 ERR1769459_7177 ERR1769459_7178 ERR1769459_7181 ERR1769459_7182 ERR1769459_7183 ERR1769459_7206 ERR1769459_7213 ERR1769459_7224 ERR1769459_7226 ERR1769459_7227 ERR1769459_7232 ERR1769459_7233 ERR1769459_7242 ERR1769459_7243 ERR1769459_7245 ERR1769459_7246 ERR1769459_7259 ERR1769459_7260 ERR1769459_7262 ERR1769459_7268 ERR1769459_7278 ERR1769459_7282 ERR1769459_7293 ERR1769459_7294 ERR1769459_7296 ERR1769459_7301 ERR1769459_7303 ERR1769459_7306 ERR1769459_7308 ERR1769459_7311 ERR1769459_7314 ERR1769459_7322 ERR1769459_7338 ERR1769459_7340 ERR1769459_7349 ERR1769459_7352 ERR1769459_7363 ERR1769459_7364 ERR1769459_7369 ERR1769459_7375 ERR1769459_7378 ERR1769459_7391 ERR1769459_7402 ERR1769459_7413 ERR1769459_7423 ERR1769459_7437 ERR1769459_7443 ERR1769459_7448 ERR1769459_7452 ERR1769459_7456 ERR1769459_7461 ERR1769459_7463 ERR1769459_7465 ERR1769459_7470 ERR1769459_7472 ERR1769459_7473 ERR1769459_7475 ERR1769459_7477 ERR1769459_7481 ERR1769459_7490 ERR1769459_7491 ERR1769459_7495 ERR1769459_7499 ERR1769459_7500 ERR1769459_7501 ERR1769459_7504 ERR1769459_7506 ERR1769459_7516 ERR1769459_7517 ERR1769459_7526 ERR1769459_7532 ERR1769459_7535 ERR1769459_7546 ERR1769459_7552 ERR1769459_7553 ERR1769459_7557 ERR1769459_7564 ERR1769459_7571 ERR1769459_7583 ERR1769459_7598 ERR1769459_7609 ERR1769459_7611 ERR1769459_7612 ERR1769459_7613 ERR1769459_7623 ERR1769459_7626 ERR1769459_7627 ERR1769459_7632 ERR1769459_7640 ERR1769459_7645 ERR1769459_7646 ERR1769459_7653 ERR1769459_7658 ERR1769459_7659 ERR1769459_7685 ERR1769459_7687 ERR1769459_7694 ERR1769459_7705 ERR1769459_7712 ERR1769459_7720 ERR1769459_7721 ERR1769459_7728 ERR1769459_7736 ERR1769459_7738 ERR1769459_7749 ERR1769459_7761 ERR1769459_7780 ERR1769459_7781 ERR1769459_7786 ERR1769459_7787 ERR1769459_7788 ERR1769459_7789 ERR1769459_7790 ERR1769459_7791 ERR1769459_7797 ERR1769459_7799 ERR1769459_7801 ERR1769459_7802 ERR1769459_7811 ERR1769459_7818 ERR1769459_7822 ERR1769459_7827 ERR1769459_7834 ERR1769459_7835 ERR1769459_7840 ERR1769459_7843 ERR1769459_7846 ERR1769459_7847 ERR1769459_7849 ERR1769459_7851 ERR1769459_7854 ERR1769459_7855 ERR1769459_7859 ERR1769459_7863 ERR1769459_7865 ERR1769459_7866 ERR1769459_7867 ERR1769459_7871 ERR1769459_7875 ERR1769459_7876 ERR1769459_7877 ERR1769459_7882 ERR1769459_7892 ERR1769459_7900 ERR1769459_7903 ERR1769459_7909 ERR1769459_7910 ERR1769459_7921 ERR1769459_7923 ERR1769459_7924 ERR1769459_7925 ERR1769459_7930 ERR1769459_7936 ERR1769459_7943 ERR1769459_7954 ERR1769459_7961 ERR1769459_7967 ERR1769459_7978 ERR1769459_7981 ERR1769459_7988 ERR1769459_7992 ERR1769459_7993 ERR1769459_7999 ERR1769459_8002 ERR1769459_8010 ERR1769459_8012 ERR1769459_8031 ERR1769459_8040 ERR1769459_8044 ERR1769459_8049 ERR1769459_8063 ERR1769459_8066 ERR1769459_8079 ERR1769459_8080 ERR1769459_8085 ERR1769459_8087 ERR1769459_8088 ERR1769459_8104 ERR1769459_8109 ERR1769459_8110 ERR1769459_8119 ERR1769459_8129 ERR1769459_8130 ERR1769459_8139 ERR1769459_8147 ERR1769459_8152 ERR1769459_8158 ERR1769459_8160 ERR1769459_8170 ERR1769459_8179 ERR1769459_8188 ERR1769459_8196 ERR1769459_8201 ERR1769459_8205 ERR1769459_8212 ERR1769459_8214 ERR1769459_8215 ERR1769459_8217 ERR1769459_8220 ERR1769459_8229 ERR1769459_8231 ERR1769459_8235 ERR1769459_8243 ERR1769459_8255 ERR1769459_8260 ERR1769459_8261 ERR1769459_8263 ERR1769459_8264 ERR1769459_8283 ERR1769459_8285 ERR1769459_8303 ERR1769459_8308 ERR1769459_8310 ERR1769459_8311 ERR1769459_8320 ERR1769459_8329 ERR1769459_8331 ERR1769459_8332 ERR1769459_8351 ERR1769459_8354 ERR1769459_8356 ERR1769459_8361 ERR1769459_8362 ERR1769459_8367 ERR1769459_8373 ERR1769459_8381 ERR1769459_8382 ERR1769459_8383 ERR1769459_8387 ERR1769459_8399 ERR1769459_8400 ERR1769459_8402 ERR1769459_8407 ERR1769459_8411 ERR1769459_8413 ERR1769459_8419 ERR1769459_8420 ERR1769459_8422 ERR1769459_8426 ERR1769459_8444 ERR1769459_8448 ERR1769459_8453 ERR1769459_8461 ERR1769459_8463 ERR1769459_8464 ERR1769459_8465 ERR1769459_8469 ERR1769459_8491 ERR1769459_8495 ERR1769459_8500 ERR1769459_8504 ERR1769459_8505 ERR1769459_8506 ERR1769459_8507 ERR1769459_8509 ERR1769459_8513 ERR1769459_8518 ERR1769459_8519 ERR1769459_8522 ERR1769459_8535 ERR1769459_8542 ERR1769459_8551 ERR1769459_8552 ERR1769459_8553 ERR1769459_8554 ERR1769459_8580 ERR1769459_8587 ERR1769459_8592 ERR1769459_8603 ERR1769459_8612 ERR1769459_8616 ERR1769459_8617 ERR1769459_8636 ERR1769459_8642 ERR1769459_8648 ERR1769459_8651 ERR1769459_8658 ERR1769459_8662 ERR1769459_8665 ERR1769459_8667 ERR1769459_8668 ERR1769459_8670 ERR1769459_8672 ERR1769459_8673 ERR1769459_8674 ERR1769459_8675 ERR1769459_8678 ERR1769459_8693 ERR1769459_8699 ERR1769459_8702 ERR1769459_8703 ERR1769459_8710 ERR1769459_8721 ERR1769459_8725 ERR1769459_8727 ERR1769459_8728 ERR1769459_8731 ERR1769459_8738 ERR1769459_8748 ERR1769459_8756 ERR1769459_8758 ERR1769459_8760 ERR1769459_8761 ERR1769459_8765 ERR1769459_8780 ERR1769459_8783 ERR1769459_8796 ERR1769459_8798 ERR1769459_8809 ERR1769459_8812 ERR1769459_8822 ERR1769459_8836 ERR1769459_8844 ERR1769459_8854 ERR1769459_8855 ERR1769459_8857 ERR1769459_8867 ERR1769459_8868 ERR1769459_8871 ERR1769459_8876 ERR1769459_8880 ERR1769459_8887 ERR1769459_8888 ERR1769459_8889 ERR1769459_8893 ERR1769459_8894 ERR1769459_8895 ERR1769459_8900 ERR1769459_8901 ERR1769459_8904 ERR1769459_8905 ERR1769459_8907 ERR1769459_8909 ERR1769459_8912 ERR1769459_8913 ERR1769459_8914 ERR1769459_8915 ERR1769459_8924 ERR1769459_8926 ERR1769459_8930 ERR1769459_8936 ERR1769459_8937 ERR1769459_8938 ERR1769459_8939 ERR1769459_8942 ERR1769459_8944 ERR1769459_8946 ERR1769459_8951 ERR1769459_8959 ERR1769459_8964 ERR1769459_8966 ERR1769459_8980 ERR1769459_8985 ERR1769459_8987 ERR1769459_8998 ERR1769459_9011 ERR1769459_9028 ERR1769459_9032 ERR1769459_9043 ERR1769459_9044 ERR1769459_9046 ERR1769459_9053 ERR1769459_9055 ERR1769459_9065 ERR1769459_9067 ERR1769459_9068 ERR1769459_9094 ERR1769459_9096 ERR1769459_9101 ERR1769459_9103 ERR1769459_9112 ERR1769459_9114 ERR1769459_9117 ERR1769459_9124 ERR1769459_9125 ERR1769459_9128 ERR1769459_9129 ERR1769459_9130 ERR1769459_9145 ERR1769459_9160 ERR1769459_9165 ERR1769459_9168 ERR1769459_9173 ERR1769459_9182 ERR1769459_9183 ERR1769459_9187 ERR1769459_9188 ERR1769459_9195 ERR1769459_9198 ERR1769459_9208 ERR1769459_9212 ERR1769459_9223 ERR1769459_9224 ERR1769459_9232 ERR1769459_9233 ERR1769459_9238 ERR1769459_9239 ERR1769459_9244 ERR1769459_9251 ERR1769459_9252 ERR1769459_9255 ERR1769459_9261 ERR1769459_9265 ERR1769459_9267 ERR1769459_9268 ERR1769459_9272 ERR1769459_9274 ERR1769459_9281 ERR1769459_9285 ERR1769459_9288 ERR1769459_9289 ERR1769459_9300 ERR1769459_9304 ERR1769459_9305 ERR1769459_9308 ERR1769459_9318 ERR1769459_9321 ERR1769459_9325 ERR1769459_9334 ERR1769459_9337 ERR1769459_9340 ERR1769459_9352 ERR1769459_9360 ERR1769459_9364 ERR1769459_9368 ERR1769459_9371 ERR1769459_9377 ERR1769459_9384 ERR1769459_9387 ERR1769459_9389 ERR1769459_9391 ERR1769459_9401 ERR1769459_9405 ERR1769459_9408 ERR1769459_9410 ERR1769459_9411 ERR1769459_9414 ERR1769459_9422 ERR1769459_9431 ERR1769459_9442 ERR1769459_9447 ERR1769459_9451 ERR1769459_9454 ERR1769459_9456 ERR1769459_9458 ERR1769459_9463 ERR1769459_9469 ERR1769459_9479 ERR1769459_9485 ERR1769459_9489 ERR1769459_9494 ERR1769459_9496 ERR1769459_9497 ERR1769459_9502 ERR1769459_9504 ERR1769459_9523 ERR1769459_9529 ERR1769459_9536 ERR1769459_9539 ERR1769459_9542 ERR1769459_9552 ERR1769459_9556 ERR1769459_9558 ERR1769459_9559 ERR1769459_9571 ERR1769459_9575 ERR1769459_9580 ERR1769459_9584 ERR1769459_9591 ERR1769459_9598 ERR1769459_9606 ERR1769459_9608 ERR1769459_9609 ERR1769459_9611 ERR1769459_9614 ERR1769459_9627 ERR1769459_9628 ERR1769459_9631 ERR1769459_9634 ERR1769459_9643 ERR1769459_9644 ERR1769459_9646 ERR1769459_9652 ERR1769459_9654 ERR1769459_9656 ERR1769459_9661 ERR1769459_9670 ERR1769459_9678 ERR1769459_9684 ERR1769459_9685 ERR1769459_9686 ERR1769459_9690 ERR1769459_9695 ERR1769459_9696 ERR1769459_9698 ERR1769459_9700 ERR1769459_9711 ERR1769459_9726 ERR1769459_9728 ERR1769459_9731 ERR1769459_9743 ERR1769459_9749 ERR1769459_9750 ERR1769459_9751 ERR1769459_9754 ERR1769459_9756 ERR1769459_9767 ERR1769459_9770 ERR1769459_9784 ERR1769459_9789 ERR1769459_9806 ERR1769459_9815 ERR1769459_9824 ERR1769459_9825 ERR1769459_9830 ERR1769459_9837 ERR1769459_9840 ERR1769459_9855 ERR1769459_9862 ERR1769459_9870 ERR1769459_9872 ERR1769459_9874 ERR1769459_9882 ERR1769459_9885 ERR1769459_9886 ERR1769459_9895 ERR1769459_9906 ERR1769459_9908 ERR1769459_9912 ERR1769459_9914 ERR1769459_9915 ERR1769459_9919 ERR1769459_9924 ERR1769459_9936 ERR1769459_9937 ERR1769459_9948 ERR1769459_9959 ERR1769459_9964 ERR1769459_9967 ERR1769459_9975 ERR1769459_9977 ERR1769459_9979 ERR1769459_9992 ERR1769459_9993 ERR1769459_9997 ERR1769459_10007 ERR1769459_10013 ERR1769459_10016 ERR1769459_10025 ERR1769459_10026 ERR1769459_10031 ERR1769459_10034 ERR1769459_10042 ERR1769459_10043 ERR1769459_10046 ERR1769459_10057 ERR1769459_10059 ERR1769459_10060 ERR1769459_10065 ERR1769459_10067 ERR1769459_10083 ERR1769459_10085 ERR1769459_10094 ERR1769459_10101 ERR1769459_10102 ERR1769459_10103 ERR1769459_10110 ERR1769459_10114 ERR1769459_10115 ERR1769459_10124 ERR1769459_10125 ERR1769459_10128 ERR1769459_10143 ERR1769459_10149 ERR1769459_10152 ERR1769459_10157 ERR1769459_10159 ERR1769459_10160 ERR1769459_10168 ERR1769459_10170 ERR1769459_10175 ERR1769459_10176 ERR1769459_10179 ERR1769459_10198 ERR1769459_10207 ERR1769459_10209 ERR1769459_10212 ERR1769459_10216 ERR1769459_10221 ERR1769459_10222 ERR1769459_10223 ERR1769459_10230 ERR1769459_10234 ERR1769459_10244 ERR1769459_10251 ERR1769459_10252 ERR1769459_10255 ERR1769459_10262 ERR1769459_10264 ERR1769459_10265 ERR1769459_10266 ERR1769459_10268 ERR1769459_10269 ERR1769459_10270 ERR1769459_10273 ERR1769459_10278 ERR1769459_10280 ERR1769459_10285 ERR1769459_10288 ERR1769459_10291 ERR1769459_10292 ERR1769459_10293 ERR1769459_10299 ERR1769459_10305 ERR1769459_10306 ERR1769459_10307 ERR1769459_10316 ERR1769459_10326 ERR1769459_10332 ERR1769459_10333 ERR1769459_10335 ERR1769459_10341 ERR1769459_10344 ERR1769459_10348 ERR1769459_10357 ERR1769459_10358 ERR1769459_10377 ERR1769459_10390 ERR1769459_10405 ERR1769459_10408 ERR1769459_10412 ERR1769459_10415 ERR1769459_10440 ERR1769459_10443 ERR1769459_10445 ERR1769459_10446 ERR1769459_10451 ERR1769459_10452 ERR1769459_10460 ERR1769459_10464 ERR1769459_10469 ERR1769459_10471 ERR1769459_10475 ERR1769459_10476 ERR1769459_10481 ERR1769459_10484 ERR1769459_10487 ERR1769459_10491 ERR1769459_10492 ERR1769459_10496 ERR1769459_10505 ERR1769459_10506 ERR1769459_10511 ERR1769459_10521 ERR1769459_10524 ERR1769459_10525 ERR1769459_10527 ERR1769459_10531 ERR1769459_10540 ERR1769459_10541 ERR1769459_10550 ERR1769459_10558 ERR1769459_10567 ERR1769459_10569 ERR1769459_10573 ERR1769459_10575 ERR1769459_10581 ERR1769459_10587 ERR1769459_10589 ERR1769459_10596 ERR1769459_10604 ERR1769459_10608 ERR1769459_10609 ERR1769459_10612 ERR1769459_10618 ERR1769459_10621 ERR1769459_10625 ERR1769459_10627 ERR1769459_10646 ERR1769459_10651 ERR1769459_10655 ERR1769459_10657 ERR1769459_10667 ERR1769459_10681 ERR1769459_10686 ERR1769459_10687 ERR1769459_10688 ERR1769459_10689 ERR1769459_10690 ERR1769459_10703 ERR1769459_10722 ERR1769459_10723 ERR1769459_10725 ERR1769459_10730 ERR1769459_10749 ERR1769459_10753 ERR1769459_10759 ERR1769459_10760 ERR1769459_10762 ERR1769459_10768 ERR1769459_10773 ERR1769459_10780 ERR1769459_10781 ERR1769459_10783 ERR1769459_10785 ERR1769459_10786 ERR1769459_10787 ERR1769459_10790 ERR1769459_10791 ERR1769459_10797 ERR1769459_10803 ERR1769459_10805 ERR1769459_10814 ERR1769459_10820 ERR1769459_10823 ERR1769459_10827 ERR1769459_10836 ERR1769459_10843 ERR1769459_10845 ERR1769459_10859 ERR1769459_10865 ERR1769459_10872 ERR1769459_10879 ERR1769459_10894 ERR1769459_10895 ERR1769459_10901 ERR1769459_10910 ERR1769459_10920 ERR1769459_10922 ERR1769459_10924 ERR1769459_10928 ERR1769459_10929 ERR1769459_10936 ERR1769459_10942 ERR1769459_10948 ERR1769459_10950 ERR1769459_10955 ERR1769459_10957 ERR1769459_10958 ERR1769459_10965 ERR1769459_10967 ERR1769459_10972 ERR1769459_10982 ERR1769459_11008 ERR1769459_11010 ERR1769459_11019 ERR1769459_11021 ERR1769459_11022 ERR1769459_11025 ERR1769459_11030 ERR1769459_11034 ERR1769459_11035 ERR1769459_11039 ERR1769459_11044 ERR1769459_11046 ERR1769459_11053 ERR1769459_11061 ERR1769459_11063 ERR1769459_11076 ERR1769459_11077 ERR1769459_11080 ERR1769459_11081 ERR1769459_11086 ERR1769459_11094 ERR1769459_11096 ERR1769459_11097 ERR1769459_11098 ERR1769459_11099 ERR1769459_11102 ERR1769459_11126 ERR1769459_11127 ERR1769459_11134 ERR1769459_11135 ERR1769459_11145 ERR1769459_11147 ERR1769459_11148 ERR1769459_11163 ERR1769459_11167 ERR1769459_11171 ERR1769459_11179 ERR1769459_11180 ERR1769459_11196 ERR1769459_11203 ERR1769459_11207 ERR1769459_11210 ERR1769459_11215 ERR1769459_11220 ERR1769459_11221 ERR1769459_11225 ERR1769459_11226 ERR1769459_11228 ERR1769459_11233 ERR1769459_11238 ERR1769459_11242 ERR1769459_11244 ERR1769459_11257 ERR1769459_11259 ERR1769459_11264 ERR1769459_11268 ERR1769459_11269 ERR1769459_11275 ERR1769459_11277 ERR1769459_11280 ERR1769459_11283 ERR1769459_11287 ERR1769459_11295 ERR1769459_11301 ERR1769459_11307 ERR1769459_11316 ERR1769459_11317 ERR1769459_11334 ERR1769459_11335 ERR1769459_11339 ERR1769459_11340 ERR1769459_11352 ERR1769459_11357 ERR1769459_11358 ERR1769459_11360 ERR1769459_11374 ERR1769459_11375 ERR1769459_11385 ERR1769459_11386 ERR1769459_11387 ERR1769459_11398 ERR1769459_11400 ERR1769459_11406 ERR1769459_11407 ERR1769459_11411 ERR1769459_11417 ERR1769459_11419 ERR1769459_11422 ERR1769459_11427 ERR1769459_11429 ERR1769459_11434 ERR1769459_11442 ERR1769459_11444 ERR1769459_11459 ERR1769459_11466 ERR1769459_11481 ERR1769459_11489 ERR1769459_11495 ERR1769459_11503 ERR1769459_11505 ERR1769459_11513 ERR1769459_11514 ERR1769459_11517 ERR1769459_11522 ERR1769459_11523 ERR1769459_11533 ERR1769459_11545 ERR1769459_11548 ERR1769459_11552 ERR1769459_11555 ERR1769459_11566 ERR1769459_11568 ERR1769459_11572 ERR1769459_11573 ERR1769459_11577 ERR1769459_11583 ERR1769459_11585 ERR1769459_11587 ERR1769459_11589 ERR1769459_11603 ERR1769459_11604 ERR1769459_11605 ERR1769459_11608 ERR1769459_11615 ERR1769459_11617 ERR1769459_11628 ERR1769459_11632 ERR1769459_11638 ERR1769459_11640 ERR1769459_11647 ERR1769459_11648 ERR1769459_11649 ERR1769459_11652 ERR1769459_11655 ERR1769459_11662 ERR1769459_11664 ERR1769459_11665 ERR1769459_11666 ERR1769459_11674 ERR1769459_11676 ERR1769459_11677 ERR1769459_11682 ERR1769459_11696 ERR1769459_11699 ERR1769459_11701 ERR1769459_11704 ERR1769459_11708 ERR1769459_11709 ERR1769459_11711 ERR1769459_11728 ERR1769459_11730 ERR1769459_11734 ERR1769459_11735 ERR1769459_11742 ERR1769459_11743 ERR1769459_11756 ERR1769459_11772 ERR1769459_11786 ERR1769459_11795 ERR1769459_11800 ERR1769459_11821 ERR1769459_11828 ERR1769459_11831 ERR1769459_11835 ERR1769459_11839 ERR1769459_11846 ERR1769459_11848 ERR1769459_11855 ERR1769459_11858 ERR1769459_11866 ERR1769459_11878 ERR1769459_11881 ERR1769459_11890 ERR1769459_11893 ERR1769459_11894 ERR1769459_11905 ERR1769459_11907 ERR1769459_11917 ERR1769459_11926 ERR1769459_11940 ERR1769459_11941 ERR1769459_11942 ERR1769459_11944 ERR1769459_11947 ERR1769459_11948 ERR1769459_11949 ERR1769459_11951 ERR1769459_11953 ERR1769459_11956 ERR1769459_11959 ERR1769459_11960 ERR1769459_11962 ERR1769459_11964 ERR1769459_11965 ERR1769459_11968 ERR1769459_11979 ERR1769459_11982 ERR1769459_11986 ERR1769459_11987 ERR1769459_11991 ERR1769459_12000 ERR1769459_12001 ERR1769459_12017 ERR1769459_12023 ERR1769459_12025 ERR1769459_12026 ERR1769459_12027 ERR1769459_12039 ERR1769459_12040 ERR1769459_12051 ERR1769459_12055 ERR1769459_12068 ERR1769459_12089 ERR1769459_12092 ERR1769459_12107 ERR1769459_12115 ERR1769459_12117 ERR1769459_12122 ERR1769459_12126 ERR1769459_12140 ERR1769459_12142 ERR1769459_12150 ERR1769459_12153 ERR1769459_12163 ERR1769459_12164 ERR1769459_12167 ERR1769459_12168 ERR1769459_12177 ERR1769459_12188 ERR1769459_12191 ERR1769459_12192 ERR1769459_12207 ERR1769459_12213 ERR1769459_12217 ERR1769459_12223 ERR1769459_12227 ERR1769459_12229 ERR1769459_12230 ERR1769459_12232 ERR1769459_12236 ERR1769459_12237 ERR1769459_12238 ERR1769459_12243 ERR1769459_12246 ERR1769459_12248 ERR1769459_12250 ERR1769459_12261 ERR1769459_12262 ERR1769459_12269 ERR1769459_12276 ERR1769459_12281 ERR1769459_12285 ERR1769459_12290 ERR1769459_12292 ERR1769459_12298 ERR1769459_12304 ERR1769459_12305 ERR1769459_12307 ERR1769459_12308 ERR1769459_12309 ERR1769459_12311 ERR1769459_12314 ERR1769459_12317 ERR1769459_12319 ERR1769459_12320 ERR1769459_12329 ERR1769459_12334 ERR1769459_12338 ERR1769459_12340 ERR1769459_12346 ERR1769459_12353 ERR1769459_12357 ERR1769459_12358 ERR1769459_12370 ERR1769459_12372 ERR1769459_12374 ERR1769459_12383 ERR1769459_12400 ERR1769459_12401 ERR1769459_12403 ERR1769459_12404 ERR1769459_12407 ERR1769459_12411 ERR1769459_12413 ERR1769459_12417 ERR1769459_12418 ERR1769459_12425 ERR1769459_12433 ERR1769459_12436 ERR1769459_12437 ERR1769459_12439 ERR1769459_12444 ERR1769459_12445 ERR1769459_12456 ERR1769459_12464 ERR1769459_12467 ERR1769459_12468 ERR1769459_12471 ERR1769459_12475 ERR1769459_12476 ERR1769459_12477 ERR1769459_12480 ERR1769459_12483 ERR1769459_12484 ERR1769459_12485 ERR1769459_12494 ERR1769459_12498 ERR1769459_12500 ERR1769459_12502 ERR1769459_12511 ERR1769459_12515 ERR1769459_12521 ERR1769459_12522 ERR1769459_12569 ERR1769459_12576 ERR1769459_12580 ERR1769459_12583 ERR1769459_12588 ERR1769459_12592 ERR1769459_12595 ERR1769459_12603 ERR1769459_12615 ERR1769459_12617 ERR1769459_12623 ERR1769459_12624 ERR1769459_12628 ERR1769459_12630 ERR1769459_12631 ERR1769459_12635 ERR1769459_12636 ERR1769459_12656 ERR1769459_12657 ERR1769459_12660 ERR1769459_12661 ERR1769459_12663 ERR1769459_12664 ERR1769459_12665 ERR1769459_12666 ERR1769459_12669 ERR1769459_12675 ERR1769459_12677 ERR1769459_12679 ERR1769459_12684 ERR1769459_12692 ERR1769459_12694 ERR1769459_12698 ERR1769459_12703 ERR1769459_12705 ERR1769459_12708 ERR1769459_12712 ERR1769459_12719 ERR1769459_12726 ERR1769459_12729 ERR1769459_12742 ERR1769459_12744 ERR1769459_12748 ERR1769459_12750 ERR1769459_12752 ERR1769459_12753 ERR1769459_12759 ERR1769459_12775 ERR1769459_12783 ERR1769459_12784 ERR1769459_12797 ERR1769459_12802 ERR1769459_12806 ERR1769459_12808 ERR1769459_12812 ERR1769459_12819 ERR1769459_12823 ERR1769459_12826 ERR1769459_12831 ERR1769459_12838 ERR1769459_12841 ERR1769459_12847 ERR1769459_12850 ERR1769459_12852 ERR1769459_12853 ERR1769459_12858 ERR1769459_12859 ERR1769459_12876 ERR1769459_12883 ERR1769459_12890 ERR1769459_12900 ERR1769459_12901 ERR1769459_12906 ERR1769459_12911 ERR1769459_12912 ERR1769459_12913 ERR1769459_12917 ERR1769459_12919 ERR1769459_12921 ERR1769459_12926 ERR1769459_12929 ERR1769459_12931 ERR1769459_12932 ERR1769459_12934 ERR1769459_12942 ERR1769459_12943 ERR1769459_12944 ERR1769459_12947 ERR1769459_12951 ERR1769459_12957 ERR1769459_12962 ERR1769459_12970 ERR1769459_12972 ERR1769459_12988 ERR1769459_12989 ERR1769459_12993 ERR1769459_12996 ERR1769459_12997 ERR1769459_13003 ERR1769459_13029 ERR1769459_13030 ERR1769459_13036 ERR1769459_13037 ERR1769459_13041 ERR1769459_13051 ERR1769459_13053 ERR1769459_13055 ERR1769459_13060 ERR1769459_13073 ERR1769459_13075 ERR1769459_13091 ERR1769459_13093 ERR1769459_13100 ERR1769459_13107 ERR1769459_13108 ERR1769459_13111 ERR1769459_13114 ERR1769459_13116 ERR1769459_13117 ERR1769459_13119 ERR1769459_13130 ERR1769459_13132 ERR1769459_13141 ERR1769459_13144 ERR1769459_13149 ERR1769459_13158 ERR1769459_13164 ERR1769459_13169 ERR1769459_13174 ERR1769459_13195 ERR1769459_13203 ERR1769459_13208 ERR1769459_13220 ERR1769459_13234 ERR1769459_13244 ERR1769459_13254 ERR1769459_13264 ERR1769459_13265 ERR1769459_13269 ERR1769459_13280 ERR1769459_13292 ERR1769459_13298 ERR1769459_13311 ERR1769459_13312 ERR1769459_13316 ERR1769459_13318 ERR1769459_13319 ERR1769459_13328 ERR1769459_13330 ERR1769459_13332 ERR1769459_13345 ERR1769459_13351 ERR1769459_13352 ERR1769459_13356 ERR1769459_13357 ERR1769459_13366 ERR1769459_13375 ERR1769459_13396 ERR1769459_13397 ERR1769459_13407 ERR1769459_13408 ERR1769459_13416 ERR1769459_13418 ERR1769459_13419 ERR1769459_13426 ERR1769459_13428 ERR1769459_13433 ERR1769459_13466 ERR1769459_13481 ERR1769459_13489 ERR1769459_13493 ERR1769459_13495 ERR1769459_13497 ERR1769459_13504 ERR1769459_13505 ERR1769459_13509 ERR1769459_13511 ERR1769459_13513 ERR1769459_13515 ERR1769459_13529 ERR1769459_13532 ERR1769459_13535 ERR1769459_13542 ERR1769459_13553 ERR1769459_13582 ERR1769459_13584 ERR1769459_13587 ERR1769459_13590 ERR1769459_13607 ERR1769459_13608 ERR1769459_13614 ERR1769459_13615 ERR1769459_13625 ERR1769459_13631 ERR1769459_13632 ERR1769459_13633 ERR1769459_13636 ERR1769459_13641 ERR1769459_13643 ERR1769459_13658 ERR1769459_13666 ERR1769459_13672 ERR1769459_13677 ERR1769459_13688 ERR1769459_13691 ERR1769459_13692 ERR1769459_13695 ERR1769459_13696 ERR1769459_13698 ERR1769459_13711 ERR1769459_13718 ERR1769459_13725 ERR1769459_13726 ERR1769459_13727 ERR1769459_13744 ERR1769459_13752 ERR1769459_13764 ERR1769459_13777 ERR1769459_13782 ERR1769459_13787 ERR1769459_13788 ERR1769459_13792 ERR1769459_13793 ERR1769459_13795 ERR1769459_13798 ERR1769459_13808 ERR1769459_13814 ERR1769459_13817 ERR1769459_13826 ERR1769459_13853 ERR1769459_13855 ERR1769459_13857 ERR1769459_13858 ERR1769459_13865 ERR1769459_13867 ERR1769459_13882 ERR1769459_13883 ERR1769459_13889 ERR1769459_13893 ERR1769459_13899 ERR1769459_13903 ERR1769459_13908 ERR1769459_13909 ERR1769459_13910 ERR1769459_13925 ERR1769459_13930 ERR1769459_13931 ERR1769459_13940 ERR1769459_13950 ERR1769459_13957 ERR1769459_13963 ERR1769459_13971 ERR1769459_13973 ERR1769459_13980 ERR1769459_13994 ERR1769459_14002 ERR1769459_14003 ERR1769459_14004 ERR1769459_14011 ERR1769459_14015 ERR1769459_14016 ERR1769459_14024 ERR1769459_14029 ERR1769459_14030 ERR1769459_14039 ERR1769459_14042 ERR1769459_14051 ERR1769459_14056 ERR1769459_14062 ERR1769459_14068 ERR1769459_14072 ERR1769459_14073 ERR1769459_14075 ERR1769459_14076 ERR1769459_14080 ERR1769459_14090 ERR1769459_14093 ERR1769459_14098 ERR1769459_14099 ERR1769459_14111 ERR1769459_14114 ERR1769459_14119 ERR1769459_14131 ERR1769459_14136 ERR1769459_14142 ERR1769459_14170 ERR1769459_14172 ERR1769459_14178 ERR1769459_14182 ERR1769459_14183 ERR1769459_14187 ERR1769459_14188 ERR1769459_14191 ERR1769459_14201 ERR1769459_14202 ERR1769459_14223 ERR1769459_14226 ERR1769459_14228 ERR1769459_14229 ERR1769459_14230 ERR1769459_14237 ERR1769459_14241 ERR1769459_14255 ERR1769459_14260 ERR1769459_14272 ERR1769459_14283 ERR1769459_14290 ERR1769459_14292 ERR1769459_14293 ERR1769459_14308 ERR1769459_14321 ERR1769459_14322 ERR1769459_14325 ERR1769459_14327 ERR1769459_14331 ERR1769459_14344 ERR1769459_14345 ERR1769459_14365 ERR1769459_14373 ERR1769459_14376 ERR1769459_14377 ERR1769459_14380 ERR1769459_14381 ERR1769459_14382 ERR1769459_14398 ERR1769459_14400 ERR1769459_14403 ERR1769459_14406 ERR1769459_14407 ERR1769459_14412 ERR1769459_14421 ERR1769459_14425 ERR1769459_14434 ERR1769459_14441 ERR1769459_14451 ERR1769459_14452 ERR1769459_14460 ERR1769459_14468 ERR1769459_14473 ERR1769459_14480 ERR1769459_14481 ERR1769459_14486 ERR1769459_14487 ERR1769459_14494 ERR1769459_14496 ERR1769459_14498 ERR1769459_14507 ERR1769459_14515 ERR1769459_14523 ERR1769459_14530 ERR1769459_14534 ERR1769459_14552 ERR1769459_14553 ERR1769459_14557 ERR1769459_14558 ERR1769459_14569 ERR1769459_14570 ERR1769459_14573 ERR1769459_14574 ERR1769459_14575 ERR1769459_14577 ERR1769459_14578 ERR1769459_14583 ERR1769459_14599 ERR1769459_14603 ERR1769459_14628 ERR1769459_14631 ERR1769459_14633 ERR1769459_14640 ERR1769459_14650 ERR1769459_14652 ERR1769459_14656 ERR1769459_14657 ERR1769459_14659 ERR1769459_14662 ERR1769459_14664 ERR1769459_14665 ERR1769459_14669 ERR1769459_14673 ERR1769459_14675 ERR1769459_14693 ERR1769459_14696 ERR1769459_14701 ERR1769459_14711 ERR1769459_14713 ERR1769459_14725 ERR1769459_14726 ERR1769459_14728 ERR1769459_14730 ERR1769459_14733 ERR1769459_14735 ERR1769459_14740 ERR1769459_14750 ERR1769459_14753 ERR1769459_14765 ERR1769459_14776 ERR1769459_14778 ERR1769459_14794 ERR1769459_14803 ERR1769459_14808 ERR1769459_14810 ERR1769459_14813 ERR1769459_14814 ERR1769459_14819 ERR1769459_14822 ERR1769459_14823 ERR1769459_14828 ERR1769459_14833 ERR1769459_14840 ERR1769459_14847 ERR1769459_14854 ERR1769459_14857 ERR1769459_14862 ERR1769459_14867 ERR1769459_14875 ERR1769459_14877 ERR1769459_14878 ERR1769459_14879 ERR1769459_14900 ERR1769459_14909 ERR1769459_14913 ERR1769459_14916 ERR1769459_14919 ERR1769459_14921 ERR1769459_14929 ERR1769459_14933 ERR1769459_14946 ERR1769459_14949 ERR1769459_14956 ERR1769459_14957 ERR1769459_14963 ERR1769459_14964 ERR1769459_14965 ERR1769459_14971 ERR1769459_14972 ERR1769459_14976 ERR1769459_14978 ERR1769459_14983 ERR1769459_14984 ERR1769459_14989 ERR1769459_14995 ERR1769459_15008 ERR1769459_15019 ERR1769459_15029 ERR1769459_15030 ERR1769459_15032 ERR1769459_15044 ERR1769459_15054 ERR1769459_15059 ERR1769459_15069 ERR1769459_15070 ERR1769459_15088 ERR1769459_15093 ERR1769459_15115 ERR1769459_15121 ERR1769459_15128 ERR1769459_15132 ERR1769459_15136 ERR1769459_15138 ERR1769459_15140 ERR1769459_15144 ERR1769459_15145 ERR1769459_15148 ERR1769459_15154 ERR1769459_15155 ERR1769459_15157 ERR1769459_15163 ERR1769459_15164 ERR1769459_15178 ERR1769459_15184 ERR1769459_15192 ERR1769459_15193 ERR1769459_15194 ERR1769459_15198 ERR1769459_15201 ERR1769459_15204 ERR1769459_15206 ERR1769459_15211 ERR1769459_15225 ERR1769459_15231 ERR1769459_15233 ERR1769459_15234 ERR1769459_15249 ERR1769459_15255 ERR1769459_15257 ERR1769459_15265 ERR1769459_15269 ERR1769459_15277 ERR1769459_15280 ERR1769459_15289 ERR1769459_15290 ERR1769459_15291 ERR1769459_15316 ERR1769459_15319 ERR1769459_15334 ERR1769459_15338 ERR1769459_15345 ERR1769459_15358 ERR1769459_15366 ERR1769459_15376 ERR1769459_15384 ERR1769459_15390 ERR1769459_15395 ERR1769459_15397 ERR1769459_15398 ERR1769459_15400 ERR1769459_15406 ERR1769459_15410 ERR1769459_15413 ERR1769459_15430 ERR1769459_15440 ERR1769459_15453 ERR1769459_15455 ERR1769459_15456 ERR1769459_15457 ERR1769459_15460 ERR1769459_15467 ERR1769459_15493 ERR1769459_15496 ERR1769459_15497 ERR1769459_15504 ERR1769459_15506 ERR1769459_15512 ERR1769459_15516 ERR1769459_15533 ERR1769459_15541 ERR1769459_15550 ERR1769459_15561 ERR1769459_15563 ERR1769459_15573 ERR1769459_15579 ERR1769459_15608 ERR1769459_15621 ERR1769459_15623 ERR1769459_15627 ERR1769459_15643 ERR1769459_15652 ERR1769459_15653 ERR1769459_15655 ERR1769459_15658 ERR1769459_15659 ERR1769459_15668 ERR1769459_15677 ERR1769459_15685 ERR1769459_15692 ERR1769459_15694 ERR1769459_15696 ERR1769459_15698 ERR1769459_15702 ERR1769459_15705 ERR1769459_15709 ERR1769459_15713 ERR1769459_15716 ERR1769459_15728 ERR1769459_15730 ERR1769459_15731 ERR1769459_15735 ERR1769459_15750 ERR1769459_15754 ERR1769459_15758 ERR1769459_15762 ERR1769459_15764 ERR1769459_15769 ERR1769459_15770 ERR1769459_15774 ERR1769459_15777 ERR1769459_15793 ERR1769459_15794 ERR1769459_15795 ERR1769459_15797 ERR1769459_15800 ERR1769459_15805 ERR1769459_15806 ERR1769459_15807 ERR1769459_15808 ERR1769459_15813 ERR1769459_15825 ERR1769459_15827 ERR1769459_15831 ERR1769459_15846 ERR1769459_15847 ERR1769459_15854 ERR1769459_15862 ERR1769459_15878 ERR1769459_15879 ERR1769459_15888 ERR1769459_15889 ERR1769459_15890 ERR1769459_15893 ERR1769459_15899 ERR1769459_15900 ERR1769459_15905 ERR1769459_15926 ERR1769459_15927 ERR1769459_15930 ERR1769459_15937 ERR1769459_15960 ERR1769459_15970 ERR1769459_15973 ERR1769459_15978 ERR1769459_15979 ERR1769459_15980 ERR1769459_15983 ERR1769459_15985 ERR1769459_15986 ERR1769459_15992 ERR1769459_15993 ERR1769459_15997 ERR1769459_15998 ERR1769459_16010 ERR1769459_16014 ERR1769459_16024 ERR1769459_16028 ERR1769459_16030 ERR1769459_16031 ERR1769459_16034 ERR1769459_16035 ERR1769459_16037 ERR1769459_16040 ERR1769459_16045 ERR1769459_16051 ERR1769459_16068 ERR1769459_16092 ERR1769459_16098 ERR1769459_16100 ERR1769459_16102 ERR1769459_16103 ERR1769459_16109 ERR1769459_16123 ERR1769459_16131 ERR1769459_16132 ERR1769459_16133 ERR1769459_16140 ERR1769459_16143 ERR1769459_16145 ERR1769459_16146 ERR1769459_16153 ERR1769459_16155 ERR1769459_16157 ERR1769459_16158 ERR1769459_16165 ERR1769459_16172 ERR1769459_16174 ERR1769459_16182 ERR1769459_16189 ERR1769459_16194 ERR1769459_16199 ERR1769459_16205 ERR1769459_16209 ERR1769459_16213 ERR1769459_16221 ERR1769459_16222 ERR1769459_16226 ERR1769459_16227 ERR1769459_16236 ERR1769459_16237 ERR1769459_16242 ERR1769459_16247 ERR1769459_16251 ERR1769459_16252 ERR1769459_16256 ERR1769459_16264 ERR1769459_16271 ERR1769459_16287 ERR1769459_16299 ERR1769459_16301 ERR1769459_16304 ERR1769459_16321 ERR1769459_16322 ERR1769459_16327 ERR1769459_16329 ERR1769459_16330 ERR1769459_16352 ERR1769459_16358 ERR1769459_16362 ERR1769459_16371 ERR1769459_16375 ERR1769459_16380 ERR1769459_16388 ERR1769459_16389 ERR1769459_16398 ERR1769459_16400 ERR1769459_16401 ERR1769459_16403 ERR1769459_16405 ERR1769459_16408 ERR1769459_16413 ERR1769459_16420 ERR1769459_16421 ERR1769459_16422 ERR1769459_16426 ERR1769459_16427 ERR1769459_16434 ERR1769459_16440 ERR1769459_16441 ERR1769459_16457 ERR1769459_16460 ERR1769459_16467 ERR1769459_16473 ERR1769459_16477 ERR1769459_16489 ERR1769459_16493 ERR1769459_16502 ERR1769459_16503 ERR1769459_16504 ERR1769459_16505 ERR1769459_16510 ERR1769459_16511 ERR1769459_16519 ERR1769459_16523 ERR1769459_16524 ERR1769459_16525 ERR1769459_16526 ERR1769459_16532 ERR1769459_16537 ERR1769459_16544 ERR1769459_16550 ERR1769459_16556 ERR1769459_16562 ERR1769459_16563 ERR1769459_16565 ERR1769459_16566 ERR1769459_16574 ERR1769459_16575 ERR1769459_16577 ERR1769459_16578 ERR1769459_16587 ERR1769459_16593 ERR1769459_16595 ERR1769459_16604 ERR1769459_16614 ERR1769459_16616 ERR1769459_16620 ERR1769459_16625 ERR1769459_16634 ERR1769459_16645 ERR1769459_16650 ERR1769459_16651 ERR1769459_16662 ERR1769459_16666 ERR1769459_16668 ERR1769459_16682 ERR1769459_16685 ERR1769459_16687 ERR1769459_16697 ERR1769459_16703 ERR1769459_16706 ERR1769459_16725 ERR1769459_16731 ERR1769459_16738 ERR1769459_16739 ERR1769459_16744 ERR1769459_16751 ERR1769459_16759 ERR1769459_16760 ERR1769459_16770 ERR1769459_16783 ERR1769459_16790 ERR1769459_16796 ERR1769459_16800 ERR1769459_16803 ERR1769459_16804 ERR1769459_16810 ERR1769459_16813 ERR1769459_16814 ERR1769459_16842 ERR1769459_16844 ERR1769459_16847 ERR1769459_16850 ERR1769459_16851 ERR1769459_16859 ERR1769459_16865 ERR1769459_16867 ERR1769459_16873 ERR1769459_16877 ERR1769459_16904 ERR1769459_16907 ERR1769459_16909 ERR1769459_16913 ERR1769459_16915 ERR1769459_16918 ERR1769459_16922 ERR1769459_16928 ERR1769459_16929 ERR1769459_16930 ERR1769459_16932 ERR1769459_16935 ERR1769459_16937 ERR1769459_16943 ERR1769459_16948 ERR1769459_16954 ERR1769459_16962 ERR1769459_16963 ERR1769459_16966 ERR1769459_16967 ERR1769459_16969 ERR1769459_16972 ERR1769459_16985 ERR1769459_16986 ERR1769459_16998 ERR1769459_17002 ERR1769459_17027 ERR1769459_17031 ERR1769459_17044 ERR1769459_17047 ERR1769459_17048 ERR1769459_17061 ERR1769459_17071 ERR1769459_17073 ERR1769459_17074 ERR1769459_17075 ERR1769459_17077 ERR1769459_17078 ERR1769459_17085 ERR1769459_17089 ERR1769459_17094 ERR1769459_17096 ERR1769459_17105 ERR1769459_17106 ERR1769459_17108 ERR1769459_17118 ERR1769459_17140 ERR1769459_17145 ERR1769459_17157 ERR1769459_17164 ERR1769459_17165 ERR1769459_17181 ERR1769459_17189 ERR1769459_17196 ERR1769459_17198 ERR1769459_17202 ERR1769459_17203 ERR1769459_17204 ERR1769459_17206 ERR1769459_17208 ERR1769459_17212 ERR1769459_17213 ERR1769459_17220 ERR1769459_17221 ERR1769459_17222 ERR1769459_17225 ERR1769459_17226 ERR1769459_17229 ERR1769459_17230 ERR1769459_17232 ERR1769459_17235 ERR1769459_17253 ERR1769459_17265 ERR1769459_17266 ERR1769459_17283 ERR1769459_17285 ERR1769459_17289 ERR1769459_17291 ERR1769459_17298 ERR1769459_17299 ERR1769459_17300 ERR1769459_17321 ERR1769459_17333 ERR1769459_17334 ERR1769459_17335 ERR1769459_17338 ERR1769459_17348 ERR1769459_17375 ERR1769459_17384 ERR1769459_17387 ERR1769459_17388 ERR1769459_17392 ERR1769459_17393 ERR1769459_17396 ERR1769459_17408 ERR1769459_17411 ERR1769459_17413 ERR1769459_17423 ERR1769459_17436 ERR1769459_17439 ERR1769459_17441 ERR1769459_17449 ERR1769459_17455 ERR1769459_17463 ERR1769459_17470 ERR1769459_17485 ERR1769459_17488 ERR1769459_17492 ERR1769459_17500 ERR1769459_17507 ERR1769459_17513 ERR1769459_17517 ERR1769459_17518 ERR1769459_17526 ERR1769459_17543 ERR1769459_17554 ERR1769459_17558 ERR1769459_17565 ERR1769459_17583 ERR1769459_17585 ERR1769459_17589 ERR1769459_17592 ERR1769459_17596 ERR1769459_17619 ERR1769459_17623 ERR1769459_17625 ERR1769459_17628 ERR1769459_17632 ERR1769459_17642 ERR1769459_17643 ERR1769459_17645 ERR1769459_17655 ERR1769459_17657 ERR1769459_17661 ERR1769459_17665 ERR1769459_17676 ERR1769459_17680 ERR1769459_17713 ERR1769459_17718 ERR1769459_17721 ERR1769459_17724 ERR1769459_17727 ERR1769459_17728 ERR1769459_17731 ERR1769459_17738 ERR1769459_17746 ERR1769459_17748 ERR1769459_17753 ERR1769459_17756 ERR1769459_17758 ERR1769459_17759 ERR1769459_17780 ERR1769459_17808 ERR1769459_17809 ERR1769459_17810 ERR1769459_17811 ERR1769459_17818 ERR1769459_17827 ERR1769459_17828 ERR1769459_17830 ERR1769459_17837 ERR1769459_17841 ERR1769459_17857 ERR1769459_17860 ERR1769459_17863 ERR1769459_17865 ERR1769459_17867 ERR1769459_17876 ERR1769459_17877 ERR1769459_17885 ERR1769459_17886 ERR1769459_17887 ERR1769459_17911 ERR1769459_17934 ERR1769459_17936 ERR1769459_17937 ERR1769459_17939 ERR1769459_17943 ERR1769459_17946 ERR1769459_17949 ERR1769459_17950 ERR1769459_17959 ERR1769459_17972 ERR1769459_17973 ERR1769459_17979 ERR1769459_17984 ERR1769459_17988 ERR1769459_17994 ERR1769459_17996 ERR1769459_17999 ERR1769459_18000 ERR1769459_18001 ERR1769459_18002 ERR1769459_18004 ERR1769459_18009 ERR1769459_18017 ERR1769459_18018 ERR1769459_18021 ERR1769459_18025 ERR1769459_18026 ERR1769459_18028 ERR1769459_18035 ERR1769459_18044 ERR1769459_18045 ERR1769459_18050 ERR1769459_18056 ERR1769459_18058 ERR1769459_18059 ERR1769459_18060 ERR1769459_18065 ERR1769459_18070 ERR1769459_18071 ERR1769459_18089 ERR1769459_18095 ERR1769459_18099 ERR1769459_18101 ERR1769459_18106 ERR1769459_18111 ERR1769459_18112 ERR1769459_18121 ERR1769459_18127 ERR1769459_18129 ERR1769459_18130 ERR1769459_18132 ERR1769459_18135 ERR1769459_18139 ERR1769459_18145 ERR1769459_18148 ERR1769459_18152 ERR1769459_18156 ERR1769459_18169 ERR1769459_18171 ERR1769459_18172 ERR1769459_18174 ERR1769459_18176 ERR1769459_18182 ERR1769459_18184 ERR1769459_18187 ERR1769459_18188 ERR1769459_18189 ERR1769459_18190 ERR1769459_18197 ERR1769459_18203 ERR1769459_18208 ERR1769459_18216 ERR1769459_18217 ERR1769459_18218 ERR1769459_18219 ERR1769459_18220 ERR1769459_18224 ERR1769459_18225 ERR1769459_18228 ERR1769459_18229 ERR1769459_18232 ERR1769459_18235 ERR1769459_18243 ERR1769459_18244 ERR1769459_18247 ERR1769459_18251 ERR1769459_18254 ERR1769459_18255 ERR1769459_18256 ERR1769459_18259 ERR1769459_18261 ERR1769459_18267 ERR1769459_18268 ERR1769459_18274 ERR1769459_18279 ERR1769459_18282 ERR1769459_18283 ERR1769459_18288 ERR1769459_18289 ERR1769459_18290 ERR1769459_18292 ERR1769459_18296 ERR1769459_18314 ERR1769459_18316 ERR1769459_18327 ERR1769459_18331 ERR1769459_18335 ERR1769459_18343 ERR1769459_18350 ERR1769459_18351 ERR1769459_18353 ERR1769459_18359 ERR1769459_18363 ERR1769459_18381 ERR1769459_18382 ERR1769459_18387 ERR1769459_18389 ERR1769459_18392 ERR1769459_18393 ERR1769459_18411 ERR1769459_18416 ERR1769459_18444 ERR1769459_18446 ERR1769459_18448 ERR1769459_18450 ERR1769459_18451 ERR1769459_18453 ERR1769459_18464 ERR1769459_18467 ERR1769459_18469 ERR1769459_18471 ERR1769459_18474 ERR1769459_18476 ERR1769459_18482 ERR1769459_18493 ERR1769459_18496 ERR1769459_18504 ERR1769459_18517 ERR1769459_18518 ERR1769459_18529 ERR1769459_18530 ERR1769459_18534 ERR1769459_18535 ERR1769459_18545 ERR1769459_18552 ERR1769459_18562 ERR1769459_18565 ERR1769459_18566 ERR1769459_18568 ERR1769459_18574 ERR1769459_18590 ERR1769459_18599 ERR1769459_18605 ERR1769459_18609 ERR1769459_18618 ERR1769459_18619 ERR1769459_18621 ERR1769459_18626 ERR1769459_18633 ERR1769459_18634 ERR1769459_18642 ERR1769459_18647 ERR1769459_18648 ERR1769459_18662 ERR1769459_18663 ERR1769459_18664 ERR1769459_18672 ERR1769459_18675 ERR1769459_18692 ERR1769459_18697 ERR1769459_18704 ERR1769459_18713 ERR1769459_18724 ERR1769459_18725 ERR1769459_18728 ERR1769459_18729 ERR1769459_18732 ERR1769459_18735 ERR1769459_18736 ERR1769459_18745 ERR1769459_18747 ERR1769459_18749 ERR1769459_18750 ERR1769459_18757 ERR1769459_18758 ERR1769459_18760 ERR1769459_18766 ERR1769459_18769 ERR1769459_18771 ERR1769459_18774 ERR1769459_18776 ERR1769459_18783 ERR1769459_18787 ERR1769459_18789 ERR1769459_18792 ERR1769459_18801 ERR1769459_18805 ERR1769459_18809 ERR1769459_18811 ERR1769459_18817 ERR1769459_18819 ERR1769459_18826 ERR1769459_18828 ERR1769459_18837 ERR1769459_18845 ERR1769459_18846 ERR1769459_18849 ERR1769459_18852 ERR1769459_18853 ERR1769459_18855 ERR1769459_18862 ERR1769459_18864 ERR1769459_18874 ERR1769459_18875 ERR1769459_18876 ERR1769459_18883 ERR1769459_18891 ERR1769459_18893 ERR1769459_18894 ERR1769459_18899 ERR1769459_18902 ERR1769459_18904 ERR1769459_18928 ERR1769459_18929 ERR1769459_18945 ERR1769459_18951 ERR1769459_18953 ERR1769459_18959 ERR1769459_18964 ERR1769459_18966 ERR1769459_18977 ERR1769459_18982 ERR1769459_18983 ERR1769459_18985 ERR1769459_19005 ERR1769459_19006 ERR1769459_19007 ERR1769459_19019 ERR1769459_19020 ERR1769459_19024 ERR1769459_19029 ERR1769459_19030 ERR1769459_19035 ERR1769459_19036 ERR1769459_19037 ERR1769459_19052 ERR1769459_19055 ERR1769459_19061 ERR1769459_19062 ERR1769459_19064 ERR1769459_19066 ERR1769459_19068 ERR1769459_19070 ERR1769459_19072 ERR1769459_19088 ERR1769459_19094 ERR1769459_19101 ERR1769459_19109 ERR1769459_19118 ERR1769459_19119 ERR1769459_19122 ERR1769459_19137 ERR1769459_19141 ERR1769459_19150 ERR1769459_19152 ERR1769459_19167 ERR1769459_19170 ERR1769459_19177 ERR1769459_19190 ERR1769459_19194 ERR1769459_19200 ERR1769459_19202 ERR1769459_19212 ERR1769459_19213 ERR1769459_19215 ERR1769459_19216 ERR1769459_19219 ERR1769459_19221 ERR1769459_19226 ERR1769459_19251 ERR1769459_19265 ERR1769459_19266 ERR1769459_19271 ERR1769459_19275 ERR1769459_19281 ERR1769459_19284 ERR1769459_19288 ERR1769459_19294 ERR1769459_19304 ERR1769459_19307 ERR1769459_19308 ERR1769459_19309 ERR1769459_19310 ERR1769459_19314 ERR1769459_19317 ERR1769459_19319 ERR1769459_19321 ERR1769459_19323 ERR1769459_19327 ERR1769459_19335 ERR1769459_19352 ERR1769459_19359 ERR1769459_19364 ERR1769459_19365 ERR1769459_19367 ERR1769459_19381 ERR1769459_19385 ERR1769459_19394 ERR1769459_19401 ERR1769459_19414 ERR1769459_19421 ERR1769459_19424 ERR1769459_19428 ERR1769459_19431 ERR1769459_19435 ERR1769459_19436 ERR1769459_19441 ERR1769459_19444 ERR1769459_19447 ERR1769459_19453 ERR1769459_19456 ERR1769459_19457 ERR1769459_19462 ERR1769459_19469 ERR1769459_19480 ERR1769459_19481 ERR1769459_19489 ERR1769459_19496 ERR1769459_19498 ERR1769459_19507 ERR1769459_19511 ERR1769459_19512 ERR1769459_19519 ERR1769459_19520 ERR1769459_19527 ERR1769459_19528 ERR1769459_19532 ERR1769459_19534 ERR1769459_19537 ERR1769459_19543 ERR1769459_19552 ERR1769459_19567 ERR1769459_19568 ERR1769459_19572 ERR1769459_19578 ERR1769459_19583 ERR1769459_19584 ERR1769459_19591 ERR1769459_19595 ERR1769459_19599 ERR1769459_19602 ERR1769459_19606 ERR1769459_19611 ERR1769459_19618 ERR1769459_19626 ERR1769459_19627 ERR1769459_19640 ERR1769459_19644 ERR1769459_19654 ERR1769459_19655 ERR1769459_19656 ERR1769459_19658 ERR1769459_19671 ERR1769459_19672 ERR1769459_19680 ERR1769459_19681 ERR1769459_19682 ERR1769459_19683 ERR1769459_19685 ERR1769459_19700 ERR1769459_19708 ERR1769459_19711 ERR1769459_19712 ERR1769459_19720 ERR1769459_19723 ERR1769459_19726 ERR1769459_19727 ERR1769459_19729 ERR1769459_19730 ERR1769459_19733 ERR1769459_19746 ERR1769459_19749 ERR1769459_19756 ERR1769459_19764 ERR1769459_19766 ERR1769459_19768 ERR1769459_19776 ERR1769459_19778 ERR1769459_19783 ERR1769459_19785 ERR1769459_19793 ERR1769459_19797 ERR1769459_19799 ERR1769459_19801 ERR1769459_19803 ERR1769459_19807 ERR1769459_19815 ERR1769459_19816 ERR1769459_19820 ERR1769459_19825 ERR1769459_19828 ERR1769459_19835 ERR1769459_19839 ERR1769459_19843 ERR1769459_19846 ERR1769459_19863 ERR1769459_19864 ERR1769459_19872 ERR1769459_19878 ERR1769459_19881 ERR1769459_19884 ERR1769459_19886 ERR1769459_19892 ERR1769459_19893 ERR1769459_19896 ERR1769459_19899 ERR1769459_19903 ERR1769459_19904 ERR1769459_19906 ERR1769459_19910 ERR1769459_19914 ERR1769459_19917 ERR1769459_19918 ERR1769459_19922 ERR1769459_19923 ERR1769459_19928 ERR1769459_19937 ERR1769459_19945 ERR1769459_19946 ERR1769459_19953 ERR1769459_19956 ERR1769459_19967 ERR1769459_19968 ERR1769459_19970 ERR1769459_19971 ERR1769459_19972 ERR1769459_19973 ERR1769459_19974 ERR1769459_19975 ERR1769459_19977 ERR1769459_19979 ERR1769459_19982 ERR1769459_19987 ERR1769459_19989 ERR1769459_19991 ERR1769459_19993 ERR1769459_19998 ERR1769459_20003 ERR1769459_20006 ERR1769459_20010 ERR1769459_20013 ERR1769459_20014 ERR1769459_20016 ERR1769459_20018 ERR1769459_20030 ERR1769459_20032 ERR1769459_20034 ERR1769459_20036 ERR1769459_20040 ERR1769459_20046 ERR1769459_20059 ERR1769459_20061 ERR1769459_20072 ERR1769459_20084 ERR1769459_20088 ERR1769459_20091 ERR1769459_20096 ERR1769459_20104 ERR1769459_20107 ERR1769459_20110 ERR1769459_20129 ERR1769459_20133 ERR1769459_20137 ERR1769459_20138 ERR1769459_20145 ERR1769459_20147 ERR1769459_20155 ERR1769459_20158 ERR1769459_20163 ERR1769459_20165 ERR1769459_20174 ERR1769459_20177 ERR1769459_20182 ERR1769459_20183 ERR1769459_20184 ERR1769459_20188 ERR1769459_20191 ERR1769459_20192 ERR1769459_20208 ERR1769459_20224 ERR1769459_20229 ERR1769459_20230 ERR1769459_20232 ERR1769459_20233 ERR1769459_20234 ERR1769459_20249 ERR1769459_20265 ERR1769459_20266 ERR1769459_20270 ERR1769459_20274 ERR1769459_20275 ERR1769459_20281 ERR1769459_20282 ERR1769459_20285 ERR1769459_20286 ERR1769459_20288 ERR1769459_20289 ERR1769459_20300 ERR1769459_20303 ERR1769459_20314 ERR1769459_20320 ERR1769459_20329 ERR1769459_20342 ERR1769459_20351 ERR1769459_20354 ERR1769459_20374 ERR1769459_20375 ERR1769459_20382 ERR1769459_20384 ERR1769459_20395 ERR1769459_20400 ERR1769459_20406 ERR1769459_20414 ERR1769459_20420 ERR1769459_20446 ERR1769459_20450 ERR1769459_20451 ERR1769459_20452 ERR1769459_20467 ERR1769459_20468 ERR1769459_20471 ERR1769459_20482 ERR1769459_20490 ERR1769459_20494 ERR1769459_20501 ERR1769459_20502 ERR1769459_20509 ERR1769459_20512 ERR1769459_20516 ERR1769459_20524 ERR1769459_20527 ERR1769459_20534 ERR1769459_20539 ERR1769459_20546 ERR1769459_20547 ERR1769459_20560 ERR1769459_20566 ERR1769459_20572 ERR1769459_20584 ERR1769459_20585 ERR1769459_20586 ERR1769459_20602 ERR1769459_20603 ERR1769459_20606 ERR1769459_20613 ERR1769459_20619 ERR1769459_20623 ERR1769459_20628 ERR1769459_20629 ERR1769459_20631 ERR1769459_20641 ERR1769459_20644 ERR1769459_20649 ERR1769459_20659 ERR1769459_20666 ERR1769459_20668 ERR1769459_20671 ERR1769459_20672 ERR1769459_20687 ERR1769459_20693 ERR1769459_20700 ERR1769459_20707 ERR1769459_20708 ERR1769459_20712 ERR1769459_20715 ERR1769459_20719 ERR1769459_20721 ERR1769459_20730 ERR1769459_20739 ERR1769459_20743 ERR1769459_20756 ERR1769459_20759 ERR1769459_20760 ERR1769459_20765 ERR1769459_20767 ERR1769459_20776 ERR1769459_20777 ERR1769459_20781 ERR1769459_20787 ERR1769459_20795 ERR1769459_20796 ERR1769459_20799 ERR1769459_20803 ERR1769459_20805 ERR1769459_20813 ERR1769459_20815 ERR1769459_20826 ERR1769459_20833 ERR1769459_20836 ERR1769459_20847 ERR1769459_20849 ERR1769459_20854 ERR1769459_20860 ERR1769459_20878 ERR1769459_20885 ERR1769459_20886 ERR1769459_20909 ERR1769459_20914 ERR1769459_20920 ERR1769459_20924 ERR1769459_20925 ERR1769459_20931 ERR1769459_20936 ERR1769459_20949 ERR1769459_20958 ERR1769459_20967 ERR1769459_20971 ERR1769459_20976 ERR1769459_20993 ERR1769459_20994 ERR1769459_20995 ERR1769459_21000 ERR1769459_21002 ERR1769459_21009 ERR1769459_21023 ERR1769459_21027 ERR1769459_21035 ERR1769459_21036 ERR1769459_21039 ERR1769459_21043 ERR1769459_21052 ERR1769459_21056 ERR1769459_21063 ERR1769459_21068 ERR1769459_21070 ERR1769459_21083 ERR1769459_21085 ERR1769459_21097 ERR1769459_21104 ERR1769459_21105 ERR1769459_21106 ERR1769459_21107 ERR1769459_21108 ERR1769459_21109 ERR1769459_21120 ERR1769459_21121 ERR1769459_21133 ERR1769459_21134 ERR1769459_21146 ERR1769459_21150 ERR1769459_21154 ERR1769459_21156 ERR1769459_21160 ERR1769459_21176 ERR1769459_21177 ERR1769459_21178 ERR1769459_21179 ERR1769459_21197 ERR1769459_21206 ERR1769459_21209 ERR1769459_21210 ERR1769459_21229 ERR1769459_21230 ERR1769459_21243 ERR1769459_21246 ERR1769459_21257 ERR1769459_21264 ERR1769459_21270 ERR1769459_21273 ERR1769459_21275 ERR1769459_21278 ERR1769459_21279 ERR1769459_21281 ERR1769459_21288 ERR1769459_21292 ERR1769459_21298 ERR1769459_21305 ERR1769459_21312 ERR1769459_21317 ERR1769459_21318 ERR1769459_21319 ERR1769459_21320 ERR1769459_21324 ERR1769459_21328 ERR1769459_21329 ERR1769459_21330 ERR1769459_21331 ERR1769459_21332 ERR1769459_21338 ERR1769459_21342 ERR1769459_21346 ERR1769459_21347 ERR1769459_21354 ERR1769459_21378 ERR1769459_21379 ERR1769459_21384 ERR1769459_21394 ERR1769459_21414 ERR1769459_21418 ERR1769459_21426 ERR1769459_21427 ERR1769459_21429 ERR1769459_21430 ERR1769459_21435 ERR1769459_21439 ERR1769459_21443 ERR1769459_21444 ERR1769459_21448 ERR1769459_21449 ERR1769459_21452 ERR1769459_21468 ERR1769459_21480 ERR1769459_21483 ERR1769459_21490 ERR1769459_21491 ERR1769459_21493 ERR1769459_21494 ERR1769459_21495 ERR1769459_21510 ERR1769459_21511 ERR1769459_21513 ERR1769459_21515 ERR1769459_21522 ERR1769459_21523 ERR1769459_21527 ERR1769459_21532 ERR1769459_21539 ERR1769459_21541 ERR1769459_21544 ERR1769459_21545 ERR1769459_21547 ERR1769459_21548 ERR1769459_21554 ERR1769459_21557 ERR1769459_21559 ERR1769459_21562 ERR1769459_21564 ERR1769459_21566 ERR1769459_21567 ERR1769459_21571 ERR1769459_21582 ERR1769459_21585 ERR1769459_21590 ERR1769459_21592 ERR1769459_21596 ERR1769459_21603 ERR1769459_21604 ERR1769459_21605 ERR1769459_21609 ERR1769459_21610 ERR1769459_21626 ERR1769459_21628 ERR1769459_21673 ERR1769459_21698 ERR1769459_21703 ERR1769459_21704 ERR1769459_21707 ERR1769459_21714 ERR1769459_21715 ERR1769459_21727 ERR1769459_21729 ERR1769459_21731 ERR1769459_21740 ERR1769459_21744 ERR1769459_21748 ERR1769459_21760 ERR1769459_21764 ERR1769459_21768 ERR1769459_21777 ERR1769459_21781 ERR1769459_21785 ERR1769459_21814 ERR1769459_21818 ERR1769459_21830 ERR1769459_21832 ERR1769459_21843 ERR1769459_21846 ERR1769459_21849 ERR1769459_21856 ERR1769459_21857 ERR1769459_21864 ERR1769459_21867 ERR1769459_21871 ERR1769459_21872 ERR1769459_21886 ERR1769459_21891 ERR1769459_21901 ERR1769459_21903 ERR1769459_21907 ERR1769459_21936 ERR1769459_21944 ERR1769459_21945 ERR1769459_21946 ERR1769459_21949 ERR1769459_21952 ERR1769459_21955 ERR1769459_21956 ERR1769459_21958 ERR1769459_21959 ERR1769459_21967 ERR1769459_21981 ERR1769459_21990 ERR1769459_21994 ERR1769459_21998 ERR1769459_22000 ERR1769459_22001 ERR1769459_22010 ERR1769459_22013 ERR1769459_22020 ERR1769459_22021 ERR1769459_22030 ERR1769459_22034 ERR1769459_22038 ERR1769459_22039 ERR1769459_22050 ERR1769459_22055 ERR1769459_22061 ERR1769459_22063 ERR1769459_22067 ERR1769459_22068 ERR1769459_22077 ERR1769459_22078 ERR1769459_22080 ERR1769459_22082 ERR1769459_22083 ERR1769459_22096 ERR1769459_22103 ERR1769459_22112 ERR1769459_22119 ERR1769459_22158 ERR1769459_22161 ERR1769459_22163 ERR1769459_22164 ERR1769459_22166 ERR1769459_22172 ERR1769459_22183 ERR1769459_22185 ERR1769459_22188 ERR1769459_22190 ERR1769459_22193 ERR1769459_22194 ERR1769459_22196 ERR1769459_22197 ERR1769459_22212 ERR1769459_22214 ERR1769459_22215 ERR1769459_22224 ERR1769459_22231 ERR1769459_22232 ERR1769459_22243 ERR1769459_22246 ERR1769459_22249 ERR1769459_22250 ERR1769459_22252 ERR1769459_22254 ERR1769459_22255 ERR1769459_22268 ERR1769459_22272 ERR1769459_22274 ERR1769459_22279 ERR1769459_22282 ERR1769459_22288 ERR1769459_22290 ERR1769459_22302 ERR1769459_22305 ERR1769459_22308 ERR1769459_22310 ERR1769459_22313 ERR1769459_22315 ERR1769459_22318 ERR1769459_22326 ERR1769459_22328 ERR1769459_22338 ERR1769459_22344 ERR1769459_22345 ERR1769459_22353 ERR1769459_22358 ERR1769459_22366 ERR1769459_22376 ERR1769459_22377 ERR1769459_22396 ERR1769459_22399 ERR1769459_22401 ERR1769459_22402 ERR1769459_22404 ERR1769459_22405 ERR1769459_22407 ERR1769459_22410 ERR1769459_22423 ERR1769459_22424 ERR1769459_22432 ERR1769459_22436 ERR1769459_22444 ERR1769459_22445 ERR1769459_22450 ERR1769459_22455 ERR1769459_22456 ERR1769459_22464 ERR1769459_22476 ERR1769459_22482 ERR1769459_22486 ERR1769459_22489 ERR1769459_22495 ERR1769459_22501 ERR1769459_22506 ERR1769459_22517 ERR1769459_22518 ERR1769459_22519 ERR1769459_22526 ERR1769459_22527 ERR1769459_22531 ERR1769459_22535 ERR1769459_22544 ERR1769459_22548 ERR1769459_22558 ERR1769459_22568 ERR1769459_22569 ERR1769459_22570 ERR1769459_22573 ERR1769459_22587 ERR1769459_22591 ERR1769459_22594 ERR1769459_22598 ERR1769459_22599 ERR1769459_22602 ERR1769459_22606 ERR1769459_22610 ERR1769459_22611 ERR1769459_22622 ERR1769459_22624 ERR1769459_22626 ERR1769459_22633 ERR1769459_22642 ERR1769459_22646 ERR1769459_22649 ERR1769459_22650 ERR1769459_22652 ERR1769459_22654 ERR1769459_22656 ERR1769459_22662 ERR1769459_22668 ERR1769459_22679 ERR1769459_22688 ERR1769459_22691 ERR1769459_22696 ERR1769459_22703 ERR1769459_22704 ERR1769459_22707 ERR1769459_22712 ERR1769459_22714 ERR1769459_22725 ERR1769459_22730 ERR1769459_22735 ERR1769459_22746 ERR1769459_22759 ERR1769459_22767 ERR1769459_22775 ERR1769459_22780 ERR1769459_22781 ERR1769459_22784 ERR1769459_22795 ERR1769459_22803 ERR1769459_22812 ERR1769459_22813 ERR1769459_22823 ERR1769459_22837 ERR1769459_22839 ERR1769459_22842 ERR1769459_22849 ERR1769459_22879 ERR1769459_22880 ERR1769459_22884 ERR1769459_22895 ERR1769459_22898 ERR1769459_22900 ERR1769459_22906 ERR1769459_22908 ERR1769459_22909 ERR1769459_22915 ERR1769459_22917 ERR1769459_22928 ERR1769459_22935 ERR1769459_22943 ERR1769459_22954 ERR1769459_22955 ERR1769459_22957 ERR1769459_22960 ERR1769459_22965 ERR1769459_22979 ERR1769459_22980 ERR1769459_22999 ERR1769459_23009 ERR1769459_23017 ERR1769459_23023 ERR1769459_23037 ERR1769459_23045 ERR1769459_23046 ERR1769459_23048 ERR1769459_23049 ERR1769459_23054 ERR1769459_23055 ERR1769459_23056 ERR1769459_23082 ERR1769459_23084 ERR1769459_23085 ERR1769459_23087 ERR1769459_23094 ERR1769459_23095 ERR1769459_23096 ERR1769459_23097 ERR1769459_23099 ERR1769459_23106 ERR1769459_23108 ERR1769459_23109 ERR1769459_23110 ERR1769459_23119 ERR1769459_23125 ERR1769459_23131 ERR1769459_23132 ERR1769459_23133 ERR1769459_23141 ERR1769459_23142 ERR1769459_23147 ERR1769459_23148 ERR1769459_23149 ERR1769459_23150 ERR1769459_23154 ERR1769459_23156 ERR1769459_23157 ERR1769459_23161 ERR1769459_23168 ERR1769459_23183 ERR1769459_23184 ERR1769459_23187 ERR1769459_23188 ERR1769459_23189 ERR1769459_23191 ERR1769459_23197 ERR1769459_23198 ERR1769459_23202 ERR1769459_23204 ERR1769459_23208 ERR1769459_23209 ERR1769459_23215 ERR1769459_23219 ERR1769459_23223 ERR1769459_23227 ERR1769459_23234 ERR1769459_23236 ERR1769459_23238 ERR1769459_23249 ERR1769459_23250 ERR1769459_23262 ERR1769459_23270 ERR1769459_23280 ERR1769459_23293 ERR1769459_23296 ERR1769459_23304 ERR1769459_23308 ERR1769459_23312 ERR1769459_23313 ERR1769459_23318 ERR1769459_23319 ERR1769459_23320 ERR1769459_23321 ERR1769459_23328 ERR1769459_23333 ERR1769459_23343 ERR1769459_23355 ERR1769459_23356 ERR1769459_23359 ERR1769459_23360 ERR1769459_23365 ERR1769459_23370 ERR1769459_23385 ERR1769459_23391 ERR1769459_23394 ERR1769459_23398 ERR1769459_23400 ERR1769459_23401 ERR1769459_23404 ERR1769459_23409 ERR1769459_23411 ERR1769459_23418 ERR1769459_23420 ERR1769459_23435 ERR1769459_23436 ERR1769459_23440 ERR1769459_23442 ERR1769459_23447 ERR1769459_23449 ERR1769459_23451 ERR1769459_23457 ERR1769459_23461 ERR1769459_23467 ERR1769459_23468 ERR1769459_23471 ERR1769459_23475 ERR1769459_23485 ERR1769459_23489 ERR1769459_23496 ERR1769459_23510 ERR1769459_23513 ERR1769459_23517 ERR1769459_23518 ERR1769459_23522 ERR1769459_23524 ERR1769459_23528 ERR1769459_23532 ERR1769459_23546 ERR1769459_23548 ERR1769459_23581 ERR1769459_23588 ERR1769459_23593 ERR1769459_23602 ERR1769459_23603 ERR1769459_23604 ERR1769459_23615 ERR1769459_23621 ERR1769459_23634 ERR1769459_23635 ERR1769459_23638 ERR1769459_23640 ERR1769459_23644 ERR1769459_23645 ERR1769459_23647 ERR1769459_23650 ERR1769459_23652 ERR1769459_23656 ERR1769459_23664 ERR1769459_23666 ERR1769459_23667 ERR1769459_23671 ERR1769459_23674 ERR1769459_23677 ERR1769459_23680 ERR1769459_23689 ERR1769459_23692 ERR1769459_23697 ERR1769459_23702 ERR1769459_23708 ERR1769459_23710 ERR1769459_23716 ERR1769459_23717 ERR1769459_23721 ERR1769459_23746 ERR1769459_23749 ERR1769459_23751 ERR1769459_23753 ERR1769459_23765 ERR1769459_23768 ERR1769459_23772 ERR1769459_23773 ERR1769459_23778 ERR1769459_23785 ERR1769459_23795 ERR1769459_23796 ERR1769459_23798 ERR1769459_23806 ERR1769459_23817 ERR1769459_23820 ERR1769459_23824 ERR1769459_23825 ERR1769459_23836 ERR1769459_23840 ERR1769459_23846 ERR1769459_23847 ERR1769459_23851 ERR1769459_23854 ERR1769459_23861 ERR1769459_23863 ERR1769459_23864 ERR1769459_23866 ERR1769459_23877 ERR1769459_23884 ERR1769459_23886 ERR1769459_23892 ERR1769459_23894 ERR1769459_23897 ERR1769459_23898 ERR1769459_23899 ERR1769459_23903 ERR1769459_23914 ERR1769459_23919 ERR1769459_23927 ERR1769459_23941 ERR1769459_23947 ERR1769459_23949 ERR1769459_23953 ERR1769459_23959 ERR1769459_23973 ERR1769459_23981 ERR1769459_23993 ERR1769459_24000 ERR1769459_24004 ERR1769459_24013 ERR1769459_24014 ERR1769459_24018 ERR1769459_24021 ERR1769459_24022 ERR1769459_24023 ERR1769459_24030 ERR1769459_24032 ERR1769459_24034 ERR1769459_24038 ERR1769459_24039 ERR1769459_24046 ERR1769459_24051 ERR1769459_24058 ERR1769459_24062 ERR1769459_24063 ERR1769459_24064 ERR1769459_24075 ERR1769459_24076 ERR1769459_24085 ERR1769459_24088 ERR1769459_24091 ERR1769459_24093 ERR1769459_24102 ERR1769459_24103 ERR1769459_24110 ERR1769459_24116 ERR1769459_24118 ERR1769459_24121 ERR1769459_24135 ERR1769459_24143 ERR1769459_24145 ERR1769459_24147 ERR1769459_24158 ERR1769459_24166 ERR1769459_24168 ERR1769459_24175 ERR1769459_24176 ERR1769459_24184 ERR1769459_24185 ERR1769459_24193 ERR1769459_24215 ERR1769459_24223 ERR1769459_24228 ERR1769459_24231 ERR1769459_24237 ERR1769459_24240 ERR1769459_24249 ERR1769459_24263 ERR1769459_24273 ERR1769459_24277 ERR1769459_24299 ERR1769459_24305 ERR1769459_24314 ERR1769459_24326 ERR1769459_24328 ERR1769459_24330 ERR1769459_24333 ERR1769459_24337 ERR1769459_24339 ERR1769459_24345 ERR1769459_24355 ERR1769459_24358 ERR1769459_24381 ERR1769459_24386 ERR1769459_24404 ERR1769459_24422 ERR1769459_24423 ERR1769459_24426 ERR1769459_24427 ERR1769459_24429 ERR1769459_24439 ERR1769459_24453 ERR1769459_24470 ERR1769459_24471 ERR1769459_24482 ERR1769459_24493 ERR1769459_24497 ERR1769459_24506 ERR1769459_24512 ERR1769459_24520 ERR1769459_24536 ERR1769459_24539 ERR1769459_24540 ERR1769459_24542 ERR1769459_24548 ERR1769459_24560 ERR1769459_24570 ERR1769459_24575 ERR1769459_24576 ERR1769459_24585 ERR1769459_24587 ERR1769459_24590 ERR1769459_24591 ERR1769459_24600 ERR1769459_24601 ERR1769459_24603 ERR1769459_24604 ERR1769459_24608 ERR1769459_24625 ERR1769459_24637 ERR1769459_24643 ERR1769459_24650 ERR1769459_24667 ERR1769459_24693 ERR1769459_24696 ERR1769459_24701 ERR1769459_24712 ERR1769459_24716 ERR1769459_24720 ERR1769459_24723 ERR1769459_24724 ERR1769459_24727 ERR1769459_24745 ERR1769459_24752 ERR1769459_24762 ERR1769459_24764 ERR1769459_24766 ERR1769459_24775 ERR1769459_24779 ERR1769459_24787 ERR1769459_24791 ERR1769459_24799 ERR1769459_24800 ERR1769459_24801 ERR1769459_24802 ERR1769459_24806 ERR1769459_24811 ERR1769459_24814 ERR1769459_24851 ERR1769459_24853 ERR1769459_24855 ERR1769459_24866 ERR1769459_24870 ERR1769459_24880 ERR1769459_24889 ERR1769459_24900 ERR1769459_24905 ERR1769459_24908 ERR1769459_24945 ERR1769459_24947 ERR1769459_24951 ERR1769459_24960 ERR1769459_24964 ERR1769459_24967 ERR1769459_24969 ERR1769459_24970 ERR1769459_24971 ERR1769459_24977 ERR1769459_24996 ERR1769459_25001 ERR1769459_25016 ERR1769459_25026 ERR1769459_25048 ERR1769459_25057 ERR1769459_25066 ERR1769459_25079 ERR1769459_25081 ERR1769459_25101 ERR1769459_25105 ERR1769459_25106 ERR1769459_25112 ERR1769459_25123 ERR1769459_25127 ERR1769459_25128 ERR1769459_25136 ERR1769459_25147 ERR1769459_25165 ERR1769459_25169 ERR1769459_25172 ERR1769459_25180 ERR1769459_25184 ERR1769459_25197 ERR1769459_25221 ERR1769459_25223 ERR1769459_25244 ERR1769459_25245 ERR1769459_25249 ERR1769459_25261 ERR1769459_25293 ERR1769459_25294 ERR1769459_25300 ERR1769459_25302 ERR1769459_25501 ERR1769459_25537 ERR1769459_25600 ERR1769459_25618 ERR1769459_25639 ERR1769459_25680 ERR1769459_25781 ERR1769459_25910 ERR1769459_25929 ERR1769459_25957 ERR1769459_26129 ERR1769459_26172 ERR1769459_26179 ERR1769459_26239 ERR1769459_26281 ERR1769459_26393 ERR1769459_26395 ERR1769459_26432 ERR1769459_26446 ERR1769459_26451 ERR1769459_26454 ERR1769459_26483 ERR1769459_26486 ERR1769459_26533 ERR1769459_26581 ERR1769459_26597 ERR1769459_26666 ERR1769459_26669 ERR1769459_26709 ERR1769459_26775 ERR1769459_26791 ERR1769459_26800 ERR1769459_26844 ERR1769459_26881 ERR1769459_26945 ERR1769459_26978 ERR1769459_26999 ERR1769459_27046 ERR1769459_27052 ERR1769459_27074 ERR1769459_27184 ERR1769459_27229 ERR1769459_27258 ERR1769459_27260 ERR1769459_27275 ERR1769459_27354 ERR1769459_27359 ERR1769459_27371 ERR1769459_27375 ERR1769459_27400 ERR1769459_27405 ERR1769459_27467 ERR1769459_27606 ERR1769459_27645 ERR1769459_27699 ERR1769459_27724 ERR1769459_27738 ERR1769459_27755 ERR1769459_27770 ERR1769459_27836 ERR1769460_6 ERR1769460_10 ERR1769460_11 ERR1769460_21 ERR1769460_26 ERR1769460_40 ERR1769460_51 ERR1769460_53 ERR1769460_64 ERR1769460_65 ERR1769460_66 ERR1769460_67 ERR1769460_72 ERR1769460_73 ERR1769460_86 ERR1769460_94 ERR1769460_98 ERR1769460_101 ERR1769460_108 ERR1769460_121 ERR1769460_124 ERR1769460_127 ERR1769460_131 ERR1769460_132 ERR1769460_134 ERR1769460_150 ERR1769460_164 ERR1769460_172 ERR1769460_176 ERR1769460_179 ERR1769460_180 ERR1769460_182 ERR1769460_185 ERR1769460_188 ERR1769460_202 ERR1769460_203 ERR1769460_207 ERR1769460_231 ERR1769460_247 ERR1769460_262 ERR1769460_270 ERR1769460_274 ERR1769460_286 ERR1769460_294 ERR1769460_298 ERR1769460_300 ERR1769460_303 ERR1769460_325 ERR1769460_328 ERR1769460_329 ERR1769460_335 ERR1769460_350 ERR1769460_352 ERR1769460_355 ERR1769460_357 ERR1769460_362 ERR1769460_372 ERR1769460_373 ERR1769460_378 ERR1769460_383 ERR1769460_386 ERR1769460_387 ERR1769460_403 ERR1769460_415 ERR1769460_419 ERR1769460_427 ERR1769460_432 ERR1769460_434 ERR1769460_435 ERR1769460_439 ERR1769460_442 ERR1769460_451 ERR1769460_452 ERR1769460_458 ERR1769460_470 ERR1769460_475 ERR1769460_487 ERR1769460_495 ERR1769460_498 ERR1769460_502 ERR1769460_503 ERR1769460_504 ERR1769460_508 ERR1769460_509 ERR1769460_514 ERR1769460_518 ERR1769460_521 ERR1769460_523 ERR1769460_541 ERR1769460_544 ERR1769460_547 ERR1769460_563 ERR1769460_572 ERR1769460_574 ERR1769460_579 ERR1769460_586 ERR1769460_588 ERR1769460_589 ERR1769460_590 ERR1769460_602 ERR1769460_609 ERR1769460_620 ERR1769460_626 ERR1769460_658 ERR1769460_670 ERR1769460_677 ERR1769460_684 ERR1769460_688 ERR1769460_692 ERR1769460_695 ERR1769460_701 ERR1769460_705 ERR1769460_711 ERR1769460_714 ERR1769460_738 ERR1769460_740 ERR1769460_765 ERR1769460_766 ERR1769460_785 ERR1769460_788 ERR1769460_794 ERR1769460_797 ERR1769460_799 ERR1769460_800 ERR1769460_814 ERR1769460_816 ERR1769460_824 ERR1769460_834 ERR1769460_857 ERR1769460_860 ERR1769460_867 ERR1769460_868 ERR1769460_873 ERR1769460_878 ERR1769460_880 ERR1769460_884 ERR1769460_895 ERR1769460_898 ERR1769460_900 ERR1769460_906 ERR1769460_933 ERR1769460_936 ERR1769460_949 ERR1769460_956 ERR1769460_961 ERR1769460_962 ERR1769460_974 ERR1769460_975 ERR1769460_976 ERR1769460_984 ERR1769460_994 ERR1769460_997 ERR1769460_1002 ERR1769460_1006 ERR1769460_1015 ERR1769460_1017 ERR1769460_1021 ERR1769460_1023 ERR1769460_1025 ERR1769460_1027 ERR1769460_1033 ERR1769460_1034 ERR1769460_1045 ERR1769460_1050 ERR1769460_1063 ERR1769460_1064 ERR1769460_1065 ERR1769460_1070 ERR1769460_1073 ERR1769460_1076 ERR1769460_1078 ERR1769460_1079 ERR1769460_1086 ERR1769460_1093 ERR1769460_1096 ERR1769460_1097 ERR1769460_1098 ERR1769460_1102 ERR1769460_1113 ERR1769460_1119 ERR1769460_1122 ERR1769460_1131 ERR1769460_1133 ERR1769460_1134 ERR1769460_1136 ERR1769460_1139 ERR1769460_1141 ERR1769460_1159 ERR1769460_1167 ERR1769460_1170 ERR1769460_1172 ERR1769460_1180 ERR1769460_1185 ERR1769460_1189 ERR1769460_1201 ERR1769460_1211 ERR1769460_1225 ERR1769460_1227 ERR1769460_1228 ERR1769460_1233 ERR1769460_1236 ERR1769460_1245 ERR1769460_1247 ERR1769460_1248 ERR1769460_1251 ERR1769460_1254 ERR1769460_1255 ERR1769460_1258 ERR1769460_1263 ERR1769460_1271 ERR1769460_1278 ERR1769460_1279 ERR1769460_1287 ERR1769460_1293 ERR1769460_1295 ERR1769460_1297 ERR1769460_1300 ERR1769460_1301 ERR1769460_1309 ERR1769460_1313 ERR1769460_1314 ERR1769460_1322 ERR1769460_1332 ERR1769460_1340 ERR1769460_1353 ERR1769460_1354 ERR1769460_1359 ERR1769460_1364 ERR1769460_1379 ERR1769460_1387 ERR1769460_1388 ERR1769460_1401 ERR1769460_1409 ERR1769460_1417 ERR1769460_1418 ERR1769460_1423 ERR1769460_1425 ERR1769460_1427 ERR1769460_1431 ERR1769460_1433 ERR1769460_1438 ERR1769460_1439 ERR1769460_1441 ERR1769460_1455 ERR1769460_1464 ERR1769460_1466 ERR1769460_1467 ERR1769460_1475 ERR1769460_1476 ERR1769460_1477 ERR1769460_1489 ERR1769460_1506 ERR1769460_1510 ERR1769460_1526 ERR1769460_1528 ERR1769460_1538 ERR1769460_1541 ERR1769460_1543 ERR1769460_1547 ERR1769460_1554 ERR1769460_1575 ERR1769460_1577 ERR1769460_1603 ERR1769460_1608 ERR1769460_1612 ERR1769460_1635 ERR1769460_1646 ERR1769460_1650 ERR1769460_1657 ERR1769460_1663 ERR1769460_1669 ERR1769460_1671 ERR1769460_1684 ERR1769460_1685 ERR1769460_1716 ERR1769460_1719 ERR1769460_1737 ERR1769460_1741 ERR1769460_1742 ERR1769460_1745 ERR1769460_1746 ERR1769460_1762 ERR1769460_1770 ERR1769460_1797 ERR1769460_1812 ERR1769460_1813 ERR1769460_1815 ERR1769460_1818 ERR1769460_1824 ERR1769460_1828 ERR1769460_1834 ERR1769460_1843 ERR1769460_1853 ERR1769460_1856 ERR1769460_1892 ERR1769460_1914 ERR1769460_1922 ERR1769460_1923 ERR1769460_1930 ERR1769460_1939 ERR1769460_1964 ERR1769460_1976 ERR1769460_1986 ERR1769460_1994 ERR1769460_1999 ERR1769460_2013 ERR1769460_2040 ERR1769460_2060 ERR1769460_2077 ERR1769460_2092 ERR1769460_2107 ERR1769460_2111 ERR1769460_2130 ERR1769460_2131 ERR1769460_2146 ERR1769460_2150 ERR1769460_2156 ERR1769460_2161 ERR1769460_2169 ERR1769460_2177 ERR1769460_2178 ERR1769460_2183 ERR1769460_2188 ERR1769460_2196 ERR1769460_2213 ERR1769460_2221 ERR1769460_2232 ERR1769460_2236 ERR1769460_2238 ERR1769460_2239 ERR1769460_2246 ERR1769460_2247 ERR1769460_2258 ERR1769460_2263 ERR1769460_2265 ERR1769460_2267 ERR1769460_2269 ERR1769460_2270 ERR1769460_2272 ERR1769460_2283 ERR1769460_2285 ERR1769460_2286 ERR1769460_2296 ERR1769460_2301 ERR1769460_2306 ERR1769460_2309 ERR1769460_2311 ERR1769460_2312 ERR1769460_2313 ERR1769460_2319 ERR1769460_2321 ERR1769460_2324 ERR1769460_2330 ERR1769460_2337 ERR1769460_2338 ERR1769460_2341 ERR1769460_2344 ERR1769460_2350 ERR1769460_2358 ERR1769460_2361 ERR1769460_2370 ERR1769460_2379 ERR1769460_2381 ERR1769460_2382 ERR1769460_2407 ERR1769460_2410 ERR1769460_2414 ERR1769460_2415 ERR1769460_2421 ERR1769460_2440 ERR1769460_2457 ERR1769460_2461 ERR1769460_2478 ERR1769460_2495 ERR1769460_2501 ERR1769460_2509 ERR1769460_2519 ERR1769460_2524 ERR1769460_2528 ERR1769460_2542 ERR1769460_2544 ERR1769460_2548 ERR1769460_2549 ERR1769460_2551 ERR1769460_2557 ERR1769460_2558 ERR1769460_2559 ERR1769460_2560 ERR1769460_2562 ERR1769460_2563 ERR1769460_2567 ERR1769460_2577 ERR1769460_2592 ERR1769460_2594 ERR1769460_2596 ERR1769460_2597 ERR1769460_2599 ERR1769460_2601 ERR1769460_2603 ERR1769460_2605 ERR1769460_2613 ERR1769460_2614 ERR1769460_2621 ERR1769460_2624 ERR1769460_2626 ERR1769460_2644 ERR1769460_2646 ERR1769460_2651 ERR1769460_2662 ERR1769460_2671 ERR1769460_2688 ERR1769460_2691 ERR1769460_2697 ERR1769460_2700 ERR1769460_2704 ERR1769460_2713 ERR1769460_2714 ERR1769460_2716 ERR1769460_2722 ERR1769460_2726 ERR1769460_2729 ERR1769460_2731 ERR1769460_2756 ERR1769460_2757 ERR1769460_2762 ERR1769460_2769 ERR1769460_2774 ERR1769460_2779 ERR1769460_2792 ERR1769460_2793 ERR1769460_2794 ERR1769460_2796 ERR1769460_2803 ERR1769460_2808 ERR1769460_2821 ERR1769460_2824 ERR1769460_2827 ERR1769460_2832 ERR1769460_2837 ERR1769460_2844 ERR1769460_2860 ERR1769460_2866 ERR1769460_2875 ERR1769460_2892 ERR1769460_2902 ERR1769460_2909 ERR1769460_2913 ERR1769460_2915 ERR1769460_2921 ERR1769460_2938 ERR1769460_2971 ERR1769460_2979 ERR1769460_2981 ERR1769460_2997 ERR1769460_3000 ERR1769460_3006 ERR1769460_3008 ERR1769460_3032 ERR1769460_3041 ERR1769460_3044 ERR1769460_3049 ERR1769460_3054 ERR1769460_3057 ERR1769460_3070 ERR1769460_3076 ERR1769460_3077 ERR1769460_3094 ERR1769460_3095 ERR1769460_3104 ERR1769460_3125 ERR1769460_3129 ERR1769460_3130 ERR1769460_3135 ERR1769460_3156 ERR1769460_3161 ERR1769460_3167 ERR1769460_3199 ERR1769460_3204 ERR1769460_3215 ERR1769460_3221 ERR1769460_3224 ERR1769460_3233 ERR1769460_3235 ERR1769460_3237 ERR1769460_3243 ERR1769460_3244 ERR1769460_3251 ERR1769460_3253 ERR1769460_3262 ERR1769460_3279 ERR1769460_3293 ERR1769460_3297 ERR1769460_3299 ERR1769460_3300 ERR1769460_3312 ERR1769460_3321 ERR1769460_3336 ERR1769460_3338 ERR1769460_3352 ERR1769460_3356 ERR1769460_3373 ERR1769460_3375 ERR1769460_3378 ERR1769460_3381 ERR1769460_3387 ERR1769460_3391 ERR1769460_3395 ERR1769460_3399 ERR1769460_3409 ERR1769460_3414 ERR1769460_3421 ERR1769460_3428 ERR1769460_3429 ERR1769460_3439 ERR1769460_3447 ERR1769460_3451 ERR1769460_3452 ERR1769460_3459 ERR1769460_3460 ERR1769460_3461 ERR1769460_3463 ERR1769460_3472 ERR1769460_3475 ERR1769460_3476 ERR1769460_3495 ERR1769460_3496 ERR1769460_3497 ERR1769460_3502 ERR1769460_3511 ERR1769460_3527 ERR1769460_3530 ERR1769460_3539 ERR1769460_3550 ERR1769460_3552 ERR1769460_3567 ERR1769460_3572 ERR1769460_3574 ERR1769460_3588 ERR1769460_3607 ERR1769460_3610 ERR1769460_3613 ERR1769460_3615 ERR1769460_3616 ERR1769460_3619 ERR1769460_3621 ERR1769460_3636 ERR1769460_3661 ERR1769460_3670 ERR1769460_3675 ERR1769460_3691 ERR1769460_3694 ERR1769460_3700 ERR1769460_3707 ERR1769460_3713 ERR1769460_3720 ERR1769460_3723 ERR1769460_3724 ERR1769460_3747 ERR1769460_3756 ERR1769460_3757 ERR1769460_3762 ERR1769460_3784 ERR1769460_3788 ERR1769460_3792 ERR1769460_3800 ERR1769460_3802 ERR1769460_3803 ERR1769460_3807 ERR1769460_3810 ERR1769460_3811 ERR1769460_3816 ERR1769460_3838 ERR1769460_3844 ERR1769460_3849 ERR1769460_3850 ERR1769460_3866 ERR1769460_3879 ERR1769460_3909 ERR1769460_3914 ERR1769460_3916 ERR1769460_3920 ERR1769460_3921 ERR1769460_3922 ERR1769460_3928 ERR1769460_3946 ERR1769460_3949 ERR1769460_3960 ERR1769460_3970 ERR1769460_3995 ERR1769460_3996 ERR1769460_4001 ERR1769460_4006 ERR1769460_4010 ERR1769460_4016 ERR1769460_4017 ERR1769460_4018 ERR1769460_4023 ERR1769460_4026 ERR1769460_4028 ERR1769460_4029 ERR1769460_4033 ERR1769460_4034 ERR1769460_4035 ERR1769460_4036 ERR1769460_4045 ERR1769460_4066 ERR1769460_4075 ERR1769460_4077 ERR1769460_4106 ERR1769460_4114 ERR1769460_4121 ERR1769460_4122 ERR1769460_4131 ERR1769460_4132 ERR1769460_4152 ERR1769460_4174 ERR1769460_4177 ERR1769460_4180 ERR1769460_4188 ERR1769460_4197 ERR1769460_4200 ERR1769460_4203 ERR1769460_4207 ERR1769460_4208 ERR1769460_4209 ERR1769460_4219 ERR1769460_4223 ERR1769460_4224 ERR1769460_4227 ERR1769460_4238 ERR1769460_4241 ERR1769460_4243 ERR1769460_4245 ERR1769460_4251 ERR1769460_4253 ERR1769460_4269 ERR1769460_4275 ERR1769460_4277 ERR1769460_4293 ERR1769460_4297 ERR1769460_4303 ERR1769460_4314 ERR1769460_4315 ERR1769460_4322 ERR1769460_4323 ERR1769460_4328 ERR1769460_4335 ERR1769460_4336 ERR1769460_4341 ERR1769460_4350 ERR1769460_4352 ERR1769460_4369 ERR1769460_4384 ERR1769460_4385 ERR1769460_4386 ERR1769460_4398 ERR1769460_4408 ERR1769460_4411 ERR1769460_4418 ERR1769460_4427 ERR1769460_4437 ERR1769460_4444 ERR1769460_4451 ERR1769460_4461 ERR1769460_4469 ERR1769460_4474 ERR1769460_4475 ERR1769460_4482 ERR1769460_4493 ERR1769460_4495 ERR1769460_4498 ERR1769460_4503 ERR1769460_4513 ERR1769460_4516 ERR1769460_4517 ERR1769460_4530 ERR1769460_4540 ERR1769460_4543 ERR1769460_4566 ERR1769460_4572 ERR1769460_4573 ERR1769460_4575 ERR1769460_4583 ERR1769460_4588 ERR1769460_4599 ERR1769460_4600 ERR1769460_4607 ERR1769460_4609 ERR1769460_4611 ERR1769460_4621 ERR1769460_4630 ERR1769460_4631 ERR1769460_4646 ERR1769460_4647 ERR1769460_4668 ERR1769460_4672 ERR1769460_4685 ERR1769460_4688 ERR1769460_4689 ERR1769460_4697 ERR1769460_4706 ERR1769460_4710 ERR1769460_4711 ERR1769460_4722 ERR1769460_4724 ERR1769460_4726 ERR1769460_4736 ERR1769460_4737 ERR1769460_4742 ERR1769460_4748 ERR1769460_4774 ERR1769460_4788 ERR1769460_4792 ERR1769460_4793 ERR1769460_4801 ERR1769460_4814 ERR1769460_4822 ERR1769460_4828 ERR1769460_4829 ERR1769460_4844 ERR1769460_4858 ERR1769460_4862 ERR1769460_4868 ERR1769460_4877 ERR1769460_4882 ERR1769460_4886 ERR1769460_4904 ERR1769460_4920 ERR1769460_4927 ERR1769460_4928 ERR1769460_4929 ERR1769460_4930 ERR1769460_4931 ERR1769460_4953 ERR1769460_4954 ERR1769460_4965 ERR1769460_4970 ERR1769460_4981 ERR1769460_4982 ERR1769460_4986 ERR1769460_4999 ERR1769460_5000 ERR1769460_5011 ERR1769460_5013 ERR1769460_5025 ERR1769460_5036 ERR1769460_5038 ERR1769460_5049 ERR1769460_5050 ERR1769460_5057 ERR1769460_5059 ERR1769460_5060 ERR1769460_5062 ERR1769460_5065 ERR1769460_5067 ERR1769460_5070 ERR1769460_5074 ERR1769460_5087 ERR1769460_5089 ERR1769460_5093 ERR1769460_5100 ERR1769460_5101 ERR1769460_5120 ERR1769460_5121 ERR1769460_5124 ERR1769460_5134 ERR1769460_5136 ERR1769460_5142 ERR1769460_5143 ERR1769460_5144 ERR1769460_5145 ERR1769460_5149 ERR1769460_5155 ERR1769460_5157 ERR1769460_5158 ERR1769460_5164 ERR1769460_5168 ERR1769460_5173 ERR1769460_5174 ERR1769460_5175 ERR1769460_5176 ERR1769460_5178 ERR1769460_5180 ERR1769460_5188 ERR1769460_5195 ERR1769460_5198 ERR1769460_5210 ERR1769460_5214 ERR1769460_5215 ERR1769460_5250 ERR1769460_5265 ERR1769460_5266 ERR1769460_5286 ERR1769460_5288 ERR1769460_5290 ERR1769460_5306 ERR1769460_5318 ERR1769460_5319 ERR1769460_5320 ERR1769460_5325 ERR1769460_5335 ERR1769460_5338 ERR1769460_5356 ERR1769460_5371 ERR1769460_5374 ERR1769460_5377 ERR1769460_5402 ERR1769460_5411 ERR1769460_5418 ERR1769460_5420 ERR1769460_5435 ERR1769460_5436 ERR1769460_5440 ERR1769460_5446 ERR1769460_5447 ERR1769460_5455 ERR1769460_5470 ERR1769460_5482 ERR1769460_5484 ERR1769460_5487 ERR1769460_5488 ERR1769460_5490 ERR1769460_5495 ERR1769460_5498 ERR1769460_5512 ERR1769460_5519 ERR1769460_5525 ERR1769460_5527 ERR1769460_5542 ERR1769460_5547 ERR1769460_5555 ERR1769460_5562 ERR1769460_5563 ERR1769460_5568 ERR1769460_5583 ERR1769460_5584 ERR1769460_5586 ERR1769460_5598 ERR1769460_5605 ERR1769460_5611 ERR1769460_5614 ERR1769460_5647 ERR1769460_5649 ERR1769460_5651 ERR1769460_5668 ERR1769460_5672 ERR1769460_5686 ERR1769460_5694 ERR1769460_5698 ERR1769460_5703 ERR1769460_5708 ERR1769460_5721 ERR1769460_5730 ERR1769460_5743 ERR1769460_5744 ERR1769460_5745 ERR1769460_5746 ERR1769460_5749 ERR1769460_5751 ERR1769460_5752 ERR1769460_5761 ERR1769460_5788 ERR1769460_5798 ERR1769460_5803 ERR1769460_5806 ERR1769460_5813 ERR1769460_5817 ERR1769460_5818 ERR1769460_5827 ERR1769460_5828 ERR1769460_5834 ERR1769460_5852 ERR1769460_5854 ERR1769460_5858 ERR1769460_5865 ERR1769460_5890 ERR1769460_5921 ERR1769460_5924 ERR1769460_5928 ERR1769460_5931 ERR1769460_5948 ERR1769460_5959 ERR1769460_5965 ERR1769460_5966 ERR1769460_5977 ERR1769460_5983 ERR1769460_5984 ERR1769460_5993 ERR1769460_5994 ERR1769460_6005 ERR1769460_6006 ERR1769460_6009 ERR1769460_6014 ERR1769460_6020 ERR1769460_6021 ERR1769460_6033 ERR1769460_6037 ERR1769460_6038 ERR1769460_6046 ERR1769460_6048 ERR1769460_6056 ERR1769460_6061 ERR1769460_6072 ERR1769460_6073 ERR1769460_6103 ERR1769460_6105 ERR1769460_6109 ERR1769460_6115 ERR1769460_6117 ERR1769460_6127 ERR1769460_6138 ERR1769460_6139 ERR1769460_6142 ERR1769460_6144 ERR1769460_6145 ERR1769460_6146 ERR1769460_6160 ERR1769460_6161 ERR1769460_6165 ERR1769460_6171 ERR1769460_6178 ERR1769460_6181 ERR1769460_6196 ERR1769460_6208 ERR1769460_6219 ERR1769460_6238 ERR1769460_6241 ERR1769460_6262 ERR1769460_6266 ERR1769460_6280 ERR1769460_6282 ERR1769460_6293 ERR1769460_6294 ERR1769460_6304 ERR1769460_6311 ERR1769460_6319 ERR1769460_6323 ERR1769460_6325 ERR1769460_6326 ERR1769460_6329 ERR1769460_6338 ERR1769460_6340 ERR1769460_6341 ERR1769460_6342 ERR1769460_6345 ERR1769460_6359 ERR1769460_6361 ERR1769460_6365 ERR1769460_6375 ERR1769460_6376 ERR1769460_6397 ERR1769460_6403 ERR1769460_6406 ERR1769460_6407 ERR1769460_6410 ERR1769460_6411 ERR1769460_6412 ERR1769460_6416 ERR1769460_6425 ERR1769460_6427 ERR1769460_6440 ERR1769460_6441 ERR1769460_6461 ERR1769460_6470 ERR1769460_6476 ERR1769460_6514 ERR1769460_6520 ERR1769460_6526 ERR1769460_6528 ERR1769460_6530 ERR1769460_6539 ERR1769460_6547 ERR1769460_6552 ERR1769460_6557 ERR1769460_6559 ERR1769460_6561 ERR1769460_6583 ERR1769460_6592 ERR1769460_6600 ERR1769460_6605 ERR1769460_6615 ERR1769460_6616 ERR1769460_6623 ERR1769460_6631 ERR1769460_6640 ERR1769460_6659 ERR1769460_6661 ERR1769460_6670 ERR1769460_6684 ERR1769460_6687 ERR1769460_6693 ERR1769460_6702 ERR1769460_6703 ERR1769460_6706 ERR1769460_6707 ERR1769460_6718 ERR1769460_6720 ERR1769460_6736 ERR1769460_6739 ERR1769460_6740 ERR1769460_6741 ERR1769460_6751 ERR1769460_6757 ERR1769460_6758 ERR1769460_6763 ERR1769460_6766 ERR1769460_6779 ERR1769460_6781 ERR1769460_6785 ERR1769460_6792 ERR1769460_6796 ERR1769460_6802 ERR1769460_6804 ERR1769460_6805 ERR1769460_6806 ERR1769460_6824 ERR1769460_6828 ERR1769460_6832 ERR1769460_6833 ERR1769460_6837 ERR1769460_6841 ERR1769460_6844 ERR1769460_6863 ERR1769460_6869 ERR1769460_6871 ERR1769460_6872 ERR1769460_6873 ERR1769460_6898 ERR1769460_6900 ERR1769460_6930 ERR1769460_6935 ERR1769460_6960 ERR1769460_6974 ERR1769460_6984 ERR1769460_6988 ERR1769460_6990 ERR1769460_6991 ERR1769460_7003 ERR1769460_7005 ERR1769460_7017 ERR1769460_7018 ERR1769460_7023 ERR1769460_7030 ERR1769460_7034 ERR1769460_7037 ERR1769460_7043 ERR1769460_7047 ERR1769460_7056 ERR1769460_7063 ERR1769460_7065 ERR1769460_7067 ERR1769460_7069 ERR1769460_7075 ERR1769460_7081 ERR1769460_7086 ERR1769460_7099 ERR1769460_7101 ERR1769460_7103 ERR1769460_7105 ERR1769460_7106 ERR1769460_7108 ERR1769460_7131 ERR1769460_7135 ERR1769460_7143 ERR1769460_7146 ERR1769460_7157 ERR1769460_7163 ERR1769460_7172 ERR1769460_7175 ERR1769460_7177 ERR1769460_7178 ERR1769460_7185 ERR1769460_7194 ERR1769460_7196 ERR1769460_7198 ERR1769460_7209 ERR1769460_7211 ERR1769460_7213 ERR1769460_7222 ERR1769460_7224 ERR1769460_7226 ERR1769460_7228 ERR1769460_7232 ERR1769460_7237 ERR1769460_7245 ERR1769460_7257 ERR1769460_7272 ERR1769460_7282 ERR1769460_7287 ERR1769460_7296 ERR1769460_7302 ERR1769460_7328 ERR1769460_7330 ERR1769460_7348 ERR1769460_7366 ERR1769460_7367 ERR1769460_7377 ERR1769460_7378 ERR1769460_7393 ERR1769460_7410 ERR1769460_7411 ERR1769460_7418 ERR1769460_7420 ERR1769460_7423 ERR1769460_7426 ERR1769460_7428 ERR1769460_7456 ERR1769460_7460 ERR1769460_7476 ERR1769460_7488 ERR1769460_7491 ERR1769460_7505 ERR1769460_7510 ERR1769460_7523 ERR1769460_7524 ERR1769460_7525 ERR1769460_7527 ERR1769460_7531 ERR1769460_7538 ERR1769460_7570 ERR1769460_7574 ERR1769460_7577 ERR1769460_7587 ERR1769460_7596 ERR1769460_7599 ERR1769460_7601 ERR1769460_7624 ERR1769460_7633 ERR1769460_7637 ERR1769460_7659 ERR1769460_7685 ERR1769460_7704 ERR1769460_7715 ERR1769460_7720 ERR1769460_7724 ERR1769460_7726 ERR1769460_7727 ERR1769460_7733 ERR1769460_7750 ERR1769460_7754 ERR1769460_7777 ERR1769460_7794 ERR1769460_7799 ERR1769460_7807 ERR1769460_7809 ERR1769460_7820 ERR1769460_7830 ERR1769460_7833 ERR1769460_7852 ERR1769460_7856 ERR1769460_7866 ERR1769460_7868 ERR1769460_7878 ERR1769460_7893 ERR1769460_7896 ERR1769460_7918 ERR1769460_7924 ERR1769460_7935 ERR1769460_7939 ERR1769460_7944 ERR1769460_7945 ERR1769460_7952 ERR1769460_7962 ERR1769460_7965 ERR1769460_7999 ERR1769460_8006 ERR1769460_8009 ERR1769460_8031 ERR1769460_8033 ERR1769460_8038 ERR1769460_8039 ERR1769460_8044 ERR1769460_8056 ERR1769460_8058 ERR1769460_8073 ERR1769460_8080 ERR1769460_8083 ERR1769460_8090 ERR1769460_8103 ERR1769460_8104 ERR1769460_8106 ERR1769460_8115 ERR1769460_8116 ERR1769460_8122 ERR1769460_8128 ERR1769460_8130 ERR1769460_8143 ERR1769460_8181 ERR1769460_8183 ERR1769460_8204 ERR1769460_8212 ERR1769460_8214 ERR1769460_8225 ERR1769460_8236 ERR1769460_8242 ERR1769460_8254 ERR1769460_8257 ERR1769460_8258 ERR1769460_8274 ERR1769460_8276 ERR1769460_8281 ERR1769460_8310 ERR1769460_8316 ERR1769460_8317 ERR1769460_8337 ERR1769460_8338 ERR1769460_8346 ERR1769460_8351 ERR1769460_8365 ERR1769460_8371 ERR1769460_8376 ERR1769460_8377 ERR1769460_8379 ERR1769460_8381 ERR1769460_8384 ERR1769460_8388 ERR1769460_8395 ERR1769460_8403 ERR1769460_8406 ERR1769460_8416 ERR1769460_8418 ERR1769460_8430 ERR1769460_8431 ERR1769460_8441 ERR1769460_8451 ERR1769460_8457 ERR1769460_8467 ERR1769460_8479 ERR1769460_8481 ERR1769460_8488 ERR1769460_8492 ERR1769460_8494 ERR1769460_8517 ERR1769460_8522 ERR1769460_8533 ERR1769460_8558 ERR1769460_8559 ERR1769460_8566 ERR1769460_8568 ERR1769460_8570 ERR1769460_8578 ERR1769460_8585 ERR1769460_8590 ERR1769460_8591 ERR1769460_8606 ERR1769460_8615 ERR1769460_8623 ERR1769460_8626 ERR1769460_8628 ERR1769460_8634 ERR1769460_8647 ERR1769460_8667 ERR1769460_8668 ERR1769460_8678 ERR1769460_8681 ERR1769460_8698 ERR1769460_8727 ERR1769460_8733 ERR1769460_8735 ERR1769460_8741 ERR1769460_8742 ERR1769460_8747 ERR1769460_8757 ERR1769460_8766 ERR1769460_8771 ERR1769460_8773 ERR1769460_8778 ERR1769460_8787 ERR1769460_8789 ERR1769460_8790 ERR1769460_8793 ERR1769460_8801 ERR1769460_8804 ERR1769460_8805 ERR1769460_8808 ERR1769460_8815 ERR1769460_8817 ERR1769460_8818 ERR1769460_8828 ERR1769460_8833 ERR1769460_8835 ERR1769460_8839 ERR1769460_8840 ERR1769460_8851 ERR1769460_8857 ERR1769460_8858 ERR1769460_8873 ERR1769460_8874 ERR1769460_8875 ERR1769460_8876 ERR1769460_8886 ERR1769460_8892 ERR1769460_8893 ERR1769460_8897 ERR1769460_8901 ERR1769460_8909 ERR1769460_8912 ERR1769460_8914 ERR1769460_8915 ERR1769460_8921 ERR1769460_8941 ERR1769460_8947 ERR1769460_8954 ERR1769460_8959 ERR1769460_8960 ERR1769460_8961 ERR1769460_8966 ERR1769460_8973 ERR1769460_8977 ERR1769460_8980 ERR1769460_8984 ERR1769460_8990 ERR1769460_9004 ERR1769460_9011 ERR1769460_9017 ERR1769460_9020 ERR1769460_9025 ERR1769460_9031 ERR1769460_9037 ERR1769460_9041 ERR1769460_9046 ERR1769460_9051 ERR1769460_9054 ERR1769460_9059 ERR1769460_9070 ERR1769460_9089 ERR1769460_9106 ERR1769460_9108 ERR1769460_9120 ERR1769460_9130 ERR1769460_9144 ERR1769460_9145 ERR1769460_9146 ERR1769460_9158 ERR1769460_9167 ERR1769460_9173 ERR1769460_9181 ERR1769460_9185 ERR1769460_9186 ERR1769460_9189 ERR1769460_9191 ERR1769460_9194 ERR1769460_9201 ERR1769460_9208 ERR1769460_9214 ERR1769460_9215 ERR1769460_9229 ERR1769460_9232 ERR1769460_9233 ERR1769460_9242 ERR1769460_9257 ERR1769460_9266 ERR1769460_9280 ERR1769460_9286 ERR1769460_9292 ERR1769460_9294 ERR1769460_9300 ERR1769460_9309 ERR1769460_9315 ERR1769460_9326 ERR1769460_9336 ERR1769460_9340 ERR1769460_9341 ERR1769460_9344 ERR1769460_9347 ERR1769460_9349 ERR1769460_9366 ERR1769460_9376 ERR1769460_9377 ERR1769460_9385 ERR1769460_9399 ERR1769460_9403 ERR1769460_9404 ERR1769460_9405 ERR1769460_9408 ERR1769460_9413 ERR1769460_9418 ERR1769460_9419 ERR1769460_9427 ERR1769460_9436 ERR1769460_9443 ERR1769460_9446 ERR1769460_9462 ERR1769460_9473 ERR1769460_9479 ERR1769460_9482 ERR1769460_9483 ERR1769460_9491 ERR1769460_9499 ERR1769460_9503 ERR1769460_9509 ERR1769460_9511 ERR1769460_9524 ERR1769460_9531 ERR1769460_9535 ERR1769460_9540 ERR1769460_9548 ERR1769460_9560 ERR1769460_9580 ERR1769460_9585 ERR1769460_9586 ERR1769460_9593 ERR1769460_9602 ERR1769460_9604 ERR1769460_9615 ERR1769460_9621 ERR1769460_9622 ERR1769460_9634 ERR1769460_9635 ERR1769460_9637 ERR1769460_9647 ERR1769460_9651 ERR1769460_9654 ERR1769460_9657 ERR1769460_9658 ERR1769460_9662 ERR1769460_9667 ERR1769460_9688 ERR1769460_9690 ERR1769460_9691 ERR1769460_9696 ERR1769460_9717 ERR1769460_9731 ERR1769460_9732 ERR1769460_9741 ERR1769460_9744 ERR1769460_9764 ERR1769460_9767 ERR1769460_9768 ERR1769460_9775 ERR1769460_9784 ERR1769460_9789 ERR1769460_9793 ERR1769460_9796 ERR1769460_9804 ERR1769460_9815 ERR1769460_9816 ERR1769460_9846 ERR1769460_9847 ERR1769460_9858 ERR1769460_9859 ERR1769460_9888 ERR1769460_9889 ERR1769460_9901 ERR1769460_9916 ERR1769460_9918 ERR1769460_9926 ERR1769460_9933 ERR1769460_9937 ERR1769460_9951 ERR1769460_9962 ERR1769460_9964 ERR1769460_9966 ERR1769460_9969 ERR1769460_9971 ERR1769460_9996 ERR1769460_10003 ERR1769460_10027 ERR1769460_10044 ERR1769460_10063 ERR1769460_10082 ERR1769460_10085 ERR1769460_10087 ERR1769460_10096 ERR1769460_10119 ERR1769460_10121 ERR1769460_10123 ERR1769460_10139 ERR1769460_10142 ERR1769460_10144 ERR1769460_10155 ERR1769460_10156 ERR1769460_10168 ERR1769460_10171 ERR1769460_10174 ERR1769460_10176 ERR1769460_10204 ERR1769460_10231 ERR1769460_10251 ERR1769460_10262 ERR1769460_10269 ERR1769460_10270 ERR1769460_10278 ERR1769460_10286 ERR1769460_10291 ERR1769460_10294 ERR1769460_10297 ERR1769460_10301 ERR1769460_10302 ERR1769460_10303 ERR1769460_10304 ERR1769460_10314 ERR1769460_10320 ERR1769460_10322 ERR1769460_10326 ERR1769460_10335 ERR1769460_10346 ERR1769460_10353 ERR1769460_10366 ERR1769460_10375 ERR1769460_10386 ERR1769460_10388 ERR1769460_10397 ERR1769460_10420 ERR1769460_10443 ERR1769460_10444 ERR1769460_10445 ERR1769460_10452 ERR1769460_10458 ERR1769460_10459 ERR1769460_10463 ERR1769460_10465 ERR1769460_10472 ERR1769460_10481 ERR1769460_10483 ERR1769460_10488 ERR1769460_10514 ERR1769460_10520 ERR1769460_10528 ERR1769460_10540 ERR1769460_10544 ERR1769460_10551 ERR1769460_10553 ERR1769460_10573 ERR1769460_10580 ERR1769460_10589 ERR1769460_10591 ERR1769460_10598 ERR1769460_10599 ERR1769460_10607 ERR1769460_10617 ERR1769460_10631 ERR1769460_10635 ERR1769460_10656 ERR1769460_10665 ERR1769460_10679 ERR1769460_10702 ERR1769460_10716 ERR1769460_10722 ERR1769460_10727 ERR1769460_10749 ERR1769460_10751 ERR1769460_10752 ERR1769460_10774 ERR1769460_10781 ERR1769460_10782 ERR1769460_10788 ERR1769460_10802 ERR1769460_10810 ERR1769460_10812 ERR1769460_10813 ERR1769460_10818 ERR1769460_10819 ERR1769460_10820 ERR1769460_10826 ERR1769460_10835 ERR1769460_10849 ERR1769460_10852 ERR1769460_10873 ERR1769460_10874 ERR1769460_10886 ERR1769460_10889 ERR1769460_10908 ERR1769460_10916 ERR1769460_10924 ERR1769460_10936 ERR1769460_10956 ERR1769460_10967 ERR1769460_10969 ERR1769460_10971 ERR1769460_10974 ERR1769460_10984 ERR1769460_10986 ERR1769460_10990 ERR1769460_10997 ERR1769460_11008 ERR1769460_11011 ERR1769460_11017 ERR1769460_11037 ERR1769460_11047 ERR1769460_11058 ERR1769460_11061 ERR1769460_11071 ERR1769460_11072 ERR1769460_11081 ERR1769460_11100 ERR1769460_11101 ERR1769460_11102 ERR1769460_11103 ERR1769460_11108 ERR1769460_11111 ERR1769460_11112 ERR1769460_11126 ERR1769460_11131 ERR1769460_11135 ERR1769460_11148 ERR1769460_11155 ERR1769460_11182 ERR1769460_11188 ERR1769460_11205 ERR1769460_11226 ERR1769460_11230 ERR1769460_11232 ERR1769460_11259 ERR1769460_11261 ERR1769460_11265 ERR1769460_11276 ERR1769460_11279 ERR1769460_11286 ERR1769460_11295 ERR1769460_11297 ERR1769460_11303 ERR1769460_11309 ERR1769460_11326 ERR1769460_11328 ERR1769460_11335 ERR1769460_11343 ERR1769460_11346 ERR1769460_11353 ERR1769460_11356 ERR1769460_11357 ERR1769460_11376 ERR1769460_11380 ERR1769460_11383 ERR1769460_11386 ERR1769460_11387 ERR1769460_11390 ERR1769460_11393 ERR1769460_11398 ERR1769460_11399 ERR1769460_11403 ERR1769460_11429 ERR1769460_11449 ERR1769460_11452 ERR1769460_11468 ERR1769460_11469 ERR1769460_11473 ERR1769460_11476 ERR1769460_11477 ERR1769460_11478 ERR1769460_11480 ERR1769460_11490 ERR1769460_11511 ERR1769460_11514 ERR1769460_11517 ERR1769460_11524 ERR1769460_11547 ERR1769460_11551 ERR1769460_11553 ERR1769460_11554 ERR1769460_11559 ERR1769460_11567 ERR1769460_11573 ERR1769460_11576 ERR1769460_11587 ERR1769460_11612 ERR1769460_11617 ERR1769460_11618 ERR1769460_11631 ERR1769460_11634 ERR1769460_11648 ERR1769460_11655 ERR1769460_11656 ERR1769460_11659 ERR1769460_11674 ERR1769460_11679 ERR1769460_11682 ERR1769460_11683 ERR1769460_11686 ERR1769460_11687 ERR1769460_11694 ERR1769460_11698 ERR1769460_11699 ERR1769460_11705 ERR1769460_11712 ERR1769460_11714 ERR1769460_11719 ERR1769460_11726 ERR1769460_11730 ERR1769460_11750 ERR1769460_11756 ERR1769460_11757 ERR1769460_11782 ERR1769460_11784 ERR1769460_11788 ERR1769460_11792 ERR1769460_11793 ERR1769460_11801 ERR1769460_11845 ERR1769460_11851 ERR1769460_11852 ERR1769460_11866 ERR1769460_11870 ERR1769460_11872 ERR1769460_11873 ERR1769460_11878 ERR1769460_11885 ERR1769460_11892 ERR1769460_11893 ERR1769460_11894 ERR1769460_11905 ERR1769460_11912 ERR1769460_11930 ERR1769460_11935 ERR1769460_11939 ERR1769460_11955 ERR1769460_11985 ERR1769460_11989 ERR1769460_11996 ERR1769460_12000 ERR1769460_12024 ERR1769460_12028 ERR1769460_12035 ERR1769460_12049 ERR1769460_12054 ERR1769460_12055 ERR1769460_12056 ERR1769460_12159 ERR1769460_12248 ERR1769460_12322 ERR1769460_12358 ERR1769460_12415 ERR1769460_12742 ERR1769460_12772 ERR1769460_12795 ERR1769460_12819 ERR1769460_12839 ERR1769460_12883 ERR1769460_12892 ERR1769460_12937 ERR1769460_12949 ERR1769460_12960 ERR1769460_13056 ERR1769460_13108 ERR1769460_13111 ERR1769460_13118 ERR1769460_13160 ERR1769460_13181 ERR1769460_13197 ERR1769460_13211 ERR1769460_13229 ERR1769460_13442 ERR1769460_13495 ERR1769460_13514 ERR1769460_13583 ERR1769460_13625 ERR1769460_13675 ERR1769460_13750 ERR1769460_13751 ERR1769460_13762 ERR1769460_13770 ERR1769460_13778 ERR1769460_13852 ERR1769460_13870 ERR1769460_13920 ERR1769460_13926 ERR1769460_13938 ERR1769460_13989 ERR1769460_14025 ERR1769460_14065 ERR1769460_14070 ERR1769460_14131 ERR1769460_14158 ERR1769460_14189 ERR1769460_14191 ERR1769460_14261 ERR1769460_14272 ERR1769460_14274 ERR1769460_14296 ERR1769460_14473 ERR1769460_14511 ERR1769460_14608 ERR1769460_14795 ERR1769460_14854 ERR1769460_14863 ERR1769460_14929 ERR1769460_14941 ERR1769460_14944 ERR1769460_14948 ERR1769460_14949 ERR1769460_14990 ERR1769460_15133 ERR1769460_15161 ERR1769460_15280 ERR1769460_15338 ERR1769460_15402 ERR1769460_15403 ERR1769460_15412 ERR1769460_15444 ERR1769460_15495 ERR1769460_15528 ERR1769460_15535 ERR1769460_15542 ERR1769460_15546 ERR1769460_15578 ERR1769460_15592 ERR1769460_15596 ERR1769460_15804 ERR1769460_15851 ERR1769460_15852 ERR1769460_15865 ERR1769460_15902 ERR1769460_15933 ERR1769460_15944 ERR1769460_15968 ERR1769460_16007 ERR1769460_16022 ERR1769460_16033 ERR1769460_16057 ERR1769460_16062 ERR1769460_16063 ERR1769460_16137 ERR1769460_16145 ERR1769460_16147 ERR1769460_16175 ERR1769460_16178 ERR1769460_16184 ERR1769460_16250 ERR1769460_16293 ERR1769460_16300 ERR1769460_16324 ERR1769460_16331 ERR1769460_16343 ERR1769460_16347 ERR1769460_16349 ERR1769460_16431 ERR1769460_16482 ERR1769460_16573 ERR1769460_16687 ERR1769460_16700 ERR1769460_16772 ERR1769460_16776 ERR1769460_16804 ERR1769460_16835 ERR1769460_16845 ERR1769460_16867 ERR1769460_16879 ERR1769460_16900 ERR1769460_16919 ERR1769460_16935 ERR1769460_16942 ERR1769460_16993 ERR1769460_17044 ERR1769460_17052 ERR1769460_17054 ERR1769460_17060 ERR1769460_17131 ERR1769460_17157 ERR1769460_17159 ERR1769460_17226 ERR1769460_17247 ERR1769460_17273 ERR1769460_17317 ERR1769460_17356 ERR1769460_17373 ERR1769460_17382 ERR1769460_17383 ERR1769460_17417 ERR1769460_17447 ERR1769460_17458 ERR1769460_17470 ERR1769460_17481 ERR1769460_17491 ERR1769460_17558 ERR1769460_17688 ERR1769460_17702 ERR1769460_17772 ERR1769460_17803 ERR1769460_17804 ERR1769460_17827 ERR1769460_17854 ERR1769460_17856 ERR1769460_17874 ERR1769460_17875 ERR1769460_17885 ERR1769460_17889 ERR1769460_17895 ERR1769460_17916 ERR1769460_17926 ERR1769460_17933 ERR1769460_17935 ERR1769460_17945 ERR1769460_17957 ERR1769460_17959 ERR1769460_17960 ERR1769460_17998 ERR1769460_18004 ERR1769460_18013 ERR1769460_18025 ERR1769460_18026 ERR1769460_18029 ERR1769460_18036 ERR1769460_18042 ERR1769460_18061 ERR1769460_18070 ERR1769460_18072 ERR1769460_18073 ERR1769460_18090 ERR1769460_18101 ERR1769460_18109 ERR1769460_18112 ERR1769460_18117 ERR1769460_18118 ERR1769460_18124 ERR1769460_18127 ERR1769460_18128 ERR1769460_18154 ERR1769460_18160 ERR1769460_18166 ERR1769460_18195 ERR1769460_18202 ERR1769460_18219 ERR1769460_18223 ERR1769460_18246 ERR1769460_18263 ERR1769460_18272 ERR1769460_18285 ERR1769460_18287 ERR1769460_18302 ERR1769460_18313 ERR1769460_18318 ERR1769460_18331 ERR1769460_18332 ERR1769460_18346 ERR1769460_18347 ERR1769460_18354 ERR1769460_18355 ERR1769460_18359 ERR1769460_18370 ERR1769460_18379 ERR1769460_18382 ERR1769460_18391 ERR1769460_18393 ERR1769460_18404 ERR1769460_18409 ERR1769460_18413 ERR1769460_18419 ERR1769460_18421 ERR1769460_18430 ERR1769460_18431 ERR1769460_18445 ERR1769460_18446 ERR1769460_18453 ERR1769460_18454 ERR1769460_18455 ERR1769460_18456 ERR1769460_18458 ERR1769460_18461 ERR1769460_18466 ERR1769460_18480 ERR1769460_18484 ERR1769460_18488 ERR1769460_18492 ERR1769460_18495 ERR1769460_18502 ERR1769460_18513 ERR1769460_18518 ERR1769460_18521 ERR1769460_18528 ERR1769460_18529 ERR1769460_18530 ERR1769460_18539 ERR1769460_18550 ERR1769460_18558 ERR1769460_18562 ERR1769460_18567 ERR1769460_18572 ERR1769460_18579 ERR1769460_18582 ERR1769460_18583 ERR1769460_18593 ERR1769460_18596 ERR1769460_18599 ERR1769460_18600 ERR1769460_18606 ERR1769460_18616 ERR1769460_18627 ERR1769460_18634 ERR1769460_18642 ERR1769460_18643 ERR1769460_18645 ERR1769460_18647 ERR1769460_18648 ERR1769460_18649 ERR1769460_18658 ERR1769460_18668 ERR1769460_18671 ERR1769460_18672 ERR1769460_18675 ERR1769460_18681 ERR1769460_18689 ERR1769460_18690 ERR1769460_18702 ERR1769460_18706 ERR1769460_18714 ERR1769460_18723 ERR1769460_18737 ERR1769460_18738 ERR1769460_18750 ERR1769460_18760 ERR1769460_18761 ERR1769460_18765 ERR1769460_18766 ERR1769460_18768 ERR1769460_18770 ERR1769460_18771 ERR1769460_18777 ERR1769460_18780 ERR1769460_18789 ERR1769460_18798 ERR1769460_18807 ERR1769460_18808 ERR1769460_18822 ERR1769460_18826 ERR1769460_18827 ERR1769460_18828 ERR1769460_18829 ERR1769460_18834 ERR1769460_18839 ERR1769460_18842 ERR1769460_18848 ERR1769460_18850 ERR1769460_18852 ERR1769460_18857 ERR1769460_18869 ERR1769460_18871 ERR1769460_18874 ERR1769460_18882 ERR1769460_18884 ERR1769460_18886 ERR1769460_18890 ERR1769460_18891 ERR1769460_18899 ERR1769460_18900 ERR1769460_18916 ERR1769460_18925 ERR1769460_18927 ERR1769460_18929 ERR1769460_18939 ERR1769460_18940 ERR1769460_18943 ERR1769460_18944 ERR1769460_18948 ERR1769460_18966 ERR1769460_18967 ERR1769460_18972 ERR1769460_18974 ERR1769460_18978 ERR1769460_18996 ERR1769460_19010 ERR1769460_19017 ERR1769460_19055 ERR1769460_19056 ERR1769460_19064 ERR1769460_19067 ERR1769460_19068 ERR1769460_19071 ERR1769460_19078 ERR1769460_19087 ERR1769460_19094 ERR1769460_19096 ERR1769460_19097 ERR1769460_19109 ERR1769460_19112 ERR1769460_19124 ERR1769460_19130 ERR1769460_19131 ERR1769460_19133 ERR1769460_19142 ERR1769460_19144 ERR1769460_19151 ERR1769460_19160 ERR1769460_19164 ERR1769460_19175 ERR1769460_19183 ERR1769460_19185 ERR1769460_19193 ERR1769460_19194 ERR1769460_19206 ERR1769460_19208 ERR1769460_19213 ERR1769460_19237 ERR1769460_19248 ERR1769460_19254 ERR1769460_19257 ERR1769460_19262 ERR1769460_19266 ERR1769460_19268 ERR1769460_19271 ERR1769460_19278 ERR1769460_19287 ERR1769460_19293 ERR1769460_19298 ERR1769460_19301 ERR1769460_19311 ERR1769460_19315 ERR1769460_19322 ERR1769460_19326 ERR1769460_19329 ERR1769460_19334 ERR1769460_19338 ERR1769460_19354 ERR1769460_19360 ERR1769460_19363 ERR1769460_19368 ERR1769460_19370 ERR1769460_19371 ERR1769460_19372 ERR1769460_19374 ERR1769460_19407 ERR1769460_19426 ERR1769460_19448 ERR1769460_19454 ERR1769460_19470 ERR1769460_19474 ERR1769460_19477 ERR1769460_19478 ERR1769460_19479 ERR1769460_19482 ERR1769460_19484 ERR1769460_19487 ERR1769460_19529 ERR1769460_19576 ERR1769460_19580 ERR1769460_19590 ERR1769460_19591 ERR1769460_19597 ERR1769460_19599 ERR1769460_19602 ERR1769460_19607 ERR1769460_19614 ERR1769460_19617 ERR1769460_19643 ERR1769460_19654 ERR1769460_19661 ERR1769460_19670 ERR1769460_19681 ERR1769460_19682 ERR1769460_19685 ERR1769460_19694 ERR1769460_19695 ERR1769460_19707 ERR1769460_19711 ERR1769460_19714 ERR1769460_19720 ERR1769460_19743 ERR1769460_19753 ERR1769460_19756 ERR1769460_19759 ERR1769460_19774 ERR1769460_19781 ERR1769460_19783 ERR1769460_19813 ERR1769460_19827 ERR1769460_19834 ERR1769460_19840 ERR1769460_19842 ERR1769460_19843 ERR1769460_19855 ERR1769460_19858 ERR1769460_19860 ERR1769460_19862 ERR1769460_19870 ERR1769460_19874 ERR1769460_19880 ERR1769460_19882 ERR1769460_19883 ERR1769460_19891 ERR1769460_19908 ERR1769460_19933 ERR1769460_19945 ERR1769460_19950 ERR1769460_19959 ERR1769460_19996 ERR1769460_20015 ERR1769460_20016 ERR1769460_20024 ERR1769460_20033 ERR1769460_20036 ERR1769460_20037 ERR1769460_20041 ERR1769460_20042 ERR1769460_20052 ERR1769460_20069 ERR1769460_20070 ERR1769460_20079 ERR1769460_20089 ERR1769460_20096 ERR1769460_20097 ERR1769460_20103 ERR1769460_20114 ERR1769460_20117 ERR1769460_20125 ERR1769460_20140 ERR1769460_20146 ERR1769460_20148 ERR1769460_20150 ERR1769460_20153 ERR1769460_20160 ERR1769460_20175 ERR1769460_20180 ERR1769460_20196 ERR1769460_20223 ERR1769460_20228 ERR1769460_20243 ERR1769460_20260 ERR1769460_20263 ERR1769460_20264 ERR1769460_20273 ERR1769460_20275 ERR1769460_20288 ERR1769460_20290 ERR1769460_20293 ERR1769460_20296 ERR1769460_20297 ERR1769460_20298 ERR1769460_20299 ERR1769460_20303 ERR1769460_20307 ERR1769460_20314 ERR1769460_20321 ERR1769460_20322 ERR1769460_20333 ERR1769460_20345 ERR1769460_20350 ERR1769460_20358 ERR1769460_20363 ERR1769460_20364 ERR1769460_20370 ERR1769460_20379 ERR1769460_20390 ERR1769460_20401 ERR1769460_20402 ERR1769460_20408 ERR1769460_20409 ERR1769460_20411 ERR1769460_20422 ERR1769460_20425 ERR1769460_20427 ERR1769460_20439 ERR1769460_20441 ERR1769460_20449 ERR1769460_20457 ERR1769460_20458 ERR1769460_20474 ERR1769460_20479 ERR1769460_20489 ERR1769460_20513 ERR1769460_20515 ERR1769460_20516 ERR1769460_20518 ERR1769460_20519 ERR1769460_20521 ERR1769460_20549 ERR1769460_20551 ERR1769460_20561 ERR1769460_20564 ERR1769460_20566 ERR1769460_20570 ERR1769460_20571 ERR1769460_20581 ERR1769460_20588 ERR1769460_20593 ERR1769460_20604 ERR1769460_20605 ERR1769460_20612 ERR1769460_20615 ERR1769460_20621 ERR1769460_20628 ERR1769460_20631 ERR1769460_20638 ERR1769460_20652 ERR1769460_20656 ERR1769460_20663 ERR1769460_20688 ERR1769460_20692 ERR1769460_20695 ERR1769460_20710 ERR1769460_20718 ERR1769460_20723 ERR1769460_20724 ERR1769460_20727 ERR1769460_20731 ERR1769460_20732 ERR1769460_20733 ERR1769460_20735 ERR1769460_20738 ERR1769460_20739 ERR1769460_20741 ERR1769460_20742 ERR1769460_20746 ERR1769460_20750 ERR1769460_20756 ERR1769460_20763 ERR1769460_20769 ERR1769460_20774 ERR1769460_20782 ERR1769460_20785 ERR1769460_20787 ERR1769460_20788 ERR1769460_20794 ERR1769460_20805 ERR1769460_20810 ERR1769460_20812 ERR1769460_20813 ERR1769460_20814 ERR1769460_20815 ERR1769460_20817 ERR1769460_20821 ERR1769460_20825 ERR1769460_20836 ERR1769460_20838 ERR1769460_20846 ERR1769460_20848 ERR1769460_20866 ERR1769460_20871 ERR1769460_20876 ERR1769460_20880 ERR1769460_20886 ERR1769460_20914 ERR1769460_20917 ERR1769460_20920 ERR1769460_20931 ERR1769460_20934 ERR1769460_20940 ERR1769460_20942 ERR1769460_20944 ERR1769460_20954 ERR1769460_20966 ERR1769460_20967 ERR1769460_20971 ERR1769460_20975 ERR1769460_20980 ERR1769460_20987 ERR1769460_20989 ERR1769460_20994 ERR1769460_20997 ERR1769460_20999 ERR1769460_21010 ERR1769460_21014 ERR1769460_21027 ERR1769460_21034 ERR1769460_21039 ERR1769460_21041 ERR1769460_21050 ERR1769460_21052 ERR1769460_21057 ERR1769460_21066 ERR1769460_21072 ERR1769460_21078 ERR1769460_21084 ERR1769460_21090 ERR1769460_21102 ERR1769460_21105 ERR1769460_21111 ERR1769460_21119 ERR1769460_21121 ERR1769460_21123 ERR1769460_21127 ERR1769460_21128 ERR1769460_21149 ERR1769460_21151 ERR1769460_21158 ERR1769460_21159 ERR1769460_21161 ERR1769460_21188 ERR1769460_21189 ERR1769460_21195 ERR1769460_21197 ERR1769460_21203 ERR1769460_21206 ERR1769460_21211 ERR1769460_21221 ERR1769460_21227 ERR1769460_21231 ERR1769460_21232 ERR1769460_21246 ERR1769460_21249 ERR1769460_21252 ERR1769460_21265 ERR1769460_21267 ERR1769460_21273 ERR1769460_21288 ERR1769460_21313 ERR1769460_21323 ERR1769460_21326 ERR1769460_21335 ERR1769460_21351 ERR1769460_21358 ERR1769460_21360 ERR1769460_21381 ERR1769460_21385 ERR1769460_21387 ERR1769460_21391 ERR1769460_21394 ERR1769460_21401 ERR1769460_21404 ERR1769460_21409 ERR1769460_21414 ERR1769460_21419 ERR1769460_21423 ERR1769460_21453 ERR1769460_21455 ERR1769460_21459 ERR1769460_21464 ERR1769460_21488 ERR1769460_21502 ERR1769460_21510 ERR1769460_21514 ERR1769460_21525 ERR1769460_21533 ERR1769460_21545 ERR1769460_21547 ERR1769460_21566 ERR1769460_21568 ERR1769460_21574 ERR1769460_21575 ERR1769460_21605 ERR1769460_21625 ERR1769460_21627 ERR1769460_21636 ERR1769460_21676 ERR1769460_21677 ERR1769460_21679 ERR1769460_21681 ERR1769460_21682 ERR1769460_21684 ERR1769460_21697 ERR1769460_21698 ERR1769460_21711 ERR1769460_21721 ERR1769460_21723 ERR1769460_21725 ERR1769460_21750 ERR1769460_21753 ERR1769460_21765 ERR1769460_21771 ERR1769460_21773 ERR1769460_21774 ERR1769460_21784 ERR1769460_21792 ERR1769460_21803 ERR1769460_21804 ERR1769460_21814 ERR1769460_21820 ERR1769460_21822 ERR1769460_21823 ERR1769460_21831 ERR1769460_21843 ERR1769460_21846 ERR1769460_21857 ERR1769460_21893 ERR1769460_21896 ERR1769460_21898 ERR1769460_21900 ERR1769460_21919 ERR1769460_21920 ERR1769460_21924 ERR1769460_21937 ERR1769460_21940 ERR1769460_21957 ERR1769460_21958 ERR1769460_21983 ERR1769460_21985 ERR1769460_22009 ERR1769460_22022 ERR1769460_22023 ERR1769460_22032 ERR1769460_22033 ERR1769460_22042 ERR1769460_22045 ERR1769460_22050 ERR1769460_22065 ERR1769460_22083 ERR1769460_22094 ERR1769460_22100 ERR1769460_22107 ERR1769460_22113 ERR1769460_22120 ERR1769460_22136 ERR1769460_22139 ERR1769460_22145 ERR1769460_22152 ERR1769460_22155 ERR1769460_22168 ERR1769460_22195 ERR1769460_22200 ERR1769460_22201 ERR1769460_22205 ERR1769460_22227 ERR1769460_22232 ERR1769460_22237 ERR1769460_22256 ERR1769460_22262 ERR1769460_22278 ERR1769460_22283 ERR1769460_22290 ERR1769460_22294 ERR1769460_22305 ERR1769460_22306 ERR1769460_22307 ERR1769460_22321 ERR1769460_22328 ERR1769460_22329 ERR1769460_22330 ERR1769460_22331 ERR1769460_22351 ERR1769460_22361 ERR1769460_22365 ERR1769460_22366 ERR1769460_22377 ERR1769460_22390 ERR1769460_22393 ERR1769460_22406 ERR1769460_22407 ERR1769460_22412 ERR1769460_22415 ERR1769460_22431 ERR1769460_22432 ERR1769460_22433 ERR1769460_22436 ERR1769460_22439 ERR1769460_22440 ERR1769460_22447 ERR1769460_22448 ERR1769460_22466 ERR1769460_22469 ERR1769460_22473 ERR1769460_22477 ERR1769460_22478 ERR1769460_22484 ERR1769460_22488 ERR1769460_22495 ERR1769460_22501 ERR1769460_22522 ERR1769460_22526 ERR1769460_22536 ERR1769460_22563 ERR1769460_22569 ERR1769460_22577 ERR1769460_22579 ERR1769460_22581 ERR1769460_22591 ERR1769460_22593 ERR1769460_22595 ERR1769460_22603 ERR1769460_22604 ERR1769460_22608 ERR1769460_22609 ERR1769460_22616 ERR1769460_22617 ERR1769460_22626 ERR1769460_22627 ERR1769460_22630 ERR1769460_22632 ERR1769460_22641 ERR1769460_22643 ERR1769460_22647 ERR1769460_22660 ERR1769460_22662 ERR1769460_22676 ERR1769460_22682 ERR1769460_22684 ERR1769460_22685 ERR1769460_22689 ERR1769460_22718 ERR1769460_22719 ERR1769460_22721 ERR1769460_22727 ERR1769460_22738 ERR1769460_22752 ERR1769460_22753 ERR1769460_22755 ERR1769460_22757 ERR1769460_22784 ERR1769460_22787 ERR1769460_22792 ERR1769460_22828 ERR1769460_22838 ERR1769460_22842 ERR1769460_22847 ERR1769460_22854 ERR1769460_22855 ERR1769460_22857 ERR1769460_22858 ERR1769460_22860 ERR1769460_22861 ERR1769460_22880 ERR1769460_22895 ERR1769460_22897 ERR1769460_22913 ERR1769460_22914 ERR1769460_22930 ERR1769460_22931 ERR1769460_22940 ERR1769460_22944 ERR1769460_22963 ERR1769460_22967 ERR1769460_22969 ERR1769460_22980 ERR1769460_22986 ERR1769460_22996 ERR1769460_22998 ERR1769460_23006 ERR1769460_23031 ERR1769460_23033 ERR1769460_23034 ERR1769460_23039 ERR1769460_23047 ERR1769460_23049 ERR1769460_23050 ERR1769460_23051 ERR1769460_23057 ERR1769460_23064 ERR1769460_23070 ERR1769460_23074 ERR1769460_23076 ERR1769460_23080 ERR1769460_23083 ERR1769460_23087 ERR1769460_23099 ERR1769460_23102 ERR1769460_23107 ERR1769460_23116 ERR1769460_23148 ERR1769460_23156 ERR1769460_23167 ERR1769460_23177 ERR1769460_23190 ERR1769460_23202 ERR1769460_23203 ERR1769460_23204 ERR1769460_23223 ERR1769460_23232 ERR1769460_23244 ERR1769460_23246 ERR1769460_23248 ERR1769460_23250 ERR1769460_23254 ERR1769460_23255 ERR1769460_23256 ERR1769460_23263 ERR1769460_23264 ERR1769460_23267 ERR1769460_23274 ERR1769460_23275 ERR1769460_23292 ERR1769460_23298 ERR1769460_23303 ERR1769460_23311 ERR1769460_23316 ERR1769460_23321 ERR1769460_23355 ERR1769460_23369 ERR1769460_23374 ERR1769460_23376 ERR1769460_23385 ERR1769460_23402 ERR1769460_23406 ERR1769460_23413 ERR1769460_23422 ERR1769460_23425 ERR1769460_23429 ERR1769460_23440 ERR1769460_23446 ERR1769460_23456 ERR1769460_23457 ERR1769460_23463 ERR1769460_23470 ERR1769460_23472 ERR1769460_23481 ERR1769460_23482 ERR1769460_23494 ERR1769460_23498 ERR1769460_23501 ERR1769460_23502 ERR1769460_23513 ERR1769460_23523 ERR1769460_23529 ERR1769460_23533 ERR1769460_23535 ERR1769460_23549 ERR1769460_23565 ERR1769460_23568 ERR1769460_23569 ERR1769460_23571 ERR1769460_23604 ERR1769460_23611 ERR1769460_23613 ERR1769460_23636 ERR1769460_23642 ERR1769460_23645 ERR1769460_23649 ERR1769460_23650 ERR1769460_23654 ERR1769460_23656 ERR1769460_23660 ERR1769460_23696 ERR1769460_23698 ERR1769460_23702 ERR1769460_23709 ERR1769460_23723 ERR1769460_23726 ERR1769460_23727 ERR1769460_23735 ERR1769460_23760 ERR1769460_23761 ERR1769460_23762 ERR1769460_23765 ERR1769460_23781 ERR1769460_23782 ERR1769460_23797 ERR1769460_23801 ERR1769460_23805 ERR1769460_23816 ERR1769460_23825 ERR1769460_23826 ERR1769460_23862 ERR1769460_23864 ERR1769460_23885 ERR1769460_23900 ERR1769460_23902 ERR1769460_23907 ERR1769460_23910 ERR1769460_23924 ERR1769460_23925 ERR1769460_23926 ERR1769460_23934 ERR1769460_23936 ERR1769460_23941 ERR1769460_23944 ERR1769460_23949 ERR1769460_23953 ERR1769460_23955 ERR1769460_23958 ERR1769460_23961 ERR1769460_23963 ERR1769460_23966 ERR1769460_23980 ERR1769460_23987 ERR1769460_24006 ERR1769460_24008 ERR1769460_24014 ERR1769460_24016 ERR1769460_24018 ERR1769460_24023 ERR1769460_24029 ERR1769460_24035 ERR1769460_24043 ERR1769460_24052 ERR1769460_24057 ERR1769460_24060 ERR1769460_24064 ERR1769460_24074 ERR1769460_24078 ERR1769460_24081 ERR1769460_24084 ERR1769460_24086 ERR1769460_24087 ERR1769460_24095 ERR1769460_24108 ERR1769460_24109 ERR1769460_24115 ERR1769460_24122 ERR1769460_24145 ERR1769460_24157 ERR1769460_24168 ERR1769460_24177 ERR1769460_24186 ERR1769460_24205 ERR1769460_24206 ERR1769460_24211 ERR1769460_24213 ERR1769460_24216 ERR1769460_24218 ERR1769460_24226 ERR1769460_24231 ERR1769460_24234 ERR1769460_24245 ERR1769460_24248 ERR1769460_24259 ERR1769460_24262 ERR1769460_24280 ERR1769460_24285 ERR1769460_24287 ERR1769460_24292 ERR1769460_24306 ERR1769460_24312 ERR1769460_24316 ERR1769460_24317 ERR1769460_24329 ERR1769460_24331 ERR1769460_24332 ERR1769460_24345 ERR1769460_24349 ERR1769460_24354 ERR1769460_24356 ERR1769460_24364 ERR1769460_24367 ERR1769460_24373 ERR1769460_24377 ERR1769460_24384 ERR1769460_24385 ERR1769460_24405 ERR1769460_24406 ERR1769460_24409 ERR1769460_24410 ERR1769460_24411 ERR1769460_24425 ERR1769460_24490 ERR1769460_24492 ERR1769460_24505 ERR1769460_24510 ERR1769460_24514 ERR1769460_24515 ERR1769460_24517 ERR1769460_24523 ERR1769460_24525 ERR1769460_24530 ERR1769460_24533 ERR1769460_24538 ERR1769460_24560 ERR1769460_24561 ERR1769460_24572 ERR1769460_24573 ERR1769460_24579 ERR1769460_24589 ERR1769460_24593 ERR1769460_24606 ERR1769460_24609 ERR1769460_24614 ERR1769460_24639 ERR1769460_24652 ERR1769460_24654 ERR1769460_24659 ERR1769460_24664 ERR1769460_24684 ERR1769460_24688 ERR1769460_24709 ERR1769460_24710 ERR1769460_24731 ERR1769460_24734 ERR1769460_24750 ERR1769460_24753 ERR1769460_24755 ERR1769460_24759 ERR1769460_24765 ERR1769460_24771 ERR1769460_24778 ERR1769460_24802 ERR1769460_24803 ERR1769460_24816 ERR1769460_24820 ERR1769460_24824 ERR1769460_24830 ERR1769460_24831 ERR1769460_24836 ERR1769460_24850 ERR1769460_24852 ERR1769460_24856 ERR1769460_24862 ERR1769460_24882 ERR1769460_24904 ERR1769460_24909 ERR1769460_24921 ERR1769460_24924 ERR1769460_24926 ERR1769460_24927 ERR1769460_24931 ERR1769460_24952 ERR1769460_24955 ERR1769460_24961 ERR1769460_24963 ERR1769460_24964 ERR1769460_24973 ERR1769460_24981 ERR1769460_24983 ERR1769460_24988 ERR1769460_24990 ERR1769460_25001 ERR1769460_25007 ERR1769460_25018 ERR1769460_25024 ERR1769460_25031 ERR1769460_25040 ERR1769460_25042 ERR1769460_25044 ERR1769460_25050 ERR1769460_25052 ERR1769460_25053 ERR1769460_25054 ERR1769460_25060 ERR1769460_25073 ERR1769460_25082 ERR1769460_25083 ERR1769460_25085 ERR1769460_25096 ERR1769460_25100 ERR1769460_25105 ERR1769460_25109 ERR1769460_25110 ERR1769460_25129 ERR1769460_25135 ERR1769460_25137 ERR1769460_25139 ERR1769460_25148 ERR1769460_25159 ERR1769460_25162 ERR1769460_25163 ERR1769460_25172 ERR1769460_25174 ERR1769460_25175 ERR1769460_25176 ERR1769460_25177 ERR1769460_25188 ERR1769460_25191 ERR1769460_25193 ERR1769460_25203 ERR1769460_25208 ERR1769460_25211 ERR1769460_25219 ERR1769460_25228 ERR1769460_25250 ERR1769460_25251 ERR1769460_25269 ERR1769460_25272 ERR1769460_25273 ERR1769460_25277 ERR1769460_25278 ERR1769460_25280 ERR1769460_25281 ERR1769460_25285 ERR1769460_25296 ERR1769460_25307 ERR1769460_25308 ERR1769460_25327 ERR1769460_25332 ERR1769460_25361 ERR1769460_25370 ERR1769460_25374 ERR1769460_25377 ERR1769460_25381 ERR1769460_25386 ERR1769460_25397 ERR1769460_25399 ERR1769460_25403 ERR1769460_25410 ERR1769460_25411 ERR1769460_25421 ERR1769460_25429 ERR1769460_25430 ERR1769460_25438 ERR1769460_25451 ERR1769460_25473 ERR1769460_25475 ERR1769460_25476 ERR1769460_25487 ERR1769460_25505 ERR1769460_25507 ERR1769460_25508 ERR1769460_25528 ERR1769460_25550 ERR1769460_25555 ERR1769460_25563 ERR1769460_25568 ERR1769460_25573 ERR1769460_25576 ERR1769460_25580 ERR1769460_25594 ERR1769460_25601 ERR1769460_25602 ERR1769460_25610 ERR1769460_25611 ERR1769460_25620 ERR1769460_25628 ERR1769460_25635 ERR1769460_25639 ERR1769460_25644 ERR1769460_25645 ERR1769460_25647 ERR1769460_25652 ERR1769460_25654 ERR1769460_25669 ERR1769460_25675 ERR1769460_25676 ERR1769460_25678 ERR1769460_25693 ERR1769460_25707 ERR1769460_25714 ERR1769460_25719 ERR1769460_25723 ERR1769460_25724 ERR1769460_25756 ERR1769460_25762 ERR1769460_25769 ERR1769460_25771 ERR1769460_25778 ERR1769460_25786 ERR1769460_25801 ERR1769460_25807 ERR1769460_25813 ERR1769460_25816 ERR1769460_25838 ERR1769460_25839 ERR1769460_25843 ERR1769460_25859 ERR1769460_25863 ERR1769460_25864 ERR1769460_25865 ERR1769460_25874 ERR1769460_25876 ERR1769460_25888 ERR1769460_25890 ERR1769460_25894 ERR1769460_25901 ERR1769460_25903 ERR1769460_25914 ERR1769460_25921 ERR1769460_25947 ERR1769460_25954 ERR1769460_25957 ERR1769460_25982 ERR1769460_25983 ERR1769460_25984 ERR1769460_25985 ERR1769460_25993 ERR1769460_25999 ERR1769460_26006 ERR1769460_26021 ERR1769460_26037 ERR1769460_26042 ERR1769460_26043 ERR1769460_26044 ERR1769460_26050 ERR1769460_26054 ERR1769460_26055 ERR1769460_26057 ERR1769460_26063 ERR1769460_26065 ERR1769460_26080 ERR1769460_26082 ERR1769460_26097 ERR1769460_26098 ERR1769460_26112 ERR1769460_26119 ERR1769460_26120 ERR1769460_26122 ERR1769460_26132 ERR1769460_26136 ERR1769460_26140 ERR1769460_26144 ERR1769460_26145 ERR1769460_26148 ERR1769460_26155 ERR1769460_26165 ERR1769460_26184 ERR1769460_26185 ERR1769460_26192 ERR1769460_26196 ERR1769460_26222 ERR1769460_26223 ERR1769460_26226 ERR1769460_26229 ERR1769460_26234 ERR1769460_26239 ERR1769460_26248 ERR1769460_26251 ERR1769460_26261 ERR1769460_26268 ERR1769460_26271 ERR1769460_26287 ERR1769460_26291 ERR1769460_26296 ERR1769460_26297 ERR1769460_26305 ERR1769460_26308 ERR1769460_26309 ERR1769460_26314 ERR1769460_26321 ERR1769460_26331 ERR1769460_26332 ERR1769460_26338 ERR1769460_26340 ERR1769460_26352 ERR1769460_26357 ERR1769460_26369 ERR1769460_26371 ERR1769460_26374 ERR1769460_26384 ERR1769460_26385 ERR1769460_26395 ERR1769460_26396 ERR1769460_26399 ERR1769460_26401 ERR1769460_26403 ERR1769460_26406 ERR1769460_26410 ERR1769460_26424 ERR1769460_26448 ERR1769460_26460 ERR1769460_26462 ERR1769460_26468 ERR1769460_26469 ERR1769460_26472 ERR1769460_26475 ERR1769460_26485 ERR1769460_26501 ERR1769460_26507 ERR1769460_26514 ERR1769460_26518 ERR1769460_26522 ERR1769460_26523 ERR1769460_26525 ERR1769460_26527 ERR1769460_26528 ERR1769460_26530 ERR1769460_26533 ERR1769460_26534 ERR1769460_26535 ERR1769460_26541 ERR1769460_26546 ERR1769460_26552 ERR1769460_26555 ERR1769460_26564 ERR1769460_26568 ERR1769460_26574 ERR1769460_26581 ERR1769460_26585 ERR1769460_26600 ERR1769460_26603 ERR1769460_26607 ERR1769460_26609 ERR1769460_26618 ERR1769460_26627 ERR1769460_26628 ERR1769460_26634 ERR1769460_26640 ERR1769460_26648 ERR1769460_26656 ERR1769460_26659 ERR1769460_26666 ERR1769460_26668 ERR1769460_26669 ERR1769460_26675 ERR1769460_26687 ERR1769460_26688 ERR1769460_26697 ERR1769460_26701 ERR1769460_26705 ERR1769460_26708 ERR1769460_26711 ERR1769460_26713 ERR1769460_26751 ERR1769460_26761 ERR1769460_26776 ERR1769460_26789 ERR1769460_26796 ERR1769460_26801 ERR1769460_26802 ERR1769460_26809 ERR1769460_26818 ERR1769460_26821 ERR1769460_26827 ERR1769460_26856 ERR1769460_26859 ERR1769460_26860 ERR1769460_26871 ERR1769460_26883 ERR1769460_26897 ERR1769460_26903 ERR1769460_26905 ERR1769460_26914 ERR1769460_26922 ERR1769460_26926 ERR1769460_26936 ERR1769460_26943 ERR1769460_26944 ERR1769460_26958 ERR1769460_26969 ERR1769460_26971 ERR1769460_26979 ERR1769460_27001 ERR1769460_27003 ERR1769460_27016 ERR1769460_27019 ERR1769460_27022 ERR1769460_27032 ERR1769460_27039 ERR1769460_27051 ERR1769460_27052 ERR1769460_27062 ERR1769460_27074 ERR1769460_27075 ERR1769460_27081 ERR1769460_27082 ERR1769460_27086 ERR1769460_27092 ERR1769460_27104 ERR1769460_27123 ERR1769460_27132 ERR1769460_27134 ERR1769460_27138 ERR1769460_27141 ERR1769460_27142 ERR1769460_27152 ERR1769460_27160 ERR1769460_27166 ERR1769460_27170 ERR1769460_27173 ERR1769460_27176 ERR1769460_27203 ERR1769460_27207 ERR1769460_27210 ERR1769460_27219 ERR1769460_27226 ERR1769460_27238 ERR1769460_27243 ERR1769460_27245 ERR1769460_27253 ERR1769460_27255 ERR1769460_27256 ERR1769460_27257 ERR1769460_27269 ERR1769460_27271 ERR1769460_27272 ERR1769460_27275 ERR1769460_27299 ERR1769460_27305 ERR1769460_27331 ERR1769460_27334 ERR1769460_27347 ERR1769460_27355 ERR1769460_27366 ERR1769460_27370 ERR1769460_27381 ERR1769460_27391 ERR1769460_27396 ERR1769460_27431 ERR1769460_27435 ERR1769460_27439 ERR1769460_27442 ERR1769460_27446 ERR1769460_27450 ERR1769460_27451 ERR1769460_27452 ERR1769460_27457 ERR1769460_27458 ERR1769460_27465 ERR1769460_27477 ERR1769460_27478 ERR1769460_27479 ERR1769460_27480 ERR1769460_27483 ERR1769460_27485 ERR1769460_27512 ERR1769460_27529 ERR1769460_27530 ERR1769460_27537 ERR1769460_27539 ERR1769460_27546 ERR1769460_27558 ERR1769460_27563 ERR1769460_27582 ERR1769460_27583 ERR1769460_27585 ERR1769460_27586 ERR1769460_27599 ERR1769460_27609 ERR1769460_27615 ERR1769460_27616 ERR1769460_27617 ERR1769460_27627 ERR1769460_27629 ERR1769460_27632 ERR1769460_27636 ERR1769460_27639 ERR1769460_27645 ERR1769460_27646 ERR1769460_27648 ERR1769460_27674 ERR1769460_27677 ERR1769460_27684 ERR1769460_27692 ERR1769460_27693 ERR1769460_27706 ERR1769460_27710 ERR1769460_27720 ERR1769460_27730 ERR1769460_27734 ERR1769460_27740 ERR1769460_27743 ERR1769460_27747 ERR1769460_27762 ERR1769460_27774 ERR1769460_27777 ERR1769460_27779 ERR1769460_27780 ERR1769460_27782 ERR1769460_27784 ERR1769460_27795 ERR1769460_27810 ERR1769460_27811 ERR1769460_27814 ERR1769460_27816 ERR1769460_27818 ERR1769460_27830 ERR1769460_27842 ERR1769460_27843 ERR1769460_27844 ERR1769460_27850 ERR1769460_27863 ERR1769460_27869 ERR1769460_27873 ERR1769460_27876 ERR1769460_27877 ERR1769460_27897 ERR1769460_27912 ERR1769460_27913 ERR1769460_27918 ERR1769461_8 ERR1769461_9 ERR1769461_23 ERR1769461_26 ERR1769461_29 ERR1769461_32 ERR1769461_33 ERR1769461_41 ERR1769461_42 ERR1769461_43 ERR1769461_56 ERR1769461_69 ERR1769461_71 ERR1769461_73 ERR1769461_74 ERR1769461_76 ERR1769461_81 ERR1769461_95 ERR1769461_100 ERR1769461_104 ERR1769461_106 ERR1769461_114 ERR1769461_117 ERR1769461_119 ERR1769461_122 ERR1769461_123 ERR1769461_127 ERR1769461_132 ERR1769461_137 ERR1769461_142 ERR1769461_152 ERR1769461_154 ERR1769461_160 ERR1769461_167 ERR1769461_168 ERR1769461_178 ERR1769461_184 ERR1769461_190 ERR1769461_191 ERR1769461_195 ERR1769461_201 ERR1769461_209 ERR1769461_215 ERR1769461_218 ERR1769461_225 ERR1769461_226 ERR1769461_231 ERR1769461_244 ERR1769461_250 ERR1769461_251 ERR1769461_252 ERR1769461_260 ERR1769461_261 ERR1769461_272 ERR1769461_273 ERR1769461_280 ERR1769461_283 ERR1769461_288 ERR1769461_301 ERR1769461_308 ERR1769461_309 ERR1769461_318 ERR1769461_320 ERR1769461_351 ERR1769461_354 ERR1769461_359 ERR1769461_373 ERR1769461_387 ERR1769461_390 ERR1769461_394 ERR1769461_405 ERR1769461_415 ERR1769461_424 ERR1769461_444 ERR1769461_452 ERR1769461_457 ERR1769461_466 ERR1769461_467 ERR1769461_476 ERR1769461_477 ERR1769461_479 ERR1769461_482 ERR1769461_484 ERR1769461_489 ERR1769461_492 ERR1769461_493 ERR1769461_512 ERR1769461_535 ERR1769461_536 ERR1769461_542 ERR1769461_545 ERR1769461_553 ERR1769461_555 ERR1769461_566 ERR1769461_576 ERR1769461_592 ERR1769461_593 ERR1769461_595 ERR1769461_596 ERR1769461_600 ERR1769461_601 ERR1769461_602 ERR1769461_604 ERR1769461_610 ERR1769461_613 ERR1769461_621 ERR1769461_622 ERR1769461_625 ERR1769461_648 ERR1769461_657 ERR1769461_672 ERR1769461_677 ERR1769461_690 ERR1769461_696 ERR1769461_698 ERR1769461_701 ERR1769461_714 ERR1769461_719 ERR1769461_720 ERR1769461_731 ERR1769461_733 ERR1769461_737 ERR1769461_739 ERR1769461_742 ERR1769461_766 ERR1769461_768 ERR1769461_772 ERR1769461_774 ERR1769461_776 ERR1769461_791 ERR1769461_793 ERR1769461_801 ERR1769461_802 ERR1769461_806 ERR1769461_810 ERR1769461_814 ERR1769461_815 ERR1769461_818 ERR1769461_819 ERR1769461_825 ERR1769461_826 ERR1769461_836 ERR1769461_844 ERR1769461_858 ERR1769461_872 ERR1769461_877 ERR1769461_886 ERR1769461_891 ERR1769461_907 ERR1769461_908 ERR1769461_919 ERR1769461_920 ERR1769461_936 ERR1769461_940 ERR1769461_942 ERR1769461_948 ERR1769461_952 ERR1769461_959 ERR1769461_970 ERR1769461_971 ERR1769461_975 ERR1769461_977 ERR1769461_979 ERR1769461_981 ERR1769461_989 ERR1769461_991 ERR1769461_997 ERR1769461_998 ERR1769461_1003 ERR1769461_1005 ERR1769461_1006 ERR1769461_1007 ERR1769461_1008 ERR1769461_1009 ERR1769461_1013 ERR1769461_1017 ERR1769461_1027 ERR1769461_1035 ERR1769461_1036 ERR1769461_1037 ERR1769461_1040 ERR1769461_1042 ERR1769461_1045 ERR1769461_1055 ERR1769461_1064 ERR1769461_1067 ERR1769461_1068 ERR1769461_1070 ERR1769461_1087 ERR1769461_1088 ERR1769461_1089 ERR1769461_1097 ERR1769461_1099 ERR1769461_1100 ERR1769461_1103 ERR1769461_1106 ERR1769461_1107 ERR1769461_1115 ERR1769461_1131 ERR1769461_1141 ERR1769461_1143 ERR1769461_1144 ERR1769461_1156 ERR1769461_1172 ERR1769461_1176 ERR1769461_1177 ERR1769461_1179 ERR1769461_1180 ERR1769461_1183 ERR1769461_1185 ERR1769461_1186 ERR1769461_1196 ERR1769461_1198 ERR1769461_1202 ERR1769461_1204 ERR1769461_1217 ERR1769461_1219 ERR1769461_1220 ERR1769461_1230 ERR1769461_1239 ERR1769461_1245 ERR1769461_1253 ERR1769461_1258 ERR1769461_1264 ERR1769461_1269 ERR1769461_1279 ERR1769461_1290 ERR1769461_1291 ERR1769461_1299 ERR1769461_1307 ERR1769461_1311 ERR1769461_1322 ERR1769461_1334 ERR1769461_1341 ERR1769461_1346 ERR1769461_1348 ERR1769461_1355 ERR1769461_1360 ERR1769461_1361 ERR1769461_1367 ERR1769461_1369 ERR1769461_1376 ERR1769461_1392 ERR1769461_1393 ERR1769461_1395 ERR1769461_1396 ERR1769461_1398 ERR1769461_1404 ERR1769461_1405 ERR1769461_1408 ERR1769461_1414 ERR1769461_1417 ERR1769461_1419 ERR1769461_1424 ERR1769461_1426 ERR1769461_1427 ERR1769461_1432 ERR1769461_1433 ERR1769461_1437 ERR1769461_1438 ERR1769461_1442 ERR1769461_1445 ERR1769461_1447 ERR1769461_1450 ERR1769461_1451 ERR1769461_1452 ERR1769461_1453 ERR1769461_1460 ERR1769461_1461 ERR1769461_1464 ERR1769461_1476 ERR1769461_1492 ERR1769461_1498 ERR1769461_1499 ERR1769461_1505 ERR1769461_1508 ERR1769461_1509 ERR1769461_1525 ERR1769461_1527 ERR1769461_1531 ERR1769461_1532 ERR1769461_1542 ERR1769461_1543 ERR1769461_1566 ERR1769461_1571 ERR1769461_1581 ERR1769461_1586 ERR1769461_1587 ERR1769461_1592 ERR1769461_1597 ERR1769461_1617 ERR1769461_1618 ERR1769461_1623 ERR1769461_1626 ERR1769461_1641 ERR1769461_1668 ERR1769461_1678 ERR1769461_1684 ERR1769461_1694 ERR1769461_1698 ERR1769461_1702 ERR1769461_1705 ERR1769461_1710 ERR1769461_1712 ERR1769461_1713 ERR1769461_1715 ERR1769461_1716 ERR1769461_1720 ERR1769461_1727 ERR1769461_1734 ERR1769461_1747 ERR1769461_1749 ERR1769461_1753 ERR1769461_1757 ERR1769461_1760 ERR1769461_1762 ERR1769461_1773 ERR1769461_1776 ERR1769461_1782 ERR1769461_1784 ERR1769461_1796 ERR1769461_1814 ERR1769461_1817 ERR1769461_1825 ERR1769461_1834 ERR1769461_1839 ERR1769461_1842 ERR1769461_1847 ERR1769461_1850 ERR1769461_1852 ERR1769461_1857 ERR1769461_1859 ERR1769461_1875 ERR1769461_1876 ERR1769461_1889 ERR1769461_1890 ERR1769461_1893 ERR1769461_1898 ERR1769461_1899 ERR1769461_1900 ERR1769461_1902 ERR1769461_1905 ERR1769461_1910 ERR1769461_1929 ERR1769461_1934 ERR1769461_1937 ERR1769461_1950 ERR1769461_1956 ERR1769461_1959 ERR1769461_1962 ERR1769461_1963 ERR1769461_1985 ERR1769461_1988 ERR1769461_1994 ERR1769461_2001 ERR1769461_2014 ERR1769461_2020 ERR1769461_2030 ERR1769461_2036 ERR1769461_2044 ERR1769461_2045 ERR1769461_2047 ERR1769461_2058 ERR1769461_2061 ERR1769461_2073 ERR1769461_2076 ERR1769461_2084 ERR1769461_2085 ERR1769461_2086 ERR1769461_2091 ERR1769461_2094 ERR1769461_2101 ERR1769461_2106 ERR1769461_2107 ERR1769461_2114 ERR1769461_2138 ERR1769461_2150 ERR1769461_2161 ERR1769461_2162 ERR1769461_2169 ERR1769461_2171 ERR1769461_2176 ERR1769461_2182 ERR1769461_2189 ERR1769461_2199 ERR1769461_2201 ERR1769461_2209 ERR1769461_2210 ERR1769461_2212 ERR1769461_2214 ERR1769461_2222 ERR1769461_2228 ERR1769461_2230 ERR1769461_2232 ERR1769461_2235 ERR1769461_2239 ERR1769461_2240 ERR1769461_2245 ERR1769461_2249 ERR1769461_2251 ERR1769461_2255 ERR1769461_2256 ERR1769461_2265 ERR1769461_2266 ERR1769461_2268 ERR1769461_2287 ERR1769461_2288 ERR1769461_2306 ERR1769461_2321 ERR1769461_2327 ERR1769461_2329 ERR1769461_2332 ERR1769461_2351 ERR1769461_2352 ERR1769461_2354 ERR1769461_2361 ERR1769461_2368 ERR1769461_2370 ERR1769461_2377 ERR1769461_2378 ERR1769461_2379 ERR1769461_2381 ERR1769461_2382 ERR1769461_2399 ERR1769461_2406 ERR1769461_2417 ERR1769461_2418 ERR1769461_2425 ERR1769461_2426 ERR1769461_2449 ERR1769461_2456 ERR1769461_2458 ERR1769461_2466 ERR1769461_2472 ERR1769461_2476 ERR1769461_2478 ERR1769461_2484 ERR1769461_2485 ERR1769461_2491 ERR1769461_2492 ERR1769461_2494 ERR1769461_2501 ERR1769461_2502 ERR1769461_2508 ERR1769461_2514 ERR1769461_2516 ERR1769461_2517 ERR1769461_2525 ERR1769461_2528 ERR1769461_2531 ERR1769461_2534 ERR1769461_2538 ERR1769461_2546 ERR1769461_2550 ERR1769461_2551 ERR1769461_2560 ERR1769461_2561 ERR1769461_2566 ERR1769461_2568 ERR1769461_2583 ERR1769461_2584 ERR1769461_2598 ERR1769461_2600 ERR1769461_2611 ERR1769461_2613 ERR1769461_2615 ERR1769461_2616 ERR1769461_2618 ERR1769461_2621 ERR1769461_2626 ERR1769461_2640 ERR1769461_2642 ERR1769461_2654 ERR1769461_2661 ERR1769461_2663 ERR1769461_2668 ERR1769461_2679 ERR1769461_2681 ERR1769461_2688 ERR1769461_2692 ERR1769461_2704 ERR1769461_2705 ERR1769461_2709 ERR1769461_2711 ERR1769461_2714 ERR1769461_2723 ERR1769461_2729 ERR1769461_2736 ERR1769461_2743 ERR1769461_2744 ERR1769461_2753 ERR1769461_2755 ERR1769461_2757 ERR1769461_2762 ERR1769461_2766 ERR1769461_2767 ERR1769461_2776 ERR1769461_2779 ERR1769461_2783 ERR1769461_2790 ERR1769461_2791 ERR1769461_2792 ERR1769461_2793 ERR1769461_2795 ERR1769461_2797 ERR1769461_2800 ERR1769461_2801 ERR1769461_2803 ERR1769461_2807 ERR1769461_2808 ERR1769461_2813 ERR1769461_2824 ERR1769461_2826 ERR1769461_2833 ERR1769461_2849 ERR1769461_2850 ERR1769461_2856 ERR1769461_2861 ERR1769461_2863 ERR1769461_2870 ERR1769461_2874 ERR1769461_2875 ERR1769461_2885 ERR1769461_2899 ERR1769461_2904 ERR1769461_2913 ERR1769461_2918 ERR1769461_2926 ERR1769461_2927 ERR1769461_2931 ERR1769461_2935 ERR1769461_2937 ERR1769461_2942 ERR1769461_2946 ERR1769461_2955 ERR1769461_2964 ERR1769461_2966 ERR1769461_2970 ERR1769461_2973 ERR1769461_2981 ERR1769461_2982 ERR1769461_2994 ERR1769461_3026 ERR1769461_3027 ERR1769461_3029 ERR1769461_3048 ERR1769461_3052 ERR1769461_3057 ERR1769461_3060 ERR1769461_3074 ERR1769461_3076 ERR1769461_3079 ERR1769461_3081 ERR1769461_3084 ERR1769461_3085 ERR1769461_3086 ERR1769461_3097 ERR1769461_3099 ERR1769461_3100 ERR1769461_3107 ERR1769461_3119 ERR1769461_3127 ERR1769461_3146 ERR1769461_3148 ERR1769461_3149 ERR1769461_3151 ERR1769461_3157 ERR1769461_3164 ERR1769461_3165 ERR1769461_3169 ERR1769461_3170 ERR1769461_3171 ERR1769461_3177 ERR1769461_3179 ERR1769461_3193 ERR1769461_3216 ERR1769461_3221 ERR1769461_3230 ERR1769461_3231 ERR1769461_3235 ERR1769461_3249 ERR1769461_3250 ERR1769461_3259 ERR1769461_3280 ERR1769461_3281 ERR1769461_3292 ERR1769461_3309 ERR1769461_3310 ERR1769461_3317 ERR1769461_3321 ERR1769461_3339 ERR1769461_3340 ERR1769461_3346 ERR1769461_3348 ERR1769461_3351 ERR1769461_3359 ERR1769461_3367 ERR1769461_3369 ERR1769461_3377 ERR1769461_3382 ERR1769461_3394 ERR1769461_3405 ERR1769461_3416 ERR1769461_3420 ERR1769461_3421 ERR1769461_3424 ERR1769461_3438 ERR1769461_3451 ERR1769461_3453 ERR1769461_3454 ERR1769461_3458 ERR1769461_3463 ERR1769461_3465 ERR1769461_3471 ERR1769461_3477 ERR1769461_3478 ERR1769461_3498 ERR1769461_3508 ERR1769461_3514 ERR1769461_3515 ERR1769461_3522 ERR1769461_3527 ERR1769461_3532 ERR1769461_3536 ERR1769461_3537 ERR1769461_3543 ERR1769461_3549 ERR1769461_3556 ERR1769461_3563 ERR1769461_3564 ERR1769461_3580 ERR1769461_3581 ERR1769461_3584 ERR1769461_3587 ERR1769461_3589 ERR1769461_3592 ERR1769461_3595 ERR1769461_3599 ERR1769461_3603 ERR1769461_3612 ERR1769461_3615 ERR1769461_3632 ERR1769461_3634 ERR1769461_3639 ERR1769461_3642 ERR1769461_3644 ERR1769461_3657 ERR1769461_3667 ERR1769461_3668 ERR1769461_3676 ERR1769461_3677 ERR1769461_3686 ERR1769461_3687 ERR1769461_3689 ERR1769461_3690 ERR1769461_3691 ERR1769461_3692 ERR1769461_3702 ERR1769461_3706 ERR1769461_3707 ERR1769461_3721 ERR1769461_3722 ERR1769461_3726 ERR1769461_3735 ERR1769461_3739 ERR1769461_3750 ERR1769461_3754 ERR1769461_3757 ERR1769461_3758 ERR1769461_3763 ERR1769461_3773 ERR1769461_3787 ERR1769461_3792 ERR1769461_3795 ERR1769461_3796 ERR1769461_3804 ERR1769461_3817 ERR1769461_3821 ERR1769461_3842 ERR1769461_3844 ERR1769461_3857 ERR1769461_3858 ERR1769461_3863 ERR1769461_3866 ERR1769461_3868 ERR1769461_3880 ERR1769461_3885 ERR1769461_3896 ERR1769461_3898 ERR1769461_3901 ERR1769461_3902 ERR1769461_3904 ERR1769461_3911 ERR1769461_3915 ERR1769461_3922 ERR1769461_3926 ERR1769461_3934 ERR1769461_3935 ERR1769461_3943 ERR1769461_3946 ERR1769461_3947 ERR1769461_3948 ERR1769461_3956 ERR1769461_3957 ERR1769461_3966 ERR1769461_3967 ERR1769461_3968 ERR1769461_3971 ERR1769461_3973 ERR1769461_3978 ERR1769461_3986 ERR1769461_3988 ERR1769461_4001 ERR1769461_4004 ERR1769461_4033 ERR1769461_4034 ERR1769461_4035 ERR1769461_4036 ERR1769461_4040 ERR1769461_4041 ERR1769461_4050 ERR1769461_4052 ERR1769461_4055 ERR1769461_4058 ERR1769461_4063 ERR1769461_4083 ERR1769461_4087 ERR1769461_4090 ERR1769461_4093 ERR1769461_4096 ERR1769461_4098 ERR1769461_4103 ERR1769461_4111 ERR1769461_4112 ERR1769461_4114 ERR1769461_4115 ERR1769461_4124 ERR1769461_4125 ERR1769461_4126 ERR1769461_4129 ERR1769461_4131 ERR1769461_4139 ERR1769461_4141 ERR1769461_4152 ERR1769461_4157 ERR1769461_4159 ERR1769461_4160 ERR1769461_4163 ERR1769461_4176 ERR1769461_4181 ERR1769461_4184 ERR1769461_4191 ERR1769461_4192 ERR1769461_4204 ERR1769461_4215 ERR1769461_4227 ERR1769461_4231 ERR1769461_4248 ERR1769461_4252 ERR1769461_4269 ERR1769461_4271 ERR1769461_4277 ERR1769461_4282 ERR1769461_4293 ERR1769461_4298 ERR1769461_4302 ERR1769461_4310 ERR1769461_4315 ERR1769461_4328 ERR1769461_4333 ERR1769461_4338 ERR1769461_4339 ERR1769461_4343 ERR1769461_4345 ERR1769461_4350 ERR1769461_4369 ERR1769461_4376 ERR1769461_4383 ERR1769461_4394 ERR1769461_4400 ERR1769461_4404 ERR1769461_4406 ERR1769461_4408 ERR1769461_4416 ERR1769461_4417 ERR1769461_4418 ERR1769461_4420 ERR1769461_4425 ERR1769461_4435 ERR1769461_4436 ERR1769461_4437 ERR1769461_4438 ERR1769461_4440 ERR1769461_4441 ERR1769461_4453 ERR1769461_4455 ERR1769461_4458 ERR1769461_4461 ERR1769461_4465 ERR1769461_4474 ERR1769461_4475 ERR1769461_4490 ERR1769461_4495 ERR1769461_4499 ERR1769461_4501 ERR1769461_4518 ERR1769461_4522 ERR1769461_4531 ERR1769461_4534 ERR1769461_4537 ERR1769461_4544 ERR1769461_4545 ERR1769461_4556 ERR1769461_4559 ERR1769461_4565 ERR1769461_4577 ERR1769461_4580 ERR1769461_4583 ERR1769461_4587 ERR1769461_4589 ERR1769461_4599 ERR1769461_4608 ERR1769461_4609 ERR1769461_4610 ERR1769461_4623 ERR1769461_4639 ERR1769461_4641 ERR1769461_4642 ERR1769461_4651 ERR1769461_4657 ERR1769461_4662 ERR1769461_4665 ERR1769461_4666 ERR1769461_4667 ERR1769461_4673 ERR1769461_4674 ERR1769461_4679 ERR1769461_4680 ERR1769461_4683 ERR1769461_4684 ERR1769461_4685 ERR1769461_4687 ERR1769461_4696 ERR1769461_4697 ERR1769461_4702 ERR1769461_4706 ERR1769461_4707 ERR1769461_4711 ERR1769461_4713 ERR1769461_4723 ERR1769461_4726 ERR1769461_4728 ERR1769461_4729 ERR1769461_4730 ERR1769461_4731 ERR1769461_4738 ERR1769461_4741 ERR1769461_4742 ERR1769461_4758 ERR1769461_4759 ERR1769461_4761 ERR1769461_4765 ERR1769461_4766 ERR1769461_4769 ERR1769461_4773 ERR1769461_4778 ERR1769461_4781 ERR1769461_4796 ERR1769461_4797 ERR1769461_4818 ERR1769461_4819 ERR1769461_4824 ERR1769461_4837 ERR1769461_4838 ERR1769461_4839 ERR1769461_4849 ERR1769461_4850 ERR1769461_4853 ERR1769461_4860 ERR1769461_4870 ERR1769461_4872 ERR1769461_4876 ERR1769461_4880 ERR1769461_4884 ERR1769461_4885 ERR1769461_4886 ERR1769461_4890 ERR1769461_4898 ERR1769461_4901 ERR1769461_4902 ERR1769461_4905 ERR1769461_4907 ERR1769461_4912 ERR1769461_4915 ERR1769461_4920 ERR1769461_4925 ERR1769461_4927 ERR1769461_4928 ERR1769461_4929 ERR1769461_4932 ERR1769461_4933 ERR1769461_4938 ERR1769461_4940 ERR1769461_4945 ERR1769461_4956 ERR1769461_4962 ERR1769461_4966 ERR1769461_4970 ERR1769461_4971 ERR1769461_4972 ERR1769461_4973 ERR1769461_4975 ERR1769461_4982 ERR1769461_4983 ERR1769461_4986 ERR1769461_5010 ERR1769461_5012 ERR1769461_5017 ERR1769461_5026 ERR1769461_5031 ERR1769461_5037 ERR1769461_5040 ERR1769461_5043 ERR1769461_5047 ERR1769461_5055 ERR1769461_5058 ERR1769461_5059 ERR1769461_5064 ERR1769461_5070 ERR1769461_5071 ERR1769461_5073 ERR1769461_5079 ERR1769461_5081 ERR1769461_5084 ERR1769461_5085 ERR1769461_5092 ERR1769461_5093 ERR1769461_5096 ERR1769461_5103 ERR1769461_5107 ERR1769461_5126 ERR1769461_5129 ERR1769461_5139 ERR1769461_5140 ERR1769461_5142 ERR1769461_5143 ERR1769461_5151 ERR1769461_5154 ERR1769461_5157 ERR1769461_5160 ERR1769461_5161 ERR1769461_5168 ERR1769461_5172 ERR1769461_5173 ERR1769461_5177 ERR1769461_5178 ERR1769461_5180 ERR1769461_5181 ERR1769461_5184 ERR1769461_5186 ERR1769461_5195 ERR1769461_5199 ERR1769461_5200 ERR1769461_5232 ERR1769461_5233 ERR1769461_5241 ERR1769461_5246 ERR1769461_5253 ERR1769461_5258 ERR1769461_5262 ERR1769461_5263 ERR1769461_5268 ERR1769461_5270 ERR1769461_5280 ERR1769461_5302 ERR1769461_5305 ERR1769461_5310 ERR1769461_5319 ERR1769461_5322 ERR1769461_5325 ERR1769461_5346 ERR1769461_5353 ERR1769461_5357 ERR1769461_5358 ERR1769461_5360 ERR1769461_5368 ERR1769461_5374 ERR1769461_5375 ERR1769461_5380 ERR1769461_5386 ERR1769461_5391 ERR1769461_5395 ERR1769461_5399 ERR1769461_5427 ERR1769461_5441 ERR1769461_5442 ERR1769461_5446 ERR1769461_5449 ERR1769461_5450 ERR1769461_5451 ERR1769461_5453 ERR1769461_5456 ERR1769461_5460 ERR1769461_5462 ERR1769461_5469 ERR1769461_5477 ERR1769461_5478 ERR1769461_5479 ERR1769461_5483 ERR1769461_5489 ERR1769461_5500 ERR1769461_5504 ERR1769461_5506 ERR1769461_5511 ERR1769461_5512 ERR1769461_5514 ERR1769461_5515 ERR1769461_5518 ERR1769461_5519 ERR1769461_5522 ERR1769461_5526 ERR1769461_5534 ERR1769461_5544 ERR1769461_5549 ERR1769461_5555 ERR1769461_5565 ERR1769461_5578 ERR1769461_5590 ERR1769461_5594 ERR1769461_5596 ERR1769461_5598 ERR1769461_5599 ERR1769461_5603 ERR1769461_5607 ERR1769461_5619 ERR1769461_5633 ERR1769461_5643 ERR1769461_5653 ERR1769461_5661 ERR1769461_5664 ERR1769461_5682 ERR1769461_5697 ERR1769461_5700 ERR1769461_5703 ERR1769461_5706 ERR1769461_5709 ERR1769461_5711 ERR1769461_5721 ERR1769461_5722 ERR1769461_5725 ERR1769461_5742 ERR1769461_5743 ERR1769461_5757 ERR1769461_5761 ERR1769461_5765 ERR1769461_5767 ERR1769461_5772 ERR1769461_5776 ERR1769461_5779 ERR1769461_5798 ERR1769461_5800 ERR1769461_5802 ERR1769461_5808 ERR1769461_5810 ERR1769461_5821 ERR1769461_5822 ERR1769461_5826 ERR1769461_5835 ERR1769461_5837 ERR1769461_5838 ERR1769461_5851 ERR1769461_5867 ERR1769461_5868 ERR1769461_5870 ERR1769461_5871 ERR1769461_5877 ERR1769461_5879 ERR1769461_5881 ERR1769461_5884 ERR1769461_5885 ERR1769461_5892 ERR1769461_5905 ERR1769461_5912 ERR1769461_5915 ERR1769461_5918 ERR1769461_5933 ERR1769461_5935 ERR1769461_5940 ERR1769461_5941 ERR1769461_5944 ERR1769461_5945 ERR1769461_5946 ERR1769461_5951 ERR1769461_5958 ERR1769461_5968 ERR1769461_5971 ERR1769461_5974 ERR1769461_5977 ERR1769461_5978 ERR1769461_5985 ERR1769461_5988 ERR1769461_6000 ERR1769461_6007 ERR1769461_6011 ERR1769461_6016 ERR1769461_6033 ERR1769461_6034 ERR1769461_6040 ERR1769461_6043 ERR1769461_6051 ERR1769461_6061 ERR1769461_6062 ERR1769461_6065 ERR1769461_6070 ERR1769461_6072 ERR1769461_6089 ERR1769461_6109 ERR1769461_6111 ERR1769461_6112 ERR1769461_6115 ERR1769461_6117 ERR1769461_6122 ERR1769461_6125 ERR1769461_6126 ERR1769461_6127 ERR1769461_6142 ERR1769461_6148 ERR1769461_6164 ERR1769461_6167 ERR1769461_6173 ERR1769461_6181 ERR1769461_6192 ERR1769461_6196 ERR1769461_6200 ERR1769461_6208 ERR1769461_6209 ERR1769461_6214 ERR1769461_6218 ERR1769461_6219 ERR1769461_6220 ERR1769461_6222 ERR1769461_6223 ERR1769461_6229 ERR1769461_6247 ERR1769461_6254 ERR1769461_6274 ERR1769461_6277 ERR1769461_6283 ERR1769461_6284 ERR1769461_6291 ERR1769461_6292 ERR1769461_6300 ERR1769461_6316 ERR1769461_6328 ERR1769461_6350 ERR1769461_6375 ERR1769461_6379 ERR1769461_6383 ERR1769461_6384 ERR1769461_6385 ERR1769461_6388 ERR1769461_6399 ERR1769461_6400 ERR1769461_6401 ERR1769461_6402 ERR1769461_6415 ERR1769461_6420 ERR1769461_6429 ERR1769461_6434 ERR1769461_6437 ERR1769461_6462 ERR1769461_6466 ERR1769461_6470 ERR1769461_6472 ERR1769461_6473 ERR1769461_6481 ERR1769461_6483 ERR1769461_6492 ERR1769461_6496 ERR1769461_6498 ERR1769461_6502 ERR1769461_6503 ERR1769461_6508 ERR1769461_6511 ERR1769461_6512 ERR1769461_6518 ERR1769461_6535 ERR1769461_6541 ERR1769461_6545 ERR1769461_6546 ERR1769461_6565 ERR1769461_6571 ERR1769461_6600 ERR1769461_6603 ERR1769461_6606 ERR1769461_6610 ERR1769461_6612 ERR1769461_6656 ERR1769461_6665 ERR1769461_6668 ERR1769461_6670 ERR1769461_6674 ERR1769461_6689 ERR1769461_6693 ERR1769461_6694 ERR1769461_6710 ERR1769461_6715 ERR1769461_6716 ERR1769461_6721 ERR1769461_6722 ERR1769461_6724 ERR1769461_6736 ERR1769461_6744 ERR1769461_6745 ERR1769461_6749 ERR1769461_6758 ERR1769461_6759 ERR1769461_6768 ERR1769461_6780 ERR1769461_6784 ERR1769461_6789 ERR1769461_6790 ERR1769461_6798 ERR1769461_6800 ERR1769461_6808 ERR1769461_6809 ERR1769461_6812 ERR1769461_6813 ERR1769461_6814 ERR1769461_6830 ERR1769461_6833 ERR1769461_6834 ERR1769461_6835 ERR1769461_6845 ERR1769461_6851 ERR1769461_6855 ERR1769461_6863 ERR1769461_6865 ERR1769461_6866 ERR1769461_6877 ERR1769461_6879 ERR1769461_6882 ERR1769461_6883 ERR1769461_6885 ERR1769461_6886 ERR1769461_6892 ERR1769461_6893 ERR1769461_6894 ERR1769461_6898 ERR1769461_6899 ERR1769461_6903 ERR1769461_6909 ERR1769461_6919 ERR1769461_6925 ERR1769461_6926 ERR1769461_6929 ERR1769461_6930 ERR1769461_6935 ERR1769461_6938 ERR1769461_6941 ERR1769461_6942 ERR1769461_6948 ERR1769461_6950 ERR1769461_6952 ERR1769461_6953 ERR1769461_6955 ERR1769461_6971 ERR1769461_6977 ERR1769461_6979 ERR1769461_6993 ERR1769461_6997 ERR1769461_6998 ERR1769461_7000 ERR1769461_7003 ERR1769461_7005 ERR1769461_7006 ERR1769461_7019 ERR1769461_7027 ERR1769461_7038 ERR1769461_7039 ERR1769461_7040 ERR1769461_7046 ERR1769461_7055 ERR1769461_7057 ERR1769461_7060 ERR1769461_7068 ERR1769461_7078 ERR1769461_7080 ERR1769461_7091 ERR1769461_7102 ERR1769461_7104 ERR1769461_7106 ERR1769461_7110 ERR1769461_7114 ERR1769461_7133 ERR1769461_7134 ERR1769461_7141 ERR1769461_7148 ERR1769461_7154 ERR1769461_7158 ERR1769461_7161 ERR1769461_7171 ERR1769461_7175 ERR1769461_7181 ERR1769461_7184 ERR1769461_7189 ERR1769461_7208 ERR1769461_7210 ERR1769461_7218 ERR1769461_7219 ERR1769461_7227 ERR1769461_7231 ERR1769461_7237 ERR1769461_7250 ERR1769461_7262 ERR1769461_7270 ERR1769461_7275 ERR1769461_7278 ERR1769461_7284 ERR1769461_7289 ERR1769461_7302 ERR1769461_7306 ERR1769461_7310 ERR1769461_7315 ERR1769461_7317 ERR1769461_7321 ERR1769461_7327 ERR1769461_7344 ERR1769461_7349 ERR1769461_7366 ERR1769461_7368 ERR1769461_7376 ERR1769461_7380 ERR1769461_7384 ERR1769461_7385 ERR1769461_7394 ERR1769461_7401 ERR1769461_7408 ERR1769461_7410 ERR1769461_7416 ERR1769461_7419 ERR1769461_7427 ERR1769461_7430 ERR1769461_7448 ERR1769461_7449 ERR1769461_7458 ERR1769461_7461 ERR1769461_7465 ERR1769461_7474 ERR1769461_7477 ERR1769461_7479 ERR1769461_7486 ERR1769461_7495 ERR1769461_7502 ERR1769461_7512 ERR1769461_7521 ERR1769461_7524 ERR1769461_7525 ERR1769461_7526 ERR1769461_7538 ERR1769461_7554 ERR1769461_7560 ERR1769461_7561 ERR1769461_7562 ERR1769461_7563 ERR1769461_7565 ERR1769461_7567 ERR1769461_7568 ERR1769461_7572 ERR1769461_7574 ERR1769461_7587 ERR1769461_7589 ERR1769461_7596 ERR1769461_7597 ERR1769461_7604 ERR1769461_7605 ERR1769461_7620 ERR1769461_7624 ERR1769461_7639 ERR1769461_7641 ERR1769461_7643 ERR1769461_7644 ERR1769461_7646 ERR1769461_7650 ERR1769461_7653 ERR1769461_7655 ERR1769461_7656 ERR1769461_7659 ERR1769461_7662 ERR1769461_7664 ERR1769461_7672 ERR1769461_7676 ERR1769461_7678 ERR1769461_7680 ERR1769461_7681 ERR1769461_7685 ERR1769461_7697 ERR1769461_7700 ERR1769461_7709 ERR1769461_7712 ERR1769461_7713 ERR1769461_7733 ERR1769461_7750 ERR1769461_7755 ERR1769461_7758 ERR1769461_7759 ERR1769461_7760 ERR1769461_7765 ERR1769461_7767 ERR1769461_7769 ERR1769461_7774 ERR1769461_7777 ERR1769461_7784 ERR1769461_7793 ERR1769461_7794 ERR1769461_7804 ERR1769461_7805 ERR1769461_7807 ERR1769461_7813 ERR1769461_7815 ERR1769461_7822 ERR1769461_7827 ERR1769461_7832 ERR1769461_7844 ERR1769461_7893 ERR1769461_7894 ERR1769461_7901 ERR1769461_7903 ERR1769461_7908 ERR1769461_7912 ERR1769461_7920 ERR1769461_7923 ERR1769461_7925 ERR1769461_7928 ERR1769461_7929 ERR1769461_7933 ERR1769461_7935 ERR1769461_7938 ERR1769461_7948 ERR1769461_7950 ERR1769461_7953 ERR1769461_7955 ERR1769461_7957 ERR1769461_7964 ERR1769461_7967 ERR1769461_7973 ERR1769461_7979 ERR1769461_7980 ERR1769461_7985 ERR1769461_7991 ERR1769461_7995 ERR1769461_8001 ERR1769461_8002 ERR1769461_8003 ERR1769461_8014 ERR1769461_8020 ERR1769461_8035 ERR1769461_8038 ERR1769461_8039 ERR1769461_8042 ERR1769461_8044 ERR1769461_8052 ERR1769461_8054 ERR1769461_8060 ERR1769461_8062 ERR1769461_8064 ERR1769461_8068 ERR1769461_8072 ERR1769461_8075 ERR1769461_8078 ERR1769461_8079 ERR1769461_8090 ERR1769461_8095 ERR1769461_8104 ERR1769461_8106 ERR1769461_8125 ERR1769461_8133 ERR1769461_8142 ERR1769461_8144 ERR1769461_8158 ERR1769461_8161 ERR1769461_8166 ERR1769461_8171 ERR1769461_8172 ERR1769461_8178 ERR1769461_8179 ERR1769461_8183 ERR1769461_8190 ERR1769461_8191 ERR1769461_8192 ERR1769461_8202 ERR1769461_8204 ERR1769461_8206 ERR1769461_8209 ERR1769461_8214 ERR1769461_8215 ERR1769461_8217 ERR1769461_8224 ERR1769461_8225 ERR1769461_8233 ERR1769461_8236 ERR1769461_8239 ERR1769461_8263 ERR1769461_8268 ERR1769461_8274 ERR1769461_8288 ERR1769461_8296 ERR1769461_8303 ERR1769461_8310 ERR1769461_8325 ERR1769461_8328 ERR1769461_8341 ERR1769461_8342 ERR1769461_8345 ERR1769461_8352 ERR1769461_8366 ERR1769461_8368 ERR1769461_8380 ERR1769461_8383 ERR1769461_8388 ERR1769461_8406 ERR1769461_8410 ERR1769461_8414 ERR1769461_8415 ERR1769461_8427 ERR1769461_8428 ERR1769461_8429 ERR1769461_8432 ERR1769461_8438 ERR1769461_8443 ERR1769461_8444 ERR1769461_8447 ERR1769461_8457 ERR1769461_8462 ERR1769461_8464 ERR1769461_8468 ERR1769461_8482 ERR1769461_8490 ERR1769461_8498 ERR1769461_8499 ERR1769461_8501 ERR1769461_8506 ERR1769461_8507 ERR1769461_8508 ERR1769461_8510 ERR1769461_8518 ERR1769461_8519 ERR1769461_8520 ERR1769461_8534 ERR1769461_8552 ERR1769461_8555 ERR1769461_8556 ERR1769461_8567 ERR1769461_8571 ERR1769461_8577 ERR1769461_8595 ERR1769461_8597 ERR1769461_8608 ERR1769461_8616 ERR1769461_8637 ERR1769461_8640 ERR1769461_8641 ERR1769461_8648 ERR1769461_8649 ERR1769461_8651 ERR1769461_8659 ERR1769461_8664 ERR1769461_8670 ERR1769461_8673 ERR1769461_8684 ERR1769461_8691 ERR1769461_8696 ERR1769461_8702 ERR1769461_8704 ERR1769461_8707 ERR1769461_8711 ERR1769461_8717 ERR1769461_8724 ERR1769461_8726 ERR1769461_8728 ERR1769461_8729 ERR1769461_8731 ERR1769461_8732 ERR1769461_8736 ERR1769461_8743 ERR1769461_8744 ERR1769461_8746 ERR1769461_8747 ERR1769461_8760 ERR1769461_8767 ERR1769461_8783 ERR1769461_8786 ERR1769461_8801 ERR1769461_8805 ERR1769461_8808 ERR1769461_8812 ERR1769461_8820 ERR1769461_8825 ERR1769461_8827 ERR1769461_8828 ERR1769461_8829 ERR1769461_8842 ERR1769461_8848 ERR1769461_8849 ERR1769461_8861 ERR1769461_8864 ERR1769461_8874 ERR1769461_8878 ERR1769461_8880 ERR1769461_8907 ERR1769461_8910 ERR1769461_8912 ERR1769461_8918 ERR1769461_8921 ERR1769461_8922 ERR1769461_8927 ERR1769461_8943 ERR1769461_8949 ERR1769461_8951 ERR1769461_8958 ERR1769461_8959 ERR1769461_8963 ERR1769461_8966 ERR1769461_8967 ERR1769461_8969 ERR1769461_8970 ERR1769461_8973 ERR1769461_8978 ERR1769461_8982 ERR1769461_8983 ERR1769461_9004 ERR1769461_9008 ERR1769461_9016 ERR1769461_9025 ERR1769461_9032 ERR1769461_9035 ERR1769461_9037 ERR1769461_9038 ERR1769461_9039 ERR1769461_9045 ERR1769461_9046 ERR1769461_9051 ERR1769461_9055 ERR1769461_9058 ERR1769461_9071 ERR1769461_9072 ERR1769461_9074 ERR1769461_9079 ERR1769461_9083 ERR1769461_9086 ERR1769461_9090 ERR1769461_9093 ERR1769461_9098 ERR1769461_9103 ERR1769461_9109 ERR1769461_9112 ERR1769461_9118 ERR1769461_9124 ERR1769461_9129 ERR1769461_9131 ERR1769461_9132 ERR1769461_9133 ERR1769461_9137 ERR1769461_9139 ERR1769461_9141 ERR1769461_9150 ERR1769461_9160 ERR1769461_9166 ERR1769461_9168 ERR1769461_9173 ERR1769461_9174 ERR1769461_9175 ERR1769461_9176 ERR1769461_9180 ERR1769461_9182 ERR1769461_9186 ERR1769461_9191 ERR1769461_9192 ERR1769461_9201 ERR1769461_9214 ERR1769461_9215 ERR1769461_9222 ERR1769461_9227 ERR1769461_9244 ERR1769461_9245 ERR1769461_9250 ERR1769461_9251 ERR1769461_9255 ERR1769461_9264 ERR1769461_9265 ERR1769461_9274 ERR1769461_9275 ERR1769461_9303 ERR1769461_9304 ERR1769461_9306 ERR1769461_9311 ERR1769461_9312 ERR1769461_9316 ERR1769461_9321 ERR1769461_9325 ERR1769461_9329 ERR1769461_9332 ERR1769461_9337 ERR1769461_9341 ERR1769461_9375 ERR1769461_9378 ERR1769461_9385 ERR1769461_9391 ERR1769461_9399 ERR1769461_9402 ERR1769461_9413 ERR1769461_9414 ERR1769461_9415 ERR1769461_9418 ERR1769461_9422 ERR1769461_9425 ERR1769461_9430 ERR1769461_9438 ERR1769461_9440 ERR1769461_9465 ERR1769461_9469 ERR1769461_9472 ERR1769461_9477 ERR1769461_9478 ERR1769461_9488 ERR1769461_9489 ERR1769461_9494 ERR1769461_9495 ERR1769461_9497 ERR1769461_9505 ERR1769461_9506 ERR1769461_9508 ERR1769461_9509 ERR1769461_9512 ERR1769461_9553 ERR1769461_9559 ERR1769461_9571 ERR1769461_9578 ERR1769461_9592 ERR1769461_9594 ERR1769461_9595 ERR1769461_9604 ERR1769461_9605 ERR1769461_9608 ERR1769461_9609 ERR1769461_9622 ERR1769461_9624 ERR1769461_9625 ERR1769461_9632 ERR1769461_9634 ERR1769461_9642 ERR1769461_9646 ERR1769461_9655 ERR1769461_9661 ERR1769461_9663 ERR1769461_9670 ERR1769461_9680 ERR1769461_9690 ERR1769461_9694 ERR1769461_9695 ERR1769461_9696 ERR1769461_9700 ERR1769461_9704 ERR1769461_9709 ERR1769461_9712 ERR1769461_9731 ERR1769461_9734 ERR1769461_9735 ERR1769461_9739 ERR1769461_9741 ERR1769461_9742 ERR1769461_9746 ERR1769461_9750 ERR1769461_9753 ERR1769461_9754 ERR1769461_9756 ERR1769461_9757 ERR1769461_9759 ERR1769461_9767 ERR1769461_9779 ERR1769461_9792 ERR1769461_9794 ERR1769461_9814 ERR1769461_9823 ERR1769461_9824 ERR1769461_9828 ERR1769461_9830 ERR1769461_9832 ERR1769461_9841 ERR1769461_9862 ERR1769461_9866 ERR1769461_9871 ERR1769461_9879 ERR1769461_9880 ERR1769461_9883 ERR1769461_9887 ERR1769461_9890 ERR1769461_9891 ERR1769461_9894 ERR1769461_9895 ERR1769461_9903 ERR1769461_9906 ERR1769461_9911 ERR1769461_9916 ERR1769461_9919 ERR1769461_9931 ERR1769461_9932 ERR1769461_9933 ERR1769461_9936 ERR1769461_9940 ERR1769461_9944 ERR1769461_9946 ERR1769461_9949 ERR1769461_9966 ERR1769461_9972 ERR1769461_9987 ERR1769461_9989 ERR1769461_10001 ERR1769461_10007 ERR1769461_10008 ERR1769461_10036 ERR1769461_10041 ERR1769461_10045 ERR1769461_10052 ERR1769461_10053 ERR1769461_10058 ERR1769461_10063 ERR1769461_10067 ERR1769461_10069 ERR1769461_10073 ERR1769461_10080 ERR1769461_10086 ERR1769461_10110 ERR1769461_10115 ERR1769461_10122 ERR1769461_10123 ERR1769461_10124 ERR1769461_10145 ERR1769461_10146 ERR1769461_10147 ERR1769461_10154 ERR1769461_10160 ERR1769461_10171 ERR1769461_10181 ERR1769461_10182 ERR1769461_10185 ERR1769461_10186 ERR1769461_10193 ERR1769461_10194 ERR1769461_10198 ERR1769461_10202 ERR1769461_10205 ERR1769461_10209 ERR1769461_10215 ERR1769461_10216 ERR1769461_10234 ERR1769461_10266 ERR1769461_10267 ERR1769461_10269 ERR1769461_10279 ERR1769461_10281 ERR1769461_10283 ERR1769461_10284 ERR1769461_10296 ERR1769461_10310 ERR1769461_10327 ERR1769461_10338 ERR1769461_10339 ERR1769461_10346 ERR1769461_10350 ERR1769461_10351 ERR1769461_10352 ERR1769461_10354 ERR1769461_10356 ERR1769461_10357 ERR1769461_10360 ERR1769461_10361 ERR1769461_10362 ERR1769461_10366 ERR1769461_10377 ERR1769461_10380 ERR1769461_10393 ERR1769461_10401 ERR1769461_10402 ERR1769461_10403 ERR1769461_10407 ERR1769461_10410 ERR1769461_10414 ERR1769461_10416 ERR1769461_10418 ERR1769461_10433 ERR1769461_10463 ERR1769461_10464 ERR1769461_10466 ERR1769461_10479 ERR1769461_10485 ERR1769461_10500 ERR1769461_10511 ERR1769461_10515 ERR1769461_10547 ERR1769461_10612 ERR1769461_10619 ERR1769461_10624 ERR1769461_10655 ERR1769461_10685 ERR1769461_10699 ERR1769461_10741 ERR1769461_10896 ERR1769461_10898 ERR1769461_10969 ERR1769461_10972 ERR1769461_10994 ERR1769461_11069 ERR1769461_11099 ERR1769461_11163 ERR1769461_11226 ERR1769461_11235 ERR1769461_11250 ERR1769461_11251 ERR1769461_11287 ERR1769461_11307 ERR1769461_11324 ERR1769461_11352 ERR1769461_11398 ERR1769461_11416 ERR1769461_11551 ERR1769461_11583 ERR1769461_11656 ERR1769461_11738 ERR1769461_11747 ERR1769461_11772 ERR1769461_11793 ERR1769461_11795 ERR1769461_11889 ERR1769461_11891 ERR1769461_11911 ERR1769461_11922 ERR1769461_11934 ERR1769461_11940 ERR1769461_11962 ERR1769461_11972 ERR1769461_11982 ERR1769461_11986 ERR1769461_11998 ERR1769461_12022 ERR1769461_12043 ERR1769461_12091 ERR1769461_12130 ERR1769461_12141 ERR1769461_12144 ERR1769461_12175 ERR1769461_12178 ERR1769461_12190 ERR1769461_12192 ERR1769461_12232 ERR1769461_12244 ERR1769461_12294 ERR1769461_12317 ERR1769461_12351 ERR1769461_12470 ERR1769461_12492 ERR1769461_12530 ERR1769461_12553 ERR1769461_12602 ERR1769461_12615 ERR1769461_12617 ERR1769461_12620 ERR1769461_12677 ERR1769461_12681 ERR1769461_12738 ERR1769461_12740 ERR1769461_12760 ERR1769461_12761 ERR1769461_12795 ERR1769461_12803 ERR1769461_12818 ERR1769461_12837 ERR1769461_12851 ERR1769461_12896 ERR1769461_12898 ERR1769461_12901 ERR1769461_12954 ERR1769461_13043 ERR1769461_13075 ERR1769461_13080 ERR1769461_13081 ERR1769461_13097 ERR1769461_13099 ERR1769461_13112 ERR1769461_13127 ERR1769461_13156 ERR1769461_13161 ERR1769461_13329 ERR1769461_13351 ERR1769461_13352 ERR1769461_13354 ERR1769461_13380 ERR1769461_13435 ERR1769461_13517 ERR1769461_13556 ERR1769461_13581 ERR1769461_13587 ERR1769461_13611 ERR1769461_13612 ERR1769461_13625 ERR1769461_13648 ERR1769461_13736 ERR1769461_13762 ERR1769461_13807 ERR1769461_13818 ERR1769461_13842 ERR1769461_13848 ERR1769461_13865 ERR1769461_13869 ERR1769461_13873 ERR1769461_13922 ERR1769461_13981 ERR1769461_13984 ERR1769461_13988 ERR1769461_14022 ERR1769461_14044 ERR1769461_14051 ERR1769461_14057 ERR1769461_14086 ERR1769461_14115 ERR1769461_14171 ERR1769461_14177 ERR1769461_14184 ERR1769461_14201 ERR1769461_14264 ERR1769461_14277 ERR1769461_14310 ERR1769461_14344 ERR1769461_14373 ERR1769461_14472 ERR1769461_14519 ERR1769461_14525 ERR1769461_14535 ERR1769461_14632 ERR1769461_14640 ERR1769461_14654 ERR1769461_14705 ERR1769461_14709 ERR1769461_14724 ERR1769461_14750 ERR1769461_14752 ERR1769461_14759 ERR1769461_14764 ERR1769461_14797 ERR1769461_14798 ERR1769461_14820 ERR1769461_14834 ERR1769461_14850 ERR1769461_14868 ERR1769461_14911 ERR1769461_14934 ERR1769461_14980 ERR1769461_14990 ERR1769461_15002 ERR1769461_15015 ERR1769461_15055 ERR1769461_15076 ERR1769461_15110 ERR1769461_15122 ERR1769461_15171 ERR1769461_15173 ERR1769461_15208 ERR1769461_15237 ERR1769461_15249 ERR1769461_15293 ERR1769461_15316 ERR1769461_15333 ERR1769461_15577 ERR1769461_15580 ERR1769461_15590 ERR1769461_15595 ERR1769461_15599 ERR1769461_15606 ERR1769461_15607 ERR1769461_15609 ERR1769461_15610 ERR1769461_15617 ERR1769461_15623 ERR1769461_15624 ERR1769461_15625 ERR1769461_15650 ERR1769461_15652 ERR1769461_15653 ERR1769461_15657 ERR1769461_15659 ERR1769461_15662 ERR1769461_15665 ERR1769461_15670 ERR1769461_15671 ERR1769461_15673 ERR1769461_15675 ERR1769461_15676 ERR1769461_15695 ERR1769461_15696 ERR1769461_15700 ERR1769461_15704 ERR1769461_15713 ERR1769461_15716 ERR1769461_15724 ERR1769461_15728 ERR1769461_15731 ERR1769461_15733 ERR1769461_15739 ERR1769461_15740 ERR1769461_15742 ERR1769461_15755 ERR1769461_15758 ERR1769461_15759 ERR1769461_15760 ERR1769461_15765 ERR1769461_15780 ERR1769461_15792 ERR1769461_15802 ERR1769461_15816 ERR1769461_15817 ERR1769461_15826 ERR1769461_15829 ERR1769461_15841 ERR1769461_15842 ERR1769461_15844 ERR1769461_15845 ERR1769461_15847 ERR1769461_15850 ERR1769461_15860 ERR1769461_15869 ERR1769461_15872 ERR1769461_15874 ERR1769461_15875 ERR1769461_15876 ERR1769461_15889 ERR1769461_15923 ERR1769461_15936 ERR1769461_15937 ERR1769461_15942 ERR1769461_15943 ERR1769461_15956 ERR1769461_15964 ERR1769461_15965 ERR1769461_15970 ERR1769461_15976 ERR1769461_15977 ERR1769461_15985 ERR1769461_15988 ERR1769461_15989 ERR1769461_15993 ERR1769461_16007 ERR1769461_16008 ERR1769461_16015 ERR1769461_16021 ERR1769461_16027 ERR1769461_16028 ERR1769461_16030 ERR1769461_16033 ERR1769461_16044 ERR1769461_16051 ERR1769461_16055 ERR1769461_16056 ERR1769461_16059 ERR1769461_16063 ERR1769461_16075 ERR1769461_16079 ERR1769461_16084 ERR1769461_16085 ERR1769461_16088 ERR1769461_16097 ERR1769461_16098 ERR1769461_16099 ERR1769461_16104 ERR1769461_16107 ERR1769461_16113 ERR1769461_16118 ERR1769461_16121 ERR1769461_16124 ERR1769461_16126 ERR1769461_16131 ERR1769461_16138 ERR1769461_16140 ERR1769461_16145 ERR1769461_16165 ERR1769461_16167 ERR1769461_16174 ERR1769461_16183 ERR1769461_16185 ERR1769461_16199 ERR1769461_16201 ERR1769461_16205 ERR1769461_16220 ERR1769461_16221 ERR1769461_16229 ERR1769461_16236 ERR1769461_16239 ERR1769461_16244 ERR1769461_16253 ERR1769461_16257 ERR1769461_16262 ERR1769461_16267 ERR1769461_16277 ERR1769461_16287 ERR1769461_16289 ERR1769461_16290 ERR1769461_16293 ERR1769461_16294 ERR1769461_16299 ERR1769461_16302 ERR1769461_16309 ERR1769461_16319 ERR1769461_16331 ERR1769461_16335 ERR1769461_16343 ERR1769461_16356 ERR1769461_16365 ERR1769461_16369 ERR1769461_16370 ERR1769461_16371 ERR1769461_16378 ERR1769461_16379 ERR1769461_16380 ERR1769461_16383 ERR1769461_16384 ERR1769461_16385 ERR1769461_16389 ERR1769461_16392 ERR1769461_16401 ERR1769461_16412 ERR1769461_16419 ERR1769461_16422 ERR1769461_16423 ERR1769461_16425 ERR1769461_16431 ERR1769461_16434 ERR1769461_16440 ERR1769461_16443 ERR1769461_16448 ERR1769461_16449 ERR1769461_16464 ERR1769461_16473 ERR1769461_16475 ERR1769461_16486 ERR1769461_16490 ERR1769461_16495 ERR1769461_16499 ERR1769461_16510 ERR1769461_16519 ERR1769461_16526 ERR1769461_16530 ERR1769461_16533 ERR1769461_16543 ERR1769461_16549 ERR1769461_16552 ERR1769461_16553 ERR1769461_16554 ERR1769461_16562 ERR1769461_16572 ERR1769461_16574 ERR1769461_16577 ERR1769461_16586 ERR1769461_16590 ERR1769461_16599 ERR1769461_16602 ERR1769461_16604 ERR1769461_16605 ERR1769461_16615 ERR1769461_16620 ERR1769461_16626 ERR1769461_16627 ERR1769461_16628 ERR1769461_16632 ERR1769461_16636 ERR1769461_16643 ERR1769461_16647 ERR1769461_16649 ERR1769461_16654 ERR1769461_16655 ERR1769461_16658 ERR1769461_16660 ERR1769461_16664 ERR1769461_16669 ERR1769461_16677 ERR1769461_16688 ERR1769461_16692 ERR1769461_16694 ERR1769461_16709 ERR1769461_16716 ERR1769461_16719 ERR1769461_16725 ERR1769461_16728 ERR1769461_16731 ERR1769461_16744 ERR1769461_16752 ERR1769461_16758 ERR1769461_16762 ERR1769461_16769 ERR1769461_16774 ERR1769461_16791 ERR1769461_16794 ERR1769461_16801 ERR1769461_16810 ERR1769461_16836 ERR1769461_16837 ERR1769461_16845 ERR1769461_16850 ERR1769461_16857 ERR1769461_16858 ERR1769461_16861 ERR1769461_16871 ERR1769461_16874 ERR1769461_16887 ERR1769461_16892 ERR1769461_16893 ERR1769461_16894 ERR1769461_16896 ERR1769461_16903 ERR1769461_16925 ERR1769461_16930 ERR1769461_16933 ERR1769461_16939 ERR1769461_16941 ERR1769461_16942 ERR1769461_16946 ERR1769461_16948 ERR1769461_16952 ERR1769461_16955 ERR1769461_16957 ERR1769461_16962 ERR1769461_16964 ERR1769461_16982 ERR1769461_17001 ERR1769461_17005 ERR1769461_17011 ERR1769461_17012 ERR1769461_17021 ERR1769461_17028 ERR1769461_17031 ERR1769461_17043 ERR1769461_17050 ERR1769461_17061 ERR1769461_17062 ERR1769461_17064 ERR1769461_17067 ERR1769461_17072 ERR1769461_17074 ERR1769461_17085 ERR1769461_17090 ERR1769461_17097 ERR1769461_17105 ERR1769461_17109 ERR1769461_17110 ERR1769461_17113 ERR1769461_17117 ERR1769461_17140 ERR1769461_17141 ERR1769461_17146 ERR1769461_17158 ERR1769461_17159 ERR1769461_17167 ERR1769461_17173 ERR1769461_17178 ERR1769461_17188 ERR1769461_17193 ERR1769461_17203 ERR1769461_17204 ERR1769461_17205 ERR1769461_17209 ERR1769461_17215 ERR1769461_17218 ERR1769461_17221 ERR1769461_17235 ERR1769461_17248 ERR1769461_17251 ERR1769461_17261 ERR1769461_17263 ERR1769461_17266 ERR1769461_17273 ERR1769461_17274 ERR1769461_17276 ERR1769461_17283 ERR1769461_17297 ERR1769461_17307 ERR1769461_17318 ERR1769461_17335 ERR1769461_17347 ERR1769461_17349 ERR1769461_17358 ERR1769461_17373 ERR1769461_17374 ERR1769461_17375 ERR1769461_17377 ERR1769461_17378 ERR1769461_17381 ERR1769461_17388 ERR1769461_17400 ERR1769461_17401 ERR1769461_17409 ERR1769461_17414 ERR1769461_17415 ERR1769461_17417 ERR1769461_17420 ERR1769461_17436 ERR1769461_17448 ERR1769461_17449 ERR1769461_17453 ERR1769461_17480 ERR1769461_17482 ERR1769461_17487 ERR1769461_17488 ERR1769461_17493 ERR1769461_17512 ERR1769461_17515 ERR1769461_17523 ERR1769461_17525 ERR1769461_17531 ERR1769461_17533 ERR1769461_17543 ERR1769461_17545 ERR1769461_17547 ERR1769461_17592 ERR1769461_17598 ERR1769461_17601 ERR1769461_17613 ERR1769461_17624 ERR1769461_17628 ERR1769461_17629 ERR1769461_17630 ERR1769461_17651 ERR1769461_17654 ERR1769461_17655 ERR1769461_17660 ERR1769461_17665 ERR1769461_17667 ERR1769461_17674 ERR1769461_17675 ERR1769461_17677 ERR1769461_17678 ERR1769461_17687 ERR1769461_17695 ERR1769461_17702 ERR1769461_17706 ERR1769461_17709 ERR1769461_17710 ERR1769461_17720 ERR1769461_17724 ERR1769461_17725 ERR1769461_17726 ERR1769461_17727 ERR1769461_17728 ERR1769461_17730 ERR1769461_17752 ERR1769461_17762 ERR1769461_17773 ERR1769461_17782 ERR1769461_17787 ERR1769461_17788 ERR1769461_17790 ERR1769461_17798 ERR1769461_17802 ERR1769461_17821 ERR1769461_17828 ERR1769461_17840 ERR1769461_17842 ERR1769461_17843 ERR1769461_17851 ERR1769461_17856 ERR1769461_17874 ERR1769461_17876 ERR1769461_17892 ERR1769461_17893 ERR1769461_17896 ERR1769461_17898 ERR1769461_17904 ERR1769461_17917 ERR1769461_17924 ERR1769461_17933 ERR1769461_17937 ERR1769461_17938 ERR1769461_17939 ERR1769461_17944 ERR1769461_17946 ERR1769461_17950 ERR1769461_17960 ERR1769461_17963 ERR1769461_17967 ERR1769461_17971 ERR1769461_17975 ERR1769461_17976 ERR1769461_17977 ERR1769461_17978 ERR1769461_17982 ERR1769461_17984 ERR1769461_17986 ERR1769461_17996 ERR1769461_17997 ERR1769461_18004 ERR1769461_18006 ERR1769461_18024 ERR1769461_18026 ERR1769461_18027 ERR1769461_18036 ERR1769461_18039 ERR1769461_18042 ERR1769461_18043 ERR1769461_18054 ERR1769461_18055 ERR1769461_18071 ERR1769461_18077 ERR1769461_18079 ERR1769461_18085 ERR1769461_18088 ERR1769461_18089 ERR1769461_18092 ERR1769461_18109 ERR1769461_18116 ERR1769461_18117 ERR1769461_18118 ERR1769461_18123 ERR1769461_18124 ERR1769461_18130 ERR1769461_18134 ERR1769461_18136 ERR1769461_18142 ERR1769461_18163 ERR1769461_18172 ERR1769461_18177 ERR1769461_18179 ERR1769461_18183 ERR1769461_18191 ERR1769461_18197 ERR1769461_18205 ERR1769461_18206 ERR1769461_18219 ERR1769461_18227 ERR1769461_18230 ERR1769461_18239 ERR1769461_18240 ERR1769461_18250 ERR1769461_18251 ERR1769461_18258 ERR1769461_18262 ERR1769461_18263 ERR1769461_18267 ERR1769461_18276 ERR1769461_18284 ERR1769461_18291 ERR1769461_18295 ERR1769461_18296 ERR1769461_18302 ERR1769461_18305 ERR1769461_18320 ERR1769461_18331 ERR1769461_18333 ERR1769461_18334 ERR1769461_18336 ERR1769461_18339 ERR1769461_18345 ERR1769461_18348 ERR1769461_18351 ERR1769461_18353 ERR1769461_18355 ERR1769461_18375 ERR1769461_18377 ERR1769461_18378 ERR1769461_18380 ERR1769461_18385 ERR1769461_18398 ERR1769461_18404 ERR1769461_18420 ERR1769461_18422 ERR1769461_18430 ERR1769461_18434 ERR1769461_18435 ERR1769461_18446 ERR1769461_18457 ERR1769461_18460 ERR1769461_18476 ERR1769461_18477 ERR1769461_18482 ERR1769461_18489 ERR1769461_18494 ERR1769461_18495 ERR1769461_18501 ERR1769461_18507 ERR1769461_18512 ERR1769461_18514 ERR1769461_18519 ERR1769461_18531 ERR1769461_18532 ERR1769461_18562 ERR1769461_18574 ERR1769461_18580 ERR1769461_18581 ERR1769461_18584 ERR1769461_18587 ERR1769461_18591 ERR1769461_18603 ERR1769461_18607 ERR1769461_18612 ERR1769461_18613 ERR1769461_18615 ERR1769461_18617 ERR1769461_18618 ERR1769461_18620 ERR1769461_18622 ERR1769461_18633 ERR1769461_18651 ERR1769461_18662 ERR1769461_18663 ERR1769461_18668 ERR1769461_18677 ERR1769461_18679 ERR1769461_18685 ERR1769461_18687 ERR1769461_18710 ERR1769461_18711 ERR1769461_18718 ERR1769461_18720 ERR1769461_18721 ERR1769461_18745 ERR1769461_18748 ERR1769461_18756 ERR1769461_18761 ERR1769461_18762 ERR1769461_18769 ERR1769461_18771 ERR1769461_18785 ERR1769461_18787 ERR1769461_18790 ERR1769461_18795 ERR1769461_18797 ERR1769461_18800 ERR1769461_18805 ERR1769461_18819 ERR1769461_18824 ERR1769461_18831 ERR1769461_18836 ERR1769461_18837 ERR1769461_18847 ERR1769461_18851 ERR1769461_18857 ERR1769461_18862 ERR1769461_18866 ERR1769461_18869 ERR1769461_18871 ERR1769461_18874 ERR1769461_18875 ERR1769461_18880 ERR1769461_18887 ERR1769461_18894 ERR1769461_18909 ERR1769461_18916 ERR1769461_18922 ERR1769461_18924 ERR1769461_18926 ERR1769461_18931 ERR1769461_18936 ERR1769461_18938 ERR1769461_18942 ERR1769461_18943 ERR1769461_18950 ERR1769461_18951 ERR1769461_18953 ERR1769461_18955 ERR1769461_18972 ERR1769461_18976 ERR1769461_18978 ERR1769461_18980 ERR1769461_18981 ERR1769461_18988 ERR1769461_19008 ERR1769461_19012 ERR1769461_19013 ERR1769461_19014 ERR1769461_19016 ERR1769461_19022 ERR1769461_19025 ERR1769461_19026 ERR1769461_19027 ERR1769461_19028 ERR1769461_19031 ERR1769461_19032 ERR1769461_19033 ERR1769461_19035 ERR1769461_19036 ERR1769461_19038 ERR1769461_19043 ERR1769461_19045 ERR1769461_19053 ERR1769461_19062 ERR1769461_19065 ERR1769461_19084 ERR1769461_19096 ERR1769461_19097 ERR1769461_19104 ERR1769461_19105 ERR1769461_19108 ERR1769461_19109 ERR1769461_19116 ERR1769461_19117 ERR1769461_19118 ERR1769461_19121 ERR1769461_19122 ERR1769461_19139 ERR1769461_19149 ERR1769461_19151 ERR1769461_19172 ERR1769461_19183 ERR1769461_19186 ERR1769461_19238 ERR1769461_19240 ERR1769461_19272 ERR1769461_19274 ERR1769461_19276 ERR1769461_19280 ERR1769461_19281 ERR1769461_19286 ERR1769461_19298 ERR1769461_19303 ERR1769461_19304 ERR1769461_19306 ERR1769461_19309 ERR1769461_19312 ERR1769461_19321 ERR1769461_19332 ERR1769461_19333 ERR1769461_19335 ERR1769461_19336 ERR1769461_19337 ERR1769461_19344 ERR1769461_19347 ERR1769461_19350 ERR1769461_19358 ERR1769461_19364 ERR1769461_19369 ERR1769461_19370 ERR1769461_19380 ERR1769461_19381 ERR1769461_19382 ERR1769461_19384 ERR1769461_19389 ERR1769461_19392 ERR1769461_19393 ERR1769461_19396 ERR1769461_19397 ERR1769461_19398 ERR1769461_19407 ERR1769461_19410 ERR1769461_19429 ERR1769461_19430 ERR1769461_19434 ERR1769461_19438 ERR1769461_19446 ERR1769461_19454 ERR1769461_19459 ERR1769461_19482 ERR1769461_19483 ERR1769461_19485 ERR1769461_19489 ERR1769461_19498 ERR1769461_19507 ERR1769461_19510 ERR1769461_19511 ERR1769461_19516 ERR1769461_19531 ERR1769461_19535 ERR1769461_19542 ERR1769461_19545 ERR1769461_19549 ERR1769461_19551 ERR1769461_19561 ERR1769461_19569 ERR1769461_19575 ERR1769461_19577 ERR1769461_19582 ERR1769461_19585 ERR1769461_19587 ERR1769461_19602 ERR1769461_19645 ERR1769461_19651 ERR1769461_19652 ERR1769461_19656 ERR1769461_19658 ERR1769461_19666 ERR1769461_19677 ERR1769461_19679 ERR1769461_19681 ERR1769461_19683 ERR1769461_19690 ERR1769461_19691 ERR1769461_19694 ERR1769461_19699 ERR1769461_19704 ERR1769461_19721 ERR1769461_19723 ERR1769461_19731 ERR1769461_19734 ERR1769461_19735 ERR1769461_19736 ERR1769461_19744 ERR1769461_19748 ERR1769461_19749 ERR1769461_19753 ERR1769461_19754 ERR1769461_19767 ERR1769461_19768 ERR1769461_19780 ERR1769461_19790 ERR1769461_19798 ERR1769461_19816 ERR1769461_19823 ERR1769461_19846 ERR1769461_19849 ERR1769461_19853 ERR1769461_19874 ERR1769461_19886 ERR1769461_19891 ERR1769461_19894 ERR1769461_19913 ERR1769461_19914 ERR1769461_19921 ERR1769461_19925 ERR1769461_19926 ERR1769461_19929 ERR1769461_19931 ERR1769461_19934 ERR1769461_19935 ERR1769461_19940 ERR1769461_19947 ERR1769461_19954 ERR1769461_19957 ERR1769461_19961 ERR1769461_19966 ERR1769461_19967 ERR1769461_19972 ERR1769461_19975 ERR1769461_19976 ERR1769461_19978 ERR1769461_19987 ERR1769461_19990 ERR1769461_19993 ERR1769461_19998 ERR1769461_20006 ERR1769461_20010 ERR1769461_20012 ERR1769461_20016 ERR1769461_20018 ERR1769461_20028 ERR1769461_20039 ERR1769461_20045 ERR1769461_20048 ERR1769461_20057 ERR1769461_20079 ERR1769461_20085 ERR1769461_20088 ERR1769461_20091 ERR1769461_20094 ERR1769461_20101 ERR1769461_20104 ERR1769461_20108 ERR1769461_20109 ERR1769461_20110 ERR1769461_20121 ERR1769461_20122 ERR1769461_20132 ERR1769461_20137 ERR1769461_20147 ERR1769461_20153 ERR1769461_20164 ERR1769461_20168 ERR1769461_20176 ERR1769461_20185 ERR1769461_20197 ERR1769461_20198 ERR1769461_20199 ERR1769461_20200 ERR1769461_20213 ERR1769461_20218 ERR1769461_20222 ERR1769461_20224 ERR1769461_20227 ERR1769461_20229 ERR1769461_20232 ERR1769461_20236 ERR1769461_20262 ERR1769461_20263 ERR1769461_20264 ERR1769461_20272 ERR1769461_20284 ERR1769461_20294 ERR1769461_20295 ERR1769461_20301 ERR1769461_20306 ERR1769461_20314 ERR1769461_20315 ERR1769461_20319 ERR1769461_20322 ERR1769461_20329 ERR1769461_20336 ERR1769461_20337 ERR1769461_20338 ERR1769461_20343 ERR1769461_20352 ERR1769461_20363 ERR1769461_20368 ERR1769461_20371 ERR1769461_20373 ERR1769461_20374 ERR1769461_20375 ERR1769461_20380 ERR1769461_20387 ERR1769461_20391 ERR1769461_20396 ERR1769461_20416 ERR1769461_20428 ERR1769461_20431 ERR1769461_20433 ERR1769461_20438 ERR1769461_20453 ERR1769461_20461 ERR1769461_20462 ERR1769461_20465 ERR1769461_20466 ERR1769461_20467 ERR1769461_20468 ERR1769461_20471 ERR1769461_20479 ERR1769461_20483 ERR1769461_20485 ERR1769461_20488 ERR1769461_20489 ERR1769461_20493 ERR1769461_20497 ERR1769461_20503 ERR1769461_20517 ERR1769461_20518 ERR1769461_20523 ERR1769461_20527 ERR1769461_20528 ERR1769461_20529 ERR1769461_20533 ERR1769461_20543 ERR1769461_20544 ERR1769461_20545 ERR1769461_20559 ERR1769461_20561 ERR1769461_20562 ERR1769461_20564 ERR1769461_20571 ERR1769461_20573 ERR1769461_20578 ERR1769461_20579 ERR1769461_20605 ERR1769461_20607 ERR1769461_20611 ERR1769461_20618 ERR1769461_20623 ERR1769461_20629 ERR1769461_20634 ERR1769461_20639 ERR1769461_20641 ERR1769461_20642 ERR1769461_20646 ERR1769461_20668 ERR1769461_20673 ERR1769461_20674 ERR1769461_20679 ERR1769461_20682 ERR1769461_20686 ERR1769461_20688 ERR1769461_20689 ERR1769461_20692 ERR1769461_20696 ERR1769461_20698 ERR1769461_20702 ERR1769461_20703 ERR1769461_20706 ERR1769461_20707 ERR1769461_20708 ERR1769461_20719 ERR1769461_20723 ERR1769461_20734 ERR1769461_20737 ERR1769461_20746 ERR1769461_20751 ERR1769461_20753 ERR1769461_20765 ERR1769461_20772 ERR1769461_20782 ERR1769461_20785 ERR1769461_20788 ERR1769461_20805 ERR1769461_20808 ERR1769461_20811 ERR1769461_20813 ERR1769461_20818 ERR1769461_20820 ERR1769461_20826 ERR1769461_20829 ERR1769461_20832 ERR1769461_20834 ERR1769461_20835 ERR1769461_20840 ERR1769461_20860 ERR1769461_20878 ERR1769461_20882 ERR1769461_20883 ERR1769461_20892 ERR1769461_20895 ERR1769461_20901 ERR1769461_20920 ERR1769461_20921 ERR1769461_20937 ERR1769461_20939 ERR1769461_20946 ERR1769461_20951 ERR1769461_20952 ERR1769461_20963 ERR1769461_20968 ERR1769461_20972 ERR1769461_20973 ERR1769461_20998 ERR1769461_21000 ERR1769461_21001 ERR1769461_21010 ERR1769461_21014 ERR1769461_21017 ERR1769461_21039 ERR1769461_21051 ERR1769461_21059 ERR1769461_21065 ERR1769461_21066 ERR1769461_21076 ERR1769461_21077 ERR1769461_21085 ERR1769461_21086 ERR1769461_21088 ERR1769461_21095 ERR1769461_21099 ERR1769461_21100 ERR1769461_21114 ERR1769461_21118 ERR1769461_21121 ERR1769461_21123 ERR1769461_21125 ERR1769461_21132 ERR1769461_21138 ERR1769461_21142 ERR1769461_21143 ERR1769461_21146 ERR1769461_21175 ERR1769461_21183 ERR1769461_21185 ERR1769461_21187 ERR1769461_21191 ERR1769461_21195 ERR1769461_21200 ERR1769461_21203 ERR1769461_21207 ERR1769461_21214 ERR1769461_21218 ERR1769461_21236 ERR1769461_21256 ERR1769461_21280 ERR1769461_21281 ERR1769461_21284 ERR1769461_21289 ERR1769461_21295 ERR1769461_21296 ERR1769461_21297 ERR1769461_21298 ERR1769461_21300 ERR1769461_21304 ERR1769461_21306 ERR1769461_21307 ERR1769461_21313 ERR1769461_21316 ERR1769461_21325 ERR1769461_21328 ERR1769461_21332 ERR1769461_21333 ERR1769461_21353 ERR1769461_21358 ERR1769461_21365 ERR1769461_21370 ERR1769461_21371 ERR1769461_21372 ERR1769461_21386 ERR1769461_21395 ERR1769461_21398 ERR1769461_21402 ERR1769461_21419 ERR1769461_21427 ERR1769461_21440 ERR1769461_21451 ERR1769461_21475 ERR1769461_21482 ERR1769461_21483 ERR1769461_21486 ERR1769461_21487 ERR1769461_21489 ERR1769461_21497 ERR1769461_21508 ERR1769461_21514 ERR1769461_21520 ERR1769461_21524 ERR1769461_21527 ERR1769461_21540 ERR1769461_21542 ERR1769461_21553 ERR1769461_21577 ERR1769461_21580 ERR1769461_21588 ERR1769461_21597 ERR1769461_21600 ERR1769461_21610 ERR1769461_21613 ERR1769461_21620 ERR1769461_21637 ERR1769461_21653 ERR1769461_21656 ERR1769461_21657 ERR1769461_21661 ERR1769461_21663 ERR1769461_21680 ERR1769461_21681 ERR1769461_21696 ERR1769461_21703 ERR1769461_21711 ERR1769461_21719 ERR1769461_21728 ERR1769461_21731 ERR1769461_21736 ERR1769461_21739 ERR1769461_21747 ERR1769461_21752 ERR1769461_21756 ERR1769461_21760 ERR1769461_21764 ERR1769461_21765 ERR1769461_21767 ERR1769461_21768 ERR1769461_21772 ERR1769461_21775 ERR1769461_21778 ERR1769461_21779 ERR1769461_21781 ERR1769461_21784 ERR1769461_21785 ERR1769461_21789 ERR1769461_21794 ERR1769461_21798 ERR1769461_21808 ERR1769461_21809 ERR1769461_21819 ERR1769461_21820 ERR1769461_21826 ERR1769461_21839 ERR1769461_21844 ERR1769461_21845 ERR1769461_21846 ERR1769461_21851 ERR1769461_21853 ERR1769461_21854 ERR1769461_21858 ERR1769461_21859 ERR1769461_21866 ERR1769461_21871 ERR1769461_21875 ERR1769461_21886 ERR1769461_21887 ERR1769461_21903 ERR1769461_21909 ERR1769461_21912 ERR1769461_21919 ERR1769461_21925 ERR1769461_21928 ERR1769461_21930 ERR1769461_21933 ERR1769461_21937 ERR1769461_21939 ERR1769461_21944 ERR1769461_21947 ERR1769461_21951 ERR1769461_21956 ERR1769461_21963 ERR1769461_21967 ERR1769461_21971 ERR1769461_21973 ERR1769461_21984 ERR1769461_21985 ERR1769461_21988 ERR1769461_21992 ERR1769461_21993 ERR1769461_21994 ERR1769461_21998 ERR1769461_22004 ERR1769461_22009 ERR1769461_22023 ERR1769461_22044 ERR1769461_22050 ERR1769461_22054 ERR1769461_22059 ERR1769461_22060 ERR1769461_22063 ERR1769461_22064 ERR1769461_22065 ERR1769461_22068 ERR1769461_22073 ERR1769461_22083 ERR1769461_22086 ERR1769461_22091 ERR1769461_22102 ERR1769461_22106 ERR1769461_22107 ERR1769461_22108 ERR1769461_22113 ERR1769461_22124 ERR1769461_22131 ERR1769461_22155 ERR1769461_22156 ERR1769461_22157 ERR1769461_22159 ERR1769461_22167 ERR1769461_22169 ERR1769461_22170 ERR1769461_22173 ERR1769461_22176 ERR1769461_22177 ERR1769461_22183 ERR1769461_22184 ERR1769461_22189 ERR1769461_22191 ERR1769461_22194 ERR1769461_22200 ERR1769461_22204 ERR1769461_22207 ERR1769461_22218 ERR1769461_22222 ERR1769461_22225 ERR1769461_22227 ERR1769461_22228 ERR1769461_22235 ERR1769461_22242 ERR1769461_22246 ERR1769461_22251 ERR1769461_22253 ERR1769461_22257 ERR1769461_22268 ERR1769461_22281 ERR1769461_22285 ERR1769461_22286 ERR1769461_22289 ERR1769461_22303 ERR1769461_22306 ERR1769461_22320 ERR1769461_22325 ERR1769461_22326 ERR1769461_22327 ERR1769461_22332 ERR1769461_22340 ERR1769461_22342 ERR1769461_22346 ERR1769461_22347 ERR1769461_22355 ERR1769461_22357 ERR1769461_22363 ERR1769461_22364 ERR1769461_22370 ERR1769461_22372 ERR1769461_22374 ERR1769461_22383 ERR1769461_22386 ERR1769461_22387 ERR1769461_22390 ERR1769461_22404 ERR1769461_22405 ERR1769461_22407 ERR1769461_22409 ERR1769461_22413 ERR1769461_22414 ERR1769461_22415 ERR1769461_22429 ERR1769461_22436 ERR1769461_22437 ERR1769461_22451 ERR1769461_22455 ERR1769461_22462 ERR1769461_22469 ERR1769461_22472 ERR1769461_22481 ERR1769461_22482 ERR1769461_22495 ERR1769461_22509 ERR1769461_22510 ERR1769461_22512 ERR1769461_22533 ERR1769461_22534 ERR1769461_22538 ERR1769461_22539 ERR1769461_22544 ERR1769461_22547 ERR1769461_22549 ERR1769461_22555 ERR1769461_22565 ERR1769461_22566 ERR1769461_22575 ERR1769461_22578 ERR1769461_22589 ERR1769461_22597 ERR1769461_22600 ERR1769461_22604 ERR1769461_22608 ERR1769461_22610 ERR1769461_22621 ERR1769461_22626 ERR1769461_22628 ERR1769461_22631 ERR1769461_22633 ERR1769461_22637 ERR1769461_22642 ERR1769461_22652 ERR1769461_22655 ERR1769461_22663 ERR1769461_22670 ERR1769461_22672 ERR1769461_22675 ERR1769461_22681 ERR1769461_22696 ERR1769461_22699 ERR1769461_22708 ERR1769461_22712 ERR1769461_22719 ERR1769461_22720 ERR1769461_22727 ERR1769461_22728 ERR1769461_22729 ERR1769461_22730 ERR1769461_22736 ERR1769461_22737 ERR1769461_22742 ERR1769461_22750 ERR1769461_22751 ERR1769461_22752 ERR1769461_22754 ERR1769461_22760 ERR1769461_22770 ERR1769461_22774 ERR1769461_22776 ERR1769461_22778 ERR1769461_22782 ERR1769461_22793 ERR1769461_22794 ERR1769461_22798 ERR1769461_22800 ERR1769461_22815 ERR1769461_22820 ERR1769461_22821 ERR1769461_22828 ERR1769461_22829 ERR1769461_22832 ERR1769461_22836 ERR1769461_22838 ERR1769461_22846 ERR1769461_22852 ERR1769461_22853 ERR1769461_22866 ERR1769461_22867 ERR1769461_22882 ERR1769461_22883 ERR1769461_22887 ERR1769461_22893 ERR1769461_22906 ERR1769461_22908 ERR1769461_22913 ERR1769461_22914 ERR1769461_22919 ERR1769461_22920 ERR1769461_22927 ERR1769461_22948 ERR1769461_22950 ERR1769461_22954 ERR1769461_22957 ERR1769461_22963 ERR1769461_22965 ERR1769461_22986 ERR1769461_22988 ERR1769461_22989 ERR1769461_22990 ERR1769461_22995 ERR1769461_23000 ERR1769461_23004 ERR1769461_23005 ERR1769461_23010 ERR1769461_23012 ERR1769461_23016 ERR1769461_23022 ERR1769461_23026 ERR1769461_23035 ERR1769461_23036 ERR1769461_23052 ERR1769461_23065 ERR1769461_23066 ERR1769461_23068 ERR1769461_23071 ERR1769461_23072 ERR1769461_23088 ERR1769461_23092 ERR1769461_23093 ERR1769461_23094 ERR1769461_23105 ERR1769461_23111 ERR1769461_23116 ERR1769461_23117 ERR1769461_23121 ERR1769461_23125 ERR1769461_23126 ERR1769461_23127 ERR1769461_23129 ERR1769461_23138 ERR1769461_23139 ERR1769461_23142 ERR1769461_23146 ERR1769461_23159 ERR1769461_23168 ERR1769461_23175 ERR1769461_23176 ERR1769461_23177 ERR1769461_23178 ERR1769461_23190 ERR1769461_23198 ERR1769461_23199 ERR1769461_23202 ERR1769461_23203 ERR1769461_23207 ERR1769461_23211 ERR1769461_23219 ERR1769461_23223 ERR1769461_23230 ERR1769461_23238 ERR1769461_23240 ERR1769461_23248 ERR1769461_23257 ERR1769461_23261 ERR1769461_23265 ERR1769461_23274 ERR1769461_23277 ERR1769461_23280 ERR1769461_23283 ERR1769461_23285 ERR1769461_23291 ERR1769461_23296 ERR1769461_23300 ERR1769461_23305 ERR1769461_23309 ERR1769461_23327 ERR1769461_23333 ERR1769461_23337 ERR1769461_23338 ERR1769461_23339 ERR1769461_23343 ERR1769461_23350 ERR1769461_23355 ERR1769461_23357 ERR1769461_23360 ERR1769461_23361 ERR1769461_23373 ERR1769461_23376 ERR1769461_23382 ERR1769461_23385 ERR1769461_23394 ERR1769461_23397 ERR1769461_23415 ERR1769461_23417 ERR1769461_23431 ERR1769461_23436 ERR1769461_23437 ERR1769461_23439 ERR1769461_23446 ERR1769461_23453 ERR1769461_23458 ERR1769461_23459 ERR1769461_23467 ERR1769461_23472 ERR1769461_23473 ERR1769461_23474 ERR1769461_23484 ERR1769461_23487 ERR1769461_23490 ERR1769461_23491 ERR1769461_23494 ERR1769461_23500 ERR1769461_23503 ERR1769461_23506 ERR1769461_23507 ERR1769461_23514 ERR1769461_23521 ERR1769461_23523 ERR1769461_23533 ERR1769461_23538 ERR1769461_23549 ERR1769461_23559 ERR1769461_23561 ERR1769461_23562 ERR1769461_23565 ERR1769461_23572 ERR1769461_23578 ERR1769461_23581 ERR1769461_23585 ERR1769461_23587 ERR1769461_23589 ERR1769461_23590 ERR1769461_23595 ERR1769461_23598 ERR1769461_23602 ERR1769461_23606 ERR1769461_23611 ERR1769461_23614 ERR1769461_23615 ERR1769461_23616 ERR1769461_23621 ERR1769461_23624 ERR1769461_23651 ERR1769461_23657 ERR1769461_23661 ERR1769461_23669 ERR1769461_23671 ERR1769461_23677 ERR1769461_23684 ERR1769461_23688 ERR1769461_23691 ERR1769461_23693 ERR1769461_23694 ERR1769461_23709 ERR1769461_23712 ERR1769461_23715 ERR1769461_23725 ERR1769461_23726 ERR1769461_23729 ERR1769461_23731 ERR1769461_23740 ERR1769461_23742 ERR1769461_23743 ERR1769461_23745 ERR1769461_23748 ERR1769461_23755 ERR1769461_23757 ERR1769461_23758 ERR1769461_23760 ERR1769461_23763 ERR1769461_23769 ERR1769461_23773 ERR1769461_23776 ERR1769461_23777 ERR1769461_23788 ERR1769461_23789 ERR1769461_23795 ERR1769461_23803 ERR1769461_23813 ERR1769461_23818 ERR1769461_23820 ERR1769461_23852 ERR1769461_23857 ERR1769461_23862 ERR1769461_23864 ERR1769461_23871 ERR1769461_23889 ERR1769461_23894 ERR1769461_23896 ERR1769461_23903 ERR1769461_23906 ERR1769461_23911 ERR1769461_23917 ERR1769461_23918 ERR1769461_23920 ERR1769461_23922 ERR1769461_23926 ERR1769461_23928 ERR1769461_23945 ERR1769461_23946 ERR1769461_23949 ERR1769461_23951 ERR1769461_23953 ERR1769461_23963 ERR1769461_23966 ERR1769461_23971 ERR1769461_23973 ERR1769461_23983 ERR1769461_23987 ERR1769461_23991 ERR1769461_23993 ERR1769461_23996 ERR1769461_23998 ERR1769461_23999 ERR1769461_24000 ERR1769461_24002 ERR1769461_24010 ERR1769461_24022 ERR1769461_24032 ERR1769461_24034 ERR1769461_24041 ERR1769461_24045 ERR1769461_24053 ERR1769461_24061 ERR1769461_24068 ERR1769461_24069 ERR1769461_24072 ERR1769461_24076 ERR1769461_24081 ERR1769461_24082 ERR1769461_24085 ERR1769461_24102 ERR1769461_24105 ERR1769461_24110 ERR1769461_24115 ERR1769461_24124 ERR1769461_24145 ERR1769461_24146 ERR1769461_24150 ERR1769461_24175 ERR1769461_24193 ERR1769461_24200 ERR1769461_24204 ERR1769461_24205 ERR1769461_24210 ERR1769461_24215 ERR1769461_24216 ERR1769461_24217 ERR1769461_24218 ERR1769461_24229 ERR1769461_24235 ERR1769461_24241 ERR1769461_24246 ERR1769461_24251 ERR1769461_24258 ERR1769461_24262 ERR1769461_24266 ERR1769461_24271 ERR1769461_24281 ERR1769461_24284 ERR1769461_24288 ERR1769461_24312 ERR1769461_24313 ERR1769461_24314 ERR1769461_24317 ERR1769461_24325 ERR1769461_24327 ERR1769461_24329 ERR1769461_24337 ERR1769461_24339 ERR1769461_24343 ERR1769461_24346 ERR1769461_24349 ERR1769461_24350 ERR1769461_24354 ERR1769461_24357 ERR1769461_24359 ERR1769461_24364 ERR1769461_24370 ERR1769461_24376 ERR1769461_24378 ERR1769461_24379 ERR1769461_24382 ERR1769461_24386 ERR1769461_24389 ERR1769461_24391 ERR1769461_24405 ERR1769461_24409 ERR1769461_24415 ERR1769461_24432 ERR1769461_24436 ERR1769461_24439 ERR1769461_24440 ERR1769461_24445 ERR1769461_24450 ERR1769461_24451 ERR1769461_24456 ERR1769461_24460 ERR1769461_24462 ERR1769461_24468 ERR1769461_24481 ERR1769461_24482 ERR1769461_24486 ERR1769461_24493 ERR1769461_24494 ERR1769461_24503 ERR1769461_24515 ERR1769461_24532 ERR1769461_24534 ERR1769461_24539 ERR1769461_24550 ERR1769461_24558 ERR1769461_24565 ERR1769461_24570 ERR1769461_24571 ERR1769461_24593 ERR1769461_24599 ERR1769461_24620 ERR1769461_24625 ERR1769461_24636 ERR1769461_24640 ERR1769461_24648 ERR1769461_24657 ERR1769461_24658 ERR1769461_24659 ERR1769461_24670 ERR1769461_24686 ERR1769461_24694 ERR1769461_24695 ERR1769461_24702 ERR1769461_24715 ERR1769461_24716 ERR1769461_24736 ERR1769461_24744 ERR1769461_24745 ERR1769461_24748 ERR1769461_24754 ERR1769461_24765 ERR1769461_24772 ERR1769461_24777 ERR1769461_24778 ERR1769461_24786 ERR1769461_24789 ERR1769461_24799 ERR1769461_24805 ERR1769461_24818 ERR1769461_24819 ERR1769461_24820 ERR1769461_24833 ERR1769461_24834 ERR1769461_24837 ERR1769461_24841 ERR1769461_24846 ERR1769461_24851 ERR1769461_24854 ERR1769461_24860 ERR1769461_24863 ERR1769461_24869 ERR1769461_24873 ERR1769461_24875 ERR1769461_24885 ERR1769461_24888 ERR1769461_24889 ERR1769461_24894 ERR1769461_24899 ERR1769461_24912 ERR1769461_24914 ERR1769461_24920 ERR1769461_24924 ERR1769461_24934 ERR1769461_24962 ERR1769461_24965 ERR1769461_24967 ERR1769461_24981 ERR1769461_24993 ERR1769461_24998 ERR1769461_25004 ERR1769461_25008 ERR1769461_25012 ERR1769461_25013 ERR1769461_25014 ERR1769461_25024 ERR1769461_25025 ERR1769461_25028 ERR1769461_25030 ERR1769461_25034 ERR1769461_25035 ERR1769461_25039 ERR1769461_25043 ERR1769461_25045 ERR1769461_25052 ERR1769461_25059 ERR1769461_25064 ERR1769461_25066 ERR1769461_25073 ERR1769461_25076 ERR1769461_25081 ERR1769461_25082 ERR1769461_25093 ERR1769461_25095 ERR1769461_25098 ERR1769461_25103 ERR1769461_25110 ERR1769461_25118 ERR1769461_25121 ERR1769461_25123 ERR1769461_25133 ERR1769461_25134 ERR1769461_25139 ERR1769461_25140 ERR1769461_25145 ERR1769461_25146 ERR1769461_25155 ERR1769461_25157 ERR1769461_25158 ERR1769461_25174 ERR1769461_25178 ERR1769461_25179 ERR1769461_25186 ERR1769461_25195 ERR1769461_25207 ERR1769461_25214 ERR1769461_25222 ERR1769461_25231 ERR1769461_25235 ERR1769461_25240 ERR1769461_25247 ERR1769461_25253 ERR1769461_25257 ERR1769461_25266 ERR1769461_25277 ERR1769461_25278 ERR1769461_25286 ERR1769461_25295 ERR1769461_25298 ERR1769461_25308 ERR1769461_25315 ERR1769461_25321 ERR1769461_25336 ERR1769461_25348 ERR1769461_25354 ERR1769461_25362 ERR1769461_25369 ERR1769461_25372 ERR1769461_25373 ERR1769461_25380 ERR1769461_25385 ERR1769461_25392 ERR1769461_25401 ERR1769461_25403 ERR1769461_25406 ERR1769461_25412 ERR1769461_25413 ERR1769461_25419 ERR1769461_25420 ERR1769461_25430 ERR1769461_25433 ERR1769461_25434 ERR1769461_25435 ERR1769461_25436 ERR1769461_25438 ERR1769461_25441 ERR1769461_25446 ERR1769461_25448 ERR1769461_25454 ERR1769461_25460 ERR1769461_25461 ERR1769461_25464 ERR1769461_25465 ERR1769461_25467 ERR1769461_25483 ERR1769461_25485 ERR1769461_25497 ERR1769461_25500 ERR1769461_25514 ERR1769461_25527 ERR1769461_25529 ERR1769461_25534 ERR1769461_25535 ERR1769461_25536 ERR1769461_25537 ERR1769461_25542 ERR1769461_25543 ERR1769461_25555 ERR1769461_25561 ERR1769461_25563 ERR1769461_25584 ERR1769461_25587 ERR1769461_25600 ERR1769461_25604 ERR1769461_25609 ERR1769461_25621 ERR1769461_25623 ERR1769461_25625 ERR1769461_25631 ERR1769461_25632 ERR1769461_25633 ERR1769461_25640 ERR1769461_25645 ERR1769461_25647 ERR1769461_25655 ERR1769461_25677 ERR1769461_25687 ERR1769461_25693 ERR1769461_25696 ERR1769461_25702 ERR1769461_25703 ERR1769461_25708 ERR1769461_25728 ERR1769461_25730 ERR1769461_25731 ERR1769461_25732 ERR1769461_25736 ERR1769461_25737 ERR1769461_25740 ERR1769461_25756 ERR1769461_25761 ERR1769461_25762 ERR1769461_25763 ERR1769461_25765 ERR1769461_25769 ERR1769461_25774 ERR1769461_25784 ERR1769461_25798 ERR1769461_25802 ERR1769461_25806 ERR1769461_25807 ERR1769461_25812 ERR1769461_25816 ERR1769461_25818 ERR1769461_25820 ERR1769461_25821 ERR1769461_25822 ERR1769461_25836 ERR1769461_25842 ERR1769461_25843 ERR1769461_25856 ERR1769461_25860 ERR1769461_25881 ERR1769461_25882 ERR1769461_25884 ERR1769461_25890 ERR1769461_25892 ERR1769461_25894 ERR1769461_25898 ERR1769461_25901 ERR1769461_25907 ERR1769461_25911 ERR1769461_25916 ERR1769461_25920 ERR1769461_25929 ERR1769461_25931 ERR1769461_25941 ERR1769461_25947 ERR1769461_25951 ERR1769461_25957 ERR1769461_25960 ERR1769461_25962 ERR1769461_25975 ERR1769461_25988 ERR1769461_25991 ERR1769461_25993 ERR1769461_25999 ERR1769461_26000 ERR1769461_26004 ERR1769461_26007 ERR1769461_26009 ERR1769461_26028 ERR1769461_26030 ERR1769461_26031 ERR1769461_26034 ERR1769461_26035 ERR1769461_26038 ERR1769461_26049 ERR1769461_26050 ERR1769461_26054 ERR1769461_26055 ERR1769461_26056 ERR1769461_26065 ERR1769461_26070 ERR1769461_26071 ERR1769461_26074 ERR1769461_26083 ERR1769461_26090 ERR1769461_26099 ERR1769461_26101 ERR1769461_26102 ERR1769461_26107 ERR1769461_26110 ERR1769461_26113 ERR1769461_26114 ERR1769461_26117 ERR1769461_26143 ERR1769461_26145 ERR1769461_26148 ERR1769461_26164 ERR1769461_26166 ERR1769461_26170 ERR1769461_26175 ERR1769461_26176 ERR1769461_26178 ERR1769461_26190 ERR1769461_26192 ERR1769461_26195 ERR1769461_26198 ERR1769461_26202 ERR1769461_26209 ERR1769461_26218 ERR1769461_26230 ERR1769461_26237 ERR1769461_26239 ERR1769461_26240 ERR1769461_26247 ERR1769461_26248 ERR1769461_26251 ERR1769461_26259 ERR1769461_26274 ERR1769461_26278 ERR1769461_26319 ERR1769461_26341 ERR1769461_26347 ERR1769461_26351 ERR1769461_26357 ERR1769461_26363 ERR1769461_26373 ERR1769461_26376 ERR1769461_26383 ERR1769461_26388 ERR1769461_26404 ERR1769461_26408 ERR1769461_26433 ERR1769461_26436 ERR1769461_26442 ERR1769461_26444 ERR1769461_26446 ERR1769461_26448 ERR1769461_26453 ERR1769461_26454 ERR1769461_26455 ERR1769461_26463 ERR1769461_26464 ERR1769461_26474 ERR1769461_26475 ERR1769461_26483 ERR1769461_26484 ERR1769461_26485 ERR1769461_26489 ERR1769461_26494 ERR1769461_26513 ERR1769461_26514 ERR1769461_26519 ERR1769461_26520 ERR1769461_26521 ERR1769461_26531 ERR1769461_26542 ERR1769461_26545 ERR1769461_26546 ERR1769461_26547 ERR1769461_26557 ERR1769461_26558 ERR1769461_26560 ERR1769461_26562 ERR1769461_26563 ERR1769461_26571 ERR1769461_26588 ERR1769461_26589 ERR1769461_26590 ERR1769461_26593 ERR1769461_26646 ERR1769461_26655 ERR1769461_26668 ERR1769461_26671 ERR1769461_26746 ERR1769461_26761 ERR1769461_26771 ERR1769461_26784 ERR1769461_26794 ERR1769461_26796 ERR1769461_26813 ERR1769461_26830 ERR1769461_26840 ERR1769461_26845 ERR1769461_26849 ERR1769461_26851 ERR1769461_26863 ERR1769461_26865 ERR1769461_26877 ERR1769461_26880 ERR1769461_26895 ERR1769461_26896 ERR1769461_26914 ERR1769461_26916 ERR1769461_26919 ERR1769461_26943 ERR1769461_26947 ERR1769461_26951 ERR1769461_26952 ERR1769461_26954 ERR1769461_26957 ERR1769461_26961 ERR1769461_26962 ERR1769461_26966 ERR1769461_26981 ERR1769461_26987 ERR1769461_26995 ERR1769461_27003 ERR1769461_27004 ERR1769461_27008 ERR1769461_27026 ERR1769461_27038 ERR1769461_27043 ERR1769461_27045 ERR1769461_27056 ERR1769461_27070 ERR1769461_27073 ERR1769461_27088 ERR1769461_27098 ERR1769461_27116 ERR1769461_27139 ERR1769461_27145 ERR1769461_27146 ERR1769461_27149 ERR1769461_27157 ERR1769461_27158 ERR1769461_27169 ERR1769461_27183 ERR1769461_27189 ERR1769461_27192 ERR1769461_27197 ERR1769461_27200 ERR1769461_27201 ERR1769461_27202 ERR1769461_27203 ERR1769461_27225 ERR1769461_27230 ERR1769461_27231 ERR1769461_27235 ERR1769461_27242 ERR1769461_27243 ERR1769461_27246 ERR1769461_27258 ERR1769461_27277 ERR1769461_27287 ERR1769461_27300 ERR1769461_27315 ERR1769461_27321 ERR1769461_27328 ERR1769461_27329 ERR1769461_27373 ERR1769461_27380 ERR1769461_27381 ERR1769461_27385 ERR1769461_27386 ERR1769461_27408 ERR1769461_27416 ERR1769461_27426 ERR1769461_27427 ERR1769461_27434 ERR1769461_27440 ERR1769461_27441 ERR1769461_27460 ERR1769461_27463 ERR1769461_27487 ERR1769461_27511 ERR1769461_27527 ERR1769461_27550 ERR1769461_27576 ERR1769461_27588 ERR1769461_27591 ERR1769461_27607 ERR1769461_27621 ERR1769461_27634 ERR1769461_27642 ERR1769461_27661 ERR1769461_27663 ERR1769461_27672 ERR1769461_27683 ERR1769461_27686 ERR1769461_27692 ERR1769461_27697 ERR1769461_27713 ERR1769461_27740 ERR1769461_27828 ERR1769461_27855 ERR1769461_27874 ERR1769461_27883 ERR1769461_27890 ERR1769461_27891 ERR1769461_27893 ERR1769461_27903 ERR1769461_27906 ERR1769462_6 ERR1769462_8 ERR1769462_11 ERR1769462_13 ERR1769462_15 ERR1769462_22 ERR1769462_25 ERR1769462_30 ERR1769462_35 ERR1769462_42 ERR1769462_45 ERR1769462_49 ERR1769462_53 ERR1769462_54 ERR1769462_62 ERR1769462_68 ERR1769462_70 ERR1769462_74 ERR1769462_81 ERR1769462_83 ERR1769462_84 ERR1769462_99 ERR1769462_110 ERR1769462_118 ERR1769462_119 ERR1769462_122 ERR1769462_123 ERR1769462_127 ERR1769462_130 ERR1769462_131 ERR1769462_135 ERR1769462_140 ERR1769462_148 ERR1769462_149 ERR1769462_150 ERR1769462_151 ERR1769462_152 ERR1769462_153 ERR1769462_158 ERR1769462_170 ERR1769462_171 ERR1769462_175 ERR1769462_179 ERR1769462_186 ERR1769462_189 ERR1769462_191 ERR1769462_198 ERR1769462_200 ERR1769462_204 ERR1769462_207 ERR1769462_211 ERR1769462_214 ERR1769462_218 ERR1769462_232 ERR1769462_237 ERR1769462_243 ERR1769462_247 ERR1769462_249 ERR1769462_252 ERR1769462_253 ERR1769462_254 ERR1769462_262 ERR1769462_273 ERR1769462_276 ERR1769462_279 ERR1769462_283 ERR1769462_287 ERR1769462_289 ERR1769462_297 ERR1769462_300 ERR1769462_311 ERR1769462_316 ERR1769462_318 ERR1769462_319 ERR1769462_321 ERR1769462_328 ERR1769462_337 ERR1769462_360 ERR1769462_371 ERR1769462_374 ERR1769462_375 ERR1769462_378 ERR1769462_392 ERR1769462_400 ERR1769462_401 ERR1769462_405 ERR1769462_406 ERR1769462_420 ERR1769462_434 ERR1769462_443 ERR1769462_445 ERR1769462_455 ERR1769462_458 ERR1769462_461 ERR1769462_466 ERR1769462_473 ERR1769462_474 ERR1769462_482 ERR1769462_488 ERR1769462_494 ERR1769462_495 ERR1769462_505 ERR1769462_522 ERR1769462_526 ERR1769462_530 ERR1769462_531 ERR1769462_544 ERR1769462_551 ERR1769462_565 ERR1769462_566 ERR1769462_582 ERR1769462_588 ERR1769462_591 ERR1769462_592 ERR1769462_601 ERR1769462_603 ERR1769462_604 ERR1769462_605 ERR1769462_634 ERR1769462_639 ERR1769462_640 ERR1769462_651 ERR1769462_655 ERR1769462_658 ERR1769462_659 ERR1769462_660 ERR1769462_666 ERR1769462_667 ERR1769462_668 ERR1769462_670 ERR1769462_675 ERR1769462_679 ERR1769462_685 ERR1769462_687 ERR1769462_694 ERR1769462_696 ERR1769462_697 ERR1769462_699 ERR1769462_701 ERR1769462_705 ERR1769462_712 ERR1769462_716 ERR1769462_717 ERR1769462_718 ERR1769462_719 ERR1769462_720 ERR1769462_724 ERR1769462_735 ERR1769462_744 ERR1769462_748 ERR1769462_750 ERR1769462_758 ERR1769462_760 ERR1769462_763 ERR1769462_766 ERR1769462_771 ERR1769462_782 ERR1769462_792 ERR1769462_793 ERR1769462_794 ERR1769462_801 ERR1769462_803 ERR1769462_804 ERR1769462_808 ERR1769462_820 ERR1769462_826 ERR1769462_831 ERR1769462_835 ERR1769462_837 ERR1769462_839 ERR1769462_844 ERR1769462_849 ERR1769462_850 ERR1769462_855 ERR1769462_857 ERR1769462_858 ERR1769462_865 ERR1769462_868 ERR1769462_873 ERR1769462_876 ERR1769462_881 ERR1769462_885 ERR1769462_896 ERR1769462_898 ERR1769462_905 ERR1769462_907 ERR1769462_916 ERR1769462_918 ERR1769462_924 ERR1769462_925 ERR1769462_930 ERR1769462_931 ERR1769462_944 ERR1769462_950 ERR1769462_961 ERR1769462_978 ERR1769462_982 ERR1769462_983 ERR1769462_990 ERR1769462_1003 ERR1769462_1005 ERR1769462_1006 ERR1769462_1007 ERR1769462_1009 ERR1769462_1016 ERR1769462_1017 ERR1769462_1018 ERR1769462_1023 ERR1769462_1025 ERR1769462_1026 ERR1769462_1032 ERR1769462_1033 ERR1769462_1034 ERR1769462_1040 ERR1769462_1042 ERR1769462_1043 ERR1769462_1049 ERR1769462_1055 ERR1769462_1061 ERR1769462_1065 ERR1769462_1068 ERR1769462_1069 ERR1769462_1075 ERR1769462_1080 ERR1769462_1082 ERR1769462_1084 ERR1769462_1095 ERR1769462_1098 ERR1769462_1103 ERR1769462_1111 ERR1769462_1114 ERR1769462_1117 ERR1769462_1125 ERR1769462_1127 ERR1769462_1134 ERR1769462_1135 ERR1769462_1137 ERR1769462_1138 ERR1769462_1139 ERR1769462_1141 ERR1769462_1154 ERR1769462_1163 ERR1769462_1165 ERR1769462_1171 ERR1769462_1173 ERR1769462_1185 ERR1769462_1191 ERR1769462_1204 ERR1769462_1208 ERR1769462_1213 ERR1769462_1216 ERR1769462_1218 ERR1769462_1225 ERR1769462_1228 ERR1769462_1231 ERR1769462_1232 ERR1769462_1234 ERR1769462_1235 ERR1769462_1236 ERR1769462_1248 ERR1769462_1250 ERR1769462_1253 ERR1769462_1254 ERR1769462_1264 ERR1769462_1268 ERR1769462_1273 ERR1769462_1274 ERR1769462_1276 ERR1769462_1278 ERR1769462_1279 ERR1769462_1288 ERR1769462_1294 ERR1769462_1311 ERR1769462_1324 ERR1769462_1325 ERR1769462_1327 ERR1769462_1328 ERR1769462_1329 ERR1769462_1337 ERR1769462_1339 ERR1769462_1340 ERR1769462_1341 ERR1769462_1350 ERR1769462_1356 ERR1769462_1359 ERR1769462_1364 ERR1769462_1382 ERR1769462_1383 ERR1769462_1386 ERR1769462_1387 ERR1769462_1388 ERR1769462_1390 ERR1769462_1394 ERR1769462_1397 ERR1769462_1401 ERR1769462_1402 ERR1769462_1404 ERR1769462_1406 ERR1769462_1410 ERR1769462_1413 ERR1769462_1418 ERR1769462_1422 ERR1769462_1428 ERR1769462_1430 ERR1769462_1432 ERR1769462_1436 ERR1769462_1440 ERR1769462_1447 ERR1769462_1453 ERR1769462_1462 ERR1769462_1463 ERR1769462_1468 ERR1769462_1477 ERR1769462_1480 ERR1769462_1482 ERR1769462_1505 ERR1769462_1507 ERR1769462_1515 ERR1769462_1516 ERR1769462_1517 ERR1769462_1525 ERR1769462_1530 ERR1769462_1533 ERR1769462_1538 ERR1769462_1545 ERR1769462_1550 ERR1769462_1551 ERR1769462_1553 ERR1769462_1554 ERR1769462_1558 ERR1769462_1560 ERR1769462_1573 ERR1769462_1576 ERR1769462_1592 ERR1769462_1594 ERR1769462_1602 ERR1769462_1617 ERR1769462_1619 ERR1769462_1624 ERR1769462_1625 ERR1769462_1633 ERR1769462_1640 ERR1769462_1645 ERR1769462_1646 ERR1769462_1660 ERR1769462_1673 ERR1769462_1677 ERR1769462_1678 ERR1769462_1683 ERR1769462_1685 ERR1769462_1688 ERR1769462_1695 ERR1769462_1697 ERR1769462_1721 ERR1769462_1734 ERR1769462_1744 ERR1769462_1749 ERR1769462_1750 ERR1769462_1756 ERR1769462_1759 ERR1769462_1761 ERR1769462_1762 ERR1769462_1763 ERR1769462_1771 ERR1769462_1778 ERR1769462_1796 ERR1769462_1804 ERR1769462_1807 ERR1769462_1808 ERR1769462_1820 ERR1769462_1826 ERR1769462_1840 ERR1769462_1848 ERR1769462_1859 ERR1769462_1869 ERR1769462_1879 ERR1769462_1882 ERR1769462_1889 ERR1769462_1896 ERR1769462_1898 ERR1769462_1900 ERR1769462_1901 ERR1769462_1910 ERR1769462_1913 ERR1769462_1925 ERR1769462_1927 ERR1769462_1930 ERR1769462_1932 ERR1769462_1935 ERR1769462_1938 ERR1769462_1944 ERR1769462_1957 ERR1769462_1958 ERR1769462_1965 ERR1769462_1967 ERR1769462_1983 ERR1769462_1985 ERR1769462_1986 ERR1769462_1987 ERR1769462_1992 ERR1769462_1993 ERR1769462_2008 ERR1769462_2010 ERR1769462_2013 ERR1769462_2015 ERR1769462_2019 ERR1769462_2020 ERR1769462_2021 ERR1769462_2037 ERR1769462_2038 ERR1769462_2045 ERR1769462_2055 ERR1769462_2063 ERR1769462_2067 ERR1769462_2068 ERR1769462_2077 ERR1769462_2079 ERR1769462_2082 ERR1769462_2083 ERR1769462_2085 ERR1769462_2087 ERR1769462_2095 ERR1769462_2099 ERR1769462_2101 ERR1769462_2102 ERR1769462_2103 ERR1769462_2109 ERR1769462_2111 ERR1769462_2112 ERR1769462_2117 ERR1769462_2120 ERR1769462_2126 ERR1769462_2127 ERR1769462_2130 ERR1769462_2131 ERR1769462_2136 ERR1769462_2141 ERR1769462_2142 ERR1769462_2149 ERR1769462_2151 ERR1769462_2155 ERR1769462_2156 ERR1769462_2161 ERR1769462_2162 ERR1769462_2166 ERR1769462_2167 ERR1769462_2178 ERR1769462_2179 ERR1769462_2189 ERR1769462_2191 ERR1769462_2194 ERR1769462_2196 ERR1769462_2197 ERR1769462_2200 ERR1769462_2205 ERR1769462_2211 ERR1769462_2213 ERR1769462_2224 ERR1769462_2226 ERR1769462_2233 ERR1769462_2240 ERR1769462_2242 ERR1769462_2245 ERR1769462_2247 ERR1769462_2256 ERR1769462_2259 ERR1769462_2277 ERR1769462_2279 ERR1769462_2280 ERR1769462_2291 ERR1769462_2307 ERR1769462_2317 ERR1769462_2318 ERR1769462_2325 ERR1769462_2338 ERR1769462_2339 ERR1769462_2342 ERR1769462_2359 ERR1769462_2360 ERR1769462_2362 ERR1769462_2363 ERR1769462_2369 ERR1769462_2373 ERR1769462_2380 ERR1769462_2381 ERR1769462_2392 ERR1769462_2413 ERR1769462_2427 ERR1769462_2432 ERR1769462_2433 ERR1769462_2437 ERR1769462_2444 ERR1769462_2447 ERR1769462_2457 ERR1769462_2459 ERR1769462_2471 ERR1769462_2476 ERR1769462_2486 ERR1769462_2487 ERR1769462_2488 ERR1769462_2494 ERR1769462_2499 ERR1769462_2508 ERR1769462_2509 ERR1769462_2510 ERR1769462_2513 ERR1769462_2516 ERR1769462_2540 ERR1769462_2541 ERR1769462_2548 ERR1769462_2550 ERR1769462_2551 ERR1769462_2553 ERR1769462_2559 ERR1769462_2570 ERR1769462_2573 ERR1769462_2574 ERR1769462_2575 ERR1769462_2577 ERR1769462_2583 ERR1769462_2588 ERR1769462_2596 ERR1769462_2641 ERR1769462_2643 ERR1769462_2648 ERR1769462_2649 ERR1769462_2651 ERR1769462_2663 ERR1769462_2669 ERR1769462_2675 ERR1769462_2679 ERR1769462_2696 ERR1769462_2699 ERR1769462_2715 ERR1769462_2721 ERR1769462_2726 ERR1769462_2737 ERR1769462_2742 ERR1769462_2744 ERR1769462_2753 ERR1769462_2754 ERR1769462_2756 ERR1769462_2762 ERR1769462_2770 ERR1769462_2774 ERR1769462_2775 ERR1769462_2776 ERR1769462_2785 ERR1769462_2788 ERR1769462_2799 ERR1769462_2800 ERR1769462_2801 ERR1769462_2804 ERR1769462_2806 ERR1769462_2812 ERR1769462_2821 ERR1769462_2822 ERR1769462_2830 ERR1769462_2831 ERR1769462_2832 ERR1769462_2834 ERR1769462_2835 ERR1769462_2844 ERR1769462_2858 ERR1769462_2859 ERR1769462_2861 ERR1769462_2864 ERR1769462_2868 ERR1769462_2872 ERR1769462_2873 ERR1769462_2878 ERR1769462_2879 ERR1769462_2884 ERR1769462_2899 ERR1769462_2903 ERR1769462_2905 ERR1769462_2909 ERR1769462_2912 ERR1769462_2915 ERR1769462_2917 ERR1769462_2918 ERR1769462_2922 ERR1769462_2927 ERR1769462_2928 ERR1769462_2930 ERR1769462_2931 ERR1769462_2936 ERR1769462_2940 ERR1769462_2945 ERR1769462_2947 ERR1769462_2955 ERR1769462_2964 ERR1769462_2973 ERR1769462_2980 ERR1769462_2985 ERR1769462_2991 ERR1769462_3005 ERR1769462_3023 ERR1769462_3024 ERR1769462_3035 ERR1769462_3037 ERR1769462_3043 ERR1769462_3044 ERR1769462_3061 ERR1769462_3063 ERR1769462_3068 ERR1769462_3072 ERR1769462_3080 ERR1769462_3095 ERR1769462_3098 ERR1769462_3100 ERR1769462_3102 ERR1769462_3103 ERR1769462_3117 ERR1769462_3120 ERR1769462_3121 ERR1769462_3126 ERR1769462_3133 ERR1769462_3134 ERR1769462_3135 ERR1769462_3142 ERR1769462_3155 ERR1769462_3163 ERR1769462_3166 ERR1769462_3174 ERR1769462_3176 ERR1769462_3179 ERR1769462_3183 ERR1769462_3193 ERR1769462_3195 ERR1769462_3199 ERR1769462_3202 ERR1769462_3210 ERR1769462_3229 ERR1769462_3243 ERR1769462_3258 ERR1769462_3262 ERR1769462_3266 ERR1769462_3272 ERR1769462_3277 ERR1769462_3281 ERR1769462_3284 ERR1769462_3295 ERR1769462_3318 ERR1769462_3323 ERR1769462_3326 ERR1769462_3338 ERR1769462_3339 ERR1769462_3347 ERR1769462_3349 ERR1769462_3364 ERR1769462_3374 ERR1769462_3377 ERR1769462_3382 ERR1769462_3384 ERR1769462_3385 ERR1769462_3397 ERR1769462_3399 ERR1769462_3400 ERR1769462_3407 ERR1769462_3412 ERR1769462_3416 ERR1769462_3434 ERR1769462_3438 ERR1769462_3455 ERR1769462_3465 ERR1769462_3466 ERR1769462_3469 ERR1769462_3478 ERR1769462_3491 ERR1769462_3495 ERR1769462_3505 ERR1769462_3508 ERR1769462_3517 ERR1769462_3525 ERR1769462_3531 ERR1769462_3542 ERR1769462_3547 ERR1769462_3555 ERR1769462_3568 ERR1769462_3569 ERR1769462_3570 ERR1769462_3576 ERR1769462_3581 ERR1769462_3595 ERR1769462_3596 ERR1769462_3600 ERR1769462_3604 ERR1769462_3605 ERR1769462_3606 ERR1769462_3608 ERR1769462_3611 ERR1769462_3620 ERR1769462_3640 ERR1769462_3655 ERR1769462_3673 ERR1769462_3677 ERR1769462_3681 ERR1769462_3688 ERR1769462_3689 ERR1769462_3693 ERR1769462_3696 ERR1769462_3701 ERR1769462_3702 ERR1769462_3709 ERR1769462_3710 ERR1769462_3712 ERR1769462_3715 ERR1769462_3729 ERR1769462_3731 ERR1769462_3739 ERR1769462_3740 ERR1769462_3748 ERR1769462_3763 ERR1769462_3764 ERR1769462_3769 ERR1769462_3770 ERR1769462_3776 ERR1769462_3778 ERR1769462_3779 ERR1769462_3784 ERR1769462_3785 ERR1769462_3787 ERR1769462_3799 ERR1769462_3808 ERR1769462_3830 ERR1769462_3835 ERR1769462_3846 ERR1769462_3854 ERR1769462_3868 ERR1769462_3877 ERR1769462_3878 ERR1769462_3887 ERR1769462_3892 ERR1769462_3901 ERR1769462_3903 ERR1769462_3904 ERR1769462_3911 ERR1769462_3915 ERR1769462_3920 ERR1769462_3926 ERR1769462_3927 ERR1769462_3937 ERR1769462_3939 ERR1769462_3946 ERR1769462_3954 ERR1769462_3955 ERR1769462_3969 ERR1769462_3973 ERR1769462_3974 ERR1769462_3979 ERR1769462_3986 ERR1769462_3989 ERR1769462_3995 ERR1769462_4001 ERR1769462_4015 ERR1769462_4035 ERR1769462_4040 ERR1769462_4044 ERR1769462_4045 ERR1769462_4054 ERR1769462_4075 ERR1769462_4078 ERR1769462_4089 ERR1769462_4093 ERR1769462_4101 ERR1769462_4110 ERR1769462_4112 ERR1769462_4114 ERR1769462_4117 ERR1769462_4121 ERR1769462_4122 ERR1769462_4125 ERR1769462_4128 ERR1769462_4131 ERR1769462_4132 ERR1769462_4135 ERR1769462_4136 ERR1769462_4141 ERR1769462_4146 ERR1769462_4147 ERR1769462_4148 ERR1769462_4149 ERR1769462_4150 ERR1769462_4163 ERR1769462_4165 ERR1769462_4167 ERR1769462_4168 ERR1769462_4169 ERR1769462_4181 ERR1769462_4188 ERR1769462_4189 ERR1769462_4190 ERR1769462_4192 ERR1769462_4195 ERR1769462_4204 ERR1769462_4212 ERR1769462_4219 ERR1769462_4223 ERR1769462_4228 ERR1769462_4230 ERR1769462_4231 ERR1769462_4233 ERR1769462_4241 ERR1769462_4249 ERR1769462_4251 ERR1769462_4252 ERR1769462_4258 ERR1769462_4260 ERR1769462_4264 ERR1769462_4270 ERR1769462_4271 ERR1769462_4280 ERR1769462_4285 ERR1769462_4286 ERR1769462_4292 ERR1769462_4301 ERR1769462_4311 ERR1769462_4316 ERR1769462_4317 ERR1769462_4318 ERR1769462_4336 ERR1769462_4339 ERR1769462_4343 ERR1769462_4346 ERR1769462_4347 ERR1769462_4348 ERR1769462_4349 ERR1769462_4351 ERR1769462_4352 ERR1769462_4365 ERR1769462_4373 ERR1769462_4379 ERR1769462_4387 ERR1769462_4388 ERR1769462_4390 ERR1769462_4391 ERR1769462_4393 ERR1769462_4396 ERR1769462_4397 ERR1769462_4399 ERR1769462_4405 ERR1769462_4408 ERR1769462_4413 ERR1769462_4414 ERR1769462_4419 ERR1769462_4420 ERR1769462_4422 ERR1769462_4424 ERR1769462_4442 ERR1769462_4449 ERR1769462_4451 ERR1769462_4458 ERR1769462_4464 ERR1769462_4465 ERR1769462_4468 ERR1769462_4482 ERR1769462_4496 ERR1769462_4497 ERR1769462_4498 ERR1769462_4509 ERR1769462_4522 ERR1769462_4531 ERR1769462_4537 ERR1769462_4543 ERR1769462_4546 ERR1769462_4549 ERR1769462_4550 ERR1769462_4556 ERR1769462_4557 ERR1769462_4558 ERR1769462_4559 ERR1769462_4564 ERR1769462_4569 ERR1769462_4587 ERR1769462_4591 ERR1769462_4594 ERR1769462_4596 ERR1769462_4600 ERR1769462_4604 ERR1769462_4606 ERR1769462_4608 ERR1769462_4612 ERR1769462_4621 ERR1769462_4624 ERR1769462_4628 ERR1769462_4638 ERR1769462_4645 ERR1769462_4657 ERR1769462_4658 ERR1769462_4659 ERR1769462_4676 ERR1769462_4678 ERR1769462_4693 ERR1769462_4701 ERR1769462_4707 ERR1769462_4708 ERR1769462_4724 ERR1769462_4731 ERR1769462_4740 ERR1769462_4748 ERR1769462_4768 ERR1769462_4776 ERR1769462_4786 ERR1769462_4787 ERR1769462_4794 ERR1769462_4800 ERR1769462_4807 ERR1769462_4809 ERR1769462_4814 ERR1769462_4817 ERR1769462_4819 ERR1769462_4824 ERR1769462_4826 ERR1769462_4829 ERR1769462_4834 ERR1769462_4837 ERR1769462_4842 ERR1769462_4843 ERR1769462_4845 ERR1769462_4846 ERR1769462_4850 ERR1769462_4851 ERR1769462_4859 ERR1769462_4865 ERR1769462_4866 ERR1769462_4873 ERR1769462_4876 ERR1769462_4877 ERR1769462_4881 ERR1769462_4882 ERR1769462_4890 ERR1769462_4891 ERR1769462_4899 ERR1769462_4900 ERR1769462_4901 ERR1769462_4905 ERR1769462_4906 ERR1769462_4932 ERR1769462_4946 ERR1769462_4947 ERR1769462_4966 ERR1769462_4972 ERR1769462_4973 ERR1769462_4974 ERR1769462_4979 ERR1769462_4982 ERR1769462_4983 ERR1769462_4994 ERR1769462_4999 ERR1769462_5003 ERR1769462_5015 ERR1769462_5022 ERR1769462_5026 ERR1769462_5027 ERR1769462_5029 ERR1769462_5030 ERR1769462_5031 ERR1769462_5033 ERR1769462_5034 ERR1769462_5044 ERR1769462_5054 ERR1769462_5057 ERR1769462_5058 ERR1769462_5060 ERR1769462_5063 ERR1769462_5092 ERR1769462_5094 ERR1769462_5095 ERR1769462_5112 ERR1769462_5114 ERR1769462_5117 ERR1769462_5118 ERR1769462_5123 ERR1769462_5133 ERR1769462_5139 ERR1769462_5142 ERR1769462_5143 ERR1769462_5144 ERR1769462_5146 ERR1769462_5148 ERR1769462_5155 ERR1769462_5156 ERR1769462_5157 ERR1769462_5163 ERR1769462_5168 ERR1769462_5179 ERR1769462_5186 ERR1769462_5197 ERR1769462_5200 ERR1769462_5204 ERR1769462_5207 ERR1769462_5212 ERR1769462_5217 ERR1769462_5218 ERR1769462_5221 ERR1769462_5224 ERR1769462_5236 ERR1769462_5241 ERR1769462_5257 ERR1769462_5264 ERR1769462_5269 ERR1769462_5273 ERR1769462_5275 ERR1769462_5279 ERR1769462_5282 ERR1769462_5290 ERR1769462_5296 ERR1769462_5300 ERR1769462_5305 ERR1769462_5317 ERR1769462_5320 ERR1769462_5326 ERR1769462_5329 ERR1769462_5337 ERR1769462_5340 ERR1769462_5342 ERR1769462_5344 ERR1769462_5346 ERR1769462_5355 ERR1769462_5358 ERR1769462_5363 ERR1769462_5364 ERR1769462_5369 ERR1769462_5374 ERR1769462_5377 ERR1769462_5390 ERR1769462_5393 ERR1769462_5394 ERR1769462_5396 ERR1769462_5407 ERR1769462_5416 ERR1769462_5417 ERR1769462_5420 ERR1769462_5422 ERR1769462_5426 ERR1769462_5433 ERR1769462_5434 ERR1769462_5435 ERR1769462_5437 ERR1769462_5439 ERR1769462_5442 ERR1769462_5449 ERR1769462_5454 ERR1769462_5457 ERR1769462_5460 ERR1769462_5467 ERR1769462_5475 ERR1769462_5484 ERR1769462_5486 ERR1769462_5492 ERR1769462_5506 ERR1769462_5509 ERR1769462_5510 ERR1769462_5515 ERR1769462_5524 ERR1769462_5527 ERR1769462_5530 ERR1769462_5543 ERR1769462_5544 ERR1769462_5549 ERR1769462_5554 ERR1769462_5558 ERR1769462_5563 ERR1769462_5564 ERR1769462_5571 ERR1769462_5572 ERR1769462_5581 ERR1769462_5583 ERR1769462_5588 ERR1769462_5592 ERR1769462_5594 ERR1769462_5597 ERR1769462_5602 ERR1769462_5605 ERR1769462_5622 ERR1769462_5623 ERR1769462_5624 ERR1769462_5627 ERR1769462_5637 ERR1769462_5639 ERR1769462_5647 ERR1769462_5649 ERR1769462_5654 ERR1769462_5665 ERR1769462_5666 ERR1769462_5675 ERR1769462_5690 ERR1769462_5693 ERR1769462_5700 ERR1769462_5706 ERR1769462_5707 ERR1769462_5719 ERR1769462_5724 ERR1769462_5728 ERR1769462_5735 ERR1769462_5736 ERR1769462_5748 ERR1769462_5750 ERR1769462_5753 ERR1769462_5758 ERR1769462_5761 ERR1769462_5762 ERR1769462_5764 ERR1769462_5765 ERR1769462_5766 ERR1769462_5773 ERR1769462_5778 ERR1769462_5779 ERR1769462_5788 ERR1769462_5790 ERR1769462_5792 ERR1769462_5804 ERR1769462_5808 ERR1769462_5809 ERR1769462_5820 ERR1769462_5824 ERR1769462_5828 ERR1769462_5840 ERR1769462_5844 ERR1769462_5848 ERR1769462_5849 ERR1769462_5859 ERR1769462_5863 ERR1769462_5869 ERR1769462_5876 ERR1769462_5880 ERR1769462_5882 ERR1769462_5887 ERR1769462_5893 ERR1769462_5896 ERR1769462_5898 ERR1769462_5901 ERR1769462_5903 ERR1769462_5907 ERR1769462_5912 ERR1769462_5921 ERR1769462_5922 ERR1769462_5925 ERR1769462_5931 ERR1769462_5932 ERR1769462_5936 ERR1769462_5941 ERR1769462_5951 ERR1769462_5954 ERR1769462_5955 ERR1769462_5956 ERR1769462_5968 ERR1769462_5969 ERR1769462_5972 ERR1769462_5982 ERR1769462_5988 ERR1769462_5989 ERR1769462_5998 ERR1769462_6000 ERR1769462_6003 ERR1769462_6006 ERR1769462_6013 ERR1769462_6033 ERR1769462_6038 ERR1769462_6045 ERR1769462_6057 ERR1769462_6069 ERR1769462_6083 ERR1769462_6088 ERR1769462_6097 ERR1769462_6102 ERR1769462_6105 ERR1769462_6124 ERR1769462_6134 ERR1769462_6138 ERR1769462_6142 ERR1769462_6150 ERR1769462_6154 ERR1769462_6161 ERR1769462_6169 ERR1769462_6178 ERR1769462_6179 ERR1769462_6180 ERR1769462_6186 ERR1769462_6189 ERR1769462_6190 ERR1769462_6199 ERR1769462_6200 ERR1769462_6202 ERR1769462_6213 ERR1769462_6225 ERR1769462_6230 ERR1769462_6241 ERR1769462_6254 ERR1769462_6270 ERR1769462_6282 ERR1769462_6285 ERR1769462_6289 ERR1769462_6290 ERR1769462_6292 ERR1769462_6293 ERR1769462_6301 ERR1769462_6305 ERR1769462_6313 ERR1769462_6317 ERR1769462_6338 ERR1769462_6339 ERR1769462_6356 ERR1769462_6358 ERR1769462_6359 ERR1769462_6368 ERR1769462_6371 ERR1769462_6375 ERR1769462_6382 ERR1769462_6383 ERR1769462_6385 ERR1769462_6388 ERR1769462_6390 ERR1769462_6397 ERR1769462_6415 ERR1769462_6420 ERR1769462_6429 ERR1769462_6432 ERR1769462_6435 ERR1769462_6440 ERR1769462_6442 ERR1769462_6445 ERR1769462_6449 ERR1769462_6452 ERR1769462_6453 ERR1769462_6460 ERR1769462_6465 ERR1769462_6487 ERR1769462_6491 ERR1769462_6504 ERR1769462_6507 ERR1769462_6509 ERR1769462_6518 ERR1769462_6519 ERR1769462_6525 ERR1769462_6529 ERR1769462_6530 ERR1769462_6543 ERR1769462_6571 ERR1769462_6576 ERR1769462_6613 ERR1769462_6615 ERR1769462_6616 ERR1769462_6622 ERR1769462_6629 ERR1769462_6631 ERR1769462_6641 ERR1769462_6649 ERR1769462_6652 ERR1769462_6659 ERR1769462_6666 ERR1769462_6670 ERR1769462_6693 ERR1769462_6694 ERR1769462_6698 ERR1769462_6703 ERR1769462_6707 ERR1769462_6712 ERR1769462_6714 ERR1769462_6723 ERR1769462_6730 ERR1769462_6740 ERR1769462_6750 ERR1769462_6755 ERR1769462_6762 ERR1769462_6771 ERR1769462_6775 ERR1769462_6781 ERR1769462_6788 ERR1769462_6790 ERR1769462_6793 ERR1769462_6794 ERR1769462_6798 ERR1769462_6808 ERR1769462_6812 ERR1769462_6814 ERR1769462_6820 ERR1769462_6822 ERR1769462_6826 ERR1769462_6830 ERR1769462_6837 ERR1769462_6840 ERR1769462_6845 ERR1769462_6847 ERR1769462_6849 ERR1769462_6858 ERR1769462_6864 ERR1769462_6865 ERR1769462_6866 ERR1769462_6871 ERR1769462_6872 ERR1769462_6873 ERR1769462_6875 ERR1769462_6882 ERR1769462_6897 ERR1769462_6903 ERR1769462_6915 ERR1769462_6921 ERR1769462_6929 ERR1769462_6931 ERR1769462_6940 ERR1769462_6942 ERR1769462_6951 ERR1769462_6961 ERR1769462_6962 ERR1769462_6963 ERR1769462_6964 ERR1769462_6965 ERR1769462_6971 ERR1769462_6981 ERR1769462_6986 ERR1769462_6993 ERR1769462_7006 ERR1769462_7012 ERR1769462_7013 ERR1769462_7023 ERR1769462_7025 ERR1769462_7027 ERR1769462_7037 ERR1769462_7046 ERR1769462_7049 ERR1769462_7055 ERR1769462_7056 ERR1769462_7057 ERR1769462_7058 ERR1769462_7059 ERR1769462_7064 ERR1769462_7066 ERR1769462_7067 ERR1769462_7070 ERR1769462_7086 ERR1769462_7087 ERR1769462_7088 ERR1769462_7089 ERR1769462_7091 ERR1769462_7093 ERR1769462_7094 ERR1769462_7102 ERR1769462_7107 ERR1769462_7113 ERR1769462_7114 ERR1769462_7117 ERR1769462_7118 ERR1769462_7119 ERR1769462_7120 ERR1769462_7124 ERR1769462_7129 ERR1769462_7134 ERR1769462_7145 ERR1769462_7149 ERR1769462_7151 ERR1769462_7155 ERR1769462_7160 ERR1769462_7163 ERR1769462_7164 ERR1769462_7175 ERR1769462_7177 ERR1769462_7178 ERR1769462_7195 ERR1769462_7214 ERR1769462_7218 ERR1769462_7220 ERR1769462_7230 ERR1769462_7235 ERR1769462_7238 ERR1769462_7239 ERR1769462_7250 ERR1769462_7256 ERR1769462_7261 ERR1769462_7275 ERR1769462_7277 ERR1769462_7288 ERR1769462_7294 ERR1769462_7297 ERR1769462_7298 ERR1769462_7299 ERR1769462_7302 ERR1769462_7305 ERR1769462_7309 ERR1769462_7318 ERR1769462_7321 ERR1769462_7325 ERR1769462_7328 ERR1769462_7330 ERR1769462_7333 ERR1769462_7347 ERR1769462_7357 ERR1769462_7358 ERR1769462_7359 ERR1769462_7366 ERR1769462_7372 ERR1769462_7381 ERR1769462_7388 ERR1769462_7393 ERR1769462_7400 ERR1769462_7404 ERR1769462_7416 ERR1769462_7424 ERR1769462_7430 ERR1769462_7437 ERR1769462_7447 ERR1769462_7448 ERR1769462_7450 ERR1769462_7463 ERR1769462_7470 ERR1769462_7476 ERR1769462_7483 ERR1769462_7500 ERR1769462_7512 ERR1769462_7521 ERR1769462_7526 ERR1769462_7534 ERR1769462_7537 ERR1769462_7547 ERR1769462_7549 ERR1769462_7550 ERR1769462_7555 ERR1769462_7556 ERR1769462_7565 ERR1769462_7569 ERR1769462_7570 ERR1769462_7588 ERR1769462_7589 ERR1769462_7591 ERR1769462_7593 ERR1769462_7598 ERR1769462_7612 ERR1769462_7615 ERR1769462_7620 ERR1769462_7625 ERR1769462_7627 ERR1769462_7644 ERR1769462_7645 ERR1769462_7648 ERR1769462_7651 ERR1769462_7652 ERR1769462_7654 ERR1769462_7655 ERR1769462_7656 ERR1769462_7663 ERR1769462_7671 ERR1769462_7677 ERR1769462_7685 ERR1769462_7689 ERR1769462_7694 ERR1769462_7696 ERR1769462_7697 ERR1769462_7711 ERR1769462_7720 ERR1769462_7722 ERR1769462_7725 ERR1769462_7740 ERR1769462_7754 ERR1769462_7759 ERR1769462_7767 ERR1769462_7769 ERR1769462_7786 ERR1769462_7792 ERR1769462_7794 ERR1769462_7795 ERR1769462_7796 ERR1769462_7798 ERR1769462_7803 ERR1769462_7817 ERR1769462_7818 ERR1769462_7820 ERR1769462_7821 ERR1769462_7824 ERR1769462_7828 ERR1769462_7832 ERR1769462_7837 ERR1769462_7838 ERR1769462_7843 ERR1769462_7854 ERR1769462_7857 ERR1769462_7861 ERR1769462_7870 ERR1769462_7877 ERR1769462_7880 ERR1769462_7881 ERR1769462_7896 ERR1769462_7904 ERR1769462_7906 ERR1769462_7918 ERR1769462_7924 ERR1769462_7925 ERR1769462_7931 ERR1769462_7932 ERR1769462_7933 ERR1769462_7937 ERR1769462_7938 ERR1769462_7941 ERR1769462_7944 ERR1769462_7948 ERR1769462_7959 ERR1769462_7961 ERR1769462_7963 ERR1769462_7966 ERR1769462_7969 ERR1769462_7975 ERR1769462_7977 ERR1769462_7989 ERR1769462_8000 ERR1769462_8001 ERR1769462_8002 ERR1769462_8004 ERR1769462_8007 ERR1769462_8010 ERR1769462_8011 ERR1769462_8012 ERR1769462_8024 ERR1769462_8025 ERR1769462_8032 ERR1769462_8036 ERR1769462_8038 ERR1769462_8043 ERR1769462_8044 ERR1769462_8049 ERR1769462_8057 ERR1769462_8060 ERR1769462_8066 ERR1769462_8072 ERR1769462_8095 ERR1769462_8104 ERR1769462_8105 ERR1769462_8123 ERR1769462_8126 ERR1769462_8143 ERR1769462_8146 ERR1769462_8151 ERR1769462_8155 ERR1769462_8160 ERR1769462_8161 ERR1769462_8163 ERR1769462_8165 ERR1769462_8170 ERR1769462_8172 ERR1769462_8175 ERR1769462_8177 ERR1769462_8179 ERR1769462_8180 ERR1769462_8189 ERR1769462_8206 ERR1769462_8207 ERR1769462_8208 ERR1769462_8212 ERR1769462_8214 ERR1769462_8219 ERR1769462_8224 ERR1769462_8226 ERR1769462_8227 ERR1769462_8231 ERR1769462_8241 ERR1769462_8243 ERR1769462_8254 ERR1769462_8257 ERR1769462_8259 ERR1769462_8261 ERR1769462_8262 ERR1769462_8265 ERR1769462_8274 ERR1769462_8277 ERR1769462_8280 ERR1769462_8284 ERR1769462_8288 ERR1769462_8291 ERR1769462_8295 ERR1769462_8298 ERR1769462_8318 ERR1769462_8319 ERR1769462_8323 ERR1769462_8336 ERR1769462_8351 ERR1769462_8360 ERR1769462_8361 ERR1769462_8363 ERR1769462_8367 ERR1769462_8370 ERR1769462_8373 ERR1769462_8376 ERR1769462_8379 ERR1769462_8384 ERR1769462_8387 ERR1769462_8389 ERR1769462_8393 ERR1769462_8407 ERR1769462_8410 ERR1769462_8411 ERR1769462_8421 ERR1769462_8424 ERR1769462_8425 ERR1769462_8456 ERR1769462_8463 ERR1769462_8468 ERR1769462_8477 ERR1769462_8490 ERR1769462_8495 ERR1769462_8512 ERR1769462_8516 ERR1769462_8518 ERR1769462_8519 ERR1769462_8520 ERR1769462_8521 ERR1769462_8532 ERR1769462_8533 ERR1769462_8534 ERR1769462_8537 ERR1769462_8542 ERR1769462_8549 ERR1769462_8550 ERR1769462_8553 ERR1769462_8555 ERR1769462_8557 ERR1769462_8559 ERR1769462_8564 ERR1769462_8572 ERR1769462_8573 ERR1769462_8582 ERR1769462_8584 ERR1769462_8589 ERR1769462_8592 ERR1769462_8594 ERR1769462_8595 ERR1769462_8596 ERR1769462_8597 ERR1769462_8600 ERR1769462_8604 ERR1769462_8607 ERR1769462_8608 ERR1769462_8619 ERR1769462_8635 ERR1769462_8637 ERR1769462_8641 ERR1769462_8645 ERR1769462_8653 ERR1769462_8657 ERR1769462_8659 ERR1769462_8660 ERR1769462_8665 ERR1769462_8675 ERR1769462_8679 ERR1769462_8683 ERR1769462_8695 ERR1769462_8701 ERR1769462_8708 ERR1769462_8714 ERR1769462_8718 ERR1769462_8725 ERR1769462_8730 ERR1769462_8752 ERR1769462_8759 ERR1769462_8760 ERR1769462_8762 ERR1769462_8763 ERR1769462_8765 ERR1769462_8767 ERR1769462_8771 ERR1769462_8776 ERR1769462_8787 ERR1769462_8788 ERR1769462_8792 ERR1769462_8793 ERR1769462_8794 ERR1769462_8796 ERR1769462_8802 ERR1769462_8817 ERR1769462_8819 ERR1769462_8824 ERR1769462_8827 ERR1769462_8830 ERR1769462_8832 ERR1769462_8845 ERR1769462_8849 ERR1769462_8850 ERR1769462_8854 ERR1769462_8857 ERR1769462_8858 ERR1769462_8864 ERR1769462_8867 ERR1769462_8873 ERR1769462_8876 ERR1769462_8878 ERR1769462_8879 ERR1769462_8880 ERR1769462_8885 ERR1769462_8886 ERR1769462_8891 ERR1769462_8904 ERR1769462_8911 ERR1769462_8913 ERR1769462_8915 ERR1769462_8920 ERR1769462_8921 ERR1769462_8922 ERR1769462_8924 ERR1769462_8927 ERR1769462_8928 ERR1769462_8929 ERR1769462_8933 ERR1769462_8934 ERR1769462_8935 ERR1769462_8952 ERR1769462_8954 ERR1769462_8963 ERR1769462_8964 ERR1769462_8972 ERR1769462_8977 ERR1769462_8979 ERR1769462_8980 ERR1769462_8983 ERR1769462_8986 ERR1769462_8987 ERR1769462_8988 ERR1769462_8990 ERR1769462_8992 ERR1769462_8995 ERR1769462_8999 ERR1769462_9001 ERR1769462_9002 ERR1769462_9012 ERR1769462_9029 ERR1769462_9036 ERR1769462_9053 ERR1769462_9055 ERR1769462_9059 ERR1769462_9063 ERR1769462_9065 ERR1769462_9067 ERR1769462_9068 ERR1769462_9069 ERR1769462_9074 ERR1769462_9075 ERR1769462_9086 ERR1769462_9087 ERR1769462_9091 ERR1769462_9092 ERR1769462_9096 ERR1769462_9097 ERR1769462_9106 ERR1769462_9116 ERR1769462_9118 ERR1769462_9121 ERR1769462_9124 ERR1769462_9125 ERR1769462_9127 ERR1769462_9129 ERR1769462_9131 ERR1769462_9150 ERR1769462_9158 ERR1769462_9171 ERR1769462_9175 ERR1769462_9176 ERR1769462_9195 ERR1769462_9197 ERR1769462_9203 ERR1769462_9211 ERR1769462_9216 ERR1769462_9220 ERR1769462_9227 ERR1769462_9228 ERR1769462_9234 ERR1769462_9239 ERR1769462_9240 ERR1769462_9244 ERR1769462_9247 ERR1769462_9256 ERR1769462_9264 ERR1769462_9265 ERR1769462_9266 ERR1769462_9288 ERR1769462_9289 ERR1769462_9292 ERR1769462_9293 ERR1769462_9305 ERR1769462_9315 ERR1769462_9317 ERR1769462_9322 ERR1769462_9323 ERR1769462_9324 ERR1769462_9327 ERR1769462_9329 ERR1769462_9331 ERR1769462_9338 ERR1769462_9339 ERR1769462_9344 ERR1769462_9352 ERR1769462_9356 ERR1769462_9357 ERR1769462_9364 ERR1769462_9365 ERR1769462_9366 ERR1769462_9367 ERR1769462_9368 ERR1769462_9369 ERR1769462_9374 ERR1769462_9379 ERR1769462_9385 ERR1769462_9391 ERR1769462_9392 ERR1769462_9393 ERR1769462_9394 ERR1769462_9395 ERR1769462_9398 ERR1769462_9400 ERR1769462_9403 ERR1769462_9404 ERR1769462_9405 ERR1769462_9412 ERR1769462_9431 ERR1769462_9437 ERR1769462_9445 ERR1769462_9460 ERR1769462_9463 ERR1769462_9476 ERR1769462_9486 ERR1769462_9498 ERR1769462_9502 ERR1769462_9507 ERR1769462_9513 ERR1769462_9516 ERR1769462_9522 ERR1769462_9524 ERR1769462_9525 ERR1769462_9526 ERR1769462_9530 ERR1769462_9532 ERR1769462_9540 ERR1769462_9558 ERR1769462_9563 ERR1769462_9565 ERR1769462_9566 ERR1769462_9572 ERR1769462_9573 ERR1769462_9574 ERR1769462_9580 ERR1769462_9581 ERR1769462_9599 ERR1769462_9602 ERR1769462_9612 ERR1769462_9614 ERR1769462_9617 ERR1769462_9627 ERR1769462_9631 ERR1769462_9633 ERR1769462_9634 ERR1769462_9635 ERR1769462_9639 ERR1769462_9652 ERR1769462_9656 ERR1769462_9658 ERR1769462_9661 ERR1769462_9664 ERR1769462_9669 ERR1769462_9675 ERR1769462_9687 ERR1769462_9688 ERR1769462_9697 ERR1769462_9699 ERR1769462_9703 ERR1769462_9708 ERR1769462_9709 ERR1769462_9712 ERR1769462_9713 ERR1769462_9727 ERR1769462_9729 ERR1769462_9731 ERR1769462_9750 ERR1769462_9755 ERR1769462_9757 ERR1769462_9774 ERR1769462_9777 ERR1769462_9779 ERR1769462_9784 ERR1769462_9785 ERR1769462_9798 ERR1769462_9804 ERR1769462_9806 ERR1769462_9809 ERR1769462_9811 ERR1769462_9812 ERR1769462_9819 ERR1769462_9831 ERR1769462_9832 ERR1769462_9838 ERR1769462_9858 ERR1769462_9867 ERR1769462_9871 ERR1769462_9885 ERR1769462_9887 ERR1769462_9889 ERR1769462_9895 ERR1769462_9897 ERR1769462_9901 ERR1769462_9904 ERR1769462_9905 ERR1769462_9907 ERR1769462_9909 ERR1769462_9914 ERR1769462_9920 ERR1769462_9923 ERR1769462_9926 ERR1769462_9941 ERR1769462_9942 ERR1769462_9944 ERR1769462_9945 ERR1769462_9949 ERR1769462_9953 ERR1769462_9956 ERR1769462_9961 ERR1769462_9966 ERR1769462_9971 ERR1769462_9972 ERR1769462_9974 ERR1769462_9982 ERR1769462_9985 ERR1769462_9989 ERR1769462_9992 ERR1769462_9993 ERR1769462_9994 ERR1769462_10003 ERR1769462_10006 ERR1769462_10007 ERR1769462_10009 ERR1769462_10040 ERR1769462_10057 ERR1769462_10058 ERR1769462_10060 ERR1769462_10072 ERR1769462_10078 ERR1769462_10079 ERR1769462_10083 ERR1769462_10086 ERR1769462_10099 ERR1769462_10100 ERR1769462_10104 ERR1769462_10111 ERR1769462_10112 ERR1769462_10113 ERR1769462_10115 ERR1769462_10117 ERR1769462_10120 ERR1769462_10126 ERR1769462_10132 ERR1769462_10142 ERR1769462_10144 ERR1769462_10157 ERR1769462_10163 ERR1769462_10168 ERR1769462_10176 ERR1769462_10180 ERR1769462_10188 ERR1769462_10200 ERR1769462_10214 ERR1769462_10215 ERR1769462_10220 ERR1769462_10225 ERR1769462_10233 ERR1769462_10235 ERR1769462_10248 ERR1769462_10254 ERR1769462_10255 ERR1769462_10264 ERR1769462_10266 ERR1769462_10272 ERR1769462_10275 ERR1769462_10277 ERR1769462_10280 ERR1769462_10281 ERR1769462_10296 ERR1769462_10297 ERR1769462_10298 ERR1769462_10299 ERR1769462_10303 ERR1769462_10307 ERR1769462_10310 ERR1769462_10312 ERR1769462_10320 ERR1769462_10323 ERR1769462_10324 ERR1769462_10329 ERR1769462_10355 ERR1769462_10357 ERR1769462_10369 ERR1769462_10371 ERR1769462_10378 ERR1769462_10379 ERR1769462_10389 ERR1769462_10391 ERR1769462_10396 ERR1769462_10401 ERR1769462_10406 ERR1769462_10418 ERR1769462_10423 ERR1769462_10436 ERR1769462_10439 ERR1769462_10448 ERR1769462_10454 ERR1769462_10460 ERR1769462_10464 ERR1769462_10466 ERR1769462_10494 ERR1769462_10503 ERR1769462_10504 ERR1769462_10508 ERR1769462_10510 ERR1769462_10511 ERR1769462_10520 ERR1769462_10523 ERR1769462_10530 ERR1769462_10535 ERR1769462_10537 ERR1769462_10538 ERR1769462_10541 ERR1769462_10551 ERR1769462_10556 ERR1769462_10557 ERR1769462_10570 ERR1769462_10580 ERR1769462_10583 ERR1769462_10596 ERR1769462_10601 ERR1769462_10612 ERR1769462_10623 ERR1769462_10626 ERR1769462_10628 ERR1769462_10633 ERR1769462_10635 ERR1769462_10639 ERR1769462_10641 ERR1769462_10645 ERR1769462_10673 ERR1769462_10680 ERR1769462_10699 ERR1769462_10712 ERR1769462_10723 ERR1769462_10746 ERR1769462_10748 ERR1769462_10749 ERR1769462_10753 ERR1769462_10766 ERR1769462_10783 ERR1769462_10785 ERR1769462_10786 ERR1769462_10789 ERR1769462_10802 ERR1769462_10804 ERR1769462_10815 ERR1769462_10828 ERR1769462_10842 ERR1769462_10845 ERR1769462_10849 ERR1769462_10850 ERR1769462_10855 ERR1769462_10873 ERR1769462_10881 ERR1769462_10887 ERR1769462_10888 ERR1769462_10905 ERR1769462_10907 ERR1769462_10911 ERR1769462_10924 ERR1769462_10926 ERR1769462_10927 ERR1769462_10938 ERR1769462_10951 ERR1769462_10955 ERR1769462_10965 ERR1769462_10969 ERR1769462_10972 ERR1769462_10976 ERR1769462_10993 ERR1769462_10999 ERR1769462_11002 ERR1769462_11003 ERR1769462_11004 ERR1769462_11006 ERR1769462_11008 ERR1769462_11012 ERR1769462_11014 ERR1769462_11017 ERR1769462_11019 ERR1769462_11020 ERR1769462_11026 ERR1769462_11031 ERR1769462_11038 ERR1769462_11044 ERR1769462_11046 ERR1769462_11058 ERR1769462_11063 ERR1769462_11067 ERR1769462_11069 ERR1769462_11070 ERR1769462_11084 ERR1769462_11093 ERR1769462_11097 ERR1769462_11100 ERR1769462_11115 ERR1769462_11117 ERR1769462_11130 ERR1769462_11136 ERR1769462_11153 ERR1769462_11164 ERR1769462_11166 ERR1769462_11170 ERR1769462_11171 ERR1769462_11175 ERR1769462_11178 ERR1769462_11180 ERR1769462_11194 ERR1769462_11195 ERR1769462_11204 ERR1769462_11206 ERR1769462_11208 ERR1769462_11211 ERR1769462_11220 ERR1769462_11223 ERR1769462_11229 ERR1769462_11233 ERR1769462_11248 ERR1769462_11256 ERR1769462_11258 ERR1769462_11266 ERR1769462_11269 ERR1769462_11274 ERR1769462_11276 ERR1769462_11281 ERR1769462_11289 ERR1769462_11290 ERR1769462_11296 ERR1769462_11307 ERR1769462_11310 ERR1769462_11317 ERR1769462_11319 ERR1769462_11329 ERR1769462_11337 ERR1769462_11343 ERR1769462_11344 ERR1769462_11347 ERR1769462_11351 ERR1769462_11360 ERR1769462_11376 ERR1769462_11377 ERR1769462_11378 ERR1769462_11380 ERR1769462_11385 ERR1769462_11386 ERR1769462_11387 ERR1769462_11400 ERR1769462_11401 ERR1769462_11404 ERR1769462_11405 ERR1769462_11409 ERR1769462_11418 ERR1769462_11424 ERR1769462_11427 ERR1769462_11437 ERR1769462_11443 ERR1769462_11450 ERR1769462_11460 ERR1769462_11462 ERR1769462_11463 ERR1769462_11472 ERR1769462_11475 ERR1769462_11486 ERR1769462_11488 ERR1769462_11497 ERR1769462_11498 ERR1769462_11504 ERR1769462_11505 ERR1769462_11508 ERR1769462_11518 ERR1769462_11519 ERR1769462_11523 ERR1769462_11526 ERR1769462_11530 ERR1769462_11535 ERR1769462_11549 ERR1769462_11560 ERR1769462_11561 ERR1769462_11571 ERR1769462_11586 ERR1769462_11590 ERR1769462_11593 ERR1769462_11595 ERR1769462_11600 ERR1769462_11611 ERR1769462_11614 ERR1769462_11618 ERR1769462_11619 ERR1769462_11620 ERR1769462_11622 ERR1769462_11629 ERR1769462_11630 ERR1769462_11636 ERR1769462_11638 ERR1769462_11647 ERR1769462_11649 ERR1769462_11651 ERR1769462_11657 ERR1769462_11659 ERR1769462_11661 ERR1769462_11664 ERR1769462_11676 ERR1769462_11684 ERR1769462_11691 ERR1769462_11694 ERR1769462_11695 ERR1769462_11699 ERR1769462_11700 ERR1769462_11709 ERR1769462_11711 ERR1769462_11719 ERR1769462_11724 ERR1769462_11731 ERR1769462_11742 ERR1769462_11748 ERR1769462_11755 ERR1769462_11756 ERR1769462_11766 ERR1769462_11769 ERR1769462_11770 ERR1769462_11778 ERR1769462_11788 ERR1769462_11791 ERR1769462_11794 ERR1769462_11796 ERR1769462_11802 ERR1769462_11805 ERR1769462_11811 ERR1769462_11813 ERR1769462_11814 ERR1769462_11815 ERR1769462_11819 ERR1769462_11824 ERR1769462_11829 ERR1769462_11834 ERR1769462_11866 ERR1769462_11873 ERR1769462_11878 ERR1769462_11879 ERR1769462_11883 ERR1769462_11887 ERR1769462_11913 ERR1769462_11926 ERR1769462_11927 ERR1769462_11929 ERR1769462_11931 ERR1769462_11942 ERR1769462_11944 ERR1769462_11952 ERR1769462_11958 ERR1769462_11964 ERR1769462_11969 ERR1769462_11971 ERR1769462_11980 ERR1769462_11989 ERR1769462_11992 ERR1769462_11995 ERR1769462_12006 ERR1769462_12016 ERR1769462_12020 ERR1769462_12022 ERR1769462_12023 ERR1769462_12026 ERR1769462_12034 ERR1769462_12035 ERR1769462_12036 ERR1769462_12038 ERR1769462_12041 ERR1769462_12043 ERR1769462_12049 ERR1769462_12062 ERR1769462_12075 ERR1769462_12078 ERR1769462_12082 ERR1769462_12084 ERR1769462_12086 ERR1769462_12093 ERR1769462_12096 ERR1769462_12097 ERR1769462_12105 ERR1769462_12106 ERR1769462_12115 ERR1769462_12116 ERR1769462_12122 ERR1769462_12124 ERR1769462_12134 ERR1769462_12139 ERR1769462_12140 ERR1769462_12143 ERR1769462_12146 ERR1769462_12152 ERR1769462_12154 ERR1769462_12158 ERR1769462_12176 ERR1769462_12178 ERR1769462_12183 ERR1769462_12186 ERR1769462_12199 ERR1769462_12206 ERR1769462_12209 ERR1769462_12213 ERR1769462_12226 ERR1769462_12229 ERR1769462_12241 ERR1769462_12242 ERR1769462_12252 ERR1769462_12254 ERR1769462_12258 ERR1769462_12259 ERR1769462_12266 ERR1769462_12269 ERR1769462_12270 ERR1769462_12271 ERR1769462_12277 ERR1769462_12278 ERR1769462_12289 ERR1769462_12292 ERR1769462_12293 ERR1769462_12296 ERR1769462_12302 ERR1769462_12317 ERR1769462_12320 ERR1769462_12322 ERR1769462_12324 ERR1769462_12326 ERR1769462_12333 ERR1769462_12336 ERR1769462_12349 ERR1769462_12351 ERR1769462_12353 ERR1769462_12357 ERR1769462_12359 ERR1769462_12366 ERR1769462_12381 ERR1769462_12384 ERR1769462_12385 ERR1769462_12388 ERR1769462_12392 ERR1769462_12400 ERR1769462_12404 ERR1769462_12406 ERR1769462_12412 ERR1769462_12416 ERR1769462_12425 ERR1769462_12431 ERR1769462_12433 ERR1769462_12442 ERR1769462_12447 ERR1769462_12458 ERR1769462_12463 ERR1769462_12465 ERR1769462_12473 ERR1769462_12477 ERR1769462_12478 ERR1769462_12489 ERR1769462_12494 ERR1769462_12496 ERR1769462_12502 ERR1769462_12505 ERR1769462_12523 ERR1769462_12525 ERR1769462_12533 ERR1769462_12538 ERR1769462_12549 ERR1769462_12550 ERR1769462_12555 ERR1769462_12559 ERR1769462_12561 ERR1769462_12563 ERR1769462_12566 ERR1769462_12573 ERR1769462_12584 ERR1769462_12587 ERR1769462_12590 ERR1769462_12599 ERR1769462_12609 ERR1769462_12617 ERR1769462_12627 ERR1769462_12636 ERR1769462_12660 ERR1769462_12689 ERR1769462_12692 ERR1769462_12702 ERR1769462_12720 ERR1769462_12722 ERR1769462_12727 ERR1769462_12744 ERR1769462_12745 ERR1769462_12747 ERR1769462_12760 ERR1769462_12761 ERR1769462_12774 ERR1769462_12798 ERR1769462_12799 ERR1769462_12802 ERR1769462_12810 ERR1769462_12822 ERR1769462_12830 ERR1769462_12834 ERR1769462_12835 ERR1769462_12847 ERR1769462_12848 ERR1769462_12854 ERR1769462_12855 ERR1769462_12856 ERR1769462_12859 ERR1769462_12860 ERR1769462_12864 ERR1769462_12889 ERR1769462_12901 ERR1769462_12906 ERR1769462_12908 ERR1769462_12911 ERR1769462_12914 ERR1769462_12917 ERR1769462_12922 ERR1769462_12923 ERR1769462_12926 ERR1769462_12935 ERR1769462_12938 ERR1769462_12942 ERR1769462_12945 ERR1769462_12965 ERR1769462_12976 ERR1769462_12978 ERR1769462_12983 ERR1769462_12985 ERR1769462_12991 ERR1769462_12994 ERR1769462_13003 ERR1769462_13005 ERR1769462_13006 ERR1769462_13013 ERR1769462_13015 ERR1769462_13019 ERR1769462_13028 ERR1769462_13039 ERR1769462_13040 ERR1769462_13041 ERR1769462_13049 ERR1769462_13050 ERR1769462_13054 ERR1769462_13059 ERR1769462_13062 ERR1769462_13068 ERR1769462_13069 ERR1769462_13072 ERR1769462_13079 ERR1769462_13080 ERR1769462_13083 ERR1769462_13089 ERR1769462_13090 ERR1769462_13096 ERR1769462_13098 ERR1769462_13100 ERR1769462_13111 ERR1769462_13114 ERR1769462_13115 ERR1769462_13123 ERR1769462_13125 ERR1769462_13126 ERR1769462_13128 ERR1769462_13137 ERR1769462_13138 ERR1769462_13140 ERR1769462_13142 ERR1769462_13144 ERR1769462_13152 ERR1769462_13156 ERR1769462_13159 ERR1769462_13161 ERR1769462_13165 ERR1769462_13169 ERR1769462_13172 ERR1769462_13175 ERR1769462_13196 ERR1769462_13201 ERR1769462_13213 ERR1769462_13217 ERR1769462_13218 ERR1769462_13220 ERR1769462_13242 ERR1769462_13261 ERR1769462_13268 ERR1769462_13269 ERR1769462_13278 ERR1769462_13283 ERR1769462_13285 ERR1769462_13287 ERR1769462_13291 ERR1769462_13294 ERR1769462_13297 ERR1769462_13298 ERR1769462_13314 ERR1769462_13317 ERR1769462_13323 ERR1769462_13325 ERR1769462_13329 ERR1769462_13341 ERR1769462_13342 ERR1769462_13344 ERR1769462_13346 ERR1769462_13347 ERR1769462_13365 ERR1769462_13370 ERR1769462_13372 ERR1769462_13374 ERR1769462_13382 ERR1769462_13388 ERR1769462_13389 ERR1769462_13391 ERR1769462_13393 ERR1769462_13394 ERR1769462_13397 ERR1769462_13416 ERR1769462_13442 ERR1769462_13443 ERR1769462_13460 ERR1769462_13466 ERR1769462_13470 ERR1769462_13472 ERR1769462_13473 ERR1769462_13475 ERR1769462_13476 ERR1769462_13482 ERR1769462_13484 ERR1769462_13485 ERR1769462_13486 ERR1769462_13493 ERR1769462_13495 ERR1769462_13500 ERR1769462_13503 ERR1769462_13506 ERR1769462_13511 ERR1769462_13512 ERR1769462_13513 ERR1769462_13515 ERR1769462_13530 ERR1769462_13539 ERR1769462_13545 ERR1769462_13546 ERR1769462_13549 ERR1769462_13551 ERR1769462_13562 ERR1769462_13568 ERR1769462_13570 ERR1769462_13580 ERR1769462_13585 ERR1769462_13587 ERR1769462_13592 ERR1769462_13609 ERR1769462_13612 ERR1769462_13623 ERR1769462_13634 ERR1769462_13637 ERR1769462_13649 ERR1769462_13650 ERR1769462_13655 ERR1769462_13656 ERR1769462_13667 ERR1769462_13670 ERR1769462_13678 ERR1769462_13681 ERR1769462_13683 ERR1769462_13685 ERR1769462_13691 ERR1769462_13696 ERR1769462_13700 ERR1769462_13701 ERR1769462_13708 ERR1769462_13719 ERR1769462_13724 ERR1769462_13734 ERR1769462_13735 ERR1769462_13744 ERR1769462_13747 ERR1769462_13749 ERR1769462_13763 ERR1769462_13765 ERR1769462_13768 ERR1769462_13793 ERR1769462_13797 ERR1769462_13801 ERR1769462_13804 ERR1769462_13806 ERR1769462_13807 ERR1769462_13823 ERR1769462_13829 ERR1769462_13832 ERR1769462_13861 ERR1769462_13864 ERR1769462_13870 ERR1769462_13873 ERR1769462_13881 ERR1769462_13882 ERR1769462_13884 ERR1769462_13887 ERR1769462_13902 ERR1769462_13904 ERR1769462_13907 ERR1769462_13909 ERR1769462_13911 ERR1769462_13915 ERR1769462_13916 ERR1769462_13920 ERR1769462_13922 ERR1769462_13923 ERR1769462_13926 ERR1769462_13931 ERR1769462_13933 ERR1769462_13936 ERR1769462_13941 ERR1769462_13942 ERR1769462_13944 ERR1769462_13953 ERR1769462_13962 ERR1769462_13964 ERR1769462_13971 ERR1769462_13972 ERR1769462_13977 ERR1769462_13978 ERR1769462_13979 ERR1769462_13991 ERR1769462_13994 ERR1769462_13997 ERR1769462_14000 ERR1769462_14002 ERR1769462_14010 ERR1769462_14019 ERR1769462_14026 ERR1769462_14027 ERR1769462_14028 ERR1769462_14030 ERR1769462_14032 ERR1769462_14033 ERR1769462_14036 ERR1769462_14038 ERR1769462_14039 ERR1769462_14047 ERR1769462_14054 ERR1769462_14055 ERR1769462_14069 ERR1769462_14071 ERR1769462_14074 ERR1769462_14081 ERR1769462_14098 ERR1769462_14099 ERR1769462_14102 ERR1769462_14103 ERR1769462_14112 ERR1769462_14113 ERR1769462_14119 ERR1769462_14123 ERR1769462_14127 ERR1769462_14128 ERR1769462_14131 ERR1769462_14155 ERR1769462_14159 ERR1769462_14163 ERR1769462_14168 ERR1769462_14170 ERR1769462_14172 ERR1769462_14186 ERR1769462_14191 ERR1769462_14199 ERR1769462_14205 ERR1769462_14214 ERR1769462_14216 ERR1769462_14224 ERR1769462_14236 ERR1769462_14246 ERR1769462_14252 ERR1769462_14253 ERR1769462_14267 ERR1769462_14270 ERR1769462_14273 ERR1769462_14284 ERR1769462_14285 ERR1769462_14286 ERR1769462_14287 ERR1769462_14296 ERR1769462_14300 ERR1769462_14301 ERR1769462_14302 ERR1769462_14304 ERR1769462_14307 ERR1769462_14310 ERR1769462_14312 ERR1769462_14313 ERR1769462_14319 ERR1769462_14329 ERR1769462_14345 ERR1769462_14347 ERR1769462_14350 ERR1769462_14355 ERR1769462_14357 ERR1769462_14358 ERR1769462_14360 ERR1769462_14369 ERR1769462_14372 ERR1769462_14378 ERR1769462_14382 ERR1769462_14384 ERR1769462_14402 ERR1769462_14404 ERR1769462_14409 ERR1769462_14421 ERR1769462_14429 ERR1769462_14431 ERR1769462_14442 ERR1769462_14449 ERR1769462_14452 ERR1769462_14453 ERR1769462_14454 ERR1769462_14466 ERR1769462_14472 ERR1769462_14479 ERR1769462_14483 ERR1769462_14489 ERR1769462_14490 ERR1769462_14494 ERR1769462_14495 ERR1769462_14518 ERR1769462_14520 ERR1769462_14521 ERR1769462_14528 ERR1769462_14529 ERR1769462_14534 ERR1769462_14541 ERR1769462_14543 ERR1769462_14548 ERR1769462_14554 ERR1769462_14565 ERR1769462_14566 ERR1769462_14569 ERR1769462_14572 ERR1769462_14581 ERR1769462_14582 ERR1769462_14584 ERR1769462_14585 ERR1769462_14586 ERR1769462_14589 ERR1769462_14590 ERR1769462_14591 ERR1769462_14594 ERR1769462_14606 ERR1769462_14609 ERR1769462_14611 ERR1769462_14614 ERR1769462_14615 ERR1769462_14616 ERR1769462_14617 ERR1769462_14622 ERR1769462_14626 ERR1769462_14641 ERR1769462_14642 ERR1769462_14643 ERR1769462_14645 ERR1769462_14653 ERR1769462_14654 ERR1769462_14658 ERR1769462_14665 ERR1769462_14666 ERR1769462_14675 ERR1769462_14679 ERR1769462_14686 ERR1769462_14687 ERR1769462_14690 ERR1769462_14698 ERR1769462_14699 ERR1769462_14701 ERR1769462_14703 ERR1769462_14719 ERR1769462_14724 ERR1769462_14725 ERR1769462_14730 ERR1769462_14732 ERR1769462_14735 ERR1769462_14740 ERR1769462_14743 ERR1769462_14744 ERR1769462_14747 ERR1769462_14748 ERR1769462_14755 ERR1769462_14756 ERR1769462_14757 ERR1769462_14768 ERR1769462_14782 ERR1769462_14783 ERR1769462_14785 ERR1769462_14792 ERR1769462_14794 ERR1769462_14802 ERR1769462_14806 ERR1769462_14814 ERR1769462_14827 ERR1769462_14830 ERR1769462_14831 ERR1769462_14836 ERR1769462_14838 ERR1769462_14839 ERR1769462_14841 ERR1769462_14846 ERR1769462_14857 ERR1769462_14863 ERR1769462_14875 ERR1769462_14878 ERR1769462_14880 ERR1769462_14885 ERR1769462_14888 ERR1769462_14892 ERR1769462_14893 ERR1769462_14896 ERR1769462_14913 ERR1769462_14917 ERR1769462_14931 ERR1769462_14935 ERR1769462_14940 ERR1769462_14943 ERR1769462_14950 ERR1769462_14951 ERR1769462_14959 ERR1769462_14962 ERR1769462_14965 ERR1769462_14982 ERR1769462_14983 ERR1769462_15004 ERR1769462_15010 ERR1769462_15011 ERR1769462_15014 ERR1769462_15017 ERR1769462_15026 ERR1769462_15029 ERR1769462_15033 ERR1769462_15035 ERR1769462_15038 ERR1769462_15039 ERR1769462_15042 ERR1769462_15043 ERR1769462_15050 ERR1769462_15052 ERR1769462_15055 ERR1769462_15056 ERR1769462_15057 ERR1769462_15058 ERR1769462_15062 ERR1769462_15069 ERR1769462_15073 ERR1769462_15076 ERR1769462_15085 ERR1769462_15097 ERR1769462_15098 ERR1769462_15104 ERR1769462_15106 ERR1769462_15107 ERR1769462_15114 ERR1769462_15117 ERR1769462_15119 ERR1769462_15130 ERR1769462_15132 ERR1769462_15153 ERR1769462_15156 ERR1769462_15170 ERR1769462_15178 ERR1769462_15179 ERR1769462_15185 ERR1769462_15194 ERR1769462_15197 ERR1769462_15208 ERR1769462_15213 ERR1769462_15215 ERR1769462_15230 ERR1769462_15231 ERR1769462_15249 ERR1769462_15257 ERR1769462_15262 ERR1769462_15267 ERR1769462_15275 ERR1769462_15276 ERR1769462_15277 ERR1769462_15290 ERR1769462_15301 ERR1769462_15302 ERR1769462_15305 ERR1769462_15321 ERR1769462_15322 ERR1769462_15332 ERR1769462_15353 ERR1769462_15372 ERR1769462_15373 ERR1769462_15375 ERR1769462_15392 ERR1769462_15395 ERR1769462_15399 ERR1769462_15402 ERR1769462_15405 ERR1769462_15410 ERR1769462_15413 ERR1769462_15417 ERR1769462_15420 ERR1769462_15421 ERR1769462_15435 ERR1769462_15439 ERR1769462_15443 ERR1769462_15449 ERR1769462_15450 ERR1769462_15455 ERR1769462_15457 ERR1769462_15466 ERR1769462_15470 ERR1769462_15471 ERR1769462_15472 ERR1769462_15486 ERR1769462_15491 ERR1769462_15495 ERR1769462_15516 ERR1769462_15519 ERR1769462_15527 ERR1769462_15531 ERR1769462_15538 ERR1769462_15540 ERR1769462_15541 ERR1769462_15544 ERR1769462_15551 ERR1769462_15552 ERR1769462_15560 ERR1769462_15563 ERR1769462_15566 ERR1769462_15579 ERR1769462_15585 ERR1769462_15586 ERR1769462_15587 ERR1769462_15600 ERR1769462_15602 ERR1769462_15607 ERR1769462_15611 ERR1769462_15623 ERR1769462_15633 ERR1769462_15636 ERR1769462_15641 ERR1769462_15649 ERR1769462_15650 ERR1769462_15662 ERR1769462_15665 ERR1769462_15670 ERR1769462_15673 ERR1769462_15676 ERR1769462_15680 ERR1769462_15683 ERR1769462_15694 ERR1769462_15698 ERR1769462_15700 ERR1769462_15718 ERR1769462_15719 ERR1769462_15720 ERR1769462_15721 ERR1769462_15729 ERR1769462_15730 ERR1769462_15732 ERR1769462_15743 ERR1769462_15751 ERR1769462_15753 ERR1769462_15754 ERR1769462_15755 ERR1769462_15759 ERR1769462_15760 ERR1769462_15763 ERR1769462_15769 ERR1769462_15783 ERR1769462_15784 ERR1769462_15785 ERR1769462_15789 ERR1769462_15790 ERR1769462_15791 ERR1769462_15793 ERR1769462_15794 ERR1769462_15808 ERR1769462_15810 ERR1769462_15812 ERR1769462_15818 ERR1769462_15820 ERR1769462_15821 ERR1769462_15823 ERR1769462_15825 ERR1769462_15826 ERR1769462_15840 ERR1769462_15842 ERR1769462_15850 ERR1769462_15853 ERR1769462_15854 ERR1769462_15871 ERR1769462_15882 ERR1769462_15883 ERR1769462_15892 ERR1769462_15898 ERR1769462_15900 ERR1769462_15901 ERR1769462_15917 ERR1769462_15918 ERR1769462_15949 ERR1769462_15952 ERR1769462_15956 ERR1769462_15959 ERR1769462_15961 ERR1769462_15967 ERR1769462_15970 ERR1769462_15973 ERR1769462_15976 ERR1769462_15986 ERR1769462_16006 ERR1769462_16008 ERR1769462_16013 ERR1769462_16018 ERR1769462_16024 ERR1769462_16025 ERR1769462_16040 ERR1769462_16041 ERR1769462_16045 ERR1769462_16049 ERR1769462_16056 ERR1769462_16058 ERR1769462_16059 ERR1769462_16062 ERR1769462_16068 ERR1769462_16071 ERR1769462_16073 ERR1769462_16078 ERR1769462_16080 ERR1769462_16081 ERR1769462_16083 ERR1769462_16085 ERR1769462_16086 ERR1769462_16098 ERR1769462_16101 ERR1769462_16107 ERR1769462_16112 ERR1769462_16114 ERR1769462_16119 ERR1769462_16124 ERR1769462_16126 ERR1769462_16133 ERR1769462_16134 ERR1769462_16138 ERR1769462_16139 ERR1769462_16148 ERR1769462_16159 ERR1769462_16163 ERR1769462_16165 ERR1769462_16166 ERR1769462_16167 ERR1769462_16172 ERR1769462_16173 ERR1769462_16185 ERR1769462_16187 ERR1769462_16190 ERR1769462_16197 ERR1769462_16207 ERR1769462_16208 ERR1769462_16210 ERR1769462_16220 ERR1769462_16228 ERR1769462_16230 ERR1769462_16235 ERR1769462_16263 ERR1769462_16267 ERR1769462_16281 ERR1769462_16301 ERR1769462_16306 ERR1769462_16307 ERR1769462_16312 ERR1769462_16315 ERR1769462_16319 ERR1769462_16322 ERR1769462_16345 ERR1769462_16349 ERR1769462_16351 ERR1769462_16356 ERR1769462_16357 ERR1769462_16361 ERR1769462_16364 ERR1769462_16365 ERR1769462_16370 ERR1769462_16374 ERR1769462_16377 ERR1769462_16379 ERR1769462_16384 ERR1769462_16392 ERR1769462_16394 ERR1769462_16403 ERR1769462_16414 ERR1769462_16423 ERR1769462_16430 ERR1769462_16449 ERR1769462_16457 ERR1769462_16465 ERR1769462_16474 ERR1769462_16497 ERR1769462_16499 ERR1769462_16505 ERR1769462_16506 ERR1769462_16508 ERR1769462_16517 ERR1769462_16528 ERR1769462_16530 ERR1769462_16533 ERR1769462_16552 ERR1769462_16560 ERR1769462_16564 ERR1769462_16565 ERR1769462_16569 ERR1769462_16571 ERR1769462_16578 ERR1769462_16579 ERR1769462_16599 ERR1769462_16600 ERR1769462_16610 ERR1769462_16611 ERR1769462_16613 ERR1769462_16617 ERR1769462_16618 ERR1769462_16621 ERR1769462_16622 ERR1769462_16627 ERR1769462_16636 ERR1769462_16643 ERR1769462_16644 ERR1769462_16653 ERR1769462_16666 ERR1769462_16667 ERR1769462_16671 ERR1769462_16672 ERR1769462_16674 ERR1769462_16682 ERR1769462_16684 ERR1769462_16687 ERR1769462_16688 ERR1769462_16702 ERR1769462_16705 ERR1769462_16719 ERR1769462_16721 ERR1769462_16726 ERR1769462_16735 ERR1769462_16736 ERR1769462_16741 ERR1769462_16744 ERR1769462_16748 ERR1769462_16753 ERR1769462_16755 ERR1769462_16759 ERR1769462_16774 ERR1769462_16775 ERR1769462_16779 ERR1769462_16780 ERR1769462_16789 ERR1769462_16793 ERR1769462_16794 ERR1769462_16805 ERR1769462_16806 ERR1769462_16815 ERR1769462_16826 ERR1769462_16832 ERR1769462_16835 ERR1769462_16837 ERR1769462_16842 ERR1769462_16848 ERR1769462_16854 ERR1769462_16857 ERR1769462_16859 ERR1769462_16869 ERR1769462_16880 ERR1769462_16884 ERR1769462_16886 ERR1769462_16892 ERR1769462_16895 ERR1769462_16902 ERR1769462_16904 ERR1769462_16909 ERR1769462_16941 ERR1769462_16946 ERR1769462_16949 ERR1769462_16950 ERR1769462_16951 ERR1769462_16965 ERR1769462_16969 ERR1769462_16975 ERR1769462_16977 ERR1769462_16978 ERR1769462_16981 ERR1769462_16982 ERR1769462_16983 ERR1769462_16993 ERR1769462_16995 ERR1769462_17003 ERR1769462_17009 ERR1769462_17010 ERR1769462_17015 ERR1769462_17027 ERR1769462_17028 ERR1769462_17039 ERR1769462_17061 ERR1769462_17067 ERR1769462_17086 ERR1769462_17089 ERR1769462_17105 ERR1769462_17126 ERR1769462_17146 ERR1769462_17150 ERR1769462_17153 ERR1769462_17155 ERR1769462_17159 ERR1769462_17167 ERR1769462_17189 ERR1769462_17191 ERR1769462_17203 ERR1769462_17207 ERR1769462_17208 ERR1769462_17209 ERR1769462_17215 ERR1769462_17225 ERR1769462_17226 ERR1769462_17232 ERR1769462_17238 ERR1769462_17239 ERR1769462_17240 ERR1769462_17242 ERR1769462_17259 ERR1769462_17273 ERR1769462_17274 ERR1769462_17293 ERR1769462_17294 ERR1769462_17307 ERR1769462_17311 ERR1769462_17313 ERR1769462_17316 ERR1769462_17317 ERR1769462_17326 ERR1769462_17328 ERR1769462_17329 ERR1769462_17331 ERR1769462_17334 ERR1769462_17344 ERR1769462_17346 ERR1769462_17347 ERR1769462_17351 ERR1769462_17358 ERR1769462_17359 ERR1769462_17360 ERR1769462_17380 ERR1769462_17387 ERR1769462_17393 ERR1769462_17395 ERR1769462_17418 ERR1769462_17423 ERR1769462_17429 ERR1769462_17431 ERR1769462_17432 ERR1769462_17434 ERR1769462_17440 ERR1769462_17446 ERR1769462_17447 ERR1769462_17451 ERR1769462_17452 ERR1769462_17456 ERR1769462_17457 ERR1769462_17464 ERR1769462_17488 ERR1769462_17494 ERR1769462_17504 ERR1769462_17508 ERR1769462_17509 ERR1769462_17514 ERR1769462_17544 ERR1769462_17545 ERR1769462_17550 ERR1769462_17551 ERR1769462_17556 ERR1769462_17557 ERR1769462_17562 ERR1769462_17572 ERR1769462_17578 ERR1769462_17583 ERR1769462_17586 ERR1769462_17591 ERR1769462_17593 ERR1769462_17595 ERR1769462_17599 ERR1769462_17601 ERR1769462_17604 ERR1769462_17605 ERR1769462_17606 ERR1769462_17626 ERR1769462_17629 ERR1769462_17631 ERR1769462_17635 ERR1769462_17639 ERR1769462_17640 ERR1769462_17642 ERR1769462_17643 ERR1769462_17645 ERR1769462_17646 ERR1769462_17651 ERR1769462_17667 ERR1769462_17679 ERR1769462_17694 ERR1769462_17695 ERR1769462_17707 ERR1769462_17708 ERR1769462_17718 ERR1769462_17734 ERR1769462_17738 ERR1769462_17744 ERR1769462_17746 ERR1769462_17747 ERR1769462_17748 ERR1769462_17749 ERR1769462_17750 ERR1769462_17758 ERR1769462_17759 ERR1769462_17761 ERR1769462_17764 ERR1769462_17769 ERR1769462_17770 ERR1769462_17773 ERR1769462_17791 ERR1769462_17796 ERR1769462_17798 ERR1769462_17800 ERR1769462_17806 ERR1769462_17807 ERR1769462_17808 ERR1769462_17813 ERR1769462_17817 ERR1769462_17832 ERR1769462_17837 ERR1769462_17838 ERR1769462_17839 ERR1769462_17842 ERR1769462_17848 ERR1769462_17849 ERR1769462_17851 ERR1769462_17854 ERR1769462_17857 ERR1769462_17873 ERR1769462_17878 ERR1769462_17883 ERR1769462_17891 ERR1769462_17902 ERR1769462_17909 ERR1769462_17915 ERR1769462_17923 ERR1769462_17924 ERR1769462_17926 ERR1769462_17928 ERR1769462_17932 ERR1769462_17934 ERR1769462_17944 ERR1769462_17946 ERR1769462_17952 ERR1769462_17953 ERR1769462_17959 ERR1769462_17968 ERR1769462_17990 ERR1769462_17995 ERR1769462_17999 ERR1769462_18001 ERR1769462_18023 ERR1769462_18024 ERR1769462_18026 ERR1769462_18030 ERR1769462_18048 ERR1769462_18055 ERR1769462_18056 ERR1769462_18058 ERR1769462_18060 ERR1769462_18061 ERR1769462_18066 ERR1769462_18071 ERR1769462_18073 ERR1769462_18074 ERR1769462_18086 ERR1769462_18102 ERR1769462_18107 ERR1769462_18113 ERR1769462_18115 ERR1769462_18116 ERR1769462_18117 ERR1769462_18128 ERR1769462_18137 ERR1769462_18149 ERR1769462_18156 ERR1769462_18158 ERR1769462_18161 ERR1769462_18163 ERR1769462_18165 ERR1769462_18169 ERR1769462_18177 ERR1769462_18183 ERR1769462_18188 ERR1769462_18190 ERR1769462_18199 ERR1769462_18216 ERR1769462_18217 ERR1769462_18220 ERR1769462_18222 ERR1769462_18226 ERR1769462_18234 ERR1769462_18235 ERR1769462_18237 ERR1769462_18238 ERR1769462_18242 ERR1769462_18249 ERR1769462_18260 ERR1769462_18267 ERR1769462_18277 ERR1769462_18280 ERR1769462_18281 ERR1769462_18292 ERR1769462_18295 ERR1769462_18298 ERR1769462_18315 ERR1769462_18325 ERR1769462_18330 ERR1769462_18332 ERR1769462_18337 ERR1769462_18338 ERR1769462_18341 ERR1769462_18342 ERR1769462_18345 ERR1769462_18360 ERR1769462_18371 ERR1769462_18379 ERR1769462_18388 ERR1769462_18392 ERR1769462_18396 ERR1769462_18397 ERR1769462_18407 ERR1769462_18413 ERR1769462_18416 ERR1769462_18422 ERR1769462_18437 ERR1769462_18447 ERR1769462_18449 ERR1769462_18453 ERR1769462_18461 ERR1769462_18463 ERR1769462_18471 ERR1769462_18476 ERR1769462_18477 ERR1769462_18481 ERR1769462_18490 ERR1769462_18493 ERR1769462_18498 ERR1769462_18499 ERR1769462_18511 ERR1769462_18513 ERR1769462_18516 ERR1769462_18517 ERR1769462_18519 ERR1769462_18521 ERR1769462_18523 ERR1769462_18528 ERR1769462_18529 ERR1769462_18530 ERR1769462_18537 ERR1769462_18545 ERR1769462_18547 ERR1769462_18553 ERR1769462_18559 ERR1769462_18561 ERR1769462_18567 ERR1769462_18574 ERR1769462_18576 ERR1769462_18593 ERR1769462_18594 ERR1769462_18599 ERR1769462_18605 ERR1769462_18606 ERR1769462_18611 ERR1769462_18615 ERR1769462_18618 ERR1769462_18622 ERR1769462_18623 ERR1769462_18632 ERR1769462_18636 ERR1769462_18639 ERR1769462_18652 ERR1769462_18653 ERR1769462_18663 ERR1769462_18664 ERR1769462_18671 ERR1769462_18691 ERR1769462_18694 ERR1769462_18699 ERR1769462_18706 ERR1769462_18708 ERR1769462_18719 ERR1769462_18720 ERR1769462_18724 ERR1769462_18725 ERR1769462_18730 ERR1769462_18735 ERR1769462_18747 ERR1769462_18748 ERR1769462_18752 ERR1769462_18755 ERR1769462_18768 ERR1769462_18772 ERR1769462_18775 ERR1769462_18782 ERR1769462_18796 ERR1769462_18798 ERR1769462_18801 ERR1769462_18809 ERR1769462_18821 ERR1769462_18826 ERR1769462_18827 ERR1769462_18831 ERR1769462_18834 ERR1769462_18843 ERR1769462_18844 ERR1769462_18861 ERR1769462_18865 ERR1769462_18867 ERR1769462_18887 ERR1769462_18889 ERR1769462_18890 ERR1769462_18896 ERR1769462_18900 ERR1769462_18905 ERR1769462_18916 ERR1769462_18932 ERR1769462_18938 ERR1769462_18940 ERR1769462_18950 ERR1769462_18957 ERR1769462_18962 ERR1769462_18964 ERR1769462_18966 ERR1769462_18968 ERR1769462_18980 ERR1769462_18981 ERR1769462_18985 ERR1769462_18989 ERR1769462_18992 ERR1769462_18994 ERR1769462_18996 ERR1769462_19005 ERR1769462_19006 ERR1769462_19007 ERR1769462_19011 ERR1769462_19018 ERR1769462_19022 ERR1769462_19028 ERR1769462_19030 ERR1769462_19036 ERR1769462_19038 ERR1769462_19039 ERR1769462_19042 ERR1769462_19048 ERR1769462_19051 ERR1769462_19055 ERR1769462_19056 ERR1769462_19059 ERR1769462_19069 ERR1769462_19070 ERR1769462_19074 ERR1769462_19077 ERR1769462_19079 ERR1769462_19080 ERR1769462_19082 ERR1769462_19083 ERR1769462_19088 ERR1769462_19091 ERR1769462_19094 ERR1769462_19101 ERR1769462_19107 ERR1769462_19113 ERR1769462_19120 ERR1769462_19121 ERR1769462_19123 ERR1769462_19126 ERR1769462_19134 ERR1769462_19139 ERR1769462_19144 ERR1769462_19146 ERR1769462_19148 ERR1769462_19151 ERR1769462_19166 ERR1769462_19169 ERR1769462_19171 ERR1769462_19178 ERR1769462_19182 ERR1769462_19183 ERR1769462_19189 ERR1769462_19196 ERR1769462_19198 ERR1769462_19206 ERR1769462_19211 ERR1769462_19218 ERR1769462_19221 ERR1769462_19223 ERR1769462_19224 ERR1769462_19226 ERR1769462_19229 ERR1769462_19230 ERR1769462_19233 ERR1769462_19235 ERR1769462_19236 ERR1769462_19237 ERR1769462_19239 ERR1769462_19240 ERR1769462_19247 ERR1769462_19250 ERR1769462_19262 ERR1769462_19263 ERR1769462_19266 ERR1769462_19268 ERR1769462_19278 ERR1769462_19282 ERR1769462_19283 ERR1769462_19289 ERR1769462_19294 ERR1769462_19313 ERR1769462_19314 ERR1769462_19317 ERR1769462_19318 ERR1769462_19325 ERR1769462_19335 ERR1769462_19337 ERR1769462_19345 ERR1769462_19377 ERR1769462_19383 ERR1769462_19386 ERR1769462_19403 ERR1769462_19407 ERR1769462_19408 ERR1769462_19417 ERR1769462_19426 ERR1769462_19427 ERR1769462_19428 ERR1769462_19433 ERR1769462_19434 ERR1769462_19435 ERR1769462_19439 ERR1769462_19443 ERR1769462_19453 ERR1769462_19462 ERR1769462_19463 ERR1769462_19465 ERR1769462_19467 ERR1769462_19472 ERR1769462_19473 ERR1769462_19478 ERR1769462_19495 ERR1769462_19502 ERR1769462_19505 ERR1769462_19510 ERR1769462_19513 ERR1769462_19516 ERR1769462_19536 ERR1769462_19545 ERR1769462_19548 ERR1769462_19549 ERR1769462_19557 ERR1769462_19569 ERR1769462_19589 ERR1769462_19610 ERR1769462_19611 ERR1769462_19612 ERR1769462_19615 ERR1769462_19620 ERR1769462_19621 ERR1769462_19624 ERR1769462_19631 ERR1769462_19638 ERR1769462_19644 ERR1769462_19648 ERR1769462_19653 ERR1769462_19655 ERR1769462_19657 ERR1769462_19658 ERR1769462_19659 ERR1769462_19686 ERR1769462_19692 ERR1769462_19694 ERR1769462_19697 ERR1769462_19701 ERR1769462_19707 ERR1769462_19708 ERR1769462_19711 ERR1769462_19713 ERR1769462_19717 ERR1769462_19730 ERR1769462_19735 ERR1769462_19737 ERR1769462_19745 ERR1769462_19751 ERR1769462_19770 ERR1769462_19784 ERR1769462_19802 ERR1769462_19803 ERR1769462_19821 ERR1769462_19822 ERR1769462_19828 ERR1769462_19834 ERR1769462_19835 ERR1769462_19838 ERR1769462_19850 ERR1769462_19851 ERR1769462_19860 ERR1769462_19862 ERR1769462_19863 ERR1769462_19867 ERR1769462_19869 ERR1769462_19881 ERR1769462_19882 ERR1769462_19884 ERR1769462_19891 ERR1769462_19893 ERR1769462_19895 ERR1769462_19896 ERR1769462_19900 ERR1769462_19901 ERR1769462_19904 ERR1769462_19922 ERR1769462_19924 ERR1769462_19927 ERR1769462_19929 ERR1769462_19930 ERR1769462_19931 ERR1769462_19938 ERR1769462_19943 ERR1769462_19947 ERR1769462_19957 ERR1769462_19965 ERR1769462_19968 ERR1769462_19972 ERR1769462_19986 ERR1769462_19987 ERR1769462_19996 ERR1769462_19997 ERR1769462_20000 ERR1769462_20002 ERR1769462_20003 ERR1769462_20009 ERR1769462_20011 ERR1769462_20017 ERR1769462_20036 ERR1769462_20040 ERR1769462_20054 ERR1769462_20080 ERR1769462_20083 ERR1769462_20085 ERR1769462_20095 ERR1769462_20103 ERR1769462_20104 ERR1769462_20107 ERR1769462_20122 ERR1769462_20128 ERR1769462_20138 ERR1769462_20139 ERR1769462_20145 ERR1769462_20152 ERR1769462_20179 ERR1769462_20189 ERR1769462_20201 ERR1769462_20207 ERR1769462_20209 ERR1769462_20213 ERR1769462_20224 ERR1769462_20225 ERR1769462_20229 ERR1769462_20235 ERR1769462_20238 ERR1769462_20242 ERR1769462_20246 ERR1769462_20254 ERR1769462_20255 ERR1769462_20256 ERR1769462_20263 ERR1769462_20264 ERR1769462_20274 ERR1769462_20291 ERR1769462_20301 ERR1769462_20312 ERR1769462_20324 ERR1769462_20337 ERR1769462_20342 ERR1769462_20403 ERR1769462_20447 ERR1769462_20517 ERR1769462_20521 ERR1769462_20532 ERR1769462_20550 ERR1769462_20563 ERR1769462_20623 ERR1769462_20636 ERR1769462_20682 ERR1769462_20930 ERR1769462_21017 ERR1769462_21028 ERR1769462_21046 ERR1769462_21179 ERR1769462_21180 ERR1769462_21211 ERR1769462_21235 ERR1769462_21250 ERR1769462_21263 ERR1769462_21301 ERR1769462_21459 ERR1769462_21466 ERR1769462_21470 ERR1769462_21492 ERR1769462_21515 ERR1769462_21594 ERR1769462_21610 ERR1769462_21618 ERR1769462_21674 ERR1769462_21727 ERR1769462_21730 ERR1769462_21755 ERR1769462_21797 ERR1769462_21815 ERR1769462_21842 ERR1769462_21851 ERR1769462_21857 ERR1769462_21894 ERR1769462_21898 ERR1769462_21913 ERR1769462_22070 ERR1769462_22092 ERR1769462_22115 ERR1769462_22165 ERR1769462_22182 ERR1769462_22191 ERR1769462_22195 ERR1769462_22225 ERR1769462_22236 ERR1769462_22243 ERR1769462_22261 ERR1769462_22296 ERR1769462_22321 ERR1769462_22351 ERR1769462_22364 ERR1769462_22376 ERR1769462_22381 ERR1769462_22391 ERR1769462_22403 ERR1769462_22410 ERR1769462_22540 ERR1769462_22611 ERR1769462_22634 ERR1769462_22639 ERR1769462_22651 ERR1769462_22653 ERR1769462_22663 ERR1769462_22676 ERR1769462_22690 ERR1769462_22701 ERR1769462_22717 ERR1769462_22778 ERR1769462_22792 ERR1769462_22799 ERR1769462_22867 ERR1769462_22893 ERR1769462_22902 ERR1769462_22919 ERR1769462_22981 ERR1769462_23065 ERR1769462_23189 ERR1769462_23245 ERR1769462_23250 ERR1769462_23302 ERR1769462_23317 ERR1769462_23345 ERR1769462_23392 ERR1769462_23405 ERR1769462_23418 ERR1769462_23447 ERR1769462_23466 ERR1769462_23505 ERR1769462_23567 ERR1769462_23655 ERR1769462_23659 ERR1769462_23700 ERR1769462_23706 ERR1769462_23709 ERR1769462_23748 ERR1769462_23750 ERR1769462_23820 ERR1769462_23837 ERR1769462_23856 ERR1769462_23908 ERR1769462_23912 ERR1769462_23922 ERR1769462_23997 ERR1769462_24070 ERR1769462_24077 ERR1769462_24137 ERR1769462_24157 ERR1769462_24191 ERR1769462_24211 ERR1769462_24249 ERR1769462_24255 ERR1769462_24366 ERR1769462_24391 ERR1769462_24417 ERR1769462_24425 ERR1769462_24447 ERR1769462_24457 ERR1769462_24464 ERR1769462_24481 ERR1769462_24491 ERR1769462_24609 ERR1769462_24618 ERR1769462_24641 ERR1769462_24649 ERR1769462_24670 ERR1769462_24769 ERR1769462_24834 ERR1769462_24860 ERR1769462_24892 ERR1769462_24956 ERR1769462_25013 ERR1769462_25021 ERR1769462_25032 ERR1769462_25057 ERR1769462_25065 ERR1769462_25092 ERR1769462_25130 ERR1769462_25150 ERR1769462_25167 ERR1769462_25171 ERR1769462_25175 ERR1769462_25247 ERR1769462_25281 ERR1769462_25290 ERR1769462_25310 ERR1769462_25332 ERR1769462_25390 ERR1769462_25395 ERR1769462_25449 ERR1769462_25485 ERR1769462_25487 ERR1769462_25490 ERR1769462_25496 ERR1769462_25504 ERR1769462_25598 ERR1769462_25646 ERR1769462_25819 ERR1769462_25825 ERR1769462_25837 ERR1769462_25841 ERR1769462_25855 ERR1769462_25880 ERR1769462_25881 ERR1769462_25924 ERR1769462_25934 ERR1769462_26020 ERR1769462_26211 ERR1769462_26254 ERR1769462_26258 ERR1769462_26272 ERR1769462_26277 ERR1769462_26302 ERR1769462_26339 ERR1769462_26358 ERR1769462_26362 ERR1769462_26437 ERR1769462_26454 ERR1769462_26475 ERR1769462_26524 ERR1769462_26579 ERR1769462_26585 ERR1769462_26607 ERR1769462_26649 ERR1769462_26705 ERR1769462_26744 ERR1769462_26772 ERR1769462_26847 ERR1769462_26856 ERR1769462_26862 ERR1769462_26936 ERR1769462_27007 ERR1769462_27027 ERR1769462_27034 ERR1769462_27184 ERR1769462_27234 ERR1769462_27238 ERR1769462_27255 ERR1769462_27274 ERR1769462_27311 ERR1769462_27322 ERR1769462_27328 ERR1769462_27344 ERR1769462_27347 ERR1769462_27387 ERR1769462_27411 ERR1769462_27452 ERR1769462_27461 ERR1769462_27463 ERR1769462_27497 ERR1769462_27500 ERR1769462_27546 ERR1769462_27579 ERR1769462_27584 ERR1769462_27631 ERR1769462_27635 ERR1769462_27639 ERR1769462_27640 ERR1769462_27642 ERR1769462_27645 ERR1769462_27684 ERR1769462_27691 ERR1769462_27711 ERR1769462_27715 ERR1769462_27756 ERR1769462_27772 ERR1769462_27804 ERR1769463_3 ERR1769463_4 ERR1769463_8 ERR1769463_16 ERR1769463_18 ERR1769463_26 ERR1769463_28 ERR1769463_29 ERR1769463_31 ERR1769463_32 ERR1769463_34 ERR1769463_35 ERR1769463_38 ERR1769463_45 ERR1769463_46 ERR1769463_50 ERR1769463_52 ERR1769463_53 ERR1769463_62 ERR1769463_65 ERR1769463_68 ERR1769463_69 ERR1769463_75 ERR1769463_78 ERR1769463_85 ERR1769463_87 ERR1769463_92 ERR1769463_97 ERR1769463_98 ERR1769463_100 ERR1769463_105 ERR1769463_112 ERR1769463_124 ERR1769463_126 ERR1769463_129 ERR1769463_134 ERR1769463_142 ERR1769463_147 ERR1769463_148 ERR1769463_149 ERR1769463_157 ERR1769463_162 ERR1769463_171 ERR1769463_173 ERR1769463_179 ERR1769463_184 ERR1769463_185 ERR1769463_186 ERR1769463_187 ERR1769463_200 ERR1769463_208 ERR1769463_214 ERR1769463_216 ERR1769463_228 ERR1769463_231 ERR1769463_232 ERR1769463_234 ERR1769463_235 ERR1769463_244 ERR1769463_250 ERR1769463_251 ERR1769463_253 ERR1769463_267 ERR1769463_270 ERR1769463_271 ERR1769463_272 ERR1769463_299 ERR1769463_326 ERR1769463_327 ERR1769463_331 ERR1769463_333 ERR1769463_334 ERR1769463_335 ERR1769463_336 ERR1769463_337 ERR1769463_341 ERR1769463_342 ERR1769463_344 ERR1769463_347 ERR1769463_348 ERR1769463_349 ERR1769463_351 ERR1769463_352 ERR1769463_355 ERR1769463_362 ERR1769463_363 ERR1769463_384 ERR1769463_392 ERR1769463_393 ERR1769463_395 ERR1769463_396 ERR1769463_398 ERR1769463_399 ERR1769463_402 ERR1769463_405 ERR1769463_406 ERR1769463_407 ERR1769463_426 ERR1769463_428 ERR1769463_434 ERR1769463_446 ERR1769463_449 ERR1769463_455 ERR1769463_458 ERR1769463_460 ERR1769463_461 ERR1769463_474 ERR1769463_475 ERR1769463_477 ERR1769463_479 ERR1769463_480 ERR1769463_481 ERR1769463_484 ERR1769463_485 ERR1769463_486 ERR1769463_494 ERR1769463_495 ERR1769463_501 ERR1769463_504 ERR1769463_505 ERR1769463_507 ERR1769463_514 ERR1769463_515 ERR1769463_516 ERR1769463_517 ERR1769463_518 ERR1769463_524 ERR1769463_525 ERR1769463_526 ERR1769463_529 ERR1769463_540 ERR1769463_548 ERR1769463_553 ERR1769463_557 ERR1769463_558 ERR1769463_559 ERR1769463_563 ERR1769463_564 ERR1769463_567 ERR1769463_568 ERR1769463_571 ERR1769463_573 ERR1769463_577 ERR1769463_581 ERR1769463_582 ERR1769463_583 ERR1769463_585 ERR1769463_589 ERR1769463_590 ERR1769463_591 ERR1769463_592 ERR1769463_606 ERR1769463_608 ERR1769463_620 ERR1769463_623 ERR1769463_625 ERR1769463_626 ERR1769463_629 ERR1769463_636 ERR1769463_639 ERR1769463_641 ERR1769463_643 ERR1769463_644 ERR1769463_655 ERR1769463_671 ERR1769463_675 ERR1769463_685 ERR1769463_691 ERR1769463_692 ERR1769463_694 ERR1769463_704 ERR1769463_705 ERR1769463_706 ERR1769463_710 ERR1769463_716 ERR1769463_729 ERR1769463_734 ERR1769463_736 ERR1769463_739 ERR1769463_742 ERR1769463_747 ERR1769463_748 ERR1769463_757 ERR1769463_764 ERR1769463_767 ERR1769463_775 ERR1769463_776 ERR1769463_782 ERR1769463_788 ERR1769463_795 ERR1769463_796 ERR1769463_797 ERR1769463_799 ERR1769463_800 ERR1769463_803 ERR1769463_807 ERR1769463_810 ERR1769463_817 ERR1769463_822 ERR1769463_823 ERR1769463_827 ERR1769463_832 ERR1769463_834 ERR1769463_835 ERR1769463_837 ERR1769463_844 ERR1769463_845 ERR1769463_849 ERR1769463_850 ERR1769463_859 ERR1769463_860 ERR1769463_865 ERR1769463_868 ERR1769463_874 ERR1769463_875 ERR1769463_879 ERR1769463_881 ERR1769463_883 ERR1769463_894 ERR1769463_898 ERR1769463_903 ERR1769463_904 ERR1769463_908 ERR1769463_909 ERR1769463_913 ERR1769463_920 ERR1769463_929 ERR1769463_932 ERR1769463_939 ERR1769463_961 ERR1769463_965 ERR1769463_969 ERR1769463_970 ERR1769463_985 ERR1769463_987 ERR1769463_990 ERR1769463_991 ERR1769463_998 ERR1769463_999 ERR1769463_1002 ERR1769463_1009 ERR1769463_1012 ERR1769463_1019 ERR1769463_1020 ERR1769463_1027 ERR1769463_1028 ERR1769463_1031 ERR1769463_1034 ERR1769463_1040 ERR1769463_1045 ERR1769463_1050 ERR1769463_1052 ERR1769463_1053 ERR1769463_1055 ERR1769463_1056 ERR1769463_1074 ERR1769463_1077 ERR1769463_1079 ERR1769463_1082 ERR1769463_1083 ERR1769463_1085 ERR1769463_1090 ERR1769463_1093 ERR1769463_1094 ERR1769463_1095 ERR1769463_1098 ERR1769463_1101 ERR1769463_1102 ERR1769463_1109 ERR1769463_1116 ERR1769463_1119 ERR1769463_1128 ERR1769463_1130 ERR1769463_1131 ERR1769463_1133 ERR1769463_1135 ERR1769463_1137 ERR1769463_1139 ERR1769463_1142 ERR1769463_1146 ERR1769463_1147 ERR1769463_1150 ERR1769463_1158 ERR1769463_1159 ERR1769463_1163 ERR1769463_1166 ERR1769463_1169 ERR1769463_1171 ERR1769463_1172 ERR1769463_1176 ERR1769463_1182 ERR1769463_1186 ERR1769463_1191 ERR1769463_1204 ERR1769463_1206 ERR1769463_1207 ERR1769463_1209 ERR1769463_1215 ERR1769463_1221 ERR1769463_1225 ERR1769463_1230 ERR1769463_1231 ERR1769463_1239 ERR1769463_1240 ERR1769463_1256 ERR1769463_1267 ERR1769463_1282 ERR1769463_1285 ERR1769463_1287 ERR1769463_1288 ERR1769463_1291 ERR1769463_1292 ERR1769463_1293 ERR1769463_1297 ERR1769463_1298 ERR1769463_1301 ERR1769463_1306 ERR1769463_1309 ERR1769463_1315 ERR1769463_1323 ERR1769463_1325 ERR1769463_1326 ERR1769463_1332 ERR1769463_1333 ERR1769463_1338 ERR1769463_1342 ERR1769463_1343 ERR1769463_1345 ERR1769463_1350 ERR1769463_1356 ERR1769463_1358 ERR1769463_1359 ERR1769463_1361 ERR1769463_1364 ERR1769463_1366 ERR1769463_1367 ERR1769463_1370 ERR1769463_1375 ERR1769463_1384 ERR1769463_1387 ERR1769463_1394 ERR1769463_1396 ERR1769463_1397 ERR1769463_1400 ERR1769463_1408 ERR1769463_1421 ERR1769463_1426 ERR1769463_1429 ERR1769463_1430 ERR1769463_1431 ERR1769463_1443 ERR1769463_1445 ERR1769463_1446 ERR1769463_1447 ERR1769463_1448 ERR1769463_1452 ERR1769463_1453 ERR1769463_1464 ERR1769463_1474 ERR1769463_1475 ERR1769463_1482 ERR1769463_1485 ERR1769463_1498 ERR1769463_1500 ERR1769463_1501 ERR1769463_1507 ERR1769463_1514 ERR1769463_1516 ERR1769463_1517 ERR1769463_1527 ERR1769463_1529 ERR1769463_1532 ERR1769463_1533 ERR1769463_1534 ERR1769463_1535 ERR1769463_1538 ERR1769463_1547 ERR1769463_1550 ERR1769463_1551 ERR1769463_1558 ERR1769463_1561 ERR1769463_1566 ERR1769463_1573 ERR1769463_1574 ERR1769463_1584 ERR1769463_1586 ERR1769463_1587 ERR1769463_1589 ERR1769463_1590 ERR1769463_1594 ERR1769463_1597 ERR1769463_1601 ERR1769463_1603 ERR1769463_1609 ERR1769463_1615 ERR1769463_1622 ERR1769463_1626 ERR1769463_1639 ERR1769463_1643 ERR1769463_1646 ERR1769463_1649 ERR1769463_1650 ERR1769463_1655 ERR1769463_1660 ERR1769463_1663 ERR1769463_1664 ERR1769463_1666 ERR1769463_1671 ERR1769463_1672 ERR1769463_1680 ERR1769463_1681 ERR1769463_1692 ERR1769463_1695 ERR1769463_1700 ERR1769463_1705 ERR1769463_1712 ERR1769463_1713 ERR1769463_1714 ERR1769463_1722 ERR1769463_1727 ERR1769463_1732 ERR1769463_1733 ERR1769463_1734 ERR1769463_1736 ERR1769463_1737 ERR1769463_1740 ERR1769463_1742 ERR1769463_1744 ERR1769463_1749 ERR1769463_1752 ERR1769463_1753 ERR1769463_1770 ERR1769463_1771 ERR1769463_1773 ERR1769463_1774 ERR1769463_1779 ERR1769463_1781 ERR1769463_1785 ERR1769463_1786 ERR1769463_1791 ERR1769463_1799 ERR1769463_1812 ERR1769463_1813 ERR1769463_1815 ERR1769463_1816 ERR1769463_1817 ERR1769463_1818 ERR1769463_1821 ERR1769463_1824 ERR1769463_1827 ERR1769463_1828 ERR1769463_1829 ERR1769463_1840 ERR1769463_1856 ERR1769463_1857 ERR1769463_1860 ERR1769463_1861 ERR1769463_1862 ERR1769463_1865 ERR1769463_1878 ERR1769463_1880 ERR1769463_1883 ERR1769463_1884 ERR1769463_1890 ERR1769463_1892 ERR1769463_1894 ERR1769463_1895 ERR1769463_1899 ERR1769463_1900 ERR1769463_1903 ERR1769463_1909 ERR1769463_1910 ERR1769463_1914 ERR1769463_1921 ERR1769463_1922 ERR1769463_1924 ERR1769463_1927 ERR1769463_1928 ERR1769463_1929 ERR1769463_1936 ERR1769463_1937 ERR1769463_1943 ERR1769463_1944 ERR1769463_1947 ERR1769463_1954 ERR1769463_1956 ERR1769463_1957 ERR1769463_1962 ERR1769463_1964 ERR1769463_1984 ERR1769463_1986 ERR1769463_1988 ERR1769463_1992 ERR1769463_2000 ERR1769463_2001 ERR1769463_2002 ERR1769463_2003 ERR1769463_2006 ERR1769463_2016 ERR1769463_2018 ERR1769463_2021 ERR1769463_2026 ERR1769463_2027 ERR1769463_2040 ERR1769463_2049 ERR1769463_2055 ERR1769463_2061 ERR1769463_2068 ERR1769463_2084 ERR1769463_2085 ERR1769463_2088 ERR1769463_2098 ERR1769463_2101 ERR1769463_2104 ERR1769463_2108 ERR1769463_2112 ERR1769463_2119 ERR1769463_2122 ERR1769463_2126 ERR1769463_2131 ERR1769463_2134 ERR1769463_2135 ERR1769463_2147 ERR1769463_2155 ERR1769463_2156 ERR1769463_2158 ERR1769463_2159 ERR1769463_2160 ERR1769463_2173 ERR1769463_2177 ERR1769463_2178 ERR1769463_2181 ERR1769463_2191 ERR1769463_2194 ERR1769463_2196 ERR1769463_2201 ERR1769463_2202 ERR1769463_2203 ERR1769463_2212 ERR1769463_2215 ERR1769463_2216 ERR1769463_2228 ERR1769463_2235 ERR1769463_2236 ERR1769463_2238 ERR1769463_2239 ERR1769463_2243 ERR1769463_2247 ERR1769463_2249 ERR1769463_2250 ERR1769463_2255 ERR1769463_2271 ERR1769463_2273 ERR1769463_2274 ERR1769463_2277 ERR1769463_2278 ERR1769463_2284 ERR1769463_2286 ERR1769463_2287 ERR1769463_2293 ERR1769463_2294 ERR1769463_2295 ERR1769463_2297 ERR1769463_2300 ERR1769463_2301 ERR1769463_2307 ERR1769463_2312 ERR1769463_2318 ERR1769463_2329 ERR1769463_2338 ERR1769463_2344 ERR1769463_2346 ERR1769463_2349 ERR1769463_2350 ERR1769463_2353 ERR1769463_2358 ERR1769463_2359 ERR1769463_2364 ERR1769463_2366 ERR1769463_2367 ERR1769463_2369 ERR1769463_2374 ERR1769463_2376 ERR1769463_2388 ERR1769463_2393 ERR1769463_2395 ERR1769463_2409 ERR1769463_2413 ERR1769463_2415 ERR1769463_2425 ERR1769463_2426 ERR1769463_2430 ERR1769463_2436 ERR1769463_2437 ERR1769463_2445 ERR1769463_2450 ERR1769463_2454 ERR1769463_2459 ERR1769463_2462 ERR1769463_2466 ERR1769463_2468 ERR1769463_2470 ERR1769463_2472 ERR1769463_2475 ERR1769463_2478 ERR1769463_2486 ERR1769463_2487 ERR1769463_2491 ERR1769463_2492 ERR1769463_2496 ERR1769463_2499 ERR1769463_2508 ERR1769463_2511 ERR1769463_2512 ERR1769463_2515 ERR1769463_2520 ERR1769463_2523 ERR1769463_2526 ERR1769463_2528 ERR1769463_2559 ERR1769463_2565 ERR1769463_2570 ERR1769463_2578 ERR1769463_2580 ERR1769463_2581 ERR1769463_2585 ERR1769463_2596 ERR1769463_2601 ERR1769463_2602 ERR1769463_2609 ERR1769463_2612 ERR1769463_2617 ERR1769463_2618 ERR1769463_2622 ERR1769463_2623 ERR1769463_2628 ERR1769463_2633 ERR1769463_2636 ERR1769463_2641 ERR1769463_2644 ERR1769463_2648 ERR1769463_2654 ERR1769463_2658 ERR1769463_2663 ERR1769463_2665 ERR1769463_2668 ERR1769463_2674 ERR1769463_2678 ERR1769463_2685 ERR1769463_2687 ERR1769463_2688 ERR1769463_2690 ERR1769463_2692 ERR1769463_2705 ERR1769463_2709 ERR1769463_2711 ERR1769463_2716 ERR1769463_2718 ERR1769463_2720 ERR1769463_2721 ERR1769463_2723 ERR1769463_2733 ERR1769463_2734 ERR1769463_2736 ERR1769463_2737 ERR1769463_2738 ERR1769463_2747 ERR1769463_2752 ERR1769463_2753 ERR1769463_2754 ERR1769463_2755 ERR1769463_2761 ERR1769463_2771 ERR1769463_2773 ERR1769463_2775 ERR1769463_2779 ERR1769463_2785 ERR1769463_2790 ERR1769463_2795 ERR1769463_2798 ERR1769463_2803 ERR1769463_2805 ERR1769463_2817 ERR1769463_2839 ERR1769463_2840 ERR1769463_2853 ERR1769463_2854 ERR1769463_2869 ERR1769463_2875 ERR1769463_2876 ERR1769463_2882 ERR1769463_2884 ERR1769463_2885 ERR1769463_2892 ERR1769463_2895 ERR1769463_2911 ERR1769463_2919 ERR1769463_2922 ERR1769463_2926 ERR1769463_2937 ERR1769463_2941 ERR1769463_2943 ERR1769463_2956 ERR1769463_2957 ERR1769463_2964 ERR1769463_2965 ERR1769463_2967 ERR1769463_2981 ERR1769463_2985 ERR1769463_2989 ERR1769463_2998 ERR1769463_2999 ERR1769463_3008 ERR1769463_3009 ERR1769463_3014 ERR1769463_3023 ERR1769463_3024 ERR1769463_3026 ERR1769463_3031 ERR1769463_3034 ERR1769463_3038 ERR1769463_3041 ERR1769463_3046 ERR1769463_3048 ERR1769463_3056 ERR1769463_3058 ERR1769463_3064 ERR1769463_3067 ERR1769463_3070 ERR1769463_3077 ERR1769463_3078 ERR1769463_3083 ERR1769463_3084 ERR1769463_3106 ERR1769463_3110 ERR1769463_3111 ERR1769463_3117 ERR1769463_3119 ERR1769463_3121 ERR1769463_3123 ERR1769463_3124 ERR1769463_3125 ERR1769463_3126 ERR1769463_3129 ERR1769463_3132 ERR1769463_3134 ERR1769463_3151 ERR1769463_3153 ERR1769463_3154 ERR1769463_3157 ERR1769463_3162 ERR1769463_3164 ERR1769463_3165 ERR1769463_3168 ERR1769463_3169 ERR1769463_3170 ERR1769463_3175 ERR1769463_3180 ERR1769463_3185 ERR1769463_3190 ERR1769463_3191 ERR1769463_3206 ERR1769463_3207 ERR1769463_3212 ERR1769463_3213 ERR1769463_3214 ERR1769463_3216 ERR1769463_3219 ERR1769463_3226 ERR1769463_3230 ERR1769463_3236 ERR1769463_3237 ERR1769463_3243 ERR1769463_3247 ERR1769463_3249 ERR1769463_3260 ERR1769463_3261 ERR1769463_3266 ERR1769463_3268 ERR1769463_3271 ERR1769463_3272 ERR1769463_3282 ERR1769463_3285 ERR1769463_3286 ERR1769463_3291 ERR1769463_3292 ERR1769463_3293 ERR1769463_3294 ERR1769463_3298 ERR1769463_3301 ERR1769463_3305 ERR1769463_3309 ERR1769463_3310 ERR1769463_3312 ERR1769463_3323 ERR1769463_3324 ERR1769463_3325 ERR1769463_3326 ERR1769463_3328 ERR1769463_3331 ERR1769463_3334 ERR1769463_3338 ERR1769463_3340 ERR1769463_3345 ERR1769463_3357 ERR1769463_3358 ERR1769463_3366 ERR1769463_3371 ERR1769463_3376 ERR1769463_3378 ERR1769463_3383 ERR1769463_3389 ERR1769463_3390 ERR1769463_3394 ERR1769463_3398 ERR1769463_3400 ERR1769463_3401 ERR1769463_3406 ERR1769463_3407 ERR1769463_3408 ERR1769463_3410 ERR1769463_3428 ERR1769463_3432 ERR1769463_3436 ERR1769463_3443 ERR1769463_3450 ERR1769463_3454 ERR1769463_3455 ERR1769463_3458 ERR1769463_3462 ERR1769463_3464 ERR1769463_3466 ERR1769463_3468 ERR1769463_3470 ERR1769463_3476 ERR1769463_3491 ERR1769463_3492 ERR1769463_3493 ERR1769463_3498 ERR1769463_3501 ERR1769463_3502 ERR1769463_3505 ERR1769463_3507 ERR1769463_3513 ERR1769463_3517 ERR1769463_3519 ERR1769463_3526 ERR1769463_3529 ERR1769463_3530 ERR1769463_3531 ERR1769463_3532 ERR1769463_3535 ERR1769463_3536 ERR1769463_3541 ERR1769463_3551 ERR1769463_3552 ERR1769463_3556 ERR1769463_3560 ERR1769463_3564 ERR1769463_3565 ERR1769463_3571 ERR1769463_3572 ERR1769463_3573 ERR1769463_3576 ERR1769463_3588 ERR1769463_3590 ERR1769463_3595 ERR1769463_3603 ERR1769463_3606 ERR1769463_3614 ERR1769463_3621 ERR1769463_3622 ERR1769463_3625 ERR1769463_3629 ERR1769463_3635 ERR1769463_3645 ERR1769463_3651 ERR1769463_3658 ERR1769463_3662 ERR1769463_3672 ERR1769463_3673 ERR1769463_3677 ERR1769463_3682 ERR1769463_3686 ERR1769463_3687 ERR1769463_3695 ERR1769463_3701 ERR1769463_3703 ERR1769463_3710 ERR1769463_3711 ERR1769463_3717 ERR1769463_3721 ERR1769463_3724 ERR1769463_3726 ERR1769463_3735 ERR1769463_3740 ERR1769463_3741 ERR1769463_3742 ERR1769463_3750 ERR1769463_3762 ERR1769463_3763 ERR1769463_3764 ERR1769463_3776 ERR1769463_3777 ERR1769463_3782 ERR1769463_3784 ERR1769463_3796 ERR1769463_3804 ERR1769463_3807 ERR1769463_3815 ERR1769463_3817 ERR1769463_3824 ERR1769463_3825 ERR1769463_3830 ERR1769463_3831 ERR1769463_3834 ERR1769463_3839 ERR1769463_3853 ERR1769463_3857 ERR1769463_3860 ERR1769463_3867 ERR1769463_3871 ERR1769463_3872 ERR1769463_3873 ERR1769463_3876 ERR1769463_3877 ERR1769463_3881 ERR1769463_3893 ERR1769463_3894 ERR1769463_3895 ERR1769463_3902 ERR1769463_3906 ERR1769463_3914 ERR1769463_3915 ERR1769463_3916 ERR1769463_3918 ERR1769463_3920 ERR1769463_3923 ERR1769463_3924 ERR1769463_3925 ERR1769463_3928 ERR1769463_3933 ERR1769463_3935 ERR1769463_3936 ERR1769463_3939 ERR1769463_3946 ERR1769463_3953 ERR1769463_3957 ERR1769463_3963 ERR1769463_3978 ERR1769463_3983 ERR1769463_3990 ERR1769463_3992 ERR1769463_4019 ERR1769463_4024 ERR1769463_4036 ERR1769463_4060 ERR1769463_4062 ERR1769463_4073 ERR1769463_4074 ERR1769463_4075 ERR1769463_4076 ERR1769463_4088 ERR1769463_4094 ERR1769463_4095 ERR1769463_4106 ERR1769463_4108 ERR1769463_4113 ERR1769463_4120 ERR1769463_4122 ERR1769463_4123 ERR1769463_4127 ERR1769463_4132 ERR1769463_4133 ERR1769463_4135 ERR1769463_4137 ERR1769463_4138 ERR1769463_4140 ERR1769463_4152 ERR1769463_4153 ERR1769463_4163 ERR1769463_4164 ERR1769463_4165 ERR1769463_4166 ERR1769463_4182 ERR1769463_4195 ERR1769463_4197 ERR1769463_4198 ERR1769463_4204 ERR1769463_4206 ERR1769463_4211 ERR1769463_4229 ERR1769463_4231 ERR1769463_4232 ERR1769463_4236 ERR1769463_4237 ERR1769463_4242 ERR1769463_4244 ERR1769463_4252 ERR1769463_4259 ERR1769463_4270 ERR1769463_4272 ERR1769463_4280 ERR1769463_4294 ERR1769463_4298 ERR1769463_4300 ERR1769463_4310 ERR1769463_4311 ERR1769463_4314 ERR1769463_4317 ERR1769463_4320 ERR1769463_4321 ERR1769463_4330 ERR1769463_4333 ERR1769463_4334 ERR1769463_4335 ERR1769463_4339 ERR1769463_4341 ERR1769463_4342 ERR1769463_4343 ERR1769463_4344 ERR1769463_4349 ERR1769463_4353 ERR1769463_4362 ERR1769463_4366 ERR1769463_4372 ERR1769463_4373 ERR1769463_4379 ERR1769463_4388 ERR1769463_4389 ERR1769463_4391 ERR1769463_4393 ERR1769463_4395 ERR1769463_4406 ERR1769463_4408 ERR1769463_4410 ERR1769463_4411 ERR1769463_4426 ERR1769463_4428 ERR1769463_4431 ERR1769463_4433 ERR1769463_4435 ERR1769463_4436 ERR1769463_4438 ERR1769463_4439 ERR1769463_4445 ERR1769463_4451 ERR1769463_4455 ERR1769463_4462 ERR1769463_4463 ERR1769463_4464 ERR1769463_4466 ERR1769463_4470 ERR1769463_4471 ERR1769463_4472 ERR1769463_4473 ERR1769463_4480 ERR1769463_4482 ERR1769463_4484 ERR1769463_4489 ERR1769463_4490 ERR1769463_4491 ERR1769463_4498 ERR1769463_4500 ERR1769463_4504 ERR1769463_4505 ERR1769463_4508 ERR1769463_4509 ERR1769463_4514 ERR1769463_4523 ERR1769463_4531 ERR1769463_4538 ERR1769463_4541 ERR1769463_4544 ERR1769463_4548 ERR1769463_4549 ERR1769463_4550 ERR1769463_4552 ERR1769463_4556 ERR1769463_4563 ERR1769463_4566 ERR1769463_4569 ERR1769463_4571 ERR1769463_4576 ERR1769463_4584 ERR1769463_4595 ERR1769463_4600 ERR1769463_4603 ERR1769463_4610 ERR1769463_4616 ERR1769463_4619 ERR1769463_4632 ERR1769463_4635 ERR1769463_4647 ERR1769463_4657 ERR1769463_4658 ERR1769463_4661 ERR1769463_4669 ERR1769463_4674 ERR1769463_4675 ERR1769463_4676 ERR1769463_4680 ERR1769463_4682 ERR1769463_4687 ERR1769463_4689 ERR1769463_4690 ERR1769463_4693 ERR1769463_4694 ERR1769463_4700 ERR1769463_4713 ERR1769463_4717 ERR1769463_4718 ERR1769463_4721 ERR1769463_4725 ERR1769463_4729 ERR1769463_4732 ERR1769463_4734 ERR1769463_4736 ERR1769463_4740 ERR1769463_4744 ERR1769463_4746 ERR1769463_4748 ERR1769463_4751 ERR1769463_4755 ERR1769463_4776 ERR1769463_4782 ERR1769463_4786 ERR1769463_4791 ERR1769463_4801 ERR1769463_4802 ERR1769463_4804 ERR1769463_4807 ERR1769463_4808 ERR1769463_4812 ERR1769463_4813 ERR1769463_4822 ERR1769463_4831 ERR1769463_4832 ERR1769463_4834 ERR1769463_4835 ERR1769463_4836 ERR1769463_4844 ERR1769463_4847 ERR1769463_4848 ERR1769463_4857 ERR1769463_4860 ERR1769463_4862 ERR1769463_4863 ERR1769463_4864 ERR1769463_4865 ERR1769463_4870 ERR1769463_4872 ERR1769463_4873 ERR1769463_4878 ERR1769463_4882 ERR1769463_4886 ERR1769463_4887 ERR1769463_4889 ERR1769463_4893 ERR1769463_4906 ERR1769463_4909 ERR1769463_4912 ERR1769463_4920 ERR1769463_4923 ERR1769463_4929 ERR1769463_4930 ERR1769463_4934 ERR1769463_4935 ERR1769463_4939 ERR1769463_4943 ERR1769463_4945 ERR1769463_4951 ERR1769463_4959 ERR1769463_4960 ERR1769463_4961 ERR1769463_4962 ERR1769463_4963 ERR1769463_4965 ERR1769463_4975 ERR1769463_4976 ERR1769463_4977 ERR1769463_4985 ERR1769463_4987 ERR1769463_4988 ERR1769463_4991 ERR1769463_4996 ERR1769463_5001 ERR1769463_5004 ERR1769463_5005 ERR1769463_5011 ERR1769463_5012 ERR1769463_5015 ERR1769463_5018 ERR1769463_5023 ERR1769463_5025 ERR1769463_5027 ERR1769463_5028 ERR1769463_5046 ERR1769463_5053 ERR1769463_5058 ERR1769463_5064 ERR1769463_5069 ERR1769463_5078 ERR1769463_5081 ERR1769463_5084 ERR1769463_5086 ERR1769463_5087 ERR1769463_5090 ERR1769463_5093 ERR1769463_5102 ERR1769463_5106 ERR1769463_5112 ERR1769463_5116 ERR1769463_5117 ERR1769463_5124 ERR1769463_5125 ERR1769463_5140 ERR1769463_5143 ERR1769463_5144 ERR1769463_5149 ERR1769463_5150 ERR1769463_5151 ERR1769463_5153 ERR1769463_5157 ERR1769463_5159 ERR1769463_5161 ERR1769463_5177 ERR1769463_5178 ERR1769463_5186 ERR1769463_5188 ERR1769463_5190 ERR1769463_5196 ERR1769463_5197 ERR1769463_5198 ERR1769463_5216 ERR1769463_5218 ERR1769463_5225 ERR1769463_5226 ERR1769463_5228 ERR1769463_5231 ERR1769463_5233 ERR1769463_5234 ERR1769463_5238 ERR1769463_5252 ERR1769463_5253 ERR1769463_5256 ERR1769463_5262 ERR1769463_5271 ERR1769463_5276 ERR1769463_5278 ERR1769463_5291 ERR1769463_5296 ERR1769463_5299 ERR1769463_5304 ERR1769463_5306 ERR1769463_5313 ERR1769463_5330 ERR1769463_5331 ERR1769463_5333 ERR1769463_5362 ERR1769463_5375 ERR1769463_5376 ERR1769463_5380 ERR1769463_5381 ERR1769463_5383 ERR1769463_5386 ERR1769463_5388 ERR1769463_5391 ERR1769463_5396 ERR1769463_5398 ERR1769463_5401 ERR1769463_5409 ERR1769463_5410 ERR1769463_5414 ERR1769463_5415 ERR1769463_5416 ERR1769463_5417 ERR1769463_5424 ERR1769463_5425 ERR1769463_5433 ERR1769463_5434 ERR1769463_5437 ERR1769463_5440 ERR1769463_5442 ERR1769463_5445 ERR1769463_5446 ERR1769463_5455 ERR1769463_5456 ERR1769463_5467 ERR1769463_5468 ERR1769463_5469 ERR1769463_5479 ERR1769463_5483 ERR1769463_5494 ERR1769463_5495 ERR1769463_5496 ERR1769463_5497 ERR1769463_5508 ERR1769463_5512 ERR1769463_5517 ERR1769463_5522 ERR1769463_5526 ERR1769463_5528 ERR1769463_5530 ERR1769463_5535 ERR1769463_5540 ERR1769463_5542 ERR1769463_5543 ERR1769463_5565 ERR1769463_5568 ERR1769463_5571 ERR1769463_5572 ERR1769463_5574 ERR1769463_5579 ERR1769463_5582 ERR1769463_5588 ERR1769463_5593 ERR1769463_5595 ERR1769463_5597 ERR1769463_5601 ERR1769463_5603 ERR1769463_5605 ERR1769463_5606 ERR1769463_5609 ERR1769463_5611 ERR1769463_5612 ERR1769463_5613 ERR1769463_5617 ERR1769463_5622 ERR1769463_5624 ERR1769463_5625 ERR1769463_5626 ERR1769463_5627 ERR1769463_5629 ERR1769463_5631 ERR1769463_5636 ERR1769463_5637 ERR1769463_5648 ERR1769463_5654 ERR1769463_5656 ERR1769463_5665 ERR1769463_5672 ERR1769463_5673 ERR1769463_5674 ERR1769463_5678 ERR1769463_5682 ERR1769463_5689 ERR1769463_5693 ERR1769463_5694 ERR1769463_5695 ERR1769463_5712 ERR1769463_5714 ERR1769463_5721 ERR1769463_5731 ERR1769463_5733 ERR1769463_5742 ERR1769463_5743 ERR1769463_5745 ERR1769463_5746 ERR1769463_5747 ERR1769463_5749 ERR1769463_5758 ERR1769463_5761 ERR1769463_5767 ERR1769463_5769 ERR1769463_5772 ERR1769463_5775 ERR1769463_5782 ERR1769463_5802 ERR1769463_5803 ERR1769463_5809 ERR1769463_5815 ERR1769463_5817 ERR1769463_5823 ERR1769463_5828 ERR1769463_5832 ERR1769463_5835 ERR1769463_5837 ERR1769463_5839 ERR1769463_5842 ERR1769463_5847 ERR1769463_5853 ERR1769463_5855 ERR1769463_5856 ERR1769463_5858 ERR1769463_5863 ERR1769463_5873 ERR1769463_5874 ERR1769463_5875 ERR1769463_5876 ERR1769463_5879 ERR1769463_5883 ERR1769463_5884 ERR1769463_5885 ERR1769463_5892 ERR1769463_5896 ERR1769463_5898 ERR1769463_5899 ERR1769463_5901 ERR1769463_5902 ERR1769463_5908 ERR1769463_5909 ERR1769463_5916 ERR1769463_5923 ERR1769463_5937 ERR1769463_5946 ERR1769463_5949 ERR1769463_5956 ERR1769463_5970 ERR1769463_5971 ERR1769463_5972 ERR1769463_5973 ERR1769463_5982 ERR1769463_5986 ERR1769463_5998 ERR1769463_5999 ERR1769463_6000 ERR1769463_6001 ERR1769463_6010 ERR1769463_6017 ERR1769463_6019 ERR1769463_6020 ERR1769463_6023 ERR1769463_6024 ERR1769463_6027 ERR1769463_6030 ERR1769463_6038 ERR1769463_6046 ERR1769463_6051 ERR1769463_6053 ERR1769463_6055 ERR1769463_6056 ERR1769463_6057 ERR1769463_6064 ERR1769463_6069 ERR1769463_6070 ERR1769463_6073 ERR1769463_6077 ERR1769463_6078 ERR1769463_6079 ERR1769463_6086 ERR1769463_6096 ERR1769463_6104 ERR1769463_6109 ERR1769463_6112 ERR1769463_6113 ERR1769463_6114 ERR1769463_6115 ERR1769463_6117 ERR1769463_6124 ERR1769463_6125 ERR1769463_6127 ERR1769463_6144 ERR1769463_6154 ERR1769463_6158 ERR1769463_6169 ERR1769463_6171 ERR1769463_6173 ERR1769463_6178 ERR1769463_6189 ERR1769463_6192 ERR1769463_6196 ERR1769463_6204 ERR1769463_6218 ERR1769463_6220 ERR1769463_6225 ERR1769463_6226 ERR1769463_6232 ERR1769463_6237 ERR1769463_6238 ERR1769463_6240 ERR1769463_6241 ERR1769463_6247 ERR1769463_6250 ERR1769463_6252 ERR1769463_6258 ERR1769463_6265 ERR1769463_6267 ERR1769463_6268 ERR1769463_6274 ERR1769463_6283 ERR1769463_6285 ERR1769463_6288 ERR1769463_6290 ERR1769463_6299 ERR1769463_6304 ERR1769463_6309 ERR1769463_6312 ERR1769463_6317 ERR1769463_6321 ERR1769463_6322 ERR1769463_6335 ERR1769463_6340 ERR1769463_6341 ERR1769463_6344 ERR1769463_6346 ERR1769463_6353 ERR1769463_6357 ERR1769463_6358 ERR1769463_6360 ERR1769463_6363 ERR1769463_6373 ERR1769463_6374 ERR1769463_6375 ERR1769463_6380 ERR1769463_6392 ERR1769463_6400 ERR1769463_6405 ERR1769463_6406 ERR1769463_6410 ERR1769463_6414 ERR1769463_6415 ERR1769463_6420 ERR1769463_6432 ERR1769463_6433 ERR1769463_6434 ERR1769463_6439 ERR1769463_6452 ERR1769463_6455 ERR1769463_6456 ERR1769463_6458 ERR1769463_6461 ERR1769463_6468 ERR1769463_6469 ERR1769463_6472 ERR1769463_6475 ERR1769463_6477 ERR1769463_6479 ERR1769463_6484 ERR1769463_6488 ERR1769463_6493 ERR1769463_6497 ERR1769463_6499 ERR1769463_6506 ERR1769463_6510 ERR1769463_6511 ERR1769463_6513 ERR1769463_6514 ERR1769463_6515 ERR1769463_6518 ERR1769463_6521 ERR1769463_6522 ERR1769463_6523 ERR1769463_6525 ERR1769463_6526 ERR1769463_6528 ERR1769463_6530 ERR1769463_6531 ERR1769463_6535 ERR1769463_6536 ERR1769463_6543 ERR1769463_6548 ERR1769463_6553 ERR1769463_6562 ERR1769463_6563 ERR1769463_6565 ERR1769463_6568 ERR1769463_6575 ERR1769463_6578 ERR1769463_6581 ERR1769463_6585 ERR1769463_6586 ERR1769463_6590 ERR1769463_6606 ERR1769463_6610 ERR1769463_6613 ERR1769463_6621 ERR1769463_6622 ERR1769463_6623 ERR1769463_6624 ERR1769463_6626 ERR1769463_6632 ERR1769463_6634 ERR1769463_6635 ERR1769463_6636 ERR1769463_6643 ERR1769463_6644 ERR1769463_6647 ERR1769463_6648 ERR1769463_6650 ERR1769463_6655 ERR1769463_6656 ERR1769463_6659 ERR1769463_6660 ERR1769463_6663 ERR1769463_6666 ERR1769463_6670 ERR1769463_6671 ERR1769463_6676 ERR1769463_6681 ERR1769463_6686 ERR1769463_6689 ERR1769463_6692 ERR1769463_6698 ERR1769463_6699 ERR1769463_6705 ERR1769463_6708 ERR1769463_6709 ERR1769463_6711 ERR1769463_6712 ERR1769463_6715 ERR1769463_6720 ERR1769463_6721 ERR1769463_6723 ERR1769463_6724 ERR1769463_6726 ERR1769463_6727 ERR1769463_6736 ERR1769463_6737 ERR1769463_6738 ERR1769463_6739 ERR1769463_6750 ERR1769463_6755 ERR1769463_6756 ERR1769463_6765 ERR1769463_6769 ERR1769463_6770 ERR1769463_6775 ERR1769463_6777 ERR1769463_6778 ERR1769463_6784 ERR1769463_6786 ERR1769463_6790 ERR1769463_6792 ERR1769463_6793 ERR1769463_6803 ERR1769463_6806 ERR1769463_6807 ERR1769463_6811 ERR1769463_6813 ERR1769463_6818 ERR1769463_6822 ERR1769463_6823 ERR1769463_6831 ERR1769463_6832 ERR1769463_6833 ERR1769463_6836 ERR1769463_6838 ERR1769463_6842 ERR1769463_6850 ERR1769463_6851 ERR1769463_6852 ERR1769463_6853 ERR1769463_6854 ERR1769463_6855 ERR1769463_6861 ERR1769463_6871 ERR1769463_6873 ERR1769463_6874 ERR1769463_6877 ERR1769463_6878 ERR1769463_6880 ERR1769463_6881 ERR1769463_6882 ERR1769463_6885 ERR1769463_6887 ERR1769463_6890 ERR1769463_6892 ERR1769463_6893 ERR1769463_6894 ERR1769463_6895 ERR1769463_6901 ERR1769463_6903 ERR1769463_6904 ERR1769463_6909 ERR1769463_6924 ERR1769463_6925 ERR1769463_6929 ERR1769463_6935 ERR1769463_6937 ERR1769463_6939 ERR1769463_6944 ERR1769463_6949 ERR1769463_6950 ERR1769463_6956 ERR1769463_6957 ERR1769463_6960 ERR1769463_6964 ERR1769463_6979 ERR1769463_6981 ERR1769463_6989 ERR1769463_6990 ERR1769463_6997 ERR1769463_7004 ERR1769463_7005 ERR1769463_7006 ERR1769463_7007 ERR1769463_7010 ERR1769463_7015 ERR1769463_7016 ERR1769463_7031 ERR1769463_7035 ERR1769463_7039 ERR1769463_7043 ERR1769463_7045 ERR1769463_7053 ERR1769463_7056 ERR1769463_7057 ERR1769463_7061 ERR1769463_7070 ERR1769463_7071 ERR1769463_7076 ERR1769463_7077 ERR1769463_7079 ERR1769463_7080 ERR1769463_7082 ERR1769463_7092 ERR1769463_7093 ERR1769463_7095 ERR1769463_7098 ERR1769463_7100 ERR1769463_7105 ERR1769463_7107 ERR1769463_7109 ERR1769463_7119 ERR1769463_7121 ERR1769463_7122 ERR1769463_7126 ERR1769463_7128 ERR1769463_7129 ERR1769463_7130 ERR1769463_7133 ERR1769463_7134 ERR1769463_7136 ERR1769463_7145 ERR1769463_7147 ERR1769463_7150 ERR1769463_7155 ERR1769463_7162 ERR1769463_7163 ERR1769463_7166 ERR1769463_7183 ERR1769463_7185 ERR1769463_7187 ERR1769463_7193 ERR1769463_7200 ERR1769463_7203 ERR1769463_7204 ERR1769463_7205 ERR1769463_7206 ERR1769463_7208 ERR1769463_7210 ERR1769463_7216 ERR1769463_7217 ERR1769463_7218 ERR1769463_7224 ERR1769463_7243 ERR1769463_7244 ERR1769463_7259 ERR1769463_7269 ERR1769463_7276 ERR1769463_7277 ERR1769463_7292 ERR1769463_7294 ERR1769463_7295 ERR1769463_7296 ERR1769463_7297 ERR1769463_7304 ERR1769463_7307 ERR1769463_7308 ERR1769463_7310 ERR1769463_7311 ERR1769463_7312 ERR1769463_7315 ERR1769463_7340 ERR1769463_7346 ERR1769463_7347 ERR1769463_7351 ERR1769463_7352 ERR1769463_7353 ERR1769463_7354 ERR1769463_7357 ERR1769463_7366 ERR1769463_7368 ERR1769463_7371 ERR1769463_7373 ERR1769463_7378 ERR1769463_7379 ERR1769463_7382 ERR1769463_7384 ERR1769463_7386 ERR1769463_7388 ERR1769463_7389 ERR1769463_7390 ERR1769463_7394 ERR1769463_7400 ERR1769463_7407 ERR1769463_7408 ERR1769463_7412 ERR1769463_7420 ERR1769463_7421 ERR1769463_7422 ERR1769463_7426 ERR1769463_7429 ERR1769463_7441 ERR1769463_7444 ERR1769463_7452 ERR1769463_7457 ERR1769463_7464 ERR1769463_7481 ERR1769463_7487 ERR1769463_7493 ERR1769463_7496 ERR1769463_7497 ERR1769463_7499 ERR1769463_7500 ERR1769463_7503 ERR1769463_7509 ERR1769463_7510 ERR1769463_7514 ERR1769463_7515 ERR1769463_7516 ERR1769463_7517 ERR1769463_7522 ERR1769463_7523 ERR1769463_7524 ERR1769463_7525 ERR1769463_7527 ERR1769463_7541 ERR1769463_7542 ERR1769463_7554 ERR1769463_7557 ERR1769463_7558 ERR1769463_7573 ERR1769463_7574 ERR1769463_7577 ERR1769463_7579 ERR1769463_7580 ERR1769463_7581 ERR1769463_7591 ERR1769463_7592 ERR1769463_7601 ERR1769463_7602 ERR1769463_7605 ERR1769463_7606 ERR1769463_7610 ERR1769463_7620 ERR1769463_7628 ERR1769463_7630 ERR1769463_7632 ERR1769463_7637 ERR1769463_7644 ERR1769463_7645 ERR1769463_7648 ERR1769463_7653 ERR1769463_7655 ERR1769463_7660 ERR1769463_7661 ERR1769463_7662 ERR1769463_7666 ERR1769463_7668 ERR1769463_7669 ERR1769463_7670 ERR1769463_7672 ERR1769463_7675 ERR1769463_7681 ERR1769463_7689 ERR1769463_7691 ERR1769463_7694 ERR1769463_7702 ERR1769463_7707 ERR1769463_7709 ERR1769463_7710 ERR1769463_7713 ERR1769463_7714 ERR1769463_7719 ERR1769463_7723 ERR1769463_7741 ERR1769463_7746 ERR1769463_7748 ERR1769463_7750 ERR1769463_7755 ERR1769463_7762 ERR1769463_7763 ERR1769463_7765 ERR1769463_7772 ERR1769463_7781 ERR1769463_7782 ERR1769463_7788 ERR1769463_7792 ERR1769463_7793 ERR1769463_7794 ERR1769463_7795 ERR1769463_7804 ERR1769463_7805 ERR1769463_7809 ERR1769463_7810 ERR1769463_7813 ERR1769463_7815 ERR1769463_7816 ERR1769463_7823 ERR1769463_7828 ERR1769463_7829 ERR1769463_7830 ERR1769463_7831 ERR1769463_7843 ERR1769463_7844 ERR1769463_7854 ERR1769463_7855 ERR1769463_7857 ERR1769463_7863 ERR1769463_7867 ERR1769463_7875 ERR1769463_7882 ERR1769463_7888 ERR1769463_7897 ERR1769463_7903 ERR1769463_7904 ERR1769463_7915 ERR1769463_7920 ERR1769463_7923 ERR1769463_7925 ERR1769463_7935 ERR1769463_7942 ERR1769463_7973 ERR1769463_7975 ERR1769463_7984 ERR1769463_7989 ERR1769463_7995 ERR1769463_7997 ERR1769463_8000 ERR1769463_8010 ERR1769463_8011 ERR1769463_8015 ERR1769463_8017 ERR1769463_8020 ERR1769463_8021 ERR1769463_8028 ERR1769463_8032 ERR1769463_8033 ERR1769463_8039 ERR1769463_8048 ERR1769463_8050 ERR1769463_8057 ERR1769463_8062 ERR1769463_8067 ERR1769463_8070 ERR1769463_8077 ERR1769463_8081 ERR1769463_8083 ERR1769463_8085 ERR1769463_8088 ERR1769463_8097 ERR1769463_8104 ERR1769463_8107 ERR1769463_8110 ERR1769463_8112 ERR1769463_8113 ERR1769463_8115 ERR1769463_8117 ERR1769463_8118 ERR1769463_8125 ERR1769463_8131 ERR1769463_8134 ERR1769463_8135 ERR1769463_8136 ERR1769463_8140 ERR1769463_8142 ERR1769463_8144 ERR1769463_8146 ERR1769463_8152 ERR1769463_8154 ERR1769463_8155 ERR1769463_8159 ERR1769463_8168 ERR1769463_8171 ERR1769463_8172 ERR1769463_8173 ERR1769463_8176 ERR1769463_8185 ERR1769463_8188 ERR1769463_8194 ERR1769463_8198 ERR1769463_8212 ERR1769463_8213 ERR1769463_8215 ERR1769463_8218 ERR1769463_8220 ERR1769463_8222 ERR1769463_8223 ERR1769463_8229 ERR1769463_8231 ERR1769463_8237 ERR1769463_8239 ERR1769463_8249 ERR1769463_8251 ERR1769463_8255 ERR1769463_8256 ERR1769463_8259 ERR1769463_8261 ERR1769463_8263 ERR1769463_8264 ERR1769463_8274 ERR1769463_8283 ERR1769463_8285 ERR1769463_8288 ERR1769463_8291 ERR1769463_8295 ERR1769463_8296 ERR1769463_8299 ERR1769463_8319 ERR1769463_8322 ERR1769463_8324 ERR1769463_8325 ERR1769463_8328 ERR1769463_8329 ERR1769463_8330 ERR1769463_8331 ERR1769463_8341 ERR1769463_8351 ERR1769463_8357 ERR1769463_8359 ERR1769463_8362 ERR1769463_8368 ERR1769463_8369 ERR1769463_8370 ERR1769463_8372 ERR1769463_8375 ERR1769463_8391 ERR1769463_8400 ERR1769463_8403 ERR1769463_8406 ERR1769463_8414 ERR1769463_8416 ERR1769463_8418 ERR1769463_8434 ERR1769463_8436 ERR1769463_8439 ERR1769463_8454 ERR1769463_8456 ERR1769463_8462 ERR1769463_8465 ERR1769463_8470 ERR1769463_8471 ERR1769463_8472 ERR1769463_8473 ERR1769463_8477 ERR1769463_8491 ERR1769463_8501 ERR1769463_8513 ERR1769463_8516 ERR1769463_8518 ERR1769463_8523 ERR1769463_8528 ERR1769463_8534 ERR1769463_8536 ERR1769463_8538 ERR1769463_8539 ERR1769463_8541 ERR1769463_8543 ERR1769463_8550 ERR1769463_8552 ERR1769463_8555 ERR1769463_8558 ERR1769463_8566 ERR1769463_8567 ERR1769463_8575 ERR1769463_8577 ERR1769463_8582 ERR1769463_8584 ERR1769463_8594 ERR1769463_8595 ERR1769463_8596 ERR1769463_8598 ERR1769463_8599 ERR1769463_8602 ERR1769463_8606 ERR1769463_8607 ERR1769463_8612 ERR1769463_8613 ERR1769463_8617 ERR1769463_8618 ERR1769463_8630 ERR1769463_8632 ERR1769463_8641 ERR1769463_8642 ERR1769463_8643 ERR1769463_8644 ERR1769463_8646 ERR1769463_8650 ERR1769463_8652 ERR1769463_8670 ERR1769463_8683 ERR1769463_8686 ERR1769463_8688 ERR1769463_8689 ERR1769463_8690 ERR1769463_8696 ERR1769463_8699 ERR1769463_8712 ERR1769463_8715 ERR1769463_8716 ERR1769463_8727 ERR1769463_8728 ERR1769463_8729 ERR1769463_8739 ERR1769463_8742 ERR1769463_8744 ERR1769463_8751 ERR1769463_8753 ERR1769463_8756 ERR1769463_8758 ERR1769463_8760 ERR1769463_8765 ERR1769463_8767 ERR1769463_8770 ERR1769463_8773 ERR1769463_8774 ERR1769463_8775 ERR1769463_8776 ERR1769463_8780 ERR1769463_8794 ERR1769463_8795 ERR1769463_8798 ERR1769463_8803 ERR1769463_8804 ERR1769463_8816 ERR1769463_8822 ERR1769463_8825 ERR1769463_8838 ERR1769463_8839 ERR1769463_8844 ERR1769463_8848 ERR1769463_8857 ERR1769463_8858 ERR1769463_8865 ERR1769463_8867 ERR1769463_8874 ERR1769463_8879 ERR1769463_8880 ERR1769463_8881 ERR1769463_8883 ERR1769463_8890 ERR1769463_8892 ERR1769463_8893 ERR1769463_8894 ERR1769463_8899 ERR1769463_8906 ERR1769463_8911 ERR1769463_8912 ERR1769463_8915 ERR1769463_8918 ERR1769463_8919 ERR1769463_8922 ERR1769463_8923 ERR1769463_8926 ERR1769463_8928 ERR1769463_8929 ERR1769463_8933 ERR1769463_8940 ERR1769463_8945 ERR1769463_8947 ERR1769463_8959 ERR1769463_8961 ERR1769463_8969 ERR1769463_8970 ERR1769463_8972 ERR1769463_8977 ERR1769463_8983 ERR1769463_8985 ERR1769463_8986 ERR1769463_8990 ERR1769463_8995 ERR1769463_9003 ERR1769463_9009 ERR1769463_9017 ERR1769463_9018 ERR1769463_9022 ERR1769463_9023 ERR1769463_9036 ERR1769463_9041 ERR1769463_9043 ERR1769463_9049 ERR1769463_9051 ERR1769463_9055 ERR1769463_9056 ERR1769463_9060 ERR1769463_9066 ERR1769463_9068 ERR1769463_9072 ERR1769463_9074 ERR1769463_9078 ERR1769463_9085 ERR1769463_9094 ERR1769463_9095 ERR1769463_9098 ERR1769463_9100 ERR1769463_9101 ERR1769463_9102 ERR1769463_9106 ERR1769463_9107 ERR1769463_9108 ERR1769463_9115 ERR1769463_9116 ERR1769463_9119 ERR1769463_9123 ERR1769463_9124 ERR1769463_9125 ERR1769463_9127 ERR1769463_9129 ERR1769463_9134 ERR1769463_9137 ERR1769463_9160 ERR1769463_9161 ERR1769463_9164 ERR1769463_9166 ERR1769463_9167 ERR1769463_9175 ERR1769463_9187 ERR1769463_9191 ERR1769463_9194 ERR1769463_9196 ERR1769463_9197 ERR1769463_9206 ERR1769463_9210 ERR1769463_9215 ERR1769463_9224 ERR1769463_9227 ERR1769463_9233 ERR1769463_9243 ERR1769463_9249 ERR1769463_9253 ERR1769463_9255 ERR1769463_9257 ERR1769463_9263 ERR1769463_9264 ERR1769463_9268 ERR1769463_9271 ERR1769463_9273 ERR1769463_9275 ERR1769463_9279 ERR1769463_9282 ERR1769463_9283 ERR1769463_9295 ERR1769463_9298 ERR1769463_9299 ERR1769463_9300 ERR1769463_9305 ERR1769463_9308 ERR1769463_9310 ERR1769463_9311 ERR1769463_9329 ERR1769463_9333 ERR1769463_9335 ERR1769463_9336 ERR1769463_9337 ERR1769463_9339 ERR1769463_9340 ERR1769463_9341 ERR1769463_9345 ERR1769463_9346 ERR1769463_9358 ERR1769463_9359 ERR1769463_9365 ERR1769463_9366 ERR1769463_9381 ERR1769463_9387 ERR1769463_9390 ERR1769463_9391 ERR1769463_9393 ERR1769463_9394 ERR1769463_9396 ERR1769463_9399 ERR1769463_9403 ERR1769463_9405 ERR1769463_9415 ERR1769463_9416 ERR1769463_9425 ERR1769463_9431 ERR1769463_9433 ERR1769463_9438 ERR1769463_9447 ERR1769463_9448 ERR1769463_9452 ERR1769463_9453 ERR1769463_9455 ERR1769463_9459 ERR1769463_9463 ERR1769463_9469 ERR1769463_9480 ERR1769463_9482 ERR1769463_9483 ERR1769463_9487 ERR1769463_9492 ERR1769463_9495 ERR1769463_9499 ERR1769463_9507 ERR1769463_9509 ERR1769463_9525 ERR1769463_9529 ERR1769463_9533 ERR1769463_9535 ERR1769463_9537 ERR1769463_9556 ERR1769463_9565 ERR1769463_9571 ERR1769463_9573 ERR1769463_9575 ERR1769463_9576 ERR1769463_9583 ERR1769463_9593 ERR1769463_9594 ERR1769463_9595 ERR1769463_9600 ERR1769463_9601 ERR1769463_9606 ERR1769463_9607 ERR1769463_9616 ERR1769463_9628 ERR1769463_9632 ERR1769463_9634 ERR1769463_9638 ERR1769463_9645 ERR1769463_9649 ERR1769463_9652 ERR1769463_9660 ERR1769463_9667 ERR1769463_9668 ERR1769463_9671 ERR1769463_9672 ERR1769463_9677 ERR1769463_9680 ERR1769463_9690 ERR1769463_9695 ERR1769463_9699 ERR1769463_9710 ERR1769463_9711 ERR1769463_9715 ERR1769463_9720 ERR1769463_9723 ERR1769463_9726 ERR1769463_9728 ERR1769463_9732 ERR1769463_9733 ERR1769463_9743 ERR1769463_9744 ERR1769463_9746 ERR1769463_9749 ERR1769463_9750 ERR1769463_9751 ERR1769463_9753 ERR1769463_9761 ERR1769463_9768 ERR1769463_9769 ERR1769463_9772 ERR1769463_9784 ERR1769463_9788 ERR1769463_9789 ERR1769463_9790 ERR1769463_9791 ERR1769463_9792 ERR1769463_9795 ERR1769463_9802 ERR1769463_9803 ERR1769463_9805 ERR1769463_9807 ERR1769463_9813 ERR1769463_9816 ERR1769463_9820 ERR1769463_9823 ERR1769463_9824 ERR1769463_9825 ERR1769463_9835 ERR1769463_9837 ERR1769463_9841 ERR1769463_9844 ERR1769463_9855 ERR1769463_9856 ERR1769463_9858 ERR1769463_9860 ERR1769463_9862 ERR1769463_9864 ERR1769463_9865 ERR1769463_9867 ERR1769463_9877 ERR1769463_9879 ERR1769463_9884 ERR1769463_9886 ERR1769463_9891 ERR1769463_9904 ERR1769463_9908 ERR1769463_9917 ERR1769463_9934 ERR1769463_9937 ERR1769463_9943 ERR1769463_9946 ERR1769463_9951 ERR1769463_9957 ERR1769463_9963 ERR1769463_9964 ERR1769463_9965 ERR1769463_9970 ERR1769463_9971 ERR1769463_9974 ERR1769463_9976 ERR1769463_9979 ERR1769463_9986 ERR1769463_9990 ERR1769463_9995 ERR1769463_10010 ERR1769463_10011 ERR1769463_10025 ERR1769463_10032 ERR1769463_10034 ERR1769463_10037 ERR1769463_10041 ERR1769463_10042 ERR1769463_10065 ERR1769463_10070 ERR1769463_10073 ERR1769463_10079 ERR1769463_10084 ERR1769463_10091 ERR1769463_10095 ERR1769463_10098 ERR1769463_10102 ERR1769463_10105 ERR1769463_10112 ERR1769463_10118 ERR1769463_10124 ERR1769463_10133 ERR1769463_10139 ERR1769463_10140 ERR1769463_10141 ERR1769463_10151 ERR1769463_10153 ERR1769463_10154 ERR1769463_10155 ERR1769463_10161 ERR1769463_10164 ERR1769463_10175 ERR1769463_10182 ERR1769463_10185 ERR1769463_10188 ERR1769463_10189 ERR1769463_10191 ERR1769463_10192 ERR1769463_10195 ERR1769463_10198 ERR1769463_10200 ERR1769463_10203 ERR1769463_10211 ERR1769463_10213 ERR1769463_10224 ERR1769463_10227 ERR1769463_10236 ERR1769463_10243 ERR1769463_10249 ERR1769463_10254 ERR1769463_10260 ERR1769463_10270 ERR1769463_10273 ERR1769463_10280 ERR1769463_10288 ERR1769463_10289 ERR1769463_10292 ERR1769463_10310 ERR1769463_10324 ERR1769463_10326 ERR1769463_10329 ERR1769463_10330 ERR1769463_10339 ERR1769463_10346 ERR1769463_10350 ERR1769463_10352 ERR1769463_10356 ERR1769463_10360 ERR1769463_10365 ERR1769463_10369 ERR1769463_10373 ERR1769463_10375 ERR1769463_10382 ERR1769463_10395 ERR1769463_10402 ERR1769463_10403 ERR1769463_10404 ERR1769463_10409 ERR1769463_10415 ERR1769463_10416 ERR1769463_10418 ERR1769463_10421 ERR1769463_10423 ERR1769463_10426 ERR1769463_10428 ERR1769463_10436 ERR1769463_10437 ERR1769463_10438 ERR1769463_10440 ERR1769463_10450 ERR1769463_10467 ERR1769463_10468 ERR1769463_10485 ERR1769463_10500 ERR1769463_10503 ERR1769463_10512 ERR1769463_10518 ERR1769463_10520 ERR1769463_10522 ERR1769463_10527 ERR1769463_10530 ERR1769463_10549 ERR1769463_10557 ERR1769463_10558 ERR1769463_10559 ERR1769463_10568 ERR1769463_10569 ERR1769463_10584 ERR1769463_10586 ERR1769463_10587 ERR1769463_10589 ERR1769463_10596 ERR1769463_10597 ERR1769463_10605 ERR1769463_10608 ERR1769463_10621 ERR1769463_10622 ERR1769463_10625 ERR1769463_10633 ERR1769463_10638 ERR1769463_10642 ERR1769463_10649 ERR1769463_10651 ERR1769463_10652 ERR1769463_10654 ERR1769463_10662 ERR1769463_10665 ERR1769463_10666 ERR1769463_10667 ERR1769463_10668 ERR1769463_10671 ERR1769463_10673 ERR1769463_10677 ERR1769463_10685 ERR1769463_10686 ERR1769463_10691 ERR1769463_10700 ERR1769463_10701 ERR1769463_10704 ERR1769463_10711 ERR1769463_10719 ERR1769463_10724 ERR1769463_10727 ERR1769463_10736 ERR1769463_10741 ERR1769463_10742 ERR1769463_10744 ERR1769463_10749 ERR1769463_10751 ERR1769463_10753 ERR1769463_10754 ERR1769463_10758 ERR1769463_10762 ERR1769463_10764 ERR1769463_10768 ERR1769463_10770 ERR1769463_10775 ERR1769463_10783 ERR1769463_10784 ERR1769463_10787 ERR1769463_10794 ERR1769463_10811 ERR1769463_10812 ERR1769463_10814 ERR1769463_10817 ERR1769463_10829 ERR1769463_10843 ERR1769463_10844 ERR1769463_10852 ERR1769463_10855 ERR1769463_10857 ERR1769463_10872 ERR1769463_10885 ERR1769463_10886 ERR1769463_10887 ERR1769463_10892 ERR1769463_10896 ERR1769463_10905 ERR1769463_10920 ERR1769463_10934 ERR1769463_10935 ERR1769463_10945 ERR1769463_10946 ERR1769463_10957 ERR1769463_10965 ERR1769463_10970 ERR1769463_10971 ERR1769463_10974 ERR1769463_10982 ERR1769463_10985 ERR1769463_10988 ERR1769463_10992 ERR1769463_10993 ERR1769463_10996 ERR1769463_10998 ERR1769463_11006 ERR1769463_11007 ERR1769463_11009 ERR1769463_11010 ERR1769463_11013 ERR1769463_11017 ERR1769463_11029 ERR1769463_11030 ERR1769463_11033 ERR1769463_11047 ERR1769463_11055 ERR1769463_11056 ERR1769463_11064 ERR1769463_11067 ERR1769463_11068 ERR1769463_11073 ERR1769463_11075 ERR1769463_11076 ERR1769463_11080 ERR1769463_11083 ERR1769463_11084 ERR1769463_11089 ERR1769463_11100 ERR1769463_11118 ERR1769463_11120 ERR1769463_11125 ERR1769463_11126 ERR1769463_11128 ERR1769463_11135 ERR1769463_11142 ERR1769463_11144 ERR1769463_11146 ERR1769463_11147 ERR1769463_11148 ERR1769463_11153 ERR1769463_11157 ERR1769463_11161 ERR1769463_11165 ERR1769463_11166 ERR1769463_11170 ERR1769463_11172 ERR1769463_11181 ERR1769463_11189 ERR1769463_11190 ERR1769463_11208 ERR1769463_11212 ERR1769463_11215 ERR1769463_11216 ERR1769463_11218 ERR1769463_11219 ERR1769463_11227 ERR1769463_11232 ERR1769463_11233 ERR1769463_11234 ERR1769463_11238 ERR1769463_11242 ERR1769463_11243 ERR1769463_11244 ERR1769463_11245 ERR1769463_11247 ERR1769463_11248 ERR1769463_11251 ERR1769463_11252 ERR1769463_11253 ERR1769463_11256 ERR1769463_11259 ERR1769463_11264 ERR1769463_11267 ERR1769463_11268 ERR1769463_11273 ERR1769463_11275 ERR1769463_11276 ERR1769463_11278 ERR1769463_11285 ERR1769463_11294 ERR1769463_11304 ERR1769463_11309 ERR1769463_11312 ERR1769463_11313 ERR1769463_11314 ERR1769463_11318 ERR1769463_11328 ERR1769463_11329 ERR1769463_11335 ERR1769463_11336 ERR1769463_11339 ERR1769463_11340 ERR1769463_11341 ERR1769463_11342 ERR1769463_11348 ERR1769463_11357 ERR1769463_11358 ERR1769463_11366 ERR1769463_11369 ERR1769463_11370 ERR1769463_11381 ERR1769463_11382 ERR1769463_11383 ERR1769463_11388 ERR1769463_11394 ERR1769463_11399 ERR1769463_11400 ERR1769463_11402 ERR1769463_11414 ERR1769463_11416 ERR1769463_11419 ERR1769463_11422 ERR1769463_11425 ERR1769463_11434 ERR1769463_11442 ERR1769463_11443 ERR1769463_11457 ERR1769463_11461 ERR1769463_11467 ERR1769463_11474 ERR1769463_11481 ERR1769463_11489 ERR1769463_11499 ERR1769463_11504 ERR1769463_11518 ERR1769463_11526 ERR1769463_11533 ERR1769463_11544 ERR1769463_11546 ERR1769463_11553 ERR1769463_11561 ERR1769463_11564 ERR1769463_11571 ERR1769463_11572 ERR1769463_11584 ERR1769463_11589 ERR1769463_11591 ERR1769463_11592 ERR1769463_11596 ERR1769463_11599 ERR1769463_11604 ERR1769463_11605 ERR1769463_11611 ERR1769463_11613 ERR1769463_11614 ERR1769463_11623 ERR1769463_11637 ERR1769463_11645 ERR1769463_11646 ERR1769463_11648 ERR1769463_11652 ERR1769463_11656 ERR1769463_11659 ERR1769463_11672 ERR1769463_11673 ERR1769463_11675 ERR1769463_11682 ERR1769463_11695 ERR1769463_11696 ERR1769463_11697 ERR1769463_11704 ERR1769463_11705 ERR1769463_11711 ERR1769463_11712 ERR1769463_11713 ERR1769463_11714 ERR1769463_11715 ERR1769463_11718 ERR1769463_11723 ERR1769463_11733 ERR1769463_11736 ERR1769463_11740 ERR1769463_11757 ERR1769463_11770 ERR1769463_11773 ERR1769463_11779 ERR1769463_11782 ERR1769463_11788 ERR1769463_11791 ERR1769463_11798 ERR1769463_11800 ERR1769463_11801 ERR1769463_11804 ERR1769463_11811 ERR1769463_11813 ERR1769463_11830 ERR1769463_11833 ERR1769463_11835 ERR1769463_11836 ERR1769463_11840 ERR1769463_11841 ERR1769463_11842 ERR1769463_11850 ERR1769463_11852 ERR1769463_11855 ERR1769463_11860 ERR1769463_11861 ERR1769463_11863 ERR1769463_11866 ERR1769463_11867 ERR1769463_11883 ERR1769463_11885 ERR1769463_11891 ERR1769463_11895 ERR1769463_11902 ERR1769463_11905 ERR1769463_11906 ERR1769463_11912 ERR1769463_11916 ERR1769463_11918 ERR1769463_11922 ERR1769463_11926 ERR1769463_11929 ERR1769463_11931 ERR1769463_11935 ERR1769463_11936 ERR1769463_11938 ERR1769463_11943 ERR1769463_11945 ERR1769463_11946 ERR1769463_11948 ERR1769463_11950 ERR1769463_11960 ERR1769463_11967 ERR1769463_11968 ERR1769463_11969 ERR1769463_11973 ERR1769463_11974 ERR1769463_11975 ERR1769463_11985 ERR1769463_11986 ERR1769463_11987 ERR1769463_11989 ERR1769463_11992 ERR1769463_11995 ERR1769463_11998 ERR1769463_12000 ERR1769463_12003 ERR1769463_12007 ERR1769463_12009 ERR1769463_12013 ERR1769463_12015 ERR1769463_12016 ERR1769463_12017 ERR1769463_12028 ERR1769463_12031 ERR1769463_12035 ERR1769463_12038 ERR1769463_12039 ERR1769463_12040 ERR1769463_12043 ERR1769463_12045 ERR1769463_12047 ERR1769463_12059 ERR1769463_12067 ERR1769463_12070 ERR1769463_12071 ERR1769463_12087 ERR1769463_12088 ERR1769463_12100 ERR1769463_12107 ERR1769463_12112 ERR1769463_12114 ERR1769463_12120 ERR1769463_12121 ERR1769463_12137 ERR1769463_12142 ERR1769463_12147 ERR1769463_12148 ERR1769463_12149 ERR1769463_12156 ERR1769463_12166 ERR1769463_12167 ERR1769463_12169 ERR1769463_12180 ERR1769463_12184 ERR1769463_12185 ERR1769463_12189 ERR1769463_12195 ERR1769463_12199 ERR1769463_12202 ERR1769463_12205 ERR1769463_12213 ERR1769463_12216 ERR1769463_12217 ERR1769463_12219 ERR1769463_12224 ERR1769463_12225 ERR1769463_12235 ERR1769463_12236 ERR1769463_12244 ERR1769463_12249 ERR1769463_12251 ERR1769463_12258 ERR1769463_12266 ERR1769463_12271 ERR1769463_12276 ERR1769463_12277 ERR1769463_12278 ERR1769463_12280 ERR1769463_12287 ERR1769463_12302 ERR1769463_12306 ERR1769463_12314 ERR1769463_12320 ERR1769463_12321 ERR1769463_12326 ERR1769463_12327 ERR1769463_12328 ERR1769463_12329 ERR1769463_12334 ERR1769463_12337 ERR1769463_12338 ERR1769463_12348 ERR1769463_12349 ERR1769463_12350 ERR1769463_12353 ERR1769463_12360 ERR1769463_12362 ERR1769463_12368 ERR1769463_12380 ERR1769463_12382 ERR1769463_12384 ERR1769463_12391 ERR1769463_12399 ERR1769463_12400 ERR1769463_12403 ERR1769463_12407 ERR1769463_12408 ERR1769463_12411 ERR1769463_12429 ERR1769463_12433 ERR1769463_12438 ERR1769463_12444 ERR1769463_12445 ERR1769463_12450 ERR1769463_12451 ERR1769463_12458 ERR1769463_12459 ERR1769463_12461 ERR1769463_12469 ERR1769463_12470 ERR1769463_12473 ERR1769463_12482 ERR1769463_12484 ERR1769463_12487 ERR1769463_12494 ERR1769463_12497 ERR1769463_12506 ERR1769463_12508 ERR1769463_12516 ERR1769463_12521 ERR1769463_12522 ERR1769463_12529 ERR1769463_12530 ERR1769463_12532 ERR1769463_12540 ERR1769463_12544 ERR1769463_12546 ERR1769463_12547 ERR1769463_12548 ERR1769463_12569 ERR1769463_12571 ERR1769463_12577 ERR1769463_12580 ERR1769463_12588 ERR1769463_12593 ERR1769463_12597 ERR1769463_12603 ERR1769463_12615 ERR1769463_12624 ERR1769463_12625 ERR1769463_12629 ERR1769463_12630 ERR1769463_12631 ERR1769463_12633 ERR1769463_12636 ERR1769463_12637 ERR1769463_12639 ERR1769463_12644 ERR1769463_12645 ERR1769463_12657 ERR1769463_12665 ERR1769463_12667 ERR1769463_12668 ERR1769463_12672 ERR1769463_12676 ERR1769463_12677 ERR1769463_12678 ERR1769463_12679 ERR1769463_12684 ERR1769463_12685 ERR1769463_12688 ERR1769463_12689 ERR1769463_12693 ERR1769463_12694 ERR1769463_12702 ERR1769463_12703 ERR1769463_12705 ERR1769463_12706 ERR1769463_12710 ERR1769463_12715 ERR1769463_12716 ERR1769463_12717 ERR1769463_12720 ERR1769463_12722 ERR1769463_12727 ERR1769463_12730 ERR1769463_12735 ERR1769463_12738 ERR1769463_12742 ERR1769463_12751 ERR1769463_12753 ERR1769463_12761 ERR1769463_12771 ERR1769463_12773 ERR1769463_12776 ERR1769463_12783 ERR1769463_12786 ERR1769463_12793 ERR1769463_12795 ERR1769463_12800 ERR1769463_12801 ERR1769463_12802 ERR1769463_12807 ERR1769463_12812 ERR1769463_12815 ERR1769463_12820 ERR1769463_12822 ERR1769463_12823 ERR1769463_12826 ERR1769463_12829 ERR1769463_12832 ERR1769463_12835 ERR1769463_12836 ERR1769463_12838 ERR1769463_12839 ERR1769463_12848 ERR1769463_12853 ERR1769463_12854 ERR1769463_12857 ERR1769463_12860 ERR1769463_12870 ERR1769463_12878 ERR1769463_12880 ERR1769463_12882 ERR1769463_12883 ERR1769463_12884 ERR1769463_12886 ERR1769463_12890 ERR1769463_12900 ERR1769463_12901 ERR1769463_12902 ERR1769463_12904 ERR1769463_12905 ERR1769463_12915 ERR1769463_12916 ERR1769463_12917 ERR1769463_12922 ERR1769463_12923 ERR1769463_12927 ERR1769463_12934 ERR1769463_12944 ERR1769463_12949 ERR1769463_12950 ERR1769463_12956 ERR1769463_12957 ERR1769463_12968 ERR1769463_12969 ERR1769463_12972 ERR1769463_12974 ERR1769463_12976 ERR1769463_12981 ERR1769463_12982 ERR1769463_12983 ERR1769463_12984 ERR1769463_12988 ERR1769463_12991 ERR1769463_13000 ERR1769463_13012 ERR1769463_13014 ERR1769463_13019 ERR1769463_13020 ERR1769463_13025 ERR1769463_13027 ERR1769463_13041 ERR1769463_13045 ERR1769463_13046 ERR1769463_13047 ERR1769463_13048 ERR1769463_13052 ERR1769463_13053 ERR1769463_13061 ERR1769463_13065 ERR1769463_13069 ERR1769463_13074 ERR1769463_13075 ERR1769463_13078 ERR1769463_13081 ERR1769463_13086 ERR1769463_13096 ERR1769463_13099 ERR1769463_13105 ERR1769463_13106 ERR1769463_13107 ERR1769463_13111 ERR1769463_13115 ERR1769463_13122 ERR1769463_13125 ERR1769463_13126 ERR1769463_13133 ERR1769463_13139 ERR1769463_13141 ERR1769463_13143 ERR1769463_13146 ERR1769463_13149 ERR1769463_13150 ERR1769463_13151 ERR1769463_13154 ERR1769463_13158 ERR1769463_13159 ERR1769463_13161 ERR1769463_13162 ERR1769463_13165 ERR1769463_13167 ERR1769463_13168 ERR1769463_13170 ERR1769463_13171 ERR1769463_13176 ERR1769463_13179 ERR1769463_13180 ERR1769463_13184 ERR1769463_13186 ERR1769463_13187 ERR1769463_13190 ERR1769463_13194 ERR1769463_13200 ERR1769463_13201 ERR1769463_13202 ERR1769463_13207 ERR1769463_13209 ERR1769463_13210 ERR1769463_13212 ERR1769463_13214 ERR1769463_13215 ERR1769463_13219 ERR1769463_13223 ERR1769463_13224 ERR1769463_13227 ERR1769463_13228 ERR1769463_13232 ERR1769463_13233 ERR1769463_13238 ERR1769463_13245 ERR1769463_13255 ERR1769463_13259 ERR1769463_13260 ERR1769463_13261 ERR1769463_13272 ERR1769463_13273 ERR1769463_13275 ERR1769463_13276 ERR1769463_13278 ERR1769463_13279 ERR1769463_13282 ERR1769463_13287 ERR1769463_13294 ERR1769463_13299 ERR1769463_13302 ERR1769463_13304 ERR1769463_13305 ERR1769463_13311 ERR1769463_13315 ERR1769463_13316 ERR1769463_13325 ERR1769463_13329 ERR1769463_13335 ERR1769463_13339 ERR1769463_13348 ERR1769463_13353 ERR1769463_13356 ERR1769463_13361 ERR1769463_13363 ERR1769463_13365 ERR1769463_13377 ERR1769463_13383 ERR1769463_13384 ERR1769463_13402 ERR1769463_13403 ERR1769463_13408 ERR1769463_13412 ERR1769463_13413 ERR1769463_13414 ERR1769463_13422 ERR1769463_13424 ERR1769463_13426 ERR1769463_13432 ERR1769463_13444 ERR1769463_13460 ERR1769463_13467 ERR1769463_13472 ERR1769463_13474 ERR1769463_13475 ERR1769463_13476 ERR1769463_13478 ERR1769463_13483 ERR1769463_13501 ERR1769463_13502 ERR1769463_13503 ERR1769463_13508 ERR1769463_13509 ERR1769463_13511 ERR1769463_13513 ERR1769463_13518 ERR1769463_13520 ERR1769463_13521 ERR1769463_13524 ERR1769463_13533 ERR1769463_13541 ERR1769463_13542 ERR1769463_13546 ERR1769463_13548 ERR1769463_13553 ERR1769463_13555 ERR1769463_13556 ERR1769463_13569 ERR1769463_13571 ERR1769463_13574 ERR1769463_13577 ERR1769463_13579 ERR1769463_13582 ERR1769463_13584 ERR1769463_13593 ERR1769463_13594 ERR1769463_13595 ERR1769463_13597 ERR1769463_13599 ERR1769463_13600 ERR1769463_13608 ERR1769463_13609 ERR1769463_13616 ERR1769463_13618 ERR1769463_13622 ERR1769463_13628 ERR1769463_13631 ERR1769463_13632 ERR1769463_13636 ERR1769463_13645 ERR1769463_13657 ERR1769463_13661 ERR1769463_13673 ERR1769463_13675 ERR1769463_13676 ERR1769463_13678 ERR1769463_13680 ERR1769463_13684 ERR1769463_13686 ERR1769463_13687 ERR1769463_13689 ERR1769463_13696 ERR1769463_13701 ERR1769463_13709 ERR1769463_13717 ERR1769463_13729 ERR1769463_13736 ERR1769463_13750 ERR1769463_13753 ERR1769463_13754 ERR1769463_13760 ERR1769463_13766 ERR1769463_13767 ERR1769463_13768 ERR1769463_13769 ERR1769463_13771 ERR1769463_13776 ERR1769463_13777 ERR1769463_13779 ERR1769463_13780 ERR1769463_13782 ERR1769463_13786 ERR1769463_13787 ERR1769463_13788 ERR1769463_13792 ERR1769463_13807 ERR1769463_13819 ERR1769463_13831 ERR1769463_13832 ERR1769463_13834 ERR1769463_13840 ERR1769463_13842 ERR1769463_13849 ERR1769463_13851 ERR1769463_13857 ERR1769463_13861 ERR1769463_13862 ERR1769463_13878 ERR1769463_13880 ERR1769463_13885 ERR1769463_13889 ERR1769463_13903 ERR1769463_13905 ERR1769463_13912 ERR1769463_13915 ERR1769463_13917 ERR1769463_13919 ERR1769463_13921 ERR1769463_13922 ERR1769463_13925 ERR1769463_13931 ERR1769463_13934 ERR1769463_13951 ERR1769463_13956 ERR1769463_13959 ERR1769463_13962 ERR1769463_13964 ERR1769463_13967 ERR1769463_13982 ERR1769463_13986 ERR1769463_13988 ERR1769463_13992 ERR1769463_13995 ERR1769463_13996 ERR1769463_13999 ERR1769463_14001 ERR1769463_14003 ERR1769463_14015 ERR1769463_14018 ERR1769463_14021 ERR1769463_14028 ERR1769463_14029 ERR1769463_14030 ERR1769463_14031 ERR1769463_14037 ERR1769463_14041 ERR1769463_14046 ERR1769463_14053 ERR1769463_14062 ERR1769463_14070 ERR1769463_14071 ERR1769463_14076 ERR1769463_14081 ERR1769463_14087 ERR1769463_14089 ERR1769463_14092 ERR1769463_14095 ERR1769463_14107 ERR1769463_14130 ERR1769463_14139 ERR1769463_14141 ERR1769463_14143 ERR1769463_14149 ERR1769463_14152 ERR1769463_14160 ERR1769463_14168 ERR1769463_14170 ERR1769463_14171 ERR1769463_14172 ERR1769463_14175 ERR1769463_14176 ERR1769463_14179 ERR1769463_14181 ERR1769463_14182 ERR1769463_14187 ERR1769463_14188 ERR1769463_14198 ERR1769463_14205 ERR1769463_14211 ERR1769463_14213 ERR1769463_14214 ERR1769463_14222 ERR1769463_14226 ERR1769463_14229 ERR1769463_14231 ERR1769463_14233 ERR1769463_14237 ERR1769463_14241 ERR1769463_14244 ERR1769463_14245 ERR1769463_14246 ERR1769463_14250 ERR1769463_14253 ERR1769463_14254 ERR1769463_14255 ERR1769463_14265 ERR1769463_14266 ERR1769463_14270 ERR1769463_14275 ERR1769463_14278 ERR1769463_14279 ERR1769463_14281 ERR1769463_14285 ERR1769463_14286 ERR1769463_14290 ERR1769463_14291 ERR1769463_14295 ERR1769463_14297 ERR1769463_14298 ERR1769463_14303 ERR1769463_14308 ERR1769463_14317 ERR1769463_14319 ERR1769463_14322 ERR1769463_14323 ERR1769463_14325 ERR1769463_14327 ERR1769463_14329 ERR1769463_14333 ERR1769463_14336 ERR1769463_14338 ERR1769463_14341 ERR1769463_14346 ERR1769463_14352 ERR1769463_14355 ERR1769463_14358 ERR1769463_14360 ERR1769463_14363 ERR1769463_14367 ERR1769463_14369 ERR1769463_14375 ERR1769463_14379 ERR1769463_14382 ERR1769463_14386 ERR1769463_14387 ERR1769463_14388 ERR1769463_14393 ERR1769463_14394 ERR1769463_14399 ERR1769463_14404 ERR1769463_14414 ERR1769463_14418 ERR1769463_14420 ERR1769463_14434 ERR1769463_14435 ERR1769463_14444 ERR1769463_14446 ERR1769463_14447 ERR1769463_14448 ERR1769463_14450 ERR1769463_14452 ERR1769463_14455 ERR1769463_14457 ERR1769463_14467 ERR1769463_14468 ERR1769463_14473 ERR1769463_14479 ERR1769463_14485 ERR1769463_14486 ERR1769463_14490 ERR1769463_14492 ERR1769463_14493 ERR1769463_14498 ERR1769463_14503 ERR1769463_14504 ERR1769463_14507 ERR1769463_14512 ERR1769463_14514 ERR1769463_14519 ERR1769463_14524 ERR1769463_14528 ERR1769463_14536 ERR1769463_14538 ERR1769463_14543 ERR1769463_14551 ERR1769463_14554 ERR1769463_14555 ERR1769463_14571 ERR1769463_14573 ERR1769463_14586 ERR1769463_14590 ERR1769463_14596 ERR1769463_14598 ERR1769463_14604 ERR1769463_14605 ERR1769463_14606 ERR1769463_14618 ERR1769463_14619 ERR1769463_14622 ERR1769463_14625 ERR1769463_14629 ERR1769463_14631 ERR1769463_14633 ERR1769463_14636 ERR1769463_14637 ERR1769463_14645 ERR1769463_14649 ERR1769463_14654 ERR1769463_14656 ERR1769463_14657 ERR1769463_14658 ERR1769463_14659 ERR1769463_14660 ERR1769463_14661 ERR1769463_14665 ERR1769463_14667 ERR1769463_14675 ERR1769463_14681 ERR1769463_14691 ERR1769463_14692 ERR1769463_14697 ERR1769463_14699 ERR1769463_14715 ERR1769463_14716 ERR1769463_14717 ERR1769463_14719 ERR1769463_14721 ERR1769463_14722 ERR1769463_14730 ERR1769463_14738 ERR1769463_14757 ERR1769463_14770 ERR1769463_14776 ERR1769463_14779 ERR1769463_14782 ERR1769463_14784 ERR1769463_14789 ERR1769463_14807 ERR1769463_14808 ERR1769463_14815 ERR1769463_14819 ERR1769463_14822 ERR1769463_14823 ERR1769463_14831 ERR1769463_14832 ERR1769463_14836 ERR1769463_14840 ERR1769463_14843 ERR1769463_14851 ERR1769463_14860 ERR1769463_14863 ERR1769463_14872 ERR1769463_14875 ERR1769463_14880 ERR1769463_14882 ERR1769463_14889 ERR1769463_14890 ERR1769463_14894 ERR1769463_14908 ERR1769463_14914 ERR1769463_14916 ERR1769463_14919 ERR1769463_14923 ERR1769463_14924 ERR1769463_14928 ERR1769463_14945 ERR1769463_14951 ERR1769463_14954 ERR1769463_14961 ERR1769463_14964 ERR1769463_14965 ERR1769463_14966 ERR1769463_14967 ERR1769463_14968 ERR1769463_14972 ERR1769463_14973 ERR1769463_14978 ERR1769463_14986 ERR1769463_14989 ERR1769463_14995 ERR1769463_14998 ERR1769463_15001 ERR1769463_15002 ERR1769463_15011 ERR1769463_15012 ERR1769463_15014 ERR1769463_15016 ERR1769463_15017 ERR1769463_15033 ERR1769463_15035 ERR1769463_15038 ERR1769463_15042 ERR1769463_15048 ERR1769463_15050 ERR1769463_15067 ERR1769463_15069 ERR1769463_15072 ERR1769463_15075 ERR1769463_15076 ERR1769463_15077 ERR1769463_15083 ERR1769463_15088 ERR1769463_15093 ERR1769463_15094 ERR1769463_15098 ERR1769463_15105 ERR1769463_15106 ERR1769463_15109 ERR1769463_15117 ERR1769463_15125 ERR1769463_15132 ERR1769463_15135 ERR1769463_15139 ERR1769463_15140 ERR1769463_15141 ERR1769463_15145 ERR1769463_15146 ERR1769463_15149 ERR1769463_15153 ERR1769463_15163 ERR1769463_15164 ERR1769463_15175 ERR1769463_15179 ERR1769463_15208 ERR1769463_15210 ERR1769463_15212 ERR1769463_15215 ERR1769463_15216 ERR1769463_15222 ERR1769463_15223 ERR1769463_15233 ERR1769463_15238 ERR1769463_15240 ERR1769463_15246 ERR1769463_15247 ERR1769463_15250 ERR1769463_15251 ERR1769463_15262 ERR1769463_15265 ERR1769463_15269 ERR1769463_15274 ERR1769463_15284 ERR1769463_15289 ERR1769463_15291 ERR1769463_15295 ERR1769463_15297 ERR1769463_15298 ERR1769463_15299 ERR1769463_15305 ERR1769463_15306 ERR1769463_15310 ERR1769463_15311 ERR1769463_15313 ERR1769463_15315 ERR1769463_15316 ERR1769463_15325 ERR1769463_15333 ERR1769463_15341 ERR1769463_15343 ERR1769463_15345 ERR1769463_15346 ERR1769463_15351 ERR1769463_15352 ERR1769463_15354 ERR1
```
