## Supplementary material 1 for "Detection of phylogenetic core groups in diverse microbial ecosystems": filt.txt (part 21 of 56)

```
769463_15357 ERR1769463_15363 ERR1769463_15375 ERR1769463_15376 ERR1769463_15377 ERR1769463_15379 ERR1769463_15400 ERR1769463_15401 ERR1769463_15402 ERR1769463_15410 ERR1769463_15411 ERR1769463_15417 ERR1769463_15421 ERR1769463_15422 ERR1769463_15426 ERR1769463_15431 ERR1769463_15438 ERR1769463_15441 ERR1769463_15448 ERR1769463_15453 ERR1769463_15456 ERR1769463_15457 ERR1769463_15458 ERR1769463_15465 ERR1769463_15467 ERR1769463_15471 ERR1769463_15472 ERR1769463_15473 ERR1769463_15474 ERR1769463_15478 ERR1769463_15495 ERR1769463_15497 ERR1769463_15498 ERR1769463_15500 ERR1769463_15501 ERR1769463_15510 ERR1769463_15511 ERR1769463_15515 ERR1769463_15517 ERR1769463_15518 ERR1769463_15527 ERR1769463_15531 ERR1769463_15533 ERR1769463_15537 ERR1769463_15542 ERR1769463_15550 ERR1769463_15556 ERR1769463_15557 ERR1769463_15559 ERR1769463_15564 ERR1769463_15571 ERR1769463_15582 ERR1769463_15583 ERR1769463_15584 ERR1769463_15587 ERR1769463_15588 ERR1769463_15599 ERR1769463_15608 ERR1769463_15609 ERR1769463_15614 ERR1769463_15627 ERR1769463_15628 ERR1769463_15636 ERR1769463_15638 ERR1769463_15649 ERR1769463_15662 ERR1769463_15666 ERR1769463_15678 ERR1769463_15683 ERR1769463_15684 ERR1769463_15687 ERR1769463_15694 ERR1769463_15696 ERR1769463_15700 ERR1769463_15705 ERR1769463_15707 ERR1769463_15708 ERR1769463_15709 ERR1769463_15710 ERR1769463_15721 ERR1769463_15722 ERR1769463_15734 ERR1769463_15735 ERR1769463_15738 ERR1769463_15739 ERR1769463_15752 ERR1769463_15755 ERR1769463_15756 ERR1769463_15758 ERR1769463_15763 ERR1769463_15767 ERR1769463_15770 ERR1769463_15776 ERR1769463_15777 ERR1769463_15781 ERR1769463_15788 ERR1769463_15791 ERR1769463_15797 ERR1769463_15802 ERR1769463_15803 ERR1769463_15805 ERR1769463_15813 ERR1769463_15817 ERR1769463_15819 ERR1769463_15833 ERR1769463_15851 ERR1769463_15852 ERR1769463_15859 ERR1769463_15862 ERR1769463_15863 ERR1769463_15864 ERR1769463_15874 ERR1769463_15878 ERR1769463_15879 ERR1769463_15898 ERR1769463_15899 ERR1769463_15902 ERR1769463_15905 ERR1769463_15909 ERR1769463_15915 ERR1769463_15917 ERR1769463_15919 ERR1769463_15921 ERR1769463_15926 ERR1769463_15929 ERR1769463_15931 ERR1769463_15942 ERR1769463_15953 ERR1769463_15954 ERR1769463_15959 ERR1769463_15965 ERR1769463_15967 ERR1769463_15976 ERR1769463_15977 ERR1769463_15999 ERR1769463_16000 ERR1769463_16006 ERR1769463_16014 ERR1769463_16023 ERR1769463_16027 ERR1769463_16030 ERR1769463_16031 ERR1769463_16036 ERR1769463_16040 ERR1769463_16042 ERR1769463_16044 ERR1769463_16045 ERR1769463_16046 ERR1769463_16048 ERR1769463_16057 ERR1769463_16066 ERR1769463_16071 ERR1769463_16075 ERR1769463_16077 ERR1769463_16083 ERR1769463_16101 ERR1769463_16108 ERR1769463_16109 ERR1769463_16112 ERR1769463_16113 ERR1769463_16114 ERR1769463_16132 ERR1769463_16135 ERR1769463_16138 ERR1769463_16139 ERR1769463_16140 ERR1769463_16149 ERR1769463_16152 ERR1769463_16154 ERR1769463_16156 ERR1769463_16170 ERR1769463_16171 ERR1769463_16186 ERR1769463_16187 ERR1769463_16203 ERR1769463_16213 ERR1769463_16215 ERR1769463_16216 ERR1769463_16219 ERR1769463_16221 ERR1769463_16223 ERR1769463_16246 ERR1769463_16253 ERR1769463_16257 ERR1769463_16261 ERR1769463_16268 ERR1769463_16269 ERR1769463_16270 ERR1769463_16271 ERR1769463_16278 ERR1769463_16288 ERR1769463_16293 ERR1769463_16294 ERR1769463_16301 ERR1769463_16306 ERR1769463_16310 ERR1769463_16325 ERR1769463_16330 ERR1769463_16333 ERR1769463_16339 ERR1769463_16343 ERR1769463_16349 ERR1769463_16352 ERR1769463_16353 ERR1769463_16359 ERR1769463_16361 ERR1769463_16366 ERR1769463_16370 ERR1769463_16378 ERR1769463_16381 ERR1769463_16384 ERR1769463_16386 ERR1769463_16387 ERR1769463_16389 ERR1769463_16390 ERR1769463_16391 ERR1769463_16392 ERR1769463_16398 ERR1769463_16402 ERR1769463_16404 ERR1769463_16405 ERR1769463_16408 ERR1769463_16415 ERR1769463_16416 ERR1769463_16425 ERR1769463_16426 ERR1769463_16430 ERR1769463_16435 ERR1769463_16437 ERR1769463_16438 ERR1769463_16447 ERR1769463_16448 ERR1769463_16450 ERR1769463_16452 ERR1769463_16459 ERR1769463_16460 ERR1769463_16464 ERR1769463_16465 ERR1769463_16474 ERR1769463_16487 ERR1769463_16500 ERR1769463_16503 ERR1769463_16511 ERR1769463_16512 ERR1769463_16515 ERR1769463_16516 ERR1769463_16518 ERR1769463_16523 ERR1769463_16525 ERR1769463_16526 ERR1769463_16527 ERR1769463_16532 ERR1769463_16534 ERR1769463_16539 ERR1769463_16545 ERR1769463_16548 ERR1769463_16555 ERR1769463_16557 ERR1769463_16560 ERR1769463_16561 ERR1769463_16562 ERR1769463_16573 ERR1769463_16574 ERR1769463_16576 ERR1769463_16580 ERR1769463_16582 ERR1769463_16590 ERR1769463_16597 ERR1769463_16604 ERR1769463_16613 ERR1769463_16614 ERR1769463_16617 ERR1769463_16620 ERR1769463_16621 ERR1769463_16626 ERR1769463_16631 ERR1769463_16632 ERR1769463_16633 ERR1769463_16654 ERR1769463_16656 ERR1769463_16658 ERR1769463_16661 ERR1769463_16665 ERR1769463_16668 ERR1769463_16677 ERR1769463_16694 ERR1769463_16700 ERR1769463_16705 ERR1769463_16707 ERR1769463_16709 ERR1769463_16713 ERR1769463_16714 ERR1769463_16731 ERR1769463_16732 ERR1769463_16735 ERR1769463_16740 ERR1769463_16741 ERR1769463_16743 ERR1769463_16746 ERR1769463_16748 ERR1769463_16749 ERR1769463_16750 ERR1769463_16752 ERR1769463_16755 ERR1769463_16756 ERR1769463_16758 ERR1769463_16761 ERR1769463_16767 ERR1769463_16774 ERR1769463_16781 ERR1769463_16791 ERR1769463_16807 ERR1769463_16812 ERR1769463_16814 ERR1769463_16818 ERR1769463_16819 ERR1769463_16829 ERR1769463_16832 ERR1769463_16833 ERR1769463_16836 ERR1769463_16838 ERR1769463_16842 ERR1769463_16846 ERR1769463_16849 ERR1769463_16851 ERR1769463_16855 ERR1769463_16857 ERR1769463_16859 ERR1769463_16861 ERR1769463_16863 ERR1769463_16865 ERR1769463_16873 ERR1769463_16874 ERR1769463_16875 ERR1769463_16876 ERR1769463_16882 ERR1769463_16887 ERR1769463_16893 ERR1769463_16894 ERR1769463_16908 ERR1769463_16909 ERR1769463_16918 ERR1769463_16920 ERR1769463_16922 ERR1769463_16923 ERR1769463_16925 ERR1769463_16928 ERR1769463_16932 ERR1769463_16933 ERR1769463_16942 ERR1769463_16949 ERR1769463_16950 ERR1769463_16951 ERR1769463_16953 ERR1769463_16954 ERR1769463_16956 ERR1769463_16974 ERR1769463_16979 ERR1769463_16983 ERR1769463_16986 ERR1769463_16990 ERR1769463_16993 ERR1769463_16996 ERR1769463_16997 ERR1769463_16998 ERR1769463_17000 ERR1769463_17001 ERR1769463_17006 ERR1769463_17012 ERR1769463_17015 ERR1769463_17020 ERR1769463_17021 ERR1769463_17028 ERR1769463_17030 ERR1769463_17035 ERR1769463_17037 ERR1769463_17042 ERR1769463_17046 ERR1769463_17047 ERR1769463_17051 ERR1769463_17052 ERR1769463_17055 ERR1769463_17059 ERR1769463_17061 ERR1769463_17065 ERR1769463_17066 ERR1769463_17067 ERR1769463_17069 ERR1769463_17071 ERR1769463_17074 ERR1769463_17076 ERR1769463_17081 ERR1769463_17084 ERR1769463_17085 ERR1769463_17088 ERR1769463_17093 ERR1769463_17094 ERR1769463_17101 ERR1769463_17106 ERR1769463_17108 ERR1769463_17117 ERR1769463_17121 ERR1769463_17123 ERR1769463_17126 ERR1769463_17127 ERR1769463_17131 ERR1769463_17132 ERR1769463_17133 ERR1769463_17134 ERR1769463_17138 ERR1769463_17151 ERR1769463_17153 ERR1769463_17154 ERR1769463_17155 ERR1769463_17156 ERR1769463_17163 ERR1769463_17165 ERR1769463_17167 ERR1769463_17173 ERR1769463_17177 ERR1769463_17179 ERR1769463_17181 ERR1769463_17190 ERR1769463_17193 ERR1769463_17196 ERR1769463_17198 ERR1769463_17201 ERR1769463_17204 ERR1769463_17210 ERR1769463_17225 ERR1769463_17232 ERR1769463_17239 ERR1769463_17245 ERR1769463_17247 ERR1769463_17254 ERR1769463_17255 ERR1769463_17260 ERR1769463_17261 ERR1769463_17264 ERR1769463_17265 ERR1769463_17273 ERR1769463_17277 ERR1769463_17280 ERR1769463_17282 ERR1769463_17291 ERR1769463_17302 ERR1769463_17303 ERR1769463_17327 ERR1769463_17329 ERR1769463_17339 ERR1769463_17345 ERR1769463_17347 ERR1769463_17355 ERR1769463_17360 ERR1769463_17373 ERR1769463_17378 ERR1769463_17387 ERR1769463_17389 ERR1769463_17397 ERR1769463_17417 ERR1769463_17418 ERR1769463_17421 ERR1769463_17422 ERR1769463_17428 ERR1769463_17435 ERR1769463_17442 ERR1769463_17444 ERR1769463_17449 ERR1769463_17450 ERR1769463_17456 ERR1769463_17470 ERR1769463_17473 ERR1769463_17478 ERR1769463_17494 ERR1769463_17498 ERR1769463_17500 ERR1769463_17501 ERR1769463_17502 ERR1769463_17509 ERR1769463_17514 ERR1769463_17527 ERR1769463_17528 ERR1769463_17529 ERR1769463_17542 ERR1769463_17546 ERR1769463_17556 ERR1769463_17561 ERR1769463_17562 ERR1769463_17591 ERR1769463_17593 ERR1769463_17596 ERR1769463_17602 ERR1769463_17606 ERR1769463_17608 ERR1769463_17609 ERR1769463_17617 ERR1769463_17628 ERR1769463_17634 ERR1769463_17635 ERR1769463_17640 ERR1769463_17642 ERR1769463_17643 ERR1769463_17644 ERR1769463_17651 ERR1769463_17654 ERR1769463_17671 ERR1769463_17674 ERR1769463_17675 ERR1769463_17677 ERR1769463_17684 ERR1769463_17689 ERR1769463_17692 ERR1769463_17694 ERR1769463_17700 ERR1769463_17704 ERR1769463_17711 ERR1769463_17719 ERR1769463_17729 ERR1769463_17732 ERR1769463_17747 ERR1769463_17752 ERR1769463_17762 ERR1769463_17763 ERR1769463_17769 ERR1769463_17770 ERR1769463_17776 ERR1769463_17779 ERR1769463_17782 ERR1769463_17786 ERR1769463_17799 ERR1769463_17813 ERR1769463_17818 ERR1769463_17822 ERR1769463_17824 ERR1769463_17829 ERR1769463_17846 ERR1769463_17852 ERR1769463_17859 ERR1769463_17860 ERR1769463_17862 ERR1769463_17867 ERR1769463_17873 ERR1769463_17881 ERR1769463_17882 ERR1769463_17896 ERR1769463_17899 ERR1769463_17905 ERR1769463_17906 ERR1769463_17909 ERR1769463_17913 ERR1769463_17916 ERR1769463_17920 ERR1769463_17932 ERR1769463_17933 ERR1769463_17949 ERR1769463_17953 ERR1769463_17955 ERR1769463_17957 ERR1769463_17960 ERR1769463_17965 ERR1769463_18003 ERR1769463_18008 ERR1769463_18022 ERR1769463_18025 ERR1769463_18029 ERR1769463_18035 ERR1769463_18045 ERR1769463_18052 ERR1769463_18061 ERR1769463_18066 ERR1769463_18067 ERR1769463_18068 ERR1769463_18069 ERR1769463_18070 ERR1769463_18072 ERR1769463_18073 ERR1769463_18075 ERR1769463_18080 ERR1769463_18082 ERR1769463_18084 ERR1769463_18087 ERR1769463_18091 ERR1769463_18094 ERR1769463_18095 ERR1769463_18098 ERR1769463_18109 ERR1769463_18111 ERR1769463_18112 ERR1769463_18115 ERR1769463_18116 ERR1769463_18117 ERR1769463_18119 ERR1769463_18126 ERR1769463_18128 ERR1769463_18129 ERR1769463_18132 ERR1769463_18146 ERR1769463_18160 ERR1769463_18169 ERR1769463_18181 ERR1769463_18196 ERR1769463_18204 ERR1769463_18213 ERR1769463_18219 ERR1769463_18233 ERR1769463_18236 ERR1769463_18237 ERR1769463_18238 ERR1769463_18244 ERR1769463_18254 ERR1769463_18267 ERR1769463_18270 ERR1769463_18274 ERR1769463_18275 ERR1769463_18283 ERR1769463_18284 ERR1769463_18285 ERR1769463_18289 ERR1769463_18290 ERR1769463_18302 ERR1769463_18303 ERR1769463_18313 ERR1769463_18317 ERR1769463_18320 ERR1769463_18324 ERR1769463_18325 ERR1769463_18326 ERR1769463_18329 ERR1769463_18332 ERR1769463_18339 ERR1769463_18340 ERR1769463_18350 ERR1769463_18365 ERR1769463_18370 ERR1769463_18373 ERR1769463_18375 ERR1769463_18376 ERR1769463_18382 ERR1769463_18383 ERR1769463_18387 ERR1769463_18388 ERR1769463_18410 ERR1769463_18418 ERR1769463_18425 ERR1769463_18430 ERR1769463_18466 ERR1769463_18470 ERR1769463_18476 ERR1769463_18480 ERR1769463_18484 ERR1769463_18494 ERR1769463_18495 ERR1769463_18497 ERR1769463_18498 ERR1769463_18500 ERR1769463_18503 ERR1769463_18504 ERR1769463_18507 ERR1769463_18513 ERR1769463_18521 ERR1769463_18530 ERR1769463_18531 ERR1769463_18534 ERR1769463_18541 ERR1769463_18542 ERR1769463_18544 ERR1769463_18545 ERR1769463_18548 ERR1769463_18551 ERR1769463_18555 ERR1769463_18563 ERR1769463_18568 ERR1769463_18569 ERR1769463_18574 ERR1769463_18577 ERR1769463_18578 ERR1769463_18579 ERR1769463_18583 ERR1769463_18586 ERR1769463_18597 ERR1769463_18600 ERR1769463_18614 ERR1769463_18615 ERR1769463_18618 ERR1769463_18619 ERR1769463_18626 ERR1769463_18627 ERR1769463_18637 ERR1769463_18638 ERR1769463_18642 ERR1769463_18643 ERR1769463_18647 ERR1769463_18655 ERR1769463_18657 ERR1769463_18659 ERR1769463_18662 ERR1769463_18673 ERR1769463_18676 ERR1769463_18678 ERR1769463_18682 ERR1769463_18683 ERR1769463_18686 ERR1769463_18690 ERR1769463_18695 ERR1769463_18696 ERR1769463_18703 ERR1769463_18705 ERR1769463_18709 ERR1769463_18713 ERR1769463_18717 ERR1769463_18720 ERR1769463_18721 ERR1769463_18727 ERR1769463_18728 ERR1769463_18729 ERR1769463_18730 ERR1769463_18731 ERR1769463_18733 ERR1769463_18734 ERR1769463_18738 ERR1769463_18744 ERR1769463_18748 ERR1769463_18752 ERR1769463_18757 ERR1769463_18758 ERR1769463_18762 ERR1769463_18774 ERR1769463_18775 ERR1769463_18776 ERR1769463_18782 ERR1769463_18783 ERR1769463_18785 ERR1769463_18786 ERR1769463_18793 ERR1769463_18795 ERR1769463_18796 ERR1769463_18798 ERR1769463_18799 ERR1769463_18802 ERR1769463_18807 ERR1769463_18812 ERR1769463_18816 ERR1769463_18822 ERR1769463_18823 ERR1769463_18828 ERR1769463_18829 ERR1769463_18831 ERR1769463_18833 ERR1769463_18835 ERR1769463_18839 ERR1769463_18840 ERR1769463_18841 ERR1769463_18843 ERR1769463_18849 ERR1769463_18852 ERR1769463_18856 ERR1769463_18859 ERR1769463_18861 ERR1769463_18864 ERR1769463_18867 ERR1769463_18868 ERR1769463_18871 ERR1769463_18877 ERR1769463_18884 ERR1769463_18895 ERR1769463_18898 ERR1769463_18901 ERR1769463_18902 ERR1769463_18909 ERR1769463_18910 ERR1769463_18911 ERR1769463_18914 ERR1769463_18915 ERR1769463_18917 ERR1769463_18925 ERR1769463_18930 ERR1769463_18944 ERR1769463_18951 ERR1769463_18956 ERR1769463_18959 ERR1769463_18970 ERR1769463_18971 ERR1769463_18972 ERR1769463_18975 ERR1769463_18976 ERR1769463_18982 ERR1769463_18988 ERR1769463_18989 ERR1769463_18998 ERR1769463_19000 ERR1769463_19002 ERR1769463_19006 ERR1769463_19007 ERR1769463_19008 ERR1769463_19014 ERR1769463_19015 ERR1769463_19016 ERR1769463_19025 ERR1769463_19028 ERR1769463_19034 ERR1769463_19039 ERR1769463_19040 ERR1769463_19042 ERR1769463_19046 ERR1769463_19052 ERR1769463_19055 ERR1769463_19059 ERR1769463_19062 ERR1769463_19071 ERR1769463_19074 ERR1769463_19078 ERR1769463_19079 ERR1769463_19081 ERR1769463_19087 ERR1769463_19093 ERR1769463_19099 ERR1769463_19103 ERR1769463_19104 ERR1769463_19105 ERR1769463_19107 ERR1769463_19108 ERR1769463_19112 ERR1769463_19114 ERR1769463_19118 ERR1769463_19119 ERR1769463_19120 ERR1769463_19124 ERR1769463_19126 ERR1769463_19130 ERR1769463_19131 ERR1769463_19132 ERR1769463_19133 ERR1769463_19142 ERR1769463_19151 ERR1769463_19157 ERR1769463_19158 ERR1769463_19171 ERR1769463_19172 ERR1769463_19173 ERR1769463_19176 ERR1769463_19177 ERR1769463_19186 ERR1769463_19192 ERR1769463_19195 ERR1769463_19196 ERR1769463_19197 ERR1769463_19198 ERR1769463_19212 ERR1769463_19225 ERR1769463_19232 ERR1769463_19235 ERR1769463_19255 ERR1769463_19257 ERR1769463_19262 ERR1769463_19263 ERR1769463_19269 ERR1769463_19271 ERR1769463_19274 ERR1769463_19278 ERR1769463_19279 ERR1769463_19280 ERR1769463_19288 ERR1769463_19290 ERR1769463_19298 ERR1769463_19299 ERR1769463_19301 ERR1769463_19304 ERR1769463_19305 ERR1769463_19306 ERR1769463_19307 ERR1769463_19308 ERR1769463_19313 ERR1769463_19317 ERR1769463_19320 ERR1769463_19322 ERR1769463_19323 ERR1769463_19326 ERR1769463_19327 ERR1769463_19328 ERR1769463_19329 ERR1769463_19331 ERR1769463_19334 ERR1769463_19338 ERR1769463_19343 ERR1769463_19352 ERR1769463_19355 ERR1769463_19361 ERR1769463_19362 ERR1769463_19371 ERR1769463_19373 ERR1769463_19375 ERR1769463_19376 ERR1769463_19379 ERR1769463_19382 ERR1769463_19388 ERR1769463_19392 ERR1769463_19395 ERR1769463_19396 ERR1769463_19404 ERR1769463_19405 ERR1769463_19410 ERR1769463_19417 ERR1769463_19425 ERR1769463_19427 ERR1769463_19429 ERR1769463_19434 ERR1769463_19451 ERR1769463_19453 ERR1769463_19458 ERR1769463_19460 ERR1769463_19463 ERR1769463_19464 ERR1769463_19472 ERR1769463_19473 ERR1769463_19481 ERR1769463_19492 ERR1769463_19499 ERR1769463_19504 ERR1769463_19510 ERR1769463_19511 ERR1769463_19512 ERR1769463_19519 ERR1769463_19520 ERR1769463_19523 ERR1769463_19535 ERR1769463_19540 ERR1769463_19559 ERR1769463_19560 ERR1769463_19561 ERR1769463_19566 ERR1769463_19572 ERR1769463_19592 ERR1769463_19596 ERR1769463_19599 ERR1769463_19603 ERR1769463_19606 ERR1769463_19610 ERR1769463_19616 ERR1769463_19621 ERR1769463_19622 ERR1769463_19632 ERR1769463_19637 ERR1769463_19641 ERR1769463_19642 ERR1769463_19657 ERR1769463_19660 ERR1769463_19677 ERR1769463_19680 ERR1769463_19684 ERR1769463_19686 ERR1769463_19690 ERR1769463_19694 ERR1769463_19700 ERR1769463_19710 ERR1769463_19717 ERR1769463_19718 ERR1769463_19741 ERR1769463_19748 ERR1769463_19749 ERR1769463_19753 ERR1769463_19762 ERR1769463_19763 ERR1769463_19765 ERR1769463_19767 ERR1769463_19779 ERR1769463_19785 ERR1769463_19796 ERR1769463_19804 ERR1769463_19805 ERR1769463_19809 ERR1769463_19812 ERR1769463_19828 ERR1769463_19831 ERR1769463_19833 ERR1769463_19837 ERR1769463_19838 ERR1769463_19844 ERR1769463_19845 ERR1769463_19850 ERR1769463_19853 ERR1769463_19854 ERR1769463_19856 ERR1769463_19860 ERR1769463_19866 ERR1769463_19877 ERR1769463_19879 ERR1769463_19883 ERR1769463_19887 ERR1769463_19890 ERR1769463_19895 ERR1769463_19900 ERR1769463_19904 ERR1769463_19907 ERR1769463_19913 ERR1769463_19915 ERR1769463_19916 ERR1769463_19923 ERR1769463_19925 ERR1769463_19926 ERR1769463_19929 ERR1769463_19935 ERR1769463_19936 ERR1769463_19951 ERR1769463_19952 ERR1769463_19957 ERR1769463_19961 ERR1769463_19963 ERR1769463_19965 ERR1769463_19966 ERR1769463_19967 ERR1769463_19971 ERR1769463_19981 ERR1769463_19985 ERR1769463_19991 ERR1769463_19995 ERR1769463_19997 ERR1769463_20000 ERR1769463_20009 ERR1769463_20010 ERR1769463_20016 ERR1769463_20017 ERR1769463_20020 ERR1769463_20023 ERR1769463_20024 ERR1769463_20025 ERR1769463_20028 ERR1769463_20030 ERR1769463_20035 ERR1769463_20041 ERR1769463_20050 ERR1769463_20057 ERR1769463_20060 ERR1769463_20061 ERR1769463_20062 ERR1769463_20074 ERR1769463_20079 ERR1769463_20082 ERR1769463_20085 ERR1769463_20087 ERR1769463_20092 ERR1769463_20100 ERR1769463_20102 ERR1769463_20105 ERR1769463_20106 ERR1769463_20107 ERR1769463_20115 ERR1769463_20117 ERR1769463_20118 ERR1769463_20119 ERR1769463_20125 ERR1769463_20127 ERR1769463_20128 ERR1769463_20129 ERR1769463_20138 ERR1769463_20146 ERR1769463_20149 ERR1769463_20156 ERR1769463_20157 ERR1769463_20163 ERR1769463_20164 ERR1769463_20165 ERR1769463_20169 ERR1769463_20175 ERR1769463_20187 ERR1769463_20188 ERR1769463_20191 ERR1769463_20192 ERR1769463_20193 ERR1769463_20196 ERR1769463_20197 ERR1769463_20201 ERR1769463_20207 ERR1769463_20209 ERR1769463_20212 ERR1769463_20214 ERR1769463_20221 ERR1769463_20236 ERR1769463_20239 ERR1769463_20240 ERR1769463_20242 ERR1769463_20245 ERR1769463_20255 ERR1769463_20258 ERR1769463_20263 ERR1769463_20265 ERR1769463_20267 ERR1769463_20273 ERR1769463_20276 ERR1769463_20277 ERR1769463_20281 ERR1769463_20283 ERR1769463_20297 ERR1769463_20302 ERR1769463_20306 ERR1769463_20311 ERR1769463_20312 ERR1769463_20319 ERR1769463_20320 ERR1769463_20324 ERR1769463_20332 ERR1769463_20334 ERR1769463_20337 ERR1769463_20339 ERR1769463_20342 ERR1769463_20343 ERR1769463_20344 ERR1769463_20349 ERR1769463_20366 ERR1769463_20367 ERR1769463_20369 ERR1769463_20370 ERR1769463_20371 ERR1769463_20378 ERR1769463_20384 ERR1769463_20421 ERR1769463_20424 ERR1769463_20428 ERR1769463_20432 ERR1769463_20436 ERR1769463_20437 ERR1769463_20440 ERR1769463_20441 ERR1769463_20442 ERR1769463_20450 ERR1769463_20473 ERR1769463_20478 ERR1769463_20479 ERR1769463_20487 ERR1769463_20489 ERR1769463_20492 ERR1769463_20497 ERR1769463_20503 ERR1769463_20509 ERR1769463_20518 ERR1769463_20521 ERR1769463_20523 ERR1769463_20524 ERR1769463_20527 ERR1769463_20536 ERR1769463_20540 ERR1769463_20543 ERR1769463_20544 ERR1769463_20555 ERR1769463_20564 ERR1769463_20565 ERR1769463_20567 ERR1769463_20568 ERR1769463_20571 ERR1769463_20580 ERR1769463_20586 ERR1769463_20588 ERR1769463_20591 ERR1769463_20593 ERR1769463_20596 ERR1769463_20605 ERR1769463_20633 ERR1769463_20636 ERR1769463_20638 ERR1769463_20647 ERR1769463_20654 ERR1769463_20665 ERR1769463_20666 ERR1769463_20668 ERR1769463_20676 ERR1769463_20680 ERR1769463_20688 ERR1769463_20693 ERR1769463_20695 ERR1769463_20704 ERR1769463_20710 ERR1769463_20713 ERR1769463_20714 ERR1769463_20718 ERR1769463_20725 ERR1769463_20727 ERR1769463_20732 ERR1769463_20740 ERR1769463_20742 ERR1769463_20745 ERR1769463_20756 ERR1769463_20772 ERR1769463_20773 ERR1769463_20777 ERR1769463_20778 ERR1769463_20779 ERR1769463_20798 ERR1769463_20800 ERR1769463_20801 ERR1769463_20802 ERR1769463_20821 ERR1769463_20823 ERR1769463_20825 ERR1769463_20828 ERR1769463_20829 ERR1769463_20833 ERR1769463_20846 ERR1769463_20856 ERR1769463_20857 ERR1769463_20867 ERR1769463_20875 ERR1769463_20883 ERR1769463_20884 ERR1769463_20889 ERR1769463_20891 ERR1769463_20892 ERR1769463_20893 ERR1769463_20904 ERR1769463_20905 ERR1769463_20906 ERR1769463_20912 ERR1769463_20913 ERR1769463_20916 ERR1769463_20917 ERR1769463_20920 ERR1769463_20929 ERR1769463_20939 ERR1769463_20950 ERR1769463_20967 ERR1769463_20972 ERR1769463_20988 ERR1769463_20989 ERR1769463_20990 ERR1769463_20992 ERR1769463_20993 ERR1769463_20996 ERR1769463_21000 ERR1769463_21003 ERR1769463_21006 ERR1769463_21008 ERR1769463_21021 ERR1769463_21031 ERR1769463_21044 ERR1769463_21047 ERR1769463_21051 ERR1769463_21053 ERR1769463_21055 ERR1769463_21056 ERR1769463_21060 ERR1769463_21070 ERR1769463_21071 ERR1769463_21072 ERR1769463_21073 ERR1769463_21075 ERR1769463_21079 ERR1769463_21080 ERR1769463_21082 ERR1769463_21085 ERR1769463_21086 ERR1769463_21100 ERR1769463_21114 ERR1769463_21115 ERR1769463_21116 ERR1769463_21121 ERR1769463_21124 ERR1769463_21131 ERR1769463_21133 ERR1769463_21135 ERR1769463_21136 ERR1769463_21140 ERR1769463_21142 ERR1769463_21147 ERR1769463_21150 ERR1769463_21152 ERR1769463_21154 ERR1769463_21155 ERR1769463_21170 ERR1769463_21178 ERR1769463_21183 ERR1769463_21186 ERR1769463_21192 ERR1769463_21195 ERR1769463_21202 ERR1769463_21210 ERR1769463_21224 ERR1769463_21228 ERR1769463_21232 ERR1769463_21242 ERR1769463_21243 ERR1769463_21247 ERR1769463_21250 ERR1769463_21251 ERR1769463_21260 ERR1769463_21266 ERR1769463_21267 ERR1769463_21276 ERR1769463_21278 ERR1769463_21287 ERR1769463_21288 ERR1769463_21290 ERR1769463_21291 ERR1769463_21298 ERR1769463_21299 ERR1769463_21305 ERR1769463_21311 ERR1769463_21313 ERR1769463_21322 ERR1769463_21326 ERR1769463_21329 ERR1769463_21335 ERR1769463_21336 ERR1769463_21341 ERR1769463_21342 ERR1769463_21345 ERR1769463_21346 ERR1769463_21348 ERR1769463_21349 ERR1769463_21350 ERR1769463_21351 ERR1769463_21354 ERR1769463_21356 ERR1769463_21363 ERR1769463_21367 ERR1769463_21378 ERR1769463_21381 ERR1769463_21383 ERR1769463_21384 ERR1769463_21385 ERR1769463_21386 ERR1769463_21390 ERR1769463_21391 ERR1769463_21396 ERR1769463_21397 ERR1769463_21408 ERR1769463_21421 ERR1769463_21424 ERR1769463_21427 ERR1769463_21430 ERR1769463_21436 ERR1769463_21441 ERR1769463_21449 ERR1769463_21450 ERR1769463_21453 ERR1769463_21456 ERR1769463_21460 ERR1769463_21469 ERR1769463_21472 ERR1769463_21476 ERR1769463_21478 ERR1769463_21479 ERR1769463_21482 ERR1769463_21485 ERR1769463_21487 ERR1769463_21488 ERR1769463_21498 ERR1769463_21500 ERR1769463_21504 ERR1769463_21508 ERR1769463_21512 ERR1769463_21513 ERR1769463_21516 ERR1769463_21528 ERR1769463_21532 ERR1769463_21533 ERR1769463_21537 ERR1769463_21541 ERR1769463_21543 ERR1769463_21545 ERR1769463_21546 ERR1769463_21549 ERR1769463_21551 ERR1769463_21567 ERR1769463_21569 ERR1769463_21570 ERR1769463_21575 ERR1769463_21577 ERR1769463_21585 ERR1769463_21594 ERR1769463_21601 ERR1769463_21602 ERR1769463_21611 ERR1769463_21612 ERR1769463_21613 ERR1769463_21614 ERR1769463_21618 ERR1769463_21619 ERR1769463_21622 ERR1769463_21626 ERR1769463_21627 ERR1769463_21631 ERR1769463_21637 ERR1769463_21639 ERR1769463_21640 ERR1769463_21645 ERR1769463_21667 ERR1769463_21681 ERR1769463_21684 ERR1769463_21685 ERR1769463_21688 ERR1769463_21690 ERR1769463_21697 ERR1769463_21699 ERR1769463_21711 ERR1769463_21714 ERR1769463_21715 ERR1769463_21716 ERR1769463_21717 ERR1769463_21719 ERR1769463_21725 ERR1769463_21732 ERR1769463_21735 ERR1769463_21738 ERR1769463_21740 ERR1769463_21745 ERR1769463_21746 ERR1769463_21753 ERR1769463_21762 ERR1769463_21773 ERR1769463_21775 ERR1769463_21776 ERR1769463_21781 ERR1769463_21782 ERR1769463_21786 ERR1769463_21787 ERR1769463_21795 ERR1769463_21796 ERR1769463_21797 ERR1769463_21802 ERR1769463_21805 ERR1769463_21808 ERR1769463_21813 ERR1769463_21818 ERR1769463_21820 ERR1769463_21822 ERR1769463_21826 ERR1769463_21827 ERR1769463_21831 ERR1769463_21832 ERR1769463_21834 ERR1769463_21836 ERR1769463_21838 ERR1769463_21840 ERR1769463_21853 ERR1769463_21861 ERR1769463_21864 ERR1769463_21867 ERR1769463_21869 ERR1769463_21875 ERR1769463_21876 ERR1769463_21877 ERR1769463_21882 ERR1769463_21883 ERR1769463_21889 ERR1769463_21893 ERR1769463_21895 ERR1769463_21898 ERR1769463_21900 ERR1769463_21905 ERR1769463_21909 ERR1769463_21910 ERR1769463_21919 ERR1769463_21933 ERR1769463_21935 ERR1769463_21936 ERR1769463_21937 ERR1769463_21940 ERR1769463_21941 ERR1769463_21942 ERR1769463_21949 ERR1769463_21950 ERR1769463_21957 ERR1769463_21967 ERR1769463_21970 ERR1769463_21971 ERR1769463_21974 ERR1769463_21977 ERR1769463_21980 ERR1769463_21983 ERR1769463_21998 ERR1769463_22000 ERR1769463_22002 ERR1769463_22005 ERR1769463_22009 ERR1769463_22010 ERR1769463_22016 ERR1769463_22018 ERR1769463_22019 ERR1769463_22021 ERR1769463_22023 ERR1769463_22042 ERR1769463_22044 ERR1769463_22045 ERR1769463_22048 ERR1769463_22071 ERR1769463_22074 ERR1769463_22075 ERR1769463_22077 ERR1769463_22093 ERR1769463_22095 ERR1769463_22100 ERR1769463_22101 ERR1769463_22103 ERR1769463_22104 ERR1769463_22105 ERR1769463_22108 ERR1769463_22114 ERR1769463_22117 ERR1769463_22118 ERR1769463_22120 ERR1769463_22123 ERR1769463_22124 ERR1769463_22128 ERR1769463_22129 ERR1769463_22130 ERR1769463_22131 ERR1769463_22135 ERR1769463_22137 ERR1769463_22146 ERR1769463_22149 ERR1769463_22150 ERR1769463_22159 ERR1769463_22171 ERR1769463_22178 ERR1769463_22188 ERR1769463_22189 ERR1769463_22191 ERR1769463_22195 ERR1769463_22199 ERR1769463_22200 ERR1769463_22202 ERR1769463_22203 ERR1769463_22206 ERR1769463_22212 ERR1769463_22225 ERR1769463_22229 ERR1769463_22230 ERR1769463_22231 ERR1769463_22233 ERR1769463_22238 ERR1769463_22239 ERR1769463_22240 ERR1769463_22244 ERR1769463_22252 ERR1769463_22261 ERR1769463_22265 ERR1769463_22274 ERR1769463_22275 ERR1769463_22280 ERR1769463_22282 ERR1769463_22285 ERR1769463_22294 ERR1769463_22295 ERR1769463_22296 ERR1769463_22297 ERR1769463_22298 ERR1769463_22303 ERR1769463_22308 ERR1769463_22316 ERR1769463_22318 ERR1769463_22320 ERR1769463_22328 ERR1769463_22331 ERR1769463_22357 ERR1769463_22368 ERR1769463_22372 ERR1769463_22374 ERR1769463_22375 ERR1769463_22379 ERR1769463_22387 ERR1769463_22390 ERR1769463_22392 ERR1769463_22396 ERR1769463_22397 ERR1769463_22401 ERR1769463_22402 ERR1769463_22412 ERR1769463_22419 ERR1769463_22420 ERR1769463_22423 ERR1769463_22424 ERR1769463_22426 ERR1769463_22429 ERR1769463_22430 ERR1769463_22434 ERR1769463_22442 ERR1769463_22444 ERR1769463_22448 ERR1769463_22465 ERR1769463_22466 ERR1769463_22469 ERR1769463_22471 ERR1769463_22472 ERR1769463_22474 ERR1769463_22477 ERR1769463_22487 ERR1769463_22488 ERR1769463_22490 ERR1769463_22495 ERR1769463_22499 ERR1769463_22501 ERR1769463_22509 ERR1769463_22513 ERR1769463_22515 ERR1769463_22520 ERR1769463_22523 ERR1769463_22524 ERR1769463_22527 ERR1769463_22528 ERR1769463_22532 ERR1769463_22545 ERR1769463_22552 ERR1769463_22553 ERR1769463_22556 ERR1769463_22557 ERR1769463_22558 ERR1769463_22559 ERR1769463_22560 ERR1769463_22565 ERR1769463_22568 ERR1769463_22571 ERR1769463_22572 ERR1769463_22577 ERR1769463_22578 ERR1769463_22596 ERR1769463_22598 ERR1769463_22599 ERR1769463_22605 ERR1769463_22608 ERR1769463_22613 ERR1769463_22619 ERR1769463_22625 ERR1769463_22627 ERR1769463_22630 ERR1769463_22635 ERR1769463_22644 ERR1769463_22649 ERR1769463_22656 ERR1769463_22666 ERR1769463_22678 ERR1769463_22680 ERR1769463_22682 ERR1769463_22685 ERR1769463_22697 ERR1769463_22700 ERR1769463_22705 ERR1769463_22708 ERR1769463_22709 ERR1769463_22716 ERR1769463_22717 ERR1769463_22719 ERR1769463_22723 ERR1769463_22727 ERR1769463_22734 ERR1769463_22741 ERR1769463_22754 ERR1769463_22762 ERR1769463_22765 ERR1769463_22778 ERR1769463_22790 ERR1769463_22792 ERR1769463_22793 ERR1769463_22803 ERR1769463_22804 ERR1769463_22805 ERR1769463_22810 ERR1769463_22812 ERR1769463_22816 ERR1769463_22839 ERR1769463_22841 ERR1769463_22842 ERR1769463_22845 ERR1769463_22849 ERR1769463_22851 ERR1769463_22867 ERR1769463_22872 ERR1769463_22873 ERR1769463_22877 ERR1769463_22889 ERR1769463_22890 ERR1769463_22892 ERR1769463_22895 ERR1769463_22903 ERR1769463_22907 ERR1769463_22916 ERR1769463_22919 ERR1769463_22922 ERR1769463_22923 ERR1769463_22924 ERR1769463_22927 ERR1769463_22930 ERR1769463_22936 ERR1769463_22939 ERR1769463_22944 ERR1769463_22948 ERR1769463_22951 ERR1769463_22965 ERR1769463_22971 ERR1769463_22972 ERR1769463_22977 ERR1769463_22998 ERR1769463_23006 ERR1769463_23016 ERR1769463_23017 ERR1769463_23018 ERR1769463_23025 ERR1769463_23029 ERR1769463_23032 ERR1769463_23036 ERR1769463_23040 ERR1769463_23041 ERR1769463_23043 ERR1769463_23048 ERR1769463_23051 ERR1769463_23057 ERR1769463_23061 ERR1769463_23065 ERR1769463_23066 ERR1769463_23067 ERR1769463_23071 ERR1769463_23076 ERR1769463_23077 ERR1769463_23078 ERR1769463_23086 ERR1769463_23087 ERR1769463_23089 ERR1769463_23098 ERR1769463_23099 ERR1769463_23115 ERR1769463_23118 ERR1769463_23122 ERR1769463_23134 ERR1769463_23137 ERR1769463_23146 ERR1769463_23155 ERR1769463_23159 ERR1769463_23160 ERR1769463_23161 ERR1769463_23164 ERR1769463_23166 ERR1769463_23167 ERR1769463_23169 ERR1769463_23170 ERR1769463_23172 ERR1769463_23177 ERR1769463_23179 ERR1769463_23181 ERR1769463_23192 ERR1769463_23199 ERR1769463_23200 ERR1769463_23203 ERR1769463_23205 ERR1769463_23206 ERR1769463_23210 ERR1769463_23212 ERR1769463_23214 ERR1769463_23216 ERR1769463_23220 ERR1769463_23225 ERR1769463_23231 ERR1769463_23233 ERR1769463_23234 ERR1769463_23236 ERR1769463_23244 ERR1769463_23245 ERR1769463_23248 ERR1769463_23249 ERR1769463_23257 ERR1769463_23268 ERR1769463_23278 ERR1769463_23280 ERR1769463_23283 ERR1769463_23291 ERR1769463_23294 ERR1769463_23296 ERR1769463_23304 ERR1769463_23317 ERR1769463_23334 ERR1769463_23339 ERR1769463_23340 ERR1769463_23347 ERR1769463_23349 ERR1769463_23350 ERR1769463_23353 ERR1769463_23362 ERR1769463_23367 ERR1769463_23368 ERR1769463_23370 ERR1769463_23371 ERR1769463_23378 ERR1769463_23380 ERR1769463_23386 ERR1769463_23388 ERR1769463_23398 ERR1769463_23404 ERR1769463_23405 ERR1769463_23408 ERR1769463_23426 ERR1769463_23435 ERR1769463_23437 ERR1769463_23447 ERR1769463_23454 ERR1769463_23457 ERR1769463_23458 ERR1769463_23460 ERR1769463_23483 ERR1769463_23491 ERR1769463_23495 ERR1769463_23508 ERR1769463_23514 ERR1769463_23515 ERR1769463_23520 ERR1769463_23525 ERR1769463_23527 ERR1769463_23529 ERR1769463_23531 ERR1769463_23532 ERR1769463_23535 ERR1769463_23538 ERR1769463_23541 ERR1769463_23542 ERR1769463_23543 ERR1769463_23553 ERR1769463_23558 ERR1769463_23567 ERR1769463_23578 ERR1769463_23596 ERR1769463_23598 ERR1769463_23601 ERR1769463_23606 ERR1769463_23608 ERR1769463_23610 ERR1769463_23617 ERR1769463_23619 ERR1769463_23635 ERR1769463_23641 ERR1769463_23643 ERR1769463_23644 ERR1769463_23648 ERR1769463_23652 ERR1769463_23656 ERR1769463_23661 ERR1769463_23668 ERR1769463_23670 ERR1769463_23674 ERR1769463_23693 ERR1769463_23695 ERR1769463_23704 ERR1769463_23706 ERR1769463_23716 ERR1769463_23718 ERR1769463_23724 ERR1769463_23726 ERR1769463_23727 ERR1769463_23744 ERR1769463_23746 ERR1769463_23747 ERR1769463_23749 ERR1769463_23759 ERR1769463_23760 ERR1769463_23763 ERR1769463_23764 ERR1769463_23767 ERR1769463_23772 ERR1769463_23773 ERR1769463_23774 ERR1769463_23776 ERR1769463_23778 ERR1769463_23779 ERR1769463_23784 ERR1769463_23785 ERR1769463_23787 ERR1769463_23788 ERR1769463_23794 ERR1769463_23796 ERR1769463_23797 ERR1769463_23798 ERR1769463_23801 ERR1769463_23806 ERR1769463_23809 ERR1769463_23817 ERR1769463_23830 ERR1769463_23831 ERR1769463_23834 ERR1769463_23835 ERR1769463_23836 ERR1769463_23839 ERR1769463_23845 ERR1769463_23862 ERR1769463_23866 ERR1769463_23867 ERR1769463_23869 ERR1769463_23872 ERR1769463_23876 ERR1769463_23891 ERR1769463_23892 ERR1769463_23896 ERR1769463_23899 ERR1769463_23905 ERR1769463_23906 ERR1769463_23907 ERR1769463_23908 ERR1769463_23911 ERR1769463_23915 ERR1769463_23916 ERR1769463_23918 ERR1769463_23922 ERR1769463_23924 ERR1769463_23928 ERR1769463_23929 ERR1769463_23932 ERR1769463_23943 ERR1769463_23946 ERR1769463_23950 ERR1769463_23953 ERR1769463_23959 ERR1769463_23960 ERR1769463_23963 ERR1769463_23964 ERR1769463_23965 ERR1769463_23979 ERR1769463_23980 ERR1769463_23981 ERR1769463_23983 ERR1769463_23987 ERR1769463_23992 ERR1769463_24000 ERR1769463_24001 ERR1769463_24002 ERR1769463_24004 ERR1769463_24005 ERR1769463_24008 ERR1769463_24012 ERR1769463_24013 ERR1769463_24015 ERR1769463_24019 ERR1769463_24020 ERR1769463_24026 ERR1769463_24029 ERR1769463_24030 ERR1769463_24033 ERR1769463_24039 ERR1769463_24050 ERR1769463_24054 ERR1769463_24057 ERR1769463_24059 ERR1769463_24061 ERR1769463_24062 ERR1769463_24064 ERR1769463_24068 ERR1769463_24069 ERR1769463_24074 ERR1769463_24075 ERR1769463_24078 ERR1769463_24081 ERR1769463_24084 ERR1769463_24085 ERR1769463_24089 ERR1769463_24095 ERR1769463_24102 ERR1769463_24103 ERR1769463_24112 ERR1769463_24121 ERR1769463_24126 ERR1769463_24134 ERR1769463_24142 ERR1769463_24143 ERR1769463_24144 ERR1769463_24149 ERR1769463_24152 ERR1769463_24153 ERR1769463_24157 ERR1769463_24160 ERR1769463_24161 ERR1769463_24164 ERR1769463_24165 ERR1769463_24170 ERR1769463_24177 ERR1769463_24178 ERR1769463_24181 ERR1769463_24193 ERR1769463_24195 ERR1769463_24210 ERR1769463_24211 ERR1769463_24213 ERR1769463_24216 ERR1769463_24229 ERR1769463_24233 ERR1769463_24235 ERR1769463_24241 ERR1769463_24244 ERR1769463_24247 ERR1769463_24248 ERR1769463_24250 ERR1769463_24251 ERR1769463_24258 ERR1769463_24270 ERR1769463_24271 ERR1769463_24272 ERR1769463_24279 ERR1769463_24290 ERR1769463_24296 ERR1769463_24303 ERR1769463_24305 ERR1769463_24313 ERR1769463_24316 ERR1769463_24317 ERR1769463_24319 ERR1769463_24322 ERR1769463_24324 ERR1769463_24328 ERR1769463_24330 ERR1769463_24333 ERR1769463_24343 ERR1769463_24365 ERR1769463_24370 ERR1769463_24373 ERR1769463_24379 ERR1769463_24382 ERR1769463_24383 ERR1769463_24386 ERR1769463_24392 ERR1769463_24393 ERR1769463_24394 ERR1769463_24397 ERR1769463_24399 ERR1769463_24401 ERR1769463_24403 ERR1769463_24404 ERR1769463_24405 ERR1769463_24408 ERR1769463_24419 ERR1769463_24425 ERR1769463_24430 ERR1769463_24435 ERR1769463_24440 ERR1769463_24442 ERR1769463_24443 ERR1769463_24449 ERR1769463_24451 ERR1769463_24454 ERR1769463_24456 ERR1769463_24459 ERR1769463_24461 ERR1769463_24464 ERR1769463_24466 ERR1769463_24469 ERR1769463_24472 ERR1769463_24473 ERR1769463_24474 ERR1769463_24475 ERR1769463_24477 ERR1769463_24478 ERR1769463_24479 ERR1769463_24480 ERR1769463_24481 ERR1769463_24482 ERR1769463_24485 ERR1769463_24488 ERR1769463_24490 ERR1769463_24494 ERR1769463_24496 ERR1769463_24501 ERR1769463_24504 ERR1769463_24510 ERR1769463_24511 ERR1769463_24514 ERR1769463_24515 ERR1769463_24517 ERR1769463_24522 ERR1769463_24527 ERR1769463_24528 ERR1769463_24530 ERR1769463_24531 ERR1769463_24535 ERR1769463_24539 ERR1769463_24540 ERR1769463_24541 ERR1769463_24542 ERR1769463_24543 ERR1769463_24544 ERR1769463_24552 ERR1769463_24556 ERR1769463_24561 ERR1769463_24565 ERR1769463_24566 ERR1769463_24568 ERR1769463_24569 ERR1769463_24573 ERR1769463_24574 ERR1769463_24580 ERR1769463_24582 ERR1769463_24587 ERR1769463_24592 ERR1769463_24593 ERR1769463_24599 ERR1769463_24602 ERR1769463_24612 ERR1769463_24618 ERR1769463_24622 ERR1769463_24632 ERR1769463_24633 ERR1769463_24634 ERR1769463_24635 ERR1769463_24637 ERR1769463_24640 ERR1769463_24645 ERR1769463_24646 ERR1769463_24647 ERR1769463_24651 ERR1769463_24653 ERR1769463_24656 ERR1769463_24657 ERR1769463_24659 ERR1769463_24662 ERR1769463_24667 ERR1769463_24672 ERR1769463_24675 ERR1769463_24677 ERR1769463_24678 ERR1769463_24682 ERR1769463_24685 ERR1769463_24686 ERR1769463_24692 ERR1769463_24703 ERR1769463_24711 ERR1769463_24712 ERR1769463_24727 ERR1769463_24728 ERR1769463_24731 ERR1769463_24732 ERR1769463_24736 ERR1769463_24738 ERR1769463_24739 ERR1769463_24741 ERR1769463_24758 ERR1769463_24759 ERR1769463_24763 ERR1769463_24766 ERR1769463_24767 ERR1769463_24769 ERR1769463_24781 ERR1769463_24783 ERR1769463_24784 ERR1769463_24785 ERR1769463_24787 ERR1769463_24791 ERR1769463_24794 ERR1769463_24797 ERR1769463_24800 ERR1769463_24801 ERR1769463_24803 ERR1769463_24815 ERR1769463_24818 ERR1769463_24820 ERR1769463_24821 ERR1769463_24822 ERR1769463_24824 ERR1769463_24827 ERR1769463_24829 ERR1769463_24830 ERR1769463_24832 ERR1769463_24833 ERR1769463_24838 ERR1769463_24848 ERR1769463_24849 ERR1769463_24852 ERR1769463_24855 ERR1769463_24868 ERR1769463_24869 ERR1769463_24874 ERR1769463_24888 ERR1769463_24891 ERR1769463_24895 ERR1769463_24897 ERR1769463_24900 ERR1769463_24901 ERR1769463_24905 ERR1769463_24909 ERR1769463_24910 ERR1769463_24915 ERR1769463_24918 ERR1769463_24922 ERR1769463_24923 ERR1769463_24925 ERR1769463_24926 ERR1769463_24932 ERR1769463_24934 ERR1769463_24936 ERR1769463_24942 ERR1769463_24943 ERR1769463_24948 ERR1769463_24949 ERR1769463_24965 ERR1769463_24967 ERR1769463_24970 ERR1769463_24971 ERR1769463_24973 ERR1769463_24977 ERR1769463_24981 ERR1769463_24984 ERR1769463_24988 ERR1769463_24989 ERR1769463_24991 ERR1769463_24995 ERR1769463_24997 ERR1769463_24998 ERR1769463_24999 ERR1769463_25015 ERR1769463_25017 ERR1769463_25023 ERR1769463_25027 ERR1769463_25029 ERR1769463_25037 ERR1769463_25038 ERR1769463_25041 ERR1769463_25042 ERR1769463_25046 ERR1769463_25047 ERR1769463_25057 ERR1769463_25069 ERR1769463_25071 ERR1769463_25077 ERR1769463_25083 ERR1769463_25086 ERR1769463_25087 ERR1769463_25088 ERR1769463_25089 ERR1769463_25097 ERR1769463_25106 ERR1769463_25107 ERR1769463_25109 ERR1769463_25111 ERR1769463_25112 ERR1769463_25114 ERR1769463_25118 ERR1769463_25129 ERR1769463_25130 ERR1769463_25139 ERR1769463_25142 ERR1769463_25146 ERR1769463_25150 ERR1769463_25151 ERR1769463_25152 ERR1769463_25153 ERR1769463_25162 ERR1769463_25164 ERR1769463_25167 ERR1769463_25173 ERR1769463_25175 ERR1769463_25176 ERR1769463_25185 ERR1769463_25197 ERR1769463_25204 ERR1769463_25208 ERR1769463_25209 ERR1769463_25210 ERR1769463_25215 ERR1769463_25227 ERR1769463_25237 ERR1769463_25238 ERR1769463_25239 ERR1769463_25257 ERR1769463_25259 ERR1769463_25262 ERR1769463_25263 ERR1769463_25270 ERR1769463_25275 ERR1769463_25279 ERR1769463_25285 ERR1769463_25288 ERR1769463_25289 ERR1769463_25292 ERR1769463_25295 ERR1769463_25300 ERR1769463_25304 ERR1769463_25307 ERR1769463_25312 ERR1769463_25320 ERR1769463_25322 ERR1769463_25323 ERR1769463_25324 ERR1769463_25325 ERR1769463_25327 ERR1769463_25334 ERR1769463_25338 ERR1769463_25342 ERR1769463_25344 ERR1769463_25353 ERR1769463_25357 ERR1769463_25361 ERR1769463_25362 ERR1769463_25369 ERR1769463_25371 ERR1769463_25376 ERR1769463_25377 ERR1769463_25379 ERR1769463_25381 ERR1769463_25383 ERR1769463_25389 ERR1769463_25391 ERR1769463_25395 ERR1769463_25399 ERR1769463_25404 ERR1769463_25413 ERR1769463_25420 ERR1769463_25421 ERR1769463_25426 ERR1769463_25444 ERR1769463_25448 ERR1769463_25461 ERR1769463_25465 ERR1769463_25468 ERR1769463_25472 ERR1769463_25477 ERR1769463_25478 ERR1769463_25481 ERR1769463_25486 ERR1769463_25496 ERR1769463_25505 ERR1769463_25508 ERR1769463_25510 ERR1769463_25516 ERR1769463_25518 ERR1769463_25521 ERR1769463_25522 ERR1769463_25525 ERR1769463_25527 ERR1769463_25529 ERR1769463_25530 ERR1769463_25531 ERR1769463_25532 ERR1769463_25533 ERR1769463_25541 ERR1769463_25555 ERR1769463_25566 ERR1769463_25569 ERR1769463_25579 ERR1769463_25591 ERR1769463_25598 ERR1769463_25599 ERR1769463_25601 ERR1769463_25606 ERR1769463_25608 ERR1769463_25614 ERR1769463_25615 ERR1769463_25618 ERR1769463_25619 ERR1769463_25620 ERR1769463_25625 ERR1769463_25629 ERR1769463_25632 ERR1769463_25633 ERR1769463_25638 ERR1769463_25646 ERR1769463_25647 ERR1769463_25649 ERR1769463_25651 ERR1769463_25652 ERR1769463_25653 ERR1769463_25654 ERR1769463_25661 ERR1769463_25665 ERR1769463_25669 ERR1769463_25671 ERR1769463_25672 ERR1769463_25673 ERR1769463_25675 ERR1769463_25676 ERR1769463_25677 ERR1769463_25680 ERR1769463_25695 ERR1769463_25706 ERR1769463_25719 ERR1769463_25721 ERR1769463_25725 ERR1769463_25729 ERR1769463_25734 ERR1769463_25735 ERR1769463_25736 ERR1769463_25737 ERR1769463_25738 ERR1769463_25740 ERR1769463_25741 ERR1769463_25743 ERR1769463_25750 ERR1769463_25755 ERR1769463_25760 ERR1769463_25763 ERR1769463_25766 ERR1769463_25776 ERR1769463_25777 ERR1769463_25779 ERR1769463_25784 ERR1769463_25785 ERR1769463_25794 ERR1769463_25798 ERR1769463_25803 ERR1769463_25805 ERR1769463_25806 ERR1769463_25809 ERR1769463_25810 ERR1769463_25812 ERR1769463_25813 ERR1769463_25821 ERR1769463_25822 ERR1769463_25824 ERR1769463_25842 ERR1769463_25862 ERR1769463_25863 ERR1769463_25868 ERR1769463_25871 ERR1769463_25873 ERR1769463_25874 ERR1769463_25875 ERR1769463_25877 ERR1769463_25878 ERR1769463_25880 ERR1769463_25882 ERR1769463_25886 ERR1769463_25895 ERR1769463_25903 ERR1769463_25904 ERR1769463_25906 ERR1769463_25908 ERR1769463_25911 ERR1769463_25917 ERR1769463_25920 ERR1769463_25923 ERR1769463_25925 ERR1769463_25931 ERR1769463_25935 ERR1769463_25940 ERR1769463_25941 ERR1769463_25943 ERR1769463_25946 ERR1769463_25951 ERR1769463_25952 ERR1769463_25954 ERR1769463_25960 ERR1769463_25962 ERR1769463_25982 ERR1769463_25983 ERR1769463_25985 ERR1769463_25988 ERR1769463_25991 ERR1769463_25993 ERR1769463_26001 ERR1769463_26009 ERR1769463_26014 ERR1769463_26019 ERR1769463_26020 ERR1769463_26021 ERR1769463_26024 ERR1769463_26027 ERR1769463_26030 ERR1769463_26036 ERR1769463_26037 ERR1769463_26038 ERR1769463_26041 ERR1769463_26043 ERR1769463_26045 ERR1769463_26053 ERR1769463_26054 ERR1769463_26057 ERR1769463_26058 ERR1769463_26060 ERR1769463_26063 ERR1769463_26064 ERR1769463_26065 ERR1769463_26067 ERR1769463_26074 ERR1769463_26075 ERR1769463_26084 ERR1769463_26090 ERR1769463_26092 ERR1769463_26097 ERR1769463_26098 ERR1769463_26102 ERR1769463_26108 ERR1769463_26115 ERR1769463_26117 ERR1769463_26119 ERR1769463_26126 ERR1769463_26131 ERR1769463_26139 ERR1769463_26144 ERR1769463_26146 ERR1769463_26149 ERR1769463_26153 ERR1769463_26167 ERR1769463_26171 ERR1769463_26173 ERR1769463_26174 ERR1769463_26179 ERR1769463_26187 ERR1769463_26188 ERR1769463_26189 ERR1769463_26194 ERR1769463_26198 ERR1769463_26200 ERR1769463_26202 ERR1769463_26212 ERR1769463_26223 ERR1769463_26229 ERR1769463_26231 ERR1769463_26241 ERR1769463_26242 ERR1769463_26245 ERR1769463_26251 ERR1769463_26253 ERR1769463_26257 ERR1769463_26258 ERR1769463_26268 ERR1769463_26269 ERR1769463_26270 ERR1769463_26271 ERR1769463_26274 ERR1769463_26275 ERR1769463_26279 ERR1769463_26284 ERR1769463_26286 ERR1769463_26292 ERR1769463_26295 ERR1769463_26300 ERR1769463_26304 ERR1769463_26305 ERR1769463_26306 ERR1769463_26311 ERR1769463_26316 ERR1769463_26319 ERR1769463_26329 ERR1769463_26330 ERR1769463_26334 ERR1769463_26344 ERR1769463_26346 ERR1769463_26348 ERR1769463_26351 ERR1769463_26354 ERR1769463_26358 ERR1769463_26364 ERR1769463_26365 ERR1769463_26375 ERR1769463_26376 ERR1769463_26380 ERR1769463_26382 ERR1769463_26388 ERR1769463_26389 ERR1769463_26396 ERR1769463_26400 ERR1769463_26407 ERR1769463_26423 ERR1769463_26430 ERR1769463_26439 ERR1769463_26442 ERR1769463_26444 ERR1769463_26453 ERR1769463_26459 ERR1769463_26462 ERR1769463_26463 ERR1769463_26471 ERR1769463_26472 ERR1769463_26474 ERR1769463_26476 ERR1769463_26484 ERR1769463_26488 ERR1769463_26491 ERR1769463_26492 ERR1769463_26495 ERR1769463_26501 ERR1769463_26503 ERR1769463_26504 ERR1769463_26507 ERR1769463_26510 ERR1769463_26514 ERR1769463_26520 ERR1769463_26522 ERR1769463_26528 ERR1769463_26530 ERR1769463_26536 ERR1769463_26539 ERR1769463_26551 ERR1769463_26556 ERR1769463_26557 ERR1769463_26573 ERR1769463_26577 ERR1769463_26578 ERR1769463_26582 ERR1769463_26583 ERR1769463_26584 ERR1769463_26592 ERR1769463_26595 ERR1769463_26601 ERR1769463_26605 ERR1769463_26633 ERR1769463_26635 ERR1769463_26640 ERR1769463_26643 ERR1769463_26647 ERR1769463_26650 ERR1769463_26653 ERR1769463_26655 ERR1769463_26658 ERR1769463_26666 ERR1769463_26669 ERR1769463_26670 ERR1769463_26675 ERR1769463_26686 ERR1769463_26687 ERR1769463_26688 ERR1769463_26690 ERR1769463_26693 ERR1769463_26698 ERR1769463_26703 ERR1769463_26704 ERR1769463_26717 ERR1769463_26719 ERR1769463_26720 ERR1769463_26730 ERR1769463_26733 ERR1769463_26737 ERR1769463_26738 ERR1769463_26739 ERR1769463_26743 ERR1769463_26745 ERR1769463_26752 ERR1769463_26753 ERR1769463_26755 ERR1769463_26757 ERR1769463_26758 ERR1769463_26759 ERR1769463_26768 ERR1769463_26776 ERR1769463_26780 ERR1769463_26781 ERR1769463_26783 ERR1769463_26784 ERR1769463_26785 ERR1769463_26789 ERR1769463_26792 ERR1769463_26793 ERR1769463_26807 ERR1769463_26808 ERR1769463_26809 ERR1769463_26816 ERR1769463_26825 ERR1769463_26827 ERR1769463_26837 ERR1769463_26838 ERR1769463_26843 ERR1769463_26845 ERR1769463_26862 ERR1769463_26863 ERR1769463_26865 ERR1769463_26868 ERR1769463_26869 ERR1769463_26873 ERR1769463_26875 ERR1769463_26876 ERR1769463_26878 ERR1769463_26887 ERR1769463_26896 ERR1769463_26898 ERR1769463_26903 ERR1769463_26907 ERR1769463_26916 ERR1769463_26919 ERR1769463_26920 ERR1769463_26929 ERR1769463_26930 ERR1769463_26954 ERR1769463_26964 ERR1769463_26965 ERR1769463_26968 ERR1769463_26969 ERR1769463_26984 ERR1769463_26986 ERR1769463_26993 ERR1769463_26998 ERR1769463_27002 ERR1769463_27005 ERR1769463_27010 ERR1769463_27018 ERR1769463_27026 ERR1769463_27028 ERR1769463_27031 ERR1769463_27033 ERR1769463_27039 ERR1769463_27042 ERR1769463_27052 ERR1769463_27054 ERR1769463_27064 ERR1769463_27068 ERR1769463_27074 ERR1769463_27076 ERR1769463_27079 ERR1769463_27080 ERR1769463_27082 ERR1769463_27094 ERR1769463_27100 ERR1769463_27101 ERR1769463_27102 ERR1769463_27103 ERR1769463_27109 ERR1769463_27113 ERR1769463_27119 ERR1769463_27122 ERR1769463_27124 ERR1769463_27129 ERR1769463_27132 ERR1769463_27135 ERR1769463_27141 ERR1769463_27146 ERR1769463_27149 ERR1769463_27156 ERR1769463_27157 ERR1769463_27162 ERR1769463_27165 ERR1769463_27167 ERR1769463_27170 ERR1769463_27174 ERR1769463_27175 ERR1769463_27177 ERR1769463_27180 ERR1769463_27183 ERR1769463_27190 ERR1769463_27192 ERR1769463_27193 ERR1769463_27195 ERR1769463_27202 ERR1769463_27206 ERR1769463_27208 ERR1769463_27212 ERR1769463_27213 ERR1769463_27214 ERR1769463_27223 ERR1769463_27236 ERR1769463_27246 ERR1769463_27250 ERR1769463_27251 ERR1769463_27252 ERR1769463_27256 ERR1769463_27261 ERR1769463_27263 ERR1769463_27264 ERR1769463_27265 ERR1769463_27269 ERR1769463_27274 ERR1769463_27280 ERR1769463_27281 ERR1769463_27283 ERR1769463_27291 ERR1769463_27303 ERR1769463_27310 ERR1769463_27312 ERR1769463_27314 ERR1769463_27316 ERR1769463_27321 ERR1769463_27323 ERR1769463_27335 ERR1769463_27339 ERR1769463_27344 ERR1769463_27346 ERR1769463_27349 ERR1769463_27360 ERR1769463_27363 ERR1769463_27366 ERR1769463_27367 ERR1769463_27368 ERR1769463_27369 ERR1769463_27373 ERR1769463_27374 ERR1769463_27375 ERR1769463_27377 ERR1769463_27386 ERR1769463_27388 ERR1769463_27391 ERR1769463_27393 ERR1769463_27394 ERR1769463_27399 ERR1769463_27400 ERR1769463_27404 ERR1769463_27409 ERR1769463_27415 ERR1769463_27416 ERR1769463_27435 ERR1769463_27440 ERR1769463_27453 ERR1769463_27455 ERR1769463_27457 ERR1769463_27478 ERR1769463_27483 ERR1769463_27485 ERR1769463_27492 ERR1769463_27493 ERR1769463_27495 ERR1769463_27496 ERR1769463_27497 ERR1769463_27499 ERR1769463_27503 ERR1769463_27509 ERR1769463_27511 ERR1769463_27513 ERR1769463_27516 ERR1769463_27520 ERR1769463_27528 ERR1769463_27529 ERR1769463_27532 ERR1769463_27533 ERR1769463_27535 ERR1769463_27548 ERR1769463_27551 ERR1769463_27557 ERR1769463_27559 ERR1769463_27563 ERR1769463_27565 ERR1769463_27566 ERR1769463_27571 ERR1769463_27574 ERR1769463_27575 ERR1769463_27580 ERR1769463_27594 ERR1769463_27599 ERR1769463_27603 ERR1769463_27608 ERR1769463_27622 ERR1769463_27629 ERR1769463_27632 ERR1769463_27637 ERR1769463_27647 ERR1769463_27648 ERR1769463_27650 ERR1769463_27654 ERR1769463_27668 ERR1769463_27671 ERR1769463_27672 ERR1769463_27677 ERR1769463_27694 ERR1769463_27695 ERR1769463_27698 ERR1769463_27705 ERR1769463_27708 ERR1769463_27713 ERR1769463_27717 ERR1769463_27720 ERR1769463_27731 ERR1769463_27733 ERR1769463_27737 ERR1769463_27742 ERR1769463_27744 ERR1769463_27749 ERR1769463_27750 ERR1769463_27753 ERR1769463_27755 ERR1769463_27758 ERR1769463_27762 ERR1769463_27792 ERR1769463_27794 ERR1769463_27801 ERR1769463_27809 ERR1769463_27810 ERR1769463_27812 ERR1769463_27824 ERR1769463_27825 ERR1769463_27834 ERR1769463_27838 ERR1769463_27844 ERR1769463_27859 ERR1769463_27863 ERR1769463_27865 ERR1769463_27866 ERR1769463_27868 ERR1769463_27870 ERR1769463_27874 ERR1769463_27876 ERR1769463_27882 ERR1769463_27889 ERR1769463_27891 ERR1769463_27893 ERR1769463_27895 ERR1769463_27899 ERR1769463_27901 ERR1769463_27910 ERR1769463_27918 ERR1769463_27919 ERR1769463_27920 ERR1769464_1 ERR1769464_9 ERR1769464_14 ERR1769464_19 ERR1769464_40 ERR1769464_41 ERR1769464_47 ERR1769464_49 ERR1769464_60 ERR1769464_70 ERR1769464_77 ERR1769464_78 ERR1769464_85 ERR1769464_87 ERR1769464_88 ERR1769464_93 ERR1769464_98 ERR1769464_99 ERR1769464_104 ERR1769464_106 ERR1769464_118 ERR1769464_124 ERR1769464_138 ERR1769464_157 ERR1769464_184 ERR1769464_190 ERR1769464_200 ERR1769464_203 ERR1769464_220 ERR1769464_237 ERR1769464_243 ERR1769464_245 ERR1769464_259 ERR1769464_276 ERR1769464_278 ERR1769464_283 ERR1769464_294 ERR1769464_295 ERR1769464_302 ERR1769464_303 ERR1769464_304 ERR1769464_312 ERR1769464_322 ERR1769464_330 ERR1769464_331 ERR1769464_336 ERR1769464_337 ERR1769464_342 ERR1769464_346 ERR1769464_363 ERR1769464_365 ERR1769464_368 ERR1769464_373 ERR1769464_418 ERR1769464_420 ERR1769464_421 ERR1769464_438 ERR1769464_450 ERR1769464_459 ERR1769464_463 ERR1769464_480 ERR1769464_496 ERR1769464_497 ERR1769464_505 ERR1769464_506 ERR1769464_529 ERR1769464_530 ERR1769464_531 ERR1769464_536 ERR1769464_591 ERR1769464_605 ERR1769464_616 ERR1769464_626 ERR1769464_639 ERR1769464_663 ERR1769464_672 ERR1769464_675 ERR1769464_677 ERR1769464_701 ERR1769464_704 ERR1769464_731 ERR1769464_736 ERR1769464_741 ERR1769464_747 ERR1769464_759 ERR1769464_760 ERR1769464_761 ERR1769464_762 ERR1769464_773 ERR1769464_776 ERR1769464_790 ERR1769464_791 ERR1769464_796 ERR1769464_815 ERR1769464_838 ERR1769464_846 ERR1769464_860 ERR1769464_861 ERR1769464_867 ERR1769464_873 ERR1769464_897 ERR1769464_903 ERR1769464_910 ERR1769464_919 ERR1769464_925 ERR1769464_926 ERR1769464_930 ERR1769464_932 ERR1769464_934 ERR1769464_941 ERR1769464_948 ERR1769464_958 ERR1769464_961 ERR1769464_962 ERR1769464_970 ERR1769464_986 ERR1769464_990 ERR1769464_998 ERR1769464_1011 ERR1769464_1029 ERR1769464_1040 ERR1769464_1041 ERR1769464_1050 ERR1769464_1054 ERR1769464_1064 ERR1769464_1066 ERR1769464_1068 ERR1769464_1069 ERR1769464_1073 ERR1769464_1084 ERR1769464_1087 ERR1769464_1088 ERR1769464_1089 ERR1769464_1100 ERR1769464_1110 ERR1769464_1111 ERR1769464_1133 ERR1769464_1134 ERR1769464_1159 ERR1769464_1162 ERR1769464_1164 ERR1769464_1166 ERR1769464_1199 ERR1769464_1201 ERR1769464_1223 ERR1769464_1228 ERR1769464_1229 ERR1769464_1240 ERR1769464_1254 ERR1769464_1266 ERR1769464_1277 ERR1769464_1305 ERR1769464_1306 ERR1769464_1323 ERR1769464_1324 ERR1769464_1331 ERR1769464_1358 ERR1769464_1360 ERR1769464_1365 ERR1769464_1376 ERR1769464_1386 ERR1769464_1387 ERR1769464_1399 ERR1769464_1405 ERR1769464_1409 ERR1769464_1436 ERR1769464_1443 ERR1769464_1445 ERR1769464_1456 ERR1769464_1458 ERR1769464_1475 ERR1769464_1496 ERR1769464_1505 ERR1769464_1506 ERR1769464_1519 ERR1769464_1525 ERR1769464_1528 ERR1769464_1536 ERR1769464_1537 ERR1769464_1544 ERR1769464_1545 ERR1769464_1553 ERR1769464_1554 ERR1769464_1555 ERR1769464_1570 ERR1769464_1585 ERR1769464_1603 ERR1769464_1607 ERR1769464_1634 ERR1769464_1637 ERR1769464_1646 ERR1769464_1674 ERR1769464_1680 ERR1769464_1696 ERR1769464_1701 ERR1769464_1752 ERR1769464_1753 ERR1769464_1760 ERR1769464_1773 ERR1769464_1775 ERR1769464_1784 ERR1769464_1812 ERR1769464_1821 ERR1769464_1836 ERR1769464_1838 ERR1769464_1842 ERR1769464_1861 ERR1769464_1873 ERR1769464_1875 ERR1769464_1879 ERR1769464_1900 ERR1769464_1907 ERR1769464_1964 ERR1769464_1972 ERR1769464_1974 ERR1769464_1981 ERR1769464_2004 ERR1769464_2013 ERR1769464_2022 ERR1769464_2026 ERR1769464_2040 ERR1769464_2044 ERR1769464_2046 ERR1769464_2054 ERR1769464_2055 ERR1769464_2057 ERR1769464_2069 ERR1769464_2072 ERR1769464_2086 ERR1769464_2092 ERR1769464_2094 ERR1769464_2096 ERR1769464_2129 ERR1769464_2141 ERR1769464_2148 ERR1769464_2152 ERR1769464_2162 ERR1769464_2163 ERR1769464_2170 ERR1769464_2173 ERR1769464_2182 ERR1769464_2185 ERR1769464_2186 ERR1769464_2196 ERR1769464_2197 ERR1769464_2205 ERR1769464_2228 ERR1769464_2256 ERR1769464_2260 ERR1769464_2264 ERR1769464_2271 ERR1769464_2276 ERR1769464_2281 ERR1769464_2287 ERR1769464_2315 ERR1769464_2333 ERR1769464_2334 ERR1769464_2346 ERR1769464_2392 ERR1769464_2406 ERR1769464_2414 ERR1769464_2416 ERR1769464_2418 ERR1769464_2434 ERR1769464_2442 ERR1769464_2453 ERR1769464_2469 ERR1769464_2470 ERR1769464_2471 ERR1769464_2475 ERR1769464_2489 ERR1769464_2496 ERR1769464_2503 ERR1769464_2537 ERR1769464_2539 ERR1769464_2543 ERR1769464_2565 ERR1769464_2576 ERR1769464_2585 ERR1769464_2598 ERR1769464_2599 ERR1769464_2605 ERR1769464_2607 ERR1769464_2621 ERR1769464_2625 ERR1769464_2627 ERR1769464_2628 ERR1769464_2638 ERR1769464_2652 ERR1769464_2666 ERR1769464_2697 ERR1769464_2705 ERR1769464_2710 ERR1769464_2713 ERR1769464_2714 ERR1769464_2721 ERR1769464_2760 ERR1769464_2765 ERR1769464_2767 ERR1769464_2770 ERR1769464_2784 ERR1769464_2789 ERR1769464_2791 ERR1769464_2793 ERR1769464_2812 ERR1769464_2825 ERR1769464_2867 ERR1769464_2874 ERR1769464_2875 ERR1769464_2899 ERR1769464_2909 ERR1769464_2911 ERR1769464_2928 ERR1769464_2931 ERR1769464_2950 ERR1769464_2956 ERR1769464_2959 ERR1769464_2991 ERR1769464_2997 ERR1769464_2998 ERR1769464_3008 ERR1769464_3021 ERR1769464_3030 ERR1769464_3039 ERR1769464_3051 ERR1769464_3075 ERR1769464_3083 ERR1769464_3086 ERR1769464_3096 ERR1769464_3103 ERR1769464_3113 ERR1769464_3141 ERR1769464_3145 ERR1769464_3149 ERR1769464_3152 ERR1769464_3166 ERR1769464_3173 ERR1769464_3209 ERR1769464_3220 ERR1769464_3238 ERR1769464_3271 ERR1769464_3273 ERR1769464_3276 ERR1769464_3288 ERR1769464_3322 ERR1769464_3327 ERR1769464_3328 ERR1769464_3330 ERR1769464_3358 ERR1769464_3379 ERR1769464_3382 ERR1769464_3387 ERR1769464_3411 ERR1769464_3425 ERR1769464_3476 ERR1769464_3500 ERR1769464_3534 ERR1769464_3541 ERR1769464_3551 ERR1769464_3554 ERR1769464_3558 ERR1769464_3563 ERR1769464_3583 ERR1769464_3587 ERR1769464_3588 ERR1769464_3589 ERR1769464_3606 ERR1769464_3628 ERR1769464_3633 ERR1769464_3650 ERR1769464_3662 ERR1769464_3671 ERR1769464_3678 ERR1769464_3679 ERR1769464_3697 ERR1769464_3699 ERR1769464_3723 ERR1769464_3730 ERR1769464_3736 ERR1769464_3737 ERR1769464_3762 ERR1769464_3773 ERR1769464_3789 ERR1769464_3821 ERR1769464_3822 ERR1769464_3846 ERR1769464_3847 ERR1769464_3851 ERR1769464_3854 ERR1769464_3855 ERR1769464_3860 ERR1769464_3864 ERR1769464_3876 ERR1769464_3885 ERR1769464_3890 ERR1769464_3895 ERR1769464_3907 ERR1769464_3908 ERR1769464_3929 ERR1769464_3955 ERR1769464_3974 ERR1769464_3988 ERR1769464_4003 ERR1769464_4009 ERR1769464_4021 ERR1769464_4027 ERR1769464_4032 ERR1769464_4033 ERR1769464_4036 ERR1769464_4040 ERR1769464_4042 ERR1769464_4049 ERR1769464_4058 ERR1769464_4071 ERR1769464_4077 ERR1769464_4094 ERR1769464_4104 ERR1769464_4123 ERR1769464_4126 ERR1769464_4132 ERR1769464_4141 ERR1769464_4144 ERR1769464_4145 ERR1769464_4153 ERR1769464_4159 ERR1769464_4160 ERR1769464_4176 ERR1769464_4180 ERR1769464_4181 ERR1769464_4182 ERR1769464_4192 ERR1769464_4193 ERR1769464_4205 ERR1769464_4214 ERR1769464_4221 ERR1769464_4222 ERR1769464_4226 ERR1769464_4230 ERR1769464_4238 ERR1769464_4239 ERR1769464_4248 ERR1769464_4263 ERR1769464_4301 ERR1769464_4307 ERR1769464_4308 ERR1769464_4333 ERR1769464_4339 ERR1769464_4340 ERR1769464_4341 ERR1769464_4363 ERR1769464_4364 ERR1769464_4368 ERR1769464_4388 ERR1769464_4389 ERR1769464_4390 ERR1769464_4398 ERR1769464_4412 ERR1769464_4415 ERR1769464_4417 ERR1769464_4440 ERR1769464_4449 ERR1769464_4450 ERR1769464_4451 ERR1769464_4457 ERR1769464_4460 ERR1769464_4467 ERR1769464_4469 ERR1769464_4470 ERR1769464_4488 ERR1769464_4491 ERR1769464_4492 ERR1769464_4493 ERR1769464_4496 ERR1769464_4501 ERR1769464_4511 ERR1769464_4545 ERR1769464_4548 ERR1769464_4558 ERR1769464_4561 ERR1769464_4562 ERR1769464_4587 ERR1769464_4606 ERR1769464_4607 ERR1769464_4624 ERR1769464_4640 ERR1769464_4670 ERR1769464_4682 ERR1769464_4718 ERR1769464_4721 ERR1769464_4739 ERR1769464_4763 ERR1769464_4809 ERR1769464_4815 ERR1769464_4817 ERR1769464_4822 ERR1769464_4823 ERR1769464_4830 ERR1769464_4859 ERR1769464_4878 ERR1769464_4887 ERR1769464_4889 ERR1769464_4896 ERR1769464_4898 ERR1769464_4910 ERR1769464_4920 ERR1769464_4923 ERR1769464_4935 ERR1769464_4938 ERR1769464_4942 ERR1769464_4943 ERR1769464_4971 ERR1769464_4984 ERR1769464_5010 ERR1769464_5013 ERR1769464_5034 ERR1769464_5053 ERR1769464_5070 ERR1769464_5071 ERR1769464_5072 ERR1769464_5075 ERR1769464_5090 ERR1769464_5092 ERR1769464_5112 ERR1769464_5115 ERR1769464_5119 ERR1769464_5137 ERR1769464_5176 ERR1769464_5182 ERR1769464_5191 ERR1769464_5202 ERR1769464_5205 ERR1769464_5241 ERR1769464_5242 ERR1769464_5249 ERR1769464_5250 ERR1769464_5271 ERR1769464_5272 ERR1769464_5276 ERR1769464_5282 ERR1769464_5284 ERR1769464_5291 ERR1769464_5302 ERR1769464_5307 ERR1769464_5312 ERR1769464_5315 ERR1769464_5343 ERR1769464_5354 ERR1769464_5379 ERR1769464_5407 ERR1769464_5412 ERR1769464_5416 ERR1769464_5419 ERR1769464_5420 ERR1769464_5426 ERR1769464_5445 ERR1769464_5446 ERR1769464_5449 ERR1769464_5481 ERR1769464_5485 ERR1769464_5503 ERR1769464_5514 ERR1769464_5521 ERR1769464_5527 ERR1769464_5536 ERR1769464_5540 ERR1769464_5558 ERR1769464_5571 ERR1769464_5586 ERR1769464_5600 ERR1769464_5605 ERR1769464_5616 ERR1769464_5621 ERR1769464_5627 ERR1769464_5629 ERR1769464_5641 ERR1769464_5642 ERR1769464_5655 ERR1769464_5657 ERR1769464_5691 ERR1769464_5705 ERR1769464_5723 ERR1769464_5732 ERR1769464_5734 ERR1769464_5741 ERR1769464_5757 ERR1769464_5774 ERR1769464_5776 ERR1769464_5777 ERR1769464_5779 ERR1769464_5780 ERR1769464_5826 ERR1769464_5839 ERR1769464_5841 ERR1769464_5856 ERR1769464_5863 ERR1769464_5867 ERR1769464_5883 ERR1769464_5892 ERR1769464_5909 ERR1769464_5913 ERR1769464_5955 ERR1769464_5970 ERR1769464_5978 ERR1769464_6022 ERR1769464_6036 ERR1769464_6047 ERR1769464_6069 ERR1769464_6072 ERR1769464_6079 ERR1769464_6084 ERR1769464_6101 ERR1769464_6127 ERR1769464_6140 ERR1769464_6145 ERR1769464_6146 ERR1769464_6152 ERR1769464_6154 ERR1769464_6166 ERR1769464_6167 ERR1769464_6189 ERR1769464_6214 ERR1769464_6223 ERR1769464_6250 ERR1769464_6251 ERR1769464_6261 ERR1769464_6262 ERR1769464_6312 ERR1769464_6338 ERR1769464_6342 ERR1769464_6357 ERR1769464_6358 ERR1769464_6360 ERR1769464_6362 ERR1769464_6383 ERR1769464_6389 ERR1769464_6405 ERR1769464_6411 ERR1769464_6422 ERR1769464_6424 ERR1769464_6432 ERR1769464_6443 ERR1769464_6448 ERR1769464_6480 ERR1769464_6489 ERR1769464_6501 ERR1769464_6505 ERR1769464_6510 ERR1769464_6546 ERR1769464_6553 ERR1769464_6554 ERR1769464_6566 ERR1769464_6601 ERR1769464_6606 ERR1769464_6620 ERR1769464_6625 ERR1769464_6644 ERR1769464_6645 ERR1769464_6666 ERR1769464_6671 ERR1769464_6683 ERR1769464_6724 ERR1769464_6732 ERR1769464_6736 ERR1769464_6752 ERR1769464_6753 ERR1769464_6755 ERR1769464_6758 ERR1769464_6787 ERR1769464_6793 ERR1769464_6794 ERR1769464_6832 ERR1769464_6833 ERR1769464_6847 ERR1769464_6858 ERR1769464_6875 ERR1769464_6901 ERR1769464_6905 ERR1769464_6927 ERR1769464_6939 ERR1769464_6947 ERR1769464_6967 ERR1769464_6968 ERR1769464_6970 ERR1769464_6971 ERR1769464_6975 ERR1769464_6977 ERR1769464_6978 ERR1769464_6981 ERR1769464_7008 ERR1769464_7011 ERR1769464_7013 ERR1769464_7017 ERR1769464_7021 ERR1769464_7055 ERR1769464_7072 ERR1769464_7085 ERR1769464_7098 ERR1769464_7109 ERR1769464_7129 ERR1769464_7142 ERR1769464_7146 ERR1769464_7154 ERR1769464_7164 ERR1769464_7204 ERR1769464_7218 ERR1769464_7220 ERR1769464_7221 ERR1769464_7231 ERR1769464_7236 ERR1769464_7246 ERR1769464_7267 ERR1769464_7276 ERR1769464_7284 ERR1769464_7286 ERR1769464_7297 ERR1769464_7299 ERR1769464_7304 ERR1769464_7312 ERR1769464_7319 ERR1769464_7325 ERR1769464_7328 ERR1769464_7331 ERR1769464_7341 ERR1769464_7342 ERR1769464_7348 ERR1769464_7356 ERR1769464_7359 ERR1769464_7364 ERR1769464_7374 ERR1769464_7376 ERR1769464_7379 ERR1769464_7387 ERR1769464_7391 ERR1769464_7395 ERR1769464_7434 ERR1769464_7461 ERR1769464_7462 ERR1769464_7495 ERR1769464_7507 ERR1769464_7517 ERR1769464_7531 ERR1769464_7534 ERR1769464_7535 ERR1769464_7555 ERR1769464_7573 ERR1769464_7583 ERR1769464_7587 ERR1769464_7590 ERR1769464_7591 ERR1769464_7592 ERR1769464_7631 ERR1769464_7632 ERR1769464_7636 ERR1769464_7644 ERR1769464_7669 ERR1769464_7677 ERR1769464_7701 ERR1769464_7703 ERR1769464_7718 ERR1769464_7721 ERR1769464_7724 ERR1769464_7744 ERR1769464_7763 ERR1769464_7802 ERR1769464_7813 ERR1769464_7837 ERR1769464_7891 ERR1769464_7892 ERR1769464_7893 ERR1769464_7926 ERR1769464_7930 ERR1769464_7945 ERR1769464_7950 ERR1769464_7969 ERR1769464_7973 ERR1769464_7978 ERR1769464_7984 ERR1769464_7988 ERR1769464_7995 ERR1769464_8004 ERR1769464_8005 ERR1769464_8017 ERR1769464_8020 ERR1769464_8022 ERR1769464_8026 ERR1769464_8028 ERR1769464_8045 ERR1769464_8064 ERR1769464_8077 ERR1769464_8079 ERR1769464_8094 ERR1769464_8109 ERR1769464_8116 ERR1769464_8120 ERR1769464_8127 ERR1769464_8135 ERR1769464_8139 ERR1769464_8144 ERR1769464_8180 ERR1769464_8209 ERR1769464_8213 ERR1769464_8215 ERR1769464_8216 ERR1769464_8247 ERR1769464_8248 ERR1769464_8250 ERR1769464_8260 ERR1769464_8265 ERR1769464_8271 ERR1769464_8299 ERR1769464_8306 ERR1769464_8324 ERR1769464_8348 ERR1769464_8365 ERR1769464_8380 ERR1769464_8384 ERR1769464_8394 ERR1769464_8411 ERR1769464_8412 ERR1769464_8416 ERR1769464_8427 ERR1769464_8430 ERR1769464_8432 ERR1769464_8448 ERR1769464_8453 ERR1769464_8455 ERR1769464_8470 ERR1769464_8471 ERR1769464_8472 ERR1769464_8474 ERR1769464_8484 ERR1769464_8502 ERR1769464_8512 ERR1769464_8520 ERR1769464_8527 ERR1769464_8534 ERR1769464_8560 ERR1769464_8565 ERR1769464_8581 ERR1769464_8585 ERR1769464_8592 ERR1769464_8597 ERR1769464_8618 ERR1769464_8636 ERR1769464_8640 ERR1769464_8654 ERR1769464_8659 ERR1769464_8688 ERR1769464_8700 ERR1769464_8703 ERR1769464_8718 ERR1769464_8724 ERR1769464_8729 ERR1769464_8736 ERR1769464_8739 ERR1769464_8764 ERR1769464_8772 ERR1769464_8773 ERR1769464_8792 ERR1769464_8795 ERR1769464_8809 ERR1769464_8810 ERR1769464_8816 ERR1769464_8820 ERR1769464_8836 ERR1769464_8846 ERR1769464_8850 ERR1769464_8854 ERR1769464_8881 ERR1769464_8894 ERR1769464_8895 ERR1769464_8906 ERR1769464_8920 ERR1769464_8960 ERR1769464_8964 ERR1769464_8973 ERR1769464_8982 ERR1769464_8985 ERR1769464_8991 ERR1769464_8992 ERR1769464_8999 ERR1769464_9005 ERR1769464_9014 ERR1769464_9055 ERR1769464_9076 ERR1769464_9095 ERR1769464_9099 ERR1769464_9128 ERR1769464_9141 ERR1769464_9174 ERR1769464_9176 ERR1769464_9230 ERR1769464_9236 ERR1769464_9255 ERR1769464_9263 ERR1769464_9277 ERR1769464_9289 ERR1769464_9314 ERR1769464_9318 ERR1769464_9320 ERR1769464_9344 ERR1769464_9353 ERR1769464_9365 ERR1769464_9374 ERR1769464_9383 ERR1769464_9388 ERR1769464_9393 ERR1769464_9412 ERR1769464_9413 ERR1769464_9420 ERR1769464_9441 ERR1769464_9470 ERR1769464_9485 ERR1769464_9487 ERR1769464_9505 ERR1769464_9561 ERR1769464_9574 ERR1769464_9579 ERR1769464_9580 ERR1769464_9587 ERR1769464_9602 ERR1769464_9614 ERR1769464_9623 ERR1769464_9656 ERR1769464_9669 ERR1769464_9677 ERR1769464_9680 ERR1769464_9690 ERR1769464_9697 ERR1769464_9708 ERR1769464_9760 ERR1769464_9773 ERR1769464_9776 ERR1769464_9778 ERR1769464_9784 ERR1769464_9789 ERR1769464_9802 ERR1769464_9811 ERR1769464_9815 ERR1769464_9819 ERR1769464_9822 ERR1769464_9836 ERR1769464_9837 ERR1769464_9840 ERR1769464_9873 ERR1769464_9878 ERR1769464_9886 ERR1769464_9887 ERR1769464_9906 ERR1769464_9909 ERR1769464_9914 ERR1769464_9922 ERR1769464_9923 ERR1769464_9927 ERR1769464_9944 ERR1769464_9953 ERR1769464_9958 ERR1769464_9974 ERR1769464_9975 ERR1769464_9986 ERR1769464_9993 ERR1769464_10000 ERR1769464_10006 ERR1769464_10016 ERR1769464_10062 ERR1769464_10071 ERR1769464_10074 ERR1769464_10081 ERR1769464_10101 ERR1769464_10115 ERR1769464_10116 ERR1769464_10119 ERR1769464_10122 ERR1769464_10166 ERR1769464_10170 ERR1769464_10189 ERR1769464_10201 ERR1769464_10208 ERR1769464_10213 ERR1769464_10220 ERR1769464_10222 ERR1769464_10229 ERR1769464_10262 ERR1769464_10268 ERR1769464_10274 ERR1769464_10278 ERR1769464_10288 ERR1769464_10302 ERR1769464_10343 ERR1769464_10347 ERR1769464_10361 ERR1769464_10389 ERR1769464_10392 ERR1769464_10393 ERR1769464_10409 ERR1769464_10414 ERR1769464_10416 ERR1769464_10447 ERR1769464_10457 ERR1769464_10489 ERR1769464_10492 ERR1769464_10497 ERR1769464_10517 ERR1769464_10527 ERR1769464_10530 ERR1769464_10542 ERR1769464_10550 ERR1769464_10555 ERR1769464_10556 ERR1769464_10557 ERR1769464_10559 ERR1769464_10567 ERR1769464_10568 ERR1769464_10581 ERR1769464_10585 ERR1769464_10586 ERR1769464_10587 ERR1769464_10603 ERR1769464_10605 ERR1769464_10619 ERR1769464_10634 ERR1769464_10671 ERR1769464_10675 ERR1769464_10705 ERR1769464_10708 ERR1769464_10743 ERR1769464_10749 ERR1769464_10769 ERR1769464_10775 ERR1769464_10793 ERR1769464_10803 ERR1769464_10862 ERR1769464_10863 ERR1769464_10869 ERR1769464_10870 ERR1769464_10884 ERR1769464_10887 ERR1769464_10931 ERR1769464_10939 ERR1769464_10940 ERR1769464_10947 ERR1769464_10963 ERR1769464_10972 ERR1769464_10973 ERR1769464_10976 ERR1769464_10986 ERR1769464_10990 ERR1769464_10998 ERR1769464_11019 ERR1769464_11023 ERR1769464_11031 ERR1769464_11039 ERR1769464_11040 ERR1769464_11042 ERR1769464_11054 ERR1769464_11087 ERR1769464_11100 ERR1769464_11110 ERR1769464_11121 ERR1769464_11138 ERR1769464_11142 ERR1769464_11164 ERR1769464_11172 ERR1769464_11190 ERR1769464_11198 ERR1769464_11204 ERR1769464_11207 ERR1769464_11234 ERR1769464_11247 ERR1769464_11249 ERR1769464_11252 ERR1769464_11255 ERR1769464_11265 ERR1769464_11282 ERR1769464_11291 ERR1769464_11300 ERR1769464_11303 ERR1769464_11321 ERR1769464_11326 ERR1769464_11343 ERR1769464_11345 ERR1769464_11369 ERR1769464_11387 ERR1769464_11398 ERR1769464_11413 ERR1769464_11427 ERR1769464_11442 ERR1769464_11450 ERR1769464_11459 ERR1769464_11469 ERR1769464_11473 ERR1769464_11487 ERR1769464_11488 ERR1769464_11520 ERR1769464_11524 ERR1769464_11525 ERR1769464_11567 ERR1769464_11588 ERR1769464_11594 ERR1769464_11595 ERR1769464_11605 ERR1769464_11607 ERR1769464_11616 ERR1769464_11630 ERR1769464_11631 ERR1769464_11632 ERR1769464_11657 ERR1769464_11667 ERR1769464_11673 ERR1769464_11693 ERR1769464_11703 ERR1769464_11750 ERR1769464_11760 ERR1769464_11762 ERR1769464_11779 ERR1769464_11782 ERR1769464_11804 ERR1769464_11817 ERR1769464_11844 ERR1769464_11855 ERR1769464_11862 ERR1769464_11866 ERR1769464_11872 ERR1769464_11881 ERR1769464_11895 ERR1769464_11897 ERR1769464_11902 ERR1769464_11911 ERR1769464_11912 ERR1769464_11922 ERR1769464_11933 ERR1769464_11940 ERR1769464_11956 ERR1769464_11958 ERR1769464_12017 ERR1769464_12063 ERR1769464_12079 ERR1769464_12086 ERR1769464_12130 ERR1769464_12153 ERR1769464_12154 ERR1769464_12190 ERR1769464_12194 ERR1769464_12218 ERR1769464_12231 ERR1769464_12239 ERR1769464_12249 ERR1769464_12263 ERR1769464_12271 ERR1769464_12275 ERR1769464_12287 ERR1769464_12326 ERR1769464_12327 ERR1769464_12334 ERR1769464_12336 ERR1769464_12348 ERR1769464_12357 ERR1769464_12361 ERR1769464_12385 ERR1769464_12407 ERR1769464_12414 ERR1769464_12450 ERR1769464_12467 ERR1769464_12479 ERR1769464_12482 ERR1769464_12498 ERR1769464_12514 ERR1769464_12517 ERR1769464_12549 ERR1769464_12566 ERR1769464_12583 ERR1769464_12587 ERR1769464_12589 ERR1769464_12593 ERR1769464_12596 ERR1769464_12603 ERR1769464_12616 ERR1769464_12618 ERR1769464_12622 ERR1769464_12635 ERR1769464_12671 ERR1769464_12674 ERR1769464_12711 ERR1769464_12712 ERR1769464_12733 ERR1769464_12754 ERR1769464_12756 ERR1769464_12771 ERR1769464_12788 ERR1769464_12796 ERR1769464_12804 ERR1769464_12818 ERR1769464_12851 ERR1769464_12875 ERR1769464_12881 ERR1769464_12882 ERR1769464_12883 ERR1769464_12888 ERR1769464_12909 ERR1769464_12911 ERR1769464_12929 ERR1769464_12930 ERR1769464_12932 ERR1769464_12945 ERR1769464_12962 ERR1769464_12973 ERR1769464_12976 ERR1769464_12984 ERR1769464_12993 ERR1769464_13000 ERR1769464_13003 ERR1769464_13025 ERR1769464_13048 ERR1769464_13068 ERR1769464_13082 ERR1769464_13087 ERR1769464_13099 ERR1769464_13100 ERR1769464_13112 ERR1769464_13125 ERR1769464_13127 ERR1769464_13144 ERR1769464_13154 ERR1769464_13168 ERR1769464_13170 ERR1769464_13172 ERR1769464_13187 ERR1769464_13208 ERR1769464_13215 ERR1769464_13231 ERR1769464_13242 ERR1769464_13244 ERR1769464_13249 ERR1769464_13257 ERR1769464_13263 ERR1769464_13265 ERR1769464_13272 ERR1769464_13276 ERR1769464_13287 ERR1769464_13299 ERR1769464_13308 ERR1769464_13322 ERR1769464_13324 ERR1769464_13326 ERR1769464_13345 ERR1769464_13346 ERR1769464_13375 ERR1769464_13381 ERR1769464_13397 ERR1769464_13399 ERR1769464_13416 ERR1769464_13418 ERR1769464_13449 ERR1769464_13469 ERR1769464_13472 ERR1769464_13478 ERR1769464_13482 ERR1769464_13484 ERR1769464_13509 ERR1769464_13517 ERR1769464_13533 ERR1769464_13542 ERR1769464_13543 ERR1769464_13548 ERR1769464_13553 ERR1769464_13568 ERR1769464_13582 ERR1769464_13597 ERR1769464_13606 ERR1769464_13615 ERR1769464_13620 ERR1769464_13650 ERR1769464_13673 ERR1769464_13677 ERR1769464_13678 ERR1769464_13684 ERR1769464_13694 ERR1769464_13701 ERR1769464_13709 ERR1769464_13714 ERR1769464_13734 ERR1769464_13740 ERR1769464_13755 ERR1769464_13784 ERR1769464_13785 ERR1769464_13802 ERR1769464_13812 ERR1769464_13847 ERR1769464_13848 ERR1769464_13865 ERR1769464_13872 ERR1769464_13889 ERR1769464_13905 ERR1769464_13913 ERR1769464_13920 ERR1769464_13923 ERR1769464_13942 ERR1769464_13945 ERR1769464_13949 ERR1769464_13965 ERR1769464_13967 ERR1769464_13968 ERR1769464_13969 ERR1769464_13983 ERR1769464_13987 ERR1769464_13991 ERR1769464_13997 ERR1769464_14007 ERR1769464_14014 ERR1769464_14029 ERR1769464_14066 ERR1769464_14073 ERR1769464_14075 ERR1769464_14085 ERR1769464_14088 ERR1769464_14097 ERR1769464_14115 ERR1769464_14119 ERR1769464_14129 ERR1769464_14130 ERR1769464_14145 ERR1769464_14147 ERR1769464_14158 ERR1769464_14163 ERR1769464_14174 ERR1769464_14179 ERR1769464_14181 ERR1769464_14183 ERR1769464_14190 ERR1769464_14202 ERR1769464_14207 ERR1769464_14209 ERR1769464_14211 ERR1769464_14212 ERR1769464_14215 ERR1769464_14219 ERR1769464_14227 ERR1769464_14236 ERR1769464_14241 ERR1769464_14246 ERR1769464_14286 ERR1769464_14290 ERR1769464_14291 ERR1769464_14292 ERR1769464_14293 ERR1769464_14294 ERR1769464_14299 ERR1769464_14311 ERR1769464_14318 ERR1769464_14319 ERR1769464_14343 ERR1769464_14357 ERR1769464_14358 ERR1769464_14363 ERR1769464_14365 ERR1769464_14366 ERR1769464_14372 ERR1769464_14376 ERR1769464_14393 ERR1769464_14421 ERR1769464_14438 ERR1769464_14449 ERR1769464_14460 ERR1769464_14478 ERR1769464_14480 ERR1769464_14502 ERR1769464_14506 ERR1769464_14514 ERR1769464_14515 ERR1769464_14533 ERR1769464_14537 ERR1769464_14547 ERR1769464_14551 ERR1769464_14563 ERR1769464_14565 ERR1769464_14566 ERR1769464_14574 ERR1769464_14592 ERR1769464_14594 ERR1769464_14613 ERR1769464_14623 ERR1769464_14631 ERR1769464_14645 ERR1769464_14652 ERR1769464_14663 ERR1769464_14673 ERR1769464_14699 ERR1769464_14701 ERR1769464_14718 ERR1769464_14728 ERR1769464_14734 ERR1769464_14744 ERR1769464_14745 ERR1769464_14746 ERR1769464_14756 ERR1769464_14760 ERR1769464_14768 ERR1769464_14795 ERR1769464_14811 ERR1769464_14833 ERR1769464_14834 ERR1769464_14836 ERR1769464_14838 ERR1769464_14851 ERR1769464_14873 ERR1769464_14882 ERR1769464_14896 ERR1769464_14915 ERR1769464_14935 ERR1769464_14941 ERR1769464_14952 ERR1769464_14953 ERR1769464_14973 ERR1769464_14977 ERR1769464_14984 ERR1769464_14998 ERR1769464_15048 ERR1769464_15058 ERR1769464_15061 ERR1769464_15074 ERR1769464_15082 ERR1769464_15086 ERR1769464_15088 ERR1769464_15089 ERR1769464_15096 ERR1769464_15102 ERR1769464_15110 ERR1769464_15114 ERR1769464_15117 ERR1769464_15124 ERR1769464_15138 ERR1769464_15147 ERR1769464_15155 ERR1769464_15165 ERR1769464_15175 ERR1769464_15188 ERR1769464_15200 ERR1769464_15209 ERR1769464_15228 ERR1769464_15231 ERR1769464_15232 ERR1769464_15239 ERR1769464_15244 ERR1769464_15255 ERR1769464_15277 ERR1769464_15294 ERR1769464_15295 ERR1769464_15347 ERR1769464_15355 ERR1769464_15362 ERR1769464_15366 ERR1769464_15391 ERR1769464_15394 ERR1769464_15397 ERR1769464_15404 ERR1769464_15410 ERR1769464_15421 ERR1769464_15422 ERR1769464_15427 ERR1769464_15428 ERR1769464_15429 ERR1769464_15434 ERR1769464_15435 ERR1769464_15466 ERR1769464_15472 ERR1769464_15501 ERR1769464_15506 ERR1769464_15508 ERR1769464_15517 ERR1769464_15518 ERR1769464_15523 ERR1769464_15543 ERR1769464_15545 ERR1769464_15547 ERR1769464_15554 ERR1769464_15565 ERR1769464_15567 ERR1769464_15570 ERR1769464_15588 ERR1769464_15626 ERR1769464_15638 ERR1769464_15667 ERR1769464_15674 ERR1769464_15678 ERR1769464_15688 ERR1769464_15712 ERR1769464_15749 ERR1769464_15779 ERR1769464_15781 ERR1769464_15787 ERR1769464_15791 ERR1769464_15812 ERR1769464_15825 ERR1769464_15830 ERR1769464_15835 ERR1769464_15851 ERR1769464_15885 ERR1769464_15890 ERR1769464_15897 ERR1769464_15905 ERR1769464_15932 ERR1769464_15937 ERR1769464_15996 ERR1769464_16027 ERR1769464_16040 ERR1769464_16055 ERR1769464_16065 ERR1769464_16066 ERR1769464_16071 ERR1769464_16073 ERR1769464_16075 ERR1769464_16077 ERR1769464_16113 ERR1769464_16116 ERR1769464_16118 ERR1769464_16160 ERR1769464_16170 ERR1769464_16171 ERR1769464_16179 ERR1769464_16199 ERR1769464_16234 ERR1769464_16246 ERR1769464_16263 ERR1769464_16283 ERR1769464_16306 ERR1769464_16307 ERR1769464_16310 ERR1769464_16315 ERR1769464_16335 ERR1769464_16349 ERR1769464_16370 ERR1769464_16377 ERR1769464_16402 ERR1769464_16409 ERR1769464_16416 ERR1769464_16418 ERR1769464_16435 ERR1769464_16436 ERR1769464_16464 ERR1769464_16465 ERR1769464_16466 ERR1769464_16468 ERR1769464_16471 ERR1769464_16474 ERR1769464_16517 ERR1769464_16550 ERR1769464_16556 ERR1769464_16557 ERR1769464_16569 ERR1769464_16575 ERR1769464_16609 ERR1769464_16631 ERR1769464_16634 ERR1769464_16642 ERR1769464_16649 ERR1769464_16652 ERR1769464_16661 ERR1769464_16663 ERR1769464_16674 ERR1769464_16690 ERR1769464_16708 ERR1769464_16716 ERR1769464_16718 ERR1769464_16739 ERR1769464_16741 ERR1769464_16755 ERR1769464_16768 ERR1769464_16772 ERR1769464_16775 ERR1769464_16780 ERR1769464_16794 ERR1769464_16815 ERR1769464_16822 ERR1769464_16827 ERR1769464_16833 ERR1769464_16842 ERR1769464_16846 ERR1769464_16860 ERR1769464_16864 ERR1769464_16871 ERR1769464_16898 ERR1769464_16902 ERR1769464_16905 ERR1769464_16908 ERR1769464_16924 ERR1769464_16925 ERR1769464_16926 ERR1769464_16930 ERR1769464_16941 ERR1769464_16974 ERR1769464_16986 ERR1769464_16992 ERR1769464_16996 ERR1769464_16998 ERR1769464_16999 ERR1769464_17008 ERR1769464_17017 ERR1769464_17031 ERR1769464_17033 ERR1769464_17039 ERR1769464_17061 ERR1769464_17067 ERR1769464_17079 ERR1769464_17098 ERR1769464_17105 ERR1769464_17107 ERR1769464_17117 ERR1769464_17141 ERR1769464_17146 ERR1769464_17162 ERR1769464_17164 ERR1769464_17168 ERR1769464_17180 ERR1769464_17187 ERR1769464_17199 ERR1769464_17204 ERR1769464_17206 ERR1769464_17209 ERR1769464_17233 ERR1769464_17242 ERR1769464_17245 ERR1769464_17261 ERR1769464_17263 ERR1769464_17296 ERR1769464_17297 ERR1769464_17308 ERR1769464_17317 ERR1769464_17330 ERR1769464_17349 ERR1769464_17350 ERR1769464_17358 ERR1769464_17376 ERR1769464_17379 ERR1769464_17402 ERR1769464_17406 ERR1769464_17415 ERR1769464_17423 ERR1769464_17451 ERR1769464_17476 ERR1769464_17479 ERR1769464_17482 ERR1769464_17488 ERR1769464_17502 ERR1769464_17507 ERR1769464_17517 ERR1769464_17518 ERR1769464_17561 ERR1769464_17562 ERR1769464_17566 ERR1769464_17578 ERR1769464_17584 ERR1769464_17593 ERR1769464_17599 ERR1769464_17601 ERR1769464_17642 ERR1769464_17654 ERR1769464_17662 ERR1769464_17671 ERR1769464_17676 ERR1769464_17681 ERR1769464_17690 ERR1769464_17691 ERR1769464_17693 ERR1769464_17695 ERR1769464_17702 ERR1769464_17721 ERR1769464_17734 ERR1769464_17735 ERR1769464_17749 ERR1769464_17760 ERR1769464_17775 ERR1769464_17788 ERR1769464_17791 ERR1769464_17813 ERR1769464_17840 ERR1769464_17846 ERR1769464_17847 ERR1769464_17852 ERR1769464_17856 ERR1769464_17862 ERR1769464_17863 ERR1769464_17874 ERR1769464_17885 ERR1769464_17890 ERR1769464_17899 ERR1769464_17907 ERR1769464_17919 ERR1769464_17935 ERR1769464_17941 ERR1769464_17942 ERR1769464_17975 ERR1769464_17980 ERR1769464_17982 ERR1769464_17987 ERR1769464_17989 ERR1769464_17995 ERR1769464_17996 ERR1769464_17998 ERR1769464_18017 ERR1769464_18018 ERR1769464_18020 ERR1769464_18024 ERR1769464_18030 ERR1769464_18031 ERR1769464_18042 ERR1769464_18050 ERR1769464_18073 ERR1769464_18079 ERR1769464_18083 ERR1769464_18094 ERR1769464_18095 ERR1769464_18101 ERR1769464_18104 ERR1769464_18105 ERR1769464_18129 ERR1769464_18134 ERR1769464_18137 ERR1769464_18139 ERR1769464_18140 ERR1769464_18146 ERR1769464_18208 ERR1769464_18240 ERR1769464_18264 ERR1769464_18272 ERR1769464_18282 ERR1769464_18286 ERR1769464_18312 ERR1769464_18320 ERR1769464_18324 ERR1769464_18344 ERR1769464_18345 ERR1769464_18354 ERR1769464_18356 ERR1769464_18362 ERR1769464_18384 ERR1769464_18385 ERR1769464_18392 ERR1769464_18404 ERR1769464_18412 ERR1769464_18435 ERR1769464_18438 ERR1769464_18445 ERR1769464_18450 ERR1769464_18496 ERR1769464_18501 ERR1769464_18505 ERR1769464_18518 ERR1769464_18525 ERR1769464_18531 ERR1769464_18548 ERR1769464_18557 ERR1769464_18604 ERR1769464_18608 ERR1769464_18611 ERR1769464_18620 ERR1769464_18651 ERR1769464_18659 ERR1769464_18665 ERR1769464_18677 ERR1769464_18685 ERR1769464_18694 ERR1769464_18705 ERR1769464_18706 ERR1769464_18714 ERR1769464_18716 ERR1769464_18718 ERR1769464_18748 ERR1769464_18751 ERR1769464_18761 ERR1769464_18766 ERR1769464_18783 ERR1769464_18785 ERR1769464_18789 ERR1769464_18809 ERR1769464_18810 ERR1769464_18816 ERR1769464_18817 ERR1769464_18818 ERR1769464_18829 ERR1769464_18837 ERR1769464_18847 ERR1769464_18865 ERR1769464_18869 ERR1769464_18873 ERR1769464_18876 ERR1769464_18878 ERR1769464_18886 ERR1769464_18894 ERR1769464_18898 ERR1769464_18910 ERR1769464_18911 ERR1769464_18916 ERR1769464_18940 ERR1769464_18950 ERR1769464_18962 ERR1769464_18992 ERR1769464_19003 ERR1769464_19004 ERR1769464_19007 ERR1769464_19009 ERR1769464_19029 ERR1769464_19034 ERR1769464_19068 ERR1769464_19069 ERR1769464_19079 ERR1769464_19124 ERR1769464_19127 ERR1769464_19149 ERR1769464_19164 ERR1769464_19212 ERR1769464_19216 ERR1769464_19228 ERR1769464_19230 ERR1769464_19241 ERR1769464_19244 ERR1769464_19255 ERR1769464_19258 ERR1769464_19259 ERR1769464_19267 ERR1769464_19272 ERR1769464_19289 ERR1769464_19291 ERR1769464_19308 ERR1769464_19317 ERR1769464_19318 ERR1769464_19321 ERR1769464_19328 ERR1769464_19337 ERR1769464_19351 ERR1769464_19352 ERR1769464_19360 ERR1769464_19370 ERR1769464_19389 ERR1769464_19417 ERR1769464_19432 ERR1769464_19453 ERR1769464_19454 ERR1769464_19461 ERR1769464_19478 ERR1769464_19487 ERR1769464_19514 ERR1769464_19518 ERR1769464_19521 ERR1769464_19524 ERR1769464_19541 ERR1769464_19567 ERR1769464_19570 ERR1769464_19573 ERR1769464_19579 ERR1769464_19589 ERR1769464_19606 ERR1769464_19691 ERR1769464_19723 ERR1769464_19814 ERR1769464_19823 ERR1769464_19908 ERR1769464_19909 ERR1769464_20127 ERR1769464_20258 ERR1769464_20324 ERR1769464_20429 ERR1769464_20487 ERR1769464_20655 ERR1769464_20678 ERR1769464_20829 ERR1769464_20871 ERR1769464_20922 ERR1769464_20985 ERR1769464_20988 ERR1769464_21067 ERR1769464_21106 ERR1769464_21109 ERR1769464_21110 ERR1769464_21357 ERR1769464_21386 ERR1769464_21477 ERR1769464_21528 ERR1769464_21569 ERR1769464_21628 ERR1769464_21641 ERR1769464_21793 ERR1769464_21824 ERR1769464_21906 ERR1769464_21923 ERR1769464_21936 ERR1769464_21939 ERR1769464_22156 ERR1769464_22248 ERR1769464_22272 ERR1769464_22303 ERR1769464_22369 ERR1769464_22419 ERR1769464_22459 ERR1769464_22484 ERR1769464_22551 ERR1769464_22585 ERR1769464_22655 ERR1769464_22741 ERR1769464_22745 ERR1769464_22837 ERR1769464_22914 ERR1769464_22947 ERR1769464_23053 ERR1769464_23066 ERR1769464_23105 ERR1769464_23124 ERR1769464_23125 ERR1769464_23143 ERR1769464_23151 ERR1769464_23177 ERR1769464_23244 ERR1769464_23442 ERR1769464_23454 ERR1769464_23532 ERR1769464_23690 ERR1769464_23763 ERR1769464_23781 ERR1769464_23827 ERR1769464_23860 ERR1769464_23865 ERR1769464_23893 ERR1769464_23913 ERR1769464_23930 ERR1769464_23937 ERR1769464_24015 ERR1769464_24019 ERR1769464_24098 ERR1769464_24168 ERR1769464_24267 ERR1769464_24343 ERR1769464_24362 ERR1769464_24416 ERR1769464_24486 ERR1769464_24507 ERR1769464_24544 ERR1769464_24585 ERR1769464_24604 ERR1769464_24704 ERR1769464_24778 ERR1769464_24860 ERR1769464_24875 ERR1769464_24959 ERR1769464_24974 ERR1769464_24994 ERR1769464_25019 ERR1769464_25115 ERR1769464_25119 ERR1769464_25185 ERR1769464_25235 ERR1769464_25259 ERR1769464_25375 ERR1769464_25377 ERR1769464_25491 ERR1769464_25613 ERR1769464_25677 ERR1769464_25759 ERR1769464_25806 ERR1769464_25832 ERR1769464_25890 ERR1769464_25901 ERR1769464_25913 ERR1769464_25938 ERR1769464_25959 ERR1769464_26006 ERR1769464_26055 ERR1769464_26106 ERR1769464_26108 ERR1769464_26167 ERR1769464_26199 ERR1769464_26202 ERR1769464_26415 ERR1769464_26440 ERR1769464_26525 ERR1769464_26553 ERR1769464_26582 ERR1769464_26637 ERR1769464_26689 ERR1769464_26702 ERR1769464_26726 ERR1769464_26789 ERR1769464_26803 ERR1769464_26839 ERR1769464_26854 ERR1769464_26871 ERR1769464_27087 ERR1769464_27115 ERR1769464_27170 ERR1769464_27211 ERR1769464_27319 ERR1769464_27348 ERR1769464_27485 ERR1769464_27495 ERR1769464_27514 ERR1769464_27552 ERR1769464_27566 ERR1769464_27569 ERR1769464_27623 ERR1769464_27642 ERR1769464_27854 ERR1769464_27867 ERR1769465_1 ERR1769465_8 ERR1769465_13 ERR1769465_15 ERR1769465_29 ERR1769465_39 ERR1769465_52 ERR1769465_66 ERR1769465_71 ERR1769465_72 ERR1769465_74 ERR1769465_91 ERR1769465_94 ERR1769465_99 ERR1769465_102 ERR1769465_122 ERR1769465_128 ERR1769465_132 ERR1769465_135 ERR1769465_150 ERR1769465_151 ERR1769465_159 ERR1769465_161 ERR1769465_176 ERR1769465_179 ERR1769465_185 ERR1769465_195 ERR1769465_215 ERR1769465_237 ERR1769465_244 ERR1769465_246 ERR1769465_247 ERR1769465_256 ERR1769465_257 ERR1769465_278 ERR1769465_282 ERR1769465_309 ERR1769465_323 ERR1769465_329 ERR1769465_347 ERR1769465_351 ERR1769465_359 ERR1769465_362 ERR1769465_363 ERR1769465_368 ERR1769465_372 ERR1769465_373 ERR1769465_383 ERR1769465_392 ERR1769465_394 ERR1769465_397 ERR1769465_414 ERR1769465_426 ERR1769465_430 ERR1769465_452 ERR1769465_454 ERR1769465_455 ERR1769465_468 ERR1769465_469 ERR1769465_478 ERR1769465_507 ERR1769465_554 ERR1769465_555 ERR1769465_559 ERR1769465_571 ERR1769465_574 ERR1769465_580 ERR1769465_584 ERR1769465_585 ERR1769465_586 ERR1769465_601 ERR1769465_608 ERR1769465_618 ERR1769465_619 ERR1769465_622 ERR1769465_630 ERR1769465_639 ERR1769465_642 ERR1769465_643 ERR1769465_647 ERR1769465_670 ERR1769465_671 ERR1769465_683 ERR1769465_687 ERR1769465_698 ERR1769465_721 ERR1769465_726 ERR1769465_731 ERR1769465_737 ERR1769465_748 ERR1769465_755 ERR1769465_788 ERR1769465_811 ERR1769465_812 ERR1769465_838 ERR1769465_848 ERR1769465_857 ERR1769465_861 ERR1769465_867 ERR1769465_891 ERR1769465_897 ERR1769465_908 ERR1769465_914 ERR1769465_923 ERR1769465_928 ERR1769465_951 ERR1769465_971 ERR1769465_978 ERR1769465_1018 ERR1769465_1019 ERR1769465_1046 ERR1769465_1064 ERR1769465_1068 ERR1769465_1069 ERR1769465_1073 ERR1769465_1091 ERR1769465_1095 ERR1769465_1096 ERR1769465_1097 ERR1769465_1102 ERR1769465_1111 ERR1769465_1115 ERR1769465_1116 ERR1769465_1137 ERR1769465_1144 ERR1769465_1155 ERR1769465_1156 ERR1769465_1176 ERR1769465_1190 ERR1769465_1195 ERR1769465_1209 ERR1769465_1212 ERR1769465_1225 ERR1769465_1241 ERR1769465_1286 ERR1769465_1302 ERR1769465_1310 ERR1769465_1313 ERR1769465_1314 ERR1769465_1315 ERR1769465_1320 ERR1769465_1328 ERR1769465_1350 ERR1769465_1360 ERR1769465_1361 ERR1769465_1363 ERR1769465_1367 ERR1769465_1368 ERR1769465_1379 ERR1769465_1382 ERR1769465_1392 ERR1769465_1403 ERR1769465_1407 ERR1769465_1408 ERR1769465_1415 ERR1769465_1419 ERR1769465_1444 ERR1769465_1459 ERR1769465_1466 ERR1769465_1467 ERR1769465_1477 ERR1769465_1488 ERR1769465_1490 ERR1769465_1505 ERR1769465_1535 ERR1769465_1544 ERR1769465_1550 ERR1769465_1551 ERR1769465_1562 ERR1769465_1565 ERR1769465_1581 ERR1769465_1589 ERR1769465_1590 ERR1769465_1593 ERR1769465_1604 ERR1769465_1606 ERR1769465_1614 ERR1769465_1627 ERR1769465_1650 ERR1769465_1651 ERR1769465_1663 ERR1769465_1668 ERR1769465_1669 ERR1769465_1683 ERR1769465_1695 ERR1769465_1700 ERR1769465_1711 ERR1769465_1729 ERR1769465_1733 ERR1769465_1760 ERR1769465_1761 ERR1769465_1782 ERR1769465_1789 ERR1769465_1802 ERR1769465_1803 ERR1769465_1810 ERR1769465_1812 ERR1769465_1815 ERR1769465_1819 ERR1769465_1828 ERR1769465_1830 ERR1769465_1848 ERR1769465_1849 ERR1769465_1852 ERR1769465_1865 ERR1769465_1890 ERR1769465_1896 ERR1769465_1903 ERR1769465_1914 ERR1769465_1916 ERR1769465_1935 ERR1769465_1944 ERR1769465_1952 ERR1769465_1954 ERR1769465_1990 ERR1769465_2000 ERR1769465_2004 ERR1769465_2006 ERR1769465_2024 ERR1769465_2031 ERR1769465_2038 ERR1769465_2039 ERR1769465_2051 ERR1769465_2052 ERR1769465_2064 ERR1769465_2068 ERR1769465_2085 ERR1769465_2091 ERR1769465_2096 ERR1769465_2097 ERR1769465_2109 ERR1769465_2113 ERR1769465_2115 ERR1769465_2117 ERR1769465_2128 ERR1769465_2132 ERR1769465_2133 ERR1769465_2144 ERR1769465_2168 ERR1769465_2179 ERR1769465_2227 ERR1769465_2236 ERR1769465_2237 ERR1769465_2265 ERR1769465_2280 ERR1769465_2295 ERR1769465_2298 ERR1769465_2310 ERR1769465_2320 ERR1769465_2325 ERR1769465_2333 ERR1769465_2339 ERR1769465_2352 ERR1769465_2353 ERR1769465_2355 ERR1769465_2358 ERR1769465_2362 ERR1769465_2370 ERR1769465_2371 ERR1769465_2373 ERR1769465_2377 ERR1769465_2382 ERR1769465_2383 ERR1769465_2387 ERR1769465_2391 ERR1769465_2400 ERR1769465_2416 ERR1769465_2417 ERR1769465_2423 ERR1769465_2431 ERR1769465_2436 ERR1769465_2461 ERR1769465_2463 ERR1769465_2482 ERR1769465_2487 ERR1769465_2497 ERR1769465_2502 ERR1769465_2507 ERR1769465_2546 ERR1769465_2548 ERR1769465_2550 ERR1769465_2556 ERR1769465_2566 ERR1769465_2567 ERR1769465_2586 ERR1769465_2588 ERR1769465_2595 ERR1769465_2602 ERR1769465_2607 ERR1769465_2623 ERR1769465_2631 ERR1769465_2637 ERR1769465_2642 ERR1769465_2678 ERR1769465_2687 ERR1769465_2689 ERR1769465_2690 ERR1769465_2704 ERR1769465_2707 ERR1769465_2716 ERR1769465_2718 ERR1769465_2719 ERR1769465_2734 ERR1769465_2739 ERR1769465_2748 ERR1769465_2752 ERR1769465_2763 ERR1769465_2774 ERR1769465_2784 ERR1769465_2798 ERR1769465_2800 ERR1769465_2803 ERR1769465_2809 ERR1769465_2823 ERR1769465_2863 ERR1769465_2864 ERR1769465_2870 ERR1769465_2893 ERR1769465_2912 ERR1769465_2918 ERR1769465_2919 ERR1769465_2949 ERR1769465_2950 ERR1769465_2954 ERR1769465_2959 ERR1769465_2965 ERR1769465_2970 ERR1769465_2975 ERR1769465_2978 ERR1769465_2985 ERR1769465_2991 ERR1769465_2998 ERR1769465_3001 ERR1769465_3011 ERR1769465_3022 ERR1769465_3035 ERR1769465_3046 ERR1769465_3053 ERR1769465_3058 ERR1769465_3071 ERR1769465_3072 ERR1769465_3078 ERR1769465_3083 ERR1769465_3096 ERR1769465_3098 ERR1769465_3099 ERR1769465_3114 ERR1769465_3128 ERR1769465_3139 ERR1769465_3142 ERR1769465_3144 ERR1769465_3149 ERR1769465_3154 ERR1769465_3162 ERR1769465_3166 ERR1769465_3167 ERR1769465_3173 ERR1769465_3175 ERR1769465_3189 ERR1769465_3196 ERR1769465_3204 ERR1769465_3205 ERR1769465_3211 ERR1769465_3229 ERR1769465_3230 ERR1769465_3232 ERR1769465_3233 ERR1769465_3240 ERR1769465_3251 ERR1769465_3257 ERR1769465_3289 ERR1769465_3301 ERR1769465_3303 ERR1769465_3338 ERR1769465_3342 ERR1769465_3370 ERR1769465_3379 ERR1769465_3383 ERR1769465_3407 ERR1769465_3408 ERR1769465_3416 ERR1769465_3433 ERR1769465_3440 ERR1769465_3445 ERR1769465_3446 ERR1769465_3495 ERR1769465_3507 ERR1769465_3508 ERR1769465_3515 ERR1769465_3533 ERR1769465_3554 ERR1769465_3559 ERR1769465_3568 ERR1769465_3570 ERR1769465_3581 ERR1769465_3583 ERR1769465_3585 ERR1769465_3588 ERR1769465_3623 ERR1769465_3624 ERR1769465_3626 ERR1769465_3636 ERR1769465_3637 ERR1769465_3642 ERR1769465_3651 ERR1769465_3655 ERR1769465_3658 ERR1769465_3665 ERR1769465_3667 ERR1769465_3669 ERR1769465_3676 ERR1769465_3679 ERR1769465_3695 ERR1769465_3720 ERR1769465_3732 ERR1769465_3754 ERR1769465_3765 ERR1769465_3767 ERR1769465_3783 ERR1769465_3784 ERR1769465_3814 ERR1769465_3815 ERR1769465_3840 ERR1769465_3851 ERR1769465_3886 ERR1769465_3887 ERR1769465_3888 ERR1769465_3895 ERR1769465_3899 ERR1769465_3910 ERR1769465_3924 ERR1769465_3928 ERR1769465_3930 ERR1769465_3945 ERR1769465_3953 ERR1769465_3958 ERR1769465_3960 ERR1769465_3967 ERR1769465_3980 ERR1769465_3991 ERR1769465_3999 ERR1769465_4005 ERR1769465_4010 ERR1769465_4016 ERR1769465_4017 ERR1769465_4019 ERR1769465_4030 ERR1769465_4048 ERR1769465_4052 ERR1769465_4063 ERR1769465_4083 ERR1769465_4093 ERR1769465_4099 ERR1769465_4123 ERR1769465_4144 ERR1769465_4154 ERR1769465_4166 ERR1769465_4185 ERR1769465_4189 ERR1769465_4214 ERR1769465_4215 ERR1769465_4228 ERR1769465_4246 ERR1769465_4255 ERR1769465_4265 ERR1769465_4278 ERR1769465_4291 ERR1769465_4302 ERR1769465_4345 ERR1769465_4348 ERR1769465_4352 ERR1769465_4359 ERR1769465_4372 ERR1769465_4380 ERR1769465_4390 ERR1769465_4397 ERR1769465_4422 ERR1769465_4435 ERR1769465_4444 ERR1769465_4464 ERR1769465_4484 ERR1769465_4492 ERR1769465_4497 ERR1769465_4502 ERR1769465_4503 ERR1769465_4504 ERR1769465_4509 ERR1769465_4513 ERR1769465_4545 ERR1769465_4563 ERR1769465_4566 ERR1769465_4568 ERR1769465_4575 ERR1769465_4597 ERR1769465_4604 ERR1769465_4628 ERR1769465_4635 ERR1769465_4640 ERR1769465_4647 ERR1769465_4673 ERR1769465_4685 ERR1769465_4689 ERR1769465_4702 ERR1769465_4709 ERR1769465_4733 ERR1769465_4777 ERR1769465_4805 ERR1769465_4819 ERR1769465_4828 ERR1769465_4849 ERR1769465_4858 ERR1769465_4859 ERR1769465_4878 ERR1769465_4879 ERR1769465_4900 ERR1769465_4902 ERR1769465_4904 ERR1769465_4917 ERR1769465_4939 ERR1769465_4944 ERR1769465_4970 ERR1769465_4971 ERR1769465_5017 ERR1769465_5027 ERR1769465_5044 ERR1769465_5070 ERR1769465_5089 ERR1769465_5093 ERR1769465_5097 ERR1769465_5100 ERR1769465_5109 ERR1769465_5110 ERR1769465_5141 ERR1769465_5147 ERR1769465_5190 ERR1769465_5195 ERR1769465_5208 ERR1769465_5211 ERR1769465_5219 ERR1769465_5220 ERR1769465_5222 ERR1769465_5225 ERR1769465_5228 ERR1769465_5231 ERR1769465_5232 ERR1769465_5234 ERR1769465_5242 ERR1769465_5244 ERR1769465_5261 ERR1769465_5262 ERR1769465_5264 ERR1769465_5271 ERR1769465_5280 ERR1769465_5290 ERR1769465_5291 ERR1769465_5296 ERR1769465_5310 ERR1769465_5316 ERR1769465_5328 ERR1769465_5356 ERR1769465_5402 ERR1769465_5406 ERR1769465_5409 ERR1769465_5417 ERR1769465_5434 ERR1769465_5435 ERR1769465_5458 ERR1769465_5472 ERR1769465_5473 ERR1769465_5474 ERR1769465_5476 ERR1769465_5486 ERR1769465_5487 ERR1769465_5491 ERR1769465_5507 ERR1769465_5516 ERR1769465_5520 ERR1769465_5526 ERR1769465_5535 ERR1769465_5536 ERR1769465_5537 ERR1769465_5552 ERR1769465_5561 ERR1769465_5564 ERR1769465_5574 ERR1769465_5587 ERR1769465_5606 ERR1769465_5631 ERR1769465_5638 ERR1769465_5661 ERR1769465_5678 ERR1769465_5679 ERR1769465_5683 ERR1769465_5699 ERR1769465_5716 ERR1769465_5727 ERR1769465_5741 ERR1769465_5745 ERR1769465_5746 ERR1769465_5748 ERR1769465_5768 ERR1769465_5774 ERR1769465_5778 ERR1769465_5783 ERR1769465_5820 ERR1769465_5823 ERR1769465_5826 ERR1769465_5828 ERR1769465_5847 ERR1769465_5882 ERR1769465_5894 ERR1769465_5910 ERR1769465_5923 ERR1769465_5932 ERR1769465_5933 ERR1769465_5957 ERR1769465_5959 ERR1769465_5976 ERR1769465_5994 ERR1769465_5995 ERR1769465_5996 ERR1769465_5998 ERR1769465_5999 ERR1769465_6003 ERR1769465_6012 ERR1769465_6014 ERR1769465_6019 ERR1769465_6025 ERR1769465_6030 ERR1769465_6038 ERR1769465_6044 ERR1769465_6055 ERR1769465_6060 ERR1769465_6075 ERR1769465_6078 ERR1769465_6080 ERR1769465_6083 ERR1769465_6085 ERR1769465_6108 ERR1769465_6117 ERR1769465_6133 ERR1769465_6134 ERR1769465_6144 ERR1769465_6152 ERR1769465_6157 ERR1769465_6160 ERR1769465_6169 ERR1769465_6182 ERR1769465_6192 ERR1769465_6193 ERR1769465_6217 ERR1769465_6219 ERR1769465_6225 ERR1769465_6226 ERR1769465_6227 ERR1769465_6240 ERR1769465_6248 ERR1769465_6252 ERR1769465_6260 ERR1769465_6264 ERR1769465_6266 ERR1769465_6270 ERR1769465_6272 ERR1769465_6285 ERR1769465_6294 ERR1769465_6295 ERR1769465_6297 ERR1769465_6298 ERR1769465_6304 ERR1769465_6307 ERR1769465_6310 ERR1769465_6323 ERR1769465_6347 ERR1769465_6359 ERR1769465_6360 ERR1769465_6379 ERR1769465_6388 ERR1769465_6394 ERR1769465_6418 ERR1769465_6441 ERR1769465_6458 ERR1769465_6482 ERR1769465_6497 ERR1769465_6502 ERR1769465_6509 ERR1769465_6513 ERR1769465_6536 ERR1769465_6546 ERR1769465_6555 ERR1769465_6556 ERR1769465_6559 ERR1769465_6660 ERR1769465_6675 ERR1769465_6678 ERR1769465_6686 ERR1769465_6698 ERR1769465_6714 ERR1769465_6716 ERR1769465_6750 ERR1769465_6767 ERR1769465_6769 ERR1769465_6779 ERR1769465_6784 ERR1769465_6791 ERR1769465_6801 ERR1769465_6810 ERR1769465_6825 ERR1769465_6836 ERR1769465_6837 ERR1769465_6846 ERR1769465_6871 ERR1769465_6888 ERR1769465_6889 ERR1769465_6899 ERR1769465_6924 ERR1769465_6937 ERR1769465_6938 ERR1769465_6940 ERR1769465_6945 ERR1769465_6972 ERR1769465_6977 ERR1769465_6985 ERR1769465_6991 ERR1769465_7002 ERR1769465_7003 ERR1769465_7007 ERR1769465_7010 ERR1769465_7017 ERR1769465_7018 ERR1769465_7021 ERR1769465_7022 ERR1769465_7030 ERR1769465_7059 ERR1769465_7065 ERR1769465_7075 ERR1769465_7082 ERR1769465_7083 ERR1769465_7090 ERR1769465_7104 ERR1769465_7105 ERR1769465_7133 ERR1769465_7140 ERR1769465_7151 ERR1769465_7152 ERR1769465_7161 ERR1769465_7168 ERR1769465_7205 ERR1769465_7209 ERR1769465_7249 ERR1769465_7266 ERR1769465_7275 ERR1769465_7295 ERR1769465_7299 ERR1769465_7310 ERR1769465_7315 ERR1769465_7328 ERR1769465_7329 ERR1769465_7330 ERR1769465_7341 ERR1769465_7360 ERR1769465_7365 ERR1769465_7371 ERR1769465_7392 ERR1769465_7419 ERR1769465_7427 ERR1769465_7435 ERR1769465_7438 ERR1769465_7448 ERR1769465_7456 ERR1769465_7459 ERR1769465_7478 ERR1769465_7492 ERR1769465_7498 ERR1769465_7502 ERR1769465_7503 ERR1769465_7519 ERR1769465_7529 ERR1769465_7530 ERR1769465_7533 ERR1769465_7545 ERR1769465_7553 ERR1769465_7590 ERR1769465_7618 ERR1769465_7622 ERR1769465_7639 ERR1769465_7642 ERR1769465_7677 ERR1769465_7681 ERR1769465_7687 ERR1769465_7689 ERR1769465_7704 ERR1769465_7730 ERR1769465_7748 ERR1769465_7771 ERR1769465_7791 ERR1769465_7801 ERR1769465_7806 ERR1769465_7808 ERR1769465_7809 ERR1769465_7815 ERR1769465_7822 ERR1769465_7859 ERR1769465_7865 ERR1769465_7868 ERR1769465_7876 ERR1769465_7877 ERR1769465_7881 ERR1769465_7901 ERR1769465_7906 ERR1769465_7915 ERR1769465_7916 ERR1769465_7921 ERR1769465_7922 ERR1769465_7938 ERR1769465_7951 ERR1769465_7952 ERR1769465_7982 ERR1769465_7985 ERR1769465_8000 ERR1769465_8010 ERR1769465_8019 ERR1769465_8020 ERR1769465_8038 ERR1769465_8039 ERR1769465_8052 ERR1769465_8053 ERR1769465_8059 ERR1769465_8086 ERR1769465_8099 ERR1769465_8113 ERR1769465_8124 ERR1769465_8133 ERR1769465_8134 ERR1769465_8137 ERR1769465_8144 ERR1769465_8150 ERR1769465_8152 ERR1769465_8162 ERR1769465_8172 ERR1769465_8180 ERR1769465_8181 ERR1769465_8186 ERR1769465_8194 ERR1769465_8196 ERR1769465_8203 ERR1769465_8204 ERR1769465_8220 ERR1769465_8221 ERR1769465_8258 ERR1769465_8259 ERR1769465_8293 ERR1769465_8300 ERR1769465_8304 ERR1769465_8306 ERR1769465_8310 ERR1769465_8319 ERR1769465_8326 ERR1769465_8343 ERR1769465_8344 ERR1769465_8353 ERR1769465_8355 ERR1769465_8362 ERR1769465_8369 ERR1769465_8398 ERR1769465_8419 ERR1769465_8440 ERR1769465_8447 ERR1769465_8451 ERR1769465_8453 ERR1769465_8466 ERR1769465_8471 ERR1769465_8472 ERR1769465_8477 ERR1769465_8480 ERR1769465_8492 ERR1769465_8493 ERR1769465_8498 ERR1769465_8507 ERR1769465_8511 ERR1769465_8551 ERR1769465_8562 ERR1769465_8592 ERR1769465_8598 ERR1769465_8599 ERR1769465_8623 ERR1769465_8631 ERR1769465_8650 ERR1769465_8659 ERR1769465_8684 ERR1769465_8686 ERR1769465_8687 ERR1769465_8694 ERR1769465_8723 ERR1769465_8726 ERR1769465_8742 ERR1769465_8753 ERR1769465_8758 ERR1769465_8761 ERR1769465_8784 ERR1769465_8787 ERR1769465_8788 ERR1769465_8791 ERR1769465_8806 ERR1769465_8807 ERR1769465_8849 ERR1769465_8868 ERR1769465_8869 ERR1769465_8881 ERR1769465_8892 ERR1769465_8893 ERR1769465_8900 ERR1769465_8901 ERR1769465_8958 ERR1769465_8966 ERR1769465_8968 ERR1769465_8979 ERR1769465_8984 ERR1769465_9009 ERR1769465_9015 ERR1769465_9026 ERR1769465_9050 ERR1769465_9054 ERR1769465_9071 ERR1769465_9104 ERR1769465_9111 ERR1769465_9150 ERR1769465_9158 ERR1769465_9177 ERR1769465_9190 ERR1769465_9193 ERR1769465_9196 ERR1769465_9207 ERR1769465_9208 ERR1769465_9215 ERR1769465_9216 ERR1769465_9227 ERR1769465_9240 ERR1769465_9244 ERR1769465_9254 ERR1769465_9262 ERR1769465_9265 ERR1769465_9267 ERR1769465_9269 ERR1769465_9289 ERR1769465_9296 ERR1769465_9304 ERR1769465_9309 ERR1769465_9321 ERR1769465_9326 ERR1769465_9331 ERR1769465_9339 ERR1769465_9345 ERR1769465_9348 ERR1769465_9349 ERR1769465_9354 ERR1769465_9361 ERR1769465_9363 ERR1769465_9382 ERR1769465_9383 ERR1769465_9403 ERR1769465_9410 ERR1769465_9419 ERR1769465_9429 ERR1769465_9435 ERR1769465_9444 ERR1769465_9448 ERR1769465_9456 ERR1769465_9461 ERR1769465_9468 ERR1769465_9469 ERR1769465_9493 ERR1769465_9505 ERR1769465_9506 ERR1769465_9510 ERR1769465_9551 ERR1769465_9571 ERR1769465_9586 ERR1769465_9603 ERR1769465_9607 ERR1769465_9609 ERR1769465_9610 ERR1769465_9611 ERR1769465_9613 ERR1769465_9631 ERR1769465_9638 ERR1769465_9645 ERR1769465_9653 ERR1769465_9678 ERR1769465_9685 ERR1769465_9686 ERR1769465_9689 ERR1769465_9707 ERR1769465_9708 ERR1769465_9722 ERR1769465_9753 ERR1769465_9759 ERR1769465_9760 ERR1769465_9769 ERR1769465_9770 ERR1769465_9785 ERR1769465_9788 ERR1769465_9789 ERR1769465_9792 ERR1769465_9831 ERR1769465_9832 ERR1769465_9844 ERR1769465_9859 ERR1769465_9860 ERR1769465_9885 ERR1769465_9889 ERR1769465_9895 ERR1769465_9896 ERR1769465_9900 ERR1769465_9901 ERR1769465_9921 ERR1769465_9944 ERR1769465_9947 ERR1769465_9950 ERR1769465_9951 ERR1769465_9957 ERR1769465_9966 ERR1769465_10021 ERR1769465_10032 ERR1769465_10038 ERR1769465_10054 ERR1769465_10061 ERR1769465_10065 ERR1769465_10066 ERR1769465_10068 ERR1769465_10084 ERR1769465_10085 ERR1769465_10095 ERR1769465_10098 ERR1769465_10101 ERR1769465_10104 ERR1769465_10106 ERR1769465_10111 ERR1769465_10122 ERR1769465_10151 ERR1769465_10164 ERR1769465_10185 ERR1769465_10198 ERR1769465_10206 ERR1769465_10218 ERR1769465_10222 ERR1769465_10225 ERR1769465_10232 ERR1769465_10241 ERR1769465_10252 ERR1769465_10256 ERR1769465_10260 ERR1769465_10264 ERR1769465_10275 ERR1769465_10278 ERR1769465_10288 ERR1769465_10296 ERR1769465_10318 ERR1769465_10319 ERR1769465_10331 ERR1769465_10332 ERR1769465_10339 ERR1769465_10349 ERR1769465_10357 ERR1769465_10363 ERR1769465_10385 ERR1769465_10386 ERR1769465_10387 ERR1769465_10409 ERR1769465_10452 ERR1769465_10456 ERR1769465_10460 ERR1769465_10472 ERR1769465_10481 ERR1769465_10497 ERR1769465_10501 ERR1769465_10504 ERR1769465_10513 ERR1769465_10517 ERR1769465_10527 ERR1769465_10540 ERR1769465_10557 ERR1769465_10570 ERR1769465_10615 ERR1769465_10616 ERR1769465_10634 ERR1769465_10638 ERR1769465_10639 ERR1769465_10642 ERR1769465_10644 ERR1769465_10648 ERR1769465_10658 ERR1769465_10665 ERR1769465_10672 ERR1769465_10692 ERR1769465_10693 ERR1769465_10700 ERR1769465_10742 ERR1769465_10744 ERR1769465_10748 ERR1769465_10752 ERR1769465_10754 ERR1769465_10762 ERR1769465_10797 ERR1769465_10816 ERR1769465_10826 ERR1769465_10845 ERR1769465_10849 ERR1769465_10850 ERR1769465_10854 ERR1769465_10855 ERR1769465_10872 ERR1769465_10874 ERR1769465_10892 ERR1769465_10894 ERR1769465_10896 ERR1769465_10898 ERR1769465_10909 ERR1769465_10911 ERR1769465_10917 ERR1769465_10923 ERR1769465_10924 ERR1769465_10926 ERR1769465_10936 ERR1769465_10940 ERR1769465_10943 ERR1769465_10973 ERR1769465_10974 ERR1769465_10981 ERR1769465_10987 ERR1769465_10992 ERR1769465_10999 ERR1769465_11009 ERR1769465_11012 ERR1769465_11013 ERR1769465_11018 ERR1769465_11022 ERR1769465_11026 ERR1769465_11029 ERR1769465_11030 ERR1769465_11044 ERR1769465_11047 ERR1769465_11081 ERR1769465_11082 ERR1769465_11097 ERR1769465_11112 ERR1769465_11127 ERR1769465_11131 ERR1769465_11141 ERR1769465_11154 ERR1769465_11164 ERR1769465_11187 ERR1769465_11188 ERR1769465_11204 ERR1769465_11229 ERR1769465_11235 ERR1769465_11252 ERR1769465_11255 ERR1769465_11266 ERR1769465_11276 ERR1769465_11277 ERR1769465_11300 ERR1769465_11319 ERR1769465_11324 ERR1769465_11326 ERR1769465_11336 ERR1769465_11342 ERR1769465_11371 ERR1769465_11372 ERR1769465_11374 ERR1769465_11394 ERR1769465_11400 ERR1769465_11414 ERR1769465_11420 ERR1769465_11451 ERR1769465_11457 ERR1769465_11459 ERR1769465_11475 ERR1769465_11484 ERR1769465_11491 ERR1769465_11496 ERR1769465_11498 ERR1769465_11500 ERR1769465_11528 ERR1769465_11532 ERR1769465_11545 ERR1769465_11575 ERR1769465_11576 ERR1769465_11607 ERR1769465_11613 ERR1769465_11644 ERR1769465_11646 ERR1769465_11649 ERR1769465_11656 ERR1769465_11686 ERR1769465_11692 ERR1769465_11694 ERR1769465_11696 ERR1769465_11700 ERR1769465_11705 ERR1769465_11724 ERR1769465_11726 ERR1769465_11734 ERR1769465_11735 ERR1769465_11756 ERR1769465_11770 ERR1769465_11773 ERR1769465_11794 ERR1769465_11795 ERR1769465_11796 ERR1769465_11804 ERR1769465_11823 ERR1769465_11834 ERR1769465_11837 ERR1769465_11845 ERR1769465_11856 ERR1769465_11869 ERR1769465_11871 ERR1769465_11878 ERR1769465_11884 ERR1769465_11903 ERR1769465_11904 ERR1769465_11907 ERR1769465_11908 ERR1769465_11910 ERR1769465_11915 ERR1769465_11916 ERR1769465_11918 ERR1769465_11921 ERR1769465_11926 ERR1769465_11937 ERR1769465_11938 ERR1769465_11942 ERR1769465_11966 ERR1769465_11968 ERR1769465_11977 ERR1769465_11981 ERR1769465_11983 ERR1769465_11984 ERR1769465_11985 ERR1769465_12004 ERR1769465_12022 ERR1769465_12025 ERR1769465_12047 ERR1769465_12049 ERR1769465_12052 ERR1769465_12068 ERR1769465_12071 ERR1769465_12078 ERR1769465_12084 ERR1769465_12086 ERR1769465_12091 ERR1769465_12092 ERR1769465_12108 ERR1769465_12114 ERR1769465_12121 ERR1769465_12128 ERR1769465_12137 ERR1769465_12157 ERR1769465_12158 ERR1769465_12178 ERR1769465_12179 ERR1769465_12188 ERR1769465_12191 ERR1769465_12194 ERR1769465_12196 ERR1769465_12202 ERR1769465_12205 ERR1769465_12212 ERR1769465_12221 ERR1769465_12227 ERR1769465_12234 ERR1769465_12255 ERR1769465_12256 ERR1769465_12264 ERR1769465_12270 ERR1769465_12286 ERR1769465_12325 ERR1769465_12326 ERR1769465_12341 ERR1769465_12349 ERR1769465_12366 ERR1769465_12368 ERR1769465_12373 ERR1769465_12377 ERR1769465_12379 ERR1769465_12381 ERR1769465_12402 ERR1769465_12411 ERR1769465_12432 ERR1769465_12435 ERR1769465_12439 ERR1769465_12448 ERR1769465_12462 ERR1769465_12466 ERR1769465_12467 ERR1769465_12474 ERR1769465_12494 ERR1769465_12506 ERR1769465_12508 ERR1769465_12512 ERR1769465_12516 ERR1769465_12553 ERR1769465_12560 ERR1769465_12570 ERR1769465_12571 ERR1769465_12585 ERR1769465_12595 ERR1769465_12605 ERR1769465_12618 ERR1769465_12619 ERR1769465_12634 ERR1769465_12635 ERR1769465_12639 ERR1769465_12647 ERR1769465_12648 ERR1769465_12655 ERR1769465_12657 ERR1769465_12661 ERR1769465_12670 ERR1769465_12680 ERR1769465_12694 ERR1769465_12696 ERR1769465_12697 ERR1769465_12698 ERR1769465_12704 ERR1769465_12706 ERR1769465_12717 ERR1769465_12726 ERR1769465_12727 ERR1769465_12728 ERR1769465_12747 ERR1769465_12755 ERR1769465_12757 ERR1769465_12760 ERR1769465_12767 ERR1769465_12771 ERR1769465_12772 ERR1769465_12780 ERR1769465_12788 ERR1769465_12789 ERR1769465_12796 ERR1769465_12815 ERR1769465_12816 ERR1769465_12818 ERR1769465_12821 ERR1769465_12827 ERR1769465_12838 ERR1769465_12848 ERR1769465_12892 ERR1769465_12895 ERR1769465_12899 ERR1769465_12905 ERR1769465_12912 ERR1769465_12920 ERR1769465_12928 ERR1769465_12941 ERR1769465_12943 ERR1769465_12956 ERR1769465_12967 ERR1769465_12972 ERR1769465_12979 ERR1769465_13011 ERR1769465_13035 ERR1769465_13039 ERR1769465_13070 ERR1769465_13077 ERR1769465_13081 ERR1769465_13083 ERR1769465_13097 ERR1769465_13110 ERR1769465_13115 ERR1769465_13118 ERR1769465_13129 ERR1769465_13132 ERR1769465_13157 ERR1769465_13189 ERR1769465_13194 ERR1769465_13197 ERR1769465_13204 ERR1769465_13209 ERR1769465_13210 ERR1769465_13219 ERR1769465_13247 ERR1769465_13261 ERR1769465_13267 ERR1769465_13277 ERR1769465_13292 ERR1769465_13302 ERR1769465_13303 ERR1769465_13311 ERR1769465_13319 ERR1769465_13334 ERR1769465_13340 ERR1769465_13346 ERR1769465_13364 ERR1769465_13386 ERR1769465_13393 ERR1769465_13400 ERR1769465_13403 ERR1769465_13406 ERR1769465_13409 ERR1769465_13413 ERR1769465_13423 ERR1769465_13443 ERR1769465_13483 ERR1769465_13497 ERR1769465_13512 ERR1769465_13513 ERR1769465_13522 ERR1769465_13565 ERR1769465_13567 ERR1769465_13573 ERR1769465_13599 ERR1769465_13600 ERR1769465_13609 ERR1769465_13611 ERR1769465_13612 ERR1769465_13621 ERR1769465_13633 ERR1769465_13641 ERR1769465_13650 ERR1769465_13651 ERR1769465_13655 ERR1769465_13665 ERR1769465_13673 ERR1769465_13693 ERR1769465_13694 ERR1769465_13695 ERR1769465_13706 ERR1769465_13708 ERR1769465_13735 ERR1769465_13743 ERR1769465_13746 ERR1769465_13747 ERR1769465_13751 ERR1769465_13758 ERR1769465_13768 ERR1769465_13776 ERR1769465_13779 ERR1769465_13791 ERR1769465_13850 ERR1769465_13854 ERR1769465_13882 ERR1769465_13918 ERR1769465_13943 ERR1769465_13945 ERR1769465_13957 ERR1769465_13961 ERR1769465_13962 ERR1769465_13980 ERR1769465_13990 ERR1769465_13996 ERR1769465_14007 ERR1769465_14038 ERR1769465_14039 ERR1769465_14045 ERR1769465_14051 ERR1769465_14080 ERR1769465_14089 ERR1769465_14113 ERR1769465_14119 ERR1769465_14137 ERR1769465_14147 ERR1769465_14155 ERR1769465_14176 ERR1769465_14182 ERR1769465_14203 ERR1769465_14211 ERR1769465_14220 ERR1769465_14261 ERR1769465_14277 ERR1769465_14281 ERR1769465_14283 ERR1769465_14287 ERR1769465_14291 ERR1769465_14316 ERR1769465_14318 ERR1769465_14324 ERR1769465_14326 ERR1769465_14338 ERR1769465_14348 ERR1769465_14349 ERR1769465_14360 ERR1769465_14363 ERR1769465_14371 ERR1769465_14406 ERR1769465_14415 ERR1769465_14442 ERR1769465_14444 ERR1769465_14496 ERR1769465_14498 ERR1769465_14540 ERR1769465_14552 ERR1769465_14573 ERR1769465_14589 ERR1769465_14590 ERR1769465_14592 ERR1769465_14601 ERR1769465_14652 ERR1769465_14654 ERR1769465_14657 ERR1769465_14660 ERR1769465_14672 ERR1769465_14681 ERR1769465_14684 ERR1769465_14685 ERR1769465_14698 ERR1769465_14700 ERR1769465_14705 ERR1769465_14713 ERR1769465_14716 ERR1769465_14717 ERR1769465_14718 ERR1769465_14725 ERR1769465_14726 ERR1769465_14727 ERR1769465_14732 ERR1769465_14739 ERR1769465_14750 ERR1769465_14751 ERR1769465_14766 ERR1769465_14776 ERR1769465_14826 ERR1769465_14827 ERR1769465_14832 ERR1769465_14853 ERR1769465_14887 ERR1769465_14897 ERR1769465_14908 ERR1769465_14934 ERR1769465_14935 ERR1769465_14937 ERR1769465_14943 ERR1769465_14954 ERR1769465_14966 ERR1769465_14984 ERR1769465_14985 ERR1769465_15029 ERR1769465_15050 ERR1769465_15051 ERR1769465_15058 ERR1769465_15059 ERR1769465_15070 ERR1769465_15076 ERR1769465_15091 ERR1769465_15092 ERR1769465_15102 ERR1769465_15111 ERR1769465_15120 ERR1769465_15124 ERR1769465_15139 ERR1769465_15150 ERR1769465_15174 ERR1769465_15178 ERR1769465_15179 ERR1769465_15210 ERR1769465_15214 ERR1769465_15235 ERR1769465_15237 ERR1769465_15241 ERR1769465_15242 ERR1769465_15245 ERR1769465_15259 ERR1769465_15288 ERR1769465_15293 ERR1769465_15298 ERR1769465_15299 ERR1769465_15315 ERR1769465_15317 ERR1769465_15329 ERR1769465_15330 ERR1769465_15338 ERR1769465_15349 ERR1769465_15350 ERR1769465_15353 ERR1769465_15372 ERR1769465_15373 ERR1769465_15375 ERR1769465_15405 ERR1769465_15420 ERR1769465_15424 ERR1769465_15427 ERR1769465_15430 ERR1769465_15450 ERR1769465_15451 ERR1769465_15459 ERR1769465_15464 ERR1769465_15469 ERR1769465_15470 ERR1769465_15478 ERR1769465_15494 ERR1769465_15497 ERR1769465_15501 ERR1769465_15508 ERR1769465_15542 ERR1769465_15546 ERR1769465_15569 ERR1769465_15579 ERR1769465_15588 ERR1769465_15592 ERR1769465_15605 ERR1769465_15607 ERR1769465_15608 ERR1769465_15613 ERR1769465_15614 ERR1769465_15621 ERR1769465_15638 ERR1769465_15646 ERR1769465_15659 ERR1769465_15661 ERR1769465_15673 ERR1769465_15674 ERR1769465_15697 ERR1769465_15719 ERR1769465_15759 ERR1769465_15760 ERR1769465_15770 ERR1769465_15774 ERR1769465_15778 ERR1769465_15787 ERR1769465_15804 ERR1769465_15805 ERR1769465_15810 ERR1769465_15813 ERR1769465_15815 ERR1769465_15816 ERR1769465_15881 ERR1769465_15884 ERR1769465_15885 ERR1769465_15896 ERR1769465_15926 ERR1769465_15930 ERR1769465_15933 ERR1769465_15938 ERR1769465_15942 ERR1769465_15960 ERR1769465_15968 ERR1769465_15969 ERR1769465_15980 ERR1769465_15989 ERR1769465_15994 ERR1769465_15999 ERR1769465_16019 ERR1769465_16024 ERR1769465_16036 ERR1769465_16058 ERR1769465_16101 ERR1769465_16107 ERR1769465_16117 ERR1769465_16118 ERR1769465_16128 ERR1769465_16131 ERR1769465_16160 ERR1769465_16192 ERR1769465_16194 ERR1769465_16200 ERR1769465_16214 ERR1769465_16226 ERR1769465_16244 ERR1769465_16251 ERR1769465_16252 ERR1769465_16256 ERR1769465_16260 ERR1769465_16269 ERR1769465_16285 ERR1769465_16297 ERR1769465_16301 ERR1769465_16305 ERR1769465_16315 ERR1769465_16318 ERR1769465_16327 ERR1769465_16361 ERR1769465_16379 ERR1769465_16385 ERR1769465_16413 ERR1769465_16423 ERR1769465_16433 ERR1769465_16441 ERR1769465_16463 ERR1769465_16469 ERR1769465_16500 ERR1769465_16514 ERR1769465_16519 ERR1769465_16521 ERR1769465_16527 ERR1769465_16537 ERR1769465_16543 ERR1769465_16555 ERR1769465_16568 ERR1769465_16577 ERR1769465_16581 ERR1769465_16606 ERR1769465_16614 ERR1769465_16615 ERR1769465_16622 ERR1769465_16639 ERR1769465_16648 ERR1769465_16649 ERR1769465_16702 ERR1769465_16708 ERR1769465_16709 ERR1769465_16727 ERR1769465_16736 ERR1769465_16757 ERR1769465_16768 ERR1769465_16786 ERR1769465_16832 ERR1769465_16866 ERR1769465_16868 ERR1769465_16890 ERR1769465_16891 ERR1769465_16892 ERR1769465_16905 ERR1769465_16918 ERR1769465_16931 ERR1769465_16936 ERR1769465_16951 ERR1769465_16953 ERR1769465_16984 ERR1769465_17031 ERR1769465_17048 ERR1769465_17057 ERR1769465_17118 ERR1769465_17121 ERR1769465_17129 ERR1769465_17131 ERR1769465_17142 ERR1769465_17149 ERR1769465_17160 ERR1769465_17165 ERR1769465_17166 ERR1769465_17174 ERR1769465_17176 ERR1769465_17182 ERR1769465_17187 ERR1769465_17197 ERR1769465_17198 ERR1769465_17204 ERR1769465_17224 ERR1769465_17230 ERR1769465_17231 ERR1769465_17236 ERR1769465_17238 ERR1769465_17248 ERR1769465_17257 ERR1769465_17284 ERR1769465_17289 ERR1769465_17290 ERR1769465_17292 ERR1769465_17319 ERR1769465_17337 ERR1769465_17339 ERR1769465_17340 ERR1769465_17349 ERR1769465_17366 ERR1769465_17374 ERR1769465_17375 ERR1769465_17393 ERR1769465_17410 ERR1769465_17411 ERR1769465_17439 ERR1769465_17441 ERR1769465_17445 ERR1769465_17448 ERR1769465_17450 ERR1769465_17459 ERR1769465_17465 ERR1769465_17467 ERR1769465_17468 ERR1769465_17474 ERR1769465_17475 ERR1769465_17482 ERR1769465_17484 ERR1769465_17497 ERR1769465_17499 ERR1769465_17502 ERR1769465_17507 ERR1769465_17511 ERR1769465_17514 ERR1769465_17515 ERR1769465_17517 ERR1769465_17518 ERR1769465_17519 ERR1769465_17532 ERR1769465_17536 ERR1769465_17547 ERR1769465_17571 ERR1769465_17573 ERR1769465_17577 ERR1769465_17589 ERR1769465_17590 ERR1769465_17598 ERR1769465_17604 ERR1769465_17614 ERR1769465_17624 ERR1769465_17631 ERR1769465_17638 ERR1769465_17642 ERR1769465_17654 ERR1769465_17657 ERR1769465_17687 ERR1769465_17693 ERR1769465_17710 ERR1769465_17721 ERR1769465_17731 ERR1769465_17732 ERR1769465_17742 ERR1769465_17747 ERR1769465_17759 ERR1769465_17761 ERR1769465_17778 ERR1769465_17785 ERR1769465_17786 ERR1769465_17789 ERR1769465_17790 ERR1769465_17799 ERR1769465_17847 ERR1769465_17857 ERR1769465_17865 ERR1769465_17866 ERR1769465_17875 ERR1769465_17876 ERR1769465_17879 ERR1769465_17880 ERR1769465_17891 ERR1769465_17896 ERR1769465_17905 ERR1769465_17910 ERR1769465_17913 ERR1769465_17921 ERR1769465_17922 ERR1769465_17950 ERR1769465_17969 ERR1769465_17970 ERR1769465_17979 ERR1769465_17980 ERR1769465_17992 ERR1769465_17998 ERR1769465_18005 ERR1769465_18015 ERR1769465_18022 ERR1769465_18027 ERR1769465_18038 ERR1769465_18055 ERR1769465_18062 ERR1769465_18080 ERR1769465_18087 ERR1769465_18093 ERR1769465_18098 ERR1769465_18100 ERR1769465_18115 ERR1769465_18137 ERR1769465_18148 ERR1769465_18152 ERR1769465_18159 ERR1769465_18181 ERR1769465_18183 ERR1769465_18193 ERR1769465_18203 ERR1769465_18212 ERR1769465_18220 ERR1769465_18224 ERR1769465_18225 ERR1769465_18227 ERR1769465_18244 ERR1769465_18272 ERR1769465_18276 ERR1769465_18280 ERR1769465_18283 ERR1769465_18288 ERR1769465_18295 ERR1769465_18299 ERR1769465_18300 ERR1769465_18312 ERR1769465_18314 ERR1769465_18324 ERR1769465_18352 ERR1769465_18353 ERR1769465_18354 ERR1769465_18356 ERR1769465_18376 ERR1769465_18393 ERR1769465_18397 ERR1769465_18398 ERR1769465_18399 ERR1769465_18405 ERR1769465_18412 ERR1769465_18436 ERR1769465_18441 ERR1769465_18447 ERR1769465_18455 ERR1769465_18474 ERR1769465_18479 ERR1769465_18486 ERR1769465_18506 ERR1769465_18542 ERR1769465_18543 ERR1769465_18564 ERR1769465_18566 ERR1769465_18570 ERR1769465_18571 ERR1769465_18579 ERR1769465_18580 ERR1769465_18581 ERR1769465_18596 ERR1769465_18597 ERR1769465_18599 ERR1769465_18604 ERR1769465_18617 ERR1769465_18625 ERR1769465_18639 ERR1769465_18645 ERR1769465_18674 ERR1769465_18678 ERR1769465_18679 ERR1769465_18687 ERR1769465_18690 ERR1769465_18692 ERR1769465_18714 ERR1769465_18730 ERR1769465_18739 ERR1769465_18743 ERR1769465_18757 ERR1769465_18762 ERR1769465_18771 ERR1769465_18792 ERR1769465_18797 ERR1769465_18801 ERR1769465_18803 ERR1769465_18810 ERR1769465_18831 ERR1769465_18852 ERR1769465_18855 ERR1769465_18882 ERR1769465_18885 ERR1769465_18907 ERR1769465_18930 ERR1769465_18933 ERR1769465_18941 ERR1769465_18943 ERR1769465_18979 ERR1769465_18990 ERR1769465_19003 ERR1769465_19005 ERR1769465_19014 ERR1769465_19023 ERR1769465_19024 ERR1769465_19050 ERR1769465_19061 ERR1769465_19077 ERR1769465_19100 ERR1769465_19106 ERR1769465_19113 ERR1769465_19119 ERR1769465_19134 ERR1769465_19141 ERR1769465_19154 ERR1769465_19155 ERR1769465_19162 ERR1769465_19168 ERR1769465_19191 ERR1769465_19194 ERR1769465_19202 ERR1769465_19229 ERR1769465_19232 ERR1769465_19237 ERR1769465_19241 ERR1769465_19243 ERR1769465_19244 ERR1769465_19249 ERR1769465_19258 ERR1769465_19291 ERR1769465_19328 ERR1769465_19361 ERR1769465_19384 ERR1769465_19395 ERR1769465_19413 ERR1769465_19422 ERR1769465_19433 ERR1769465_19445 ERR1769465_19447 ERR1769465_19448 ERR1769465_19450 ERR1769465_19451 ERR1769465_19461 ERR1769465_19466 ERR1769465_19467 ERR1769465_19481 ERR1769465_19565 ERR1769465_19577 ERR1769465_19578 ERR1769465_19582 ERR1769465_19598 ERR1769465_19599 ERR1769465_19608 ERR1769465_19613 ERR1769465_19619 ERR1769465_19632 ERR1769465_19634 ERR1769465_19659 ERR1769465_19662 ERR1769465_19677 ERR1769465_19684 ERR1769465_19686 ERR1769465_19696 ERR1769465_19709 ERR1769465_19722 ERR1769465_19725 ERR1769465_19749 ERR1769465_19752 ERR1769465_19758 ERR1769465_19764 ERR1769465_19775 ERR1769465_19818 ERR1769465_19835 ERR1769465_19836 ERR1769465_19852 ERR1769465_19858 ERR1769465_19878 ERR1769465_19882 ERR1769465_19887 ERR1769465_19891 ERR1769465_19903 ERR1769465_19906 ERR1769465_19911 ERR1769465_19912 ERR1769465_19920 ERR1769465_19926 ERR1769465_19928 ERR1769465_19932 ERR1769465_19945 ERR1769465_19954 ERR1769465_19962 ERR1769465_19964 ERR1769465_19968 ERR1769465_19974 ERR1769465_20013 ERR1769465_20023 ERR1769465_20033 ERR1769465_20067 ERR1769465_20068 ERR1769465_20077 ERR1769465_20079 ERR1769465_20089 ERR1769465_20119 ERR1769465_20124 ERR1769465_20125 ERR1769465_20155 ERR1769465_20170 ERR1769465_20175 ERR1769465_20192 ERR1769465_20194 ERR1769465_20207 ERR1769465_20214 ERR1769465_20224 ERR1769465_20229 ERR1769465_20234 ERR1769465_20242 ERR1769465_20246 ERR1769465_20269 ERR1769465_20280 ERR1769465_20298 ERR1769465_20309 ERR1769465_20314 ERR1769465_20319 ERR1769465_20338 ERR1769465_20367 ERR1769465_20375 ERR1769465_20392 ERR1769465_20403 ERR1769465_20416 ERR1769465_20428 ERR1769465_20435 ERR1769465_20447 ERR1769465_20473 ERR1769465_20502 ERR1769465_20512 ERR1769465_20529 ERR1769465_20542 ERR1769465_20585 ERR1769465_20598 ERR1769465_20605 ERR1769465_20631 ERR1769465_20632 ERR1769465_20642 ERR1769465_20657 ERR1769465_20658 ERR1769465_20674 ERR1769465_20675 ERR1769465_20676 ERR1769465_20685 ERR1769465_20687 ERR1769465_20723 ERR1769465_20727 ERR1769465_20728 ERR1769465_20733 ERR1769465_20745 ERR1769465_20747 ERR1769465_20796 ERR1769465_20814 ERR1769465_20822 ERR1769465_20823 ERR1769465_20826 ERR1769465_20843 ERR1769465_20865 ERR1769465_20867 ERR1769465_20873 ERR1769465_20891 ERR1769465_20923 ERR1769465_20931 ERR1769465_20948 ERR1769465_20955 ERR1769465_20956 ERR1769465_20967 ERR1769465_20983 ERR1769465_20984 ERR1769465_21004 ERR1769465_21008 ERR1769465_21020 ERR1769465_21022 ERR1769465_21023 ERR1769465_21056 ERR1769465_21061 ERR1769465_21068 ERR1769465_21069 ERR1769465_21074 ERR1769465_21076 ERR1769465_21095 ERR1769465_21104 ERR1769465_21117 ERR1769465_21133 ERR1769465_21136 ERR1769465_21143 ERR1769465_21145 ERR1769465_21151 ERR1769465_21155 ERR1769465_21174 ERR1769465_21190 ERR1769465_21196 ERR1769465_21205 ERR1769465_21206 ERR1769465_21223 ERR1769465_21238 ERR1769465_21248 ERR1769465_21249 ERR1769465_21268 ERR1769465_21275 ERR1769465_21285 ERR1769465_21299 ERR1769465_21326 ERR1769465_21368 ERR1769465_21369 ERR1769465_21378 ERR1769465_21383 ERR1769465_21385 ERR1769465_21396 ERR1769465_21397 ERR1769465_21401 ERR1769465_21405 ERR1769465_21406 ERR1769465_21407 ERR1769465_21431 ERR1769465_21433 ERR1769465_21458 ERR1769465_21492 ERR1769465_21495 ERR1769465_21515 ERR1769465_21517 ERR1769465_21538 ERR1769465_21542 ERR1769465_21548 ERR1769465_21553 ERR1769465_21579 ERR1769465_21586 ERR1769465_21588 ERR1769465_21589 ERR1769465_21592 ERR1769465_21600 ERR1769465_21601 ERR1769465_21617 ERR1769465_21618 ERR1769465_21626 ERR1769465_21627 ERR1769465_21628 ERR1769465_21647 ERR1769465_21648 ERR1769465_21654 ERR1769465_21657 ERR1769465_21659 ERR1769465_21660 ERR1769465_21662 ERR1769465_21663 ERR1769465_21666 ERR1769465_21669 ERR1769465_21677 ERR1769465_21686 ERR1769465_21698 ERR1769465_21731 ERR1769465_21734 ERR1769465_21735 ERR1769465_21741 ERR1769465_21765 ERR1769465_21775 ERR1769465_21813 ERR1769465_21858 ERR1769465_21869 ERR1769465_21886 ERR1769465_21889 ERR1769465_21891 ERR1769465_21895 ERR1769465_21920 ERR1769465_21951 ERR1769465_21957 ERR1769465_21962 ERR1769465_21963 ERR1769465_21981 ERR1769465_21985 ERR1769465_22009 ERR1769465_22015 ERR1769465_22055 ERR1769465_22058 ERR1769465_22078 ERR1769465_22087 ERR1769465_22093 ERR1769465_22094 ERR1769465_22095 ERR1769465_22098 ERR1769465_22099 ERR1769465_22102 ERR1769465_22103 ERR1769465_22108 ERR1769465_22128 ERR1769465_22134 ERR1769465_22138 ERR1769465_22143 ERR1769465_22167 ERR1769465_22190 ERR1769465_22195 ERR1769465_22215 ERR1769465_22234 ERR1769465_22259 ERR1769465_22265 ERR1769465_22316 ERR1769465_22323 ERR1769465_22327 ERR1769465_22335 ERR1769465_22349 ERR1769465_22353 ERR1769465_22358 ERR1769465_22372 ERR1769465_22379 ERR1769465_22422 ERR1769465_22428 ERR1769465_22452 ERR1769465_22455 ERR1769465_22456 ERR1769465_22478 ERR1769465_22485 ERR1769465_22486 ERR1769465_22499 ERR1769465_22527 ERR1769465_22546 ERR1769465_22548 ERR1769465_22549 ERR1769465_22551 ERR1769465_22571 ERR1769465_22574 ERR1769465_22577 ERR1769465_22583 ERR1769465_22592 ERR1769465_22633 ERR1769465_22654 ERR1769465_22655 ERR1769465_22680 ERR1769465_22681 ERR1769465_22707 ERR1769465_22725 ERR1769465_22732 ERR1769465_22737 ERR1769465_22740 ERR1769465_22756 ERR1769465_22768 ERR1769465_22770 ERR1769465_22772 ERR1769465_22774 ERR1769465_22783 ERR1769465_22787 ERR1769465_22789 ERR1769465_22790 ERR1769465_22795 ERR1769465_22835 ERR1769465_22836 ERR1769465_22874 ERR1769465_22891 ERR1769465_22902 ERR1769465_22908 ERR1769465_22909 ERR1769465_22923 ERR1769465_22930 ERR1769465_22935 ERR1769465_22944 ERR1769465_22948 ERR1769465_22963 ERR1769465_22966 ERR1769465_22986 ERR1769465_22991 ERR1769465_23007 ERR1769465_23010 ERR1769465_23046 ERR1769465_23057 ERR1769465_23067 ERR1769465_23068 ERR1769465_23091 ERR1769465_23110 ERR1769465_23113 ERR1769465_23121 ERR1769465_23124 ERR1769465_23125 ERR1769465_23135 ERR1769465_23164 ERR1769465_23188 ERR1769465_23189 ERR1769465_23190 ERR1769465_23191 ERR1769465_23204 ERR1769465_23211 ERR1769465_23227 ERR1769465_23240 ERR1769465_23246 ERR1769465_23253 ERR1769465_23276 ERR1769465_23278 ERR1769465_23282 ERR1769465_23298 ERR1769465_23305 ERR1769465_23323 ERR1769465_23324 ERR1769465_23343 ERR1769465_23355 ERR1769465_23368 ERR1769465_23385 ERR1769465_23409 ERR1769465_23422 ERR1769465_23423 ERR1769465_23431 ERR1769465_23433 ERR1769465_23434 ERR1769465_23439 ERR1769465_23444 ERR1769465_23453 ERR1769465_23460 ERR1769465_23466 ERR1769465_23467 ERR1769465_23474 ERR1769465_23475 ERR1769465_23476 ERR1769465_23481 ERR1769465_23493 ERR1769465_23495 ERR1769465_23503 ERR1769465_23504 ERR1769465_23506 ERR1769465_23516 ERR1769465_23535 ERR1769465_23537 ERR1769465_23540 ERR1769465_23559 ERR1769465_23570 ERR1769465_23580 ERR1769465_23584 ERR1769465_23590 ERR1769465_23597 ERR1769465_23606 ERR1769465_23607 ERR1769465_23614 ERR1769465_23619 ERR1769465_23646 ERR1769465_23647 ERR1769465_23648 ERR1769465_23650 ERR1769465_23655 ERR1769465_23657 ERR1769465_23668 ERR1769465_23676 ERR1769465_23680 ERR1769465_23681 ERR1769465_23682 ERR1769465_23683 ERR1769465_23691 ERR1769465_23701 ERR1769465_23705 ERR1769465_23713 ERR1769465_23714 ERR1769465_23747 ERR1769465_23751 ERR1769465_23757 ERR1769465_23762 ERR1769465_23764 ERR1769465_23766 ERR1769465_23774 ERR1769465_23791 ERR1769465_23795 ERR1769465_23799 ERR1769465_23800 ERR1769465_23804 ERR1769465_23810 ERR1769465_23814 ERR1769465_23815 ERR1769465_23817 ERR1769465_23820 ERR1769465_23823 ERR1769465_23839 ERR1769465_23847 ERR1769465_23856 ERR1769465_23863 ERR1769465_23893 ERR1769465_23911 ERR1769465_23913 ERR1769465_23914 ERR1769465_23930 ERR1769465_23935 ERR1769465_23980 ERR1769465_23982 ERR1769465_23985 ERR1769465_23988 ERR1769465_23996 ERR1769465_23999 ERR1769465_24000 ERR1769465_24034 ERR1769465_24040 ERR1769465_24041 ERR1769465_24043 ERR1769465_24046 ERR1769465_24052 ERR1769465_24093 ERR1769465_24096 ERR1769465_24104 ERR1769465_24135 ERR1769465_24149 ERR1769465_24164 ERR1769465_24170 ERR1769465_24175 ERR1769465_24177 ERR1769465_24187 ERR1769465_24198 ERR1769465_24201 ERR1769465_24208 ERR1769465_24214 ERR1769465_24224 ERR1769465_24229 ERR1769465_24236 ERR1769465_24241 ERR1769465_24242 ERR1769465_24253 ERR1769465_24254 ERR1769465_24272 ERR1769465_24279 ERR1769465_24287 ERR1769465_24291 ERR1769465_24295 ERR1769465_24299 ERR1769465_24314 ERR1769465_24320 ERR1769465_24354 ERR1769465_24378 ERR1769465_24380 ERR1769465_24384 ERR1769465_24385 ERR1769465_24388 ERR1769465_24392 ERR1769465_24402 ERR1769465_24404 ERR1769465_24405 ERR1769465_24413 ERR1769465_24434 ERR1769465_24447 ERR1769465_24451 ERR1769465_24456 ERR1769465_24467 ERR1769465_24468 ERR1769465_24483 ERR1769465_24485 ERR1769465_24511 ERR1769465_24512 ERR1769465_24515 ERR1769465_24525 ERR1769465_24530 ERR1769465_24543 ERR1769465_24549 ERR1769465_24550 ERR1769465_24553 ERR1769465_24557 ERR1769465_24576 ERR1769465_24587 ERR1769465_24593 ERR1769465_24600 ERR1769465_24622 ERR1769465_24624 ERR1769465_24642 ERR1769465_24648 ERR1769465_24653 ERR1769465_24655 ERR1769465_24675 ERR1769465_24677 ERR1769465_24684 ERR1769465_24699 ERR1769465_24738 ERR1769465_24752 ERR1769465_24759 ERR1769465_24794 ERR1769465_24808 ERR1769465_24811 ERR1769465_24820 ERR1769465_24829 ERR1769465_24848 ERR1769465_24856 ERR1769465_24863 ERR1769465_24867 ERR1769465_24880 ERR1769465_24884 ERR1769465_24890 ERR1769465_24894 ERR1769465_24912 ERR1769465_24921 ERR1769465_24933 ERR1769465_24952 ERR1769465_24964 ERR1769465_24971 ERR1769465_24972 ERR1769465_24985 ERR1769465_24986 ERR1769465_25004 ERR1769465_25030 ERR1769465_25035 ERR1769465_25040 ERR1769465_25079 ERR1769465_25082 ERR1769465_25097 ERR1769465_25103 ERR1769465_25106 ERR1769465_25116 ERR1769465_25117 ERR1769465_25156 ERR1769465_25157 ERR1769465_25172 ERR1769465_25183 ERR1769465_25184 ERR1769465_25192 ERR1769465_25204 ERR1769465_25224 ERR1769465_25225 ERR1769465_25230 ERR1769465_25234 ERR1769465_25238 ERR1769465_25260 ERR1769465_25262 ERR1769465_25275 ERR1769465_25281 ERR1769465_25292 ERR1769465_25309 ERR1769465_25338 ERR1769465_25360 ERR1769465_25371 ERR1769465_25398 ERR1769465_25399 ERR1769465_25401 ERR1769465_25404 ERR1769465_25407 ERR1769465_25414 ERR1769465_25424 ERR1769465_25446 ERR1769465_25467 ERR1769465_25480 ERR1769465_25501 ERR1769465_25507 ERR1769465_25519 ERR1769465_25528 ERR1769465_25532 ERR1769465_25538 ERR1769465_25560 ERR1769465_25594 ERR1769465_25595 ERR1769465_25612 ERR1769465_25615 ERR1769465_25618 ERR1769465_25620 ERR1769465_25621 ERR1769465_25643 ERR1769465_25664 ERR1769465_25668 ERR1769465_25699 ERR1769465_25736 ERR1769465_25771 ERR1769465_25774 ERR1769465_25782 ERR1769465_25791 ERR1769465_25793 ERR1769465_25825 ERR1769465_25826 ERR1769465_25834 ERR1769465_25835 ERR1769465_25845 ERR1769465_25863 ERR1769465_25865 ERR1769465_25866 ERR1769465_25889 ERR1769465_25896 ERR1769465_25902 ERR1769465_25906 ERR1769465_25912 ERR1769465_25916 ERR1769465_25930 ERR1769465_25941 ERR1769465_25943 ERR1769465_25945 ERR1769465_25966 ERR1769465_25974 ERR1769465_25978 ERR1769465_25986 ERR1769465_25996 ERR1769465_26010 ERR1769465_26025 ERR1769465_26046 ERR1769465_26062 ERR1769465_26082 ERR1769465_26099 ERR1769465_26104 ERR1769465_26123 ERR1769465_26134 ERR1769465_26137 ERR1769465_26150 ERR1769465_26154 ERR1769465_26157 ERR1769465_26162 ERR1769465_26184 ERR1769465_26197 ERR1769465_26202 ERR1769465_26204 ERR1769465_26212 ERR1769465_26221 ERR1769465_26227 ERR1769465_26241 ERR1769465_26244 ERR1769465_26259 ERR1769465_26267 ERR1769465_26271 ERR1769465_26272 ERR1769465_26286 ERR1769465_26300 ERR1769465_26317 ERR1769465_26318 ERR1769465_26365 ERR1769465_26373 ERR1769465_26391 ERR1769465_26392 ERR1769465_26393 ERR1769465_26396 ERR1769465_26402 ERR1769465_26409 ERR1769465_26411 ERR1769465_26414 ERR1769465_26427 ERR1769465_26456 ERR1769465_26457 ERR1769465_26469 ERR1769465_26484 ERR1769465_26501 ERR1769465_26512 ERR1769465_26537 ERR1769465_26555 ERR1769465_26588 ERR1769465_26589 ERR1769465_26601 ERR1769465_26602 ERR1769465_26609 ERR1769465_26675 ERR1769465_26682 ERR1769465_26690 ERR1769465_26700 ERR1769465_26705 ERR1769465_26708 ERR1769465_26711 ERR1769465_26720 ERR1769465_26723 ERR1769465_26724 ERR1769465_26725 ERR1769465_26752 ERR1769465_26770 ERR1769465_26776 ERR1769465_26783 ERR1769465_26791 ERR1769465_26804 ERR1769465_26817 ERR1769465_26826 ERR1769465_26840 ERR1769465_26865 ERR1769465_26867 ERR1769465_26870 ERR1769465_26877 ERR1769465_26882 ERR1769465_26901 ERR1769465_26909 ERR1769465_26914 ERR1769465_26919 ERR1769465_26924 ERR1769465_26938 ERR1769465_26946 ERR1769465_26988 ERR1769465_26989 ERR1769465_26991 ERR1769465_27017 ERR1769465_27025 ERR1769465_27026 ERR1769465_27027 ERR1769465_27036 ERR1769465_27050 ERR1769465_27055 ERR1769465_27060 ERR1769465_27062 ERR1769465_27063 ERR1769465_27064 ERR1769465_27068 ERR1769465_27069 ERR1769465_27083 ERR1769465_27091 ERR1769465_27094 ERR1769465_27116 ERR1769465_27135 ERR1769465_27136 ERR1769465_27138 ERR1769465_27161 ERR1769465_27178 ERR1769465_27179 ERR1769465_27203 ERR1769465_27226 ERR1769465_27358 ERR1769465_27458 ERR1769465_27534 ERR1769465_27835 ERR1769465_27885 ERR1769466_61 ERR1769466_128 ERR1769466_157 ERR1769466_164 ERR1769466_167 ERR1769466_168 ERR1769466_185 ERR1769466_207 ERR1769466_229 ERR1769466_267 ERR1769466_284 ERR1769466_285 ERR1769466_302 ERR1769466_320 ERR1769466_324 ERR1769466_350 ERR1769466_386 ERR1769466_391 ERR1769466_396 ERR1769466_469 ERR1769466_508 ERR1769466_509 ERR1769466_511 ERR1769466_518 ERR1769466_567 ERR1769466_579 ERR1769466_681 ERR1769466_707 ERR1769466_759 ERR1769466_778 ERR1769466_786 ERR1769466_801 ERR1769466_802 ERR1769466_861 ERR1769466_867 ERR1769466_891 ERR1769466_914 ERR1769466_921 ERR1769466_946 ERR1769466_950 ERR1769466_978 ERR1769466_979 ERR1769466_1004 ERR1769466_1008 ERR1769466_1084 ERR1769466_1090 ERR1769466_1119 ERR1769466_1139 ERR1769466_1157 ERR1769466_1160 ERR1769466_1244 ERR1769466_1273 ERR1769466_1367 ERR1769466_1378 ERR1769466_1384 ERR1769466_1451 ERR1769466_1471 ERR1769466_1482 ERR1769466_1495 ERR1769466_1505 ERR1769466_1506 ERR1769466_1517 ERR1769466_1566 ERR1769466_1588 ERR1769466_1593 ERR1769466_1670 ERR1769466_1707 ERR1769466_1744 ERR1769466_1761 ERR1769466_1813 ERR1769466_1814 ERR1769466_1815 ERR1769466_1816 ERR1769466_1826 ERR1769466_1844 ERR1769466_1857 ERR1769466_1919 ERR1769466_1940 ERR1769466_1968 ERR1769466_1969 ERR1769466_1976 ERR1769466_2092 ERR1769466_2133 ERR1769466_2134 ERR1769466_2138 ERR1769466_2141 ERR1769466_2154 ERR1769466_2248 ERR1769466_2255 ERR1769466_2423 ERR1769466_2449 ERR1769466_2452 ERR1769466_2455 ERR1769466_2465 ERR1769466_2481 ERR1769466_2526 ERR1769466_2537 ERR1769466_2540 ERR1769466_2556 ERR1769466_2607 ERR1769466_2610 ERR1769466_2688 ERR1769466_2736 ERR1769466_2760 ERR1769466_2763 ERR1769466_2806 ERR1769466_2828 ERR1769466_2829 ERR1769466_2834 ERR1769466_2838 ERR1769466_2886 ERR1769466_2896 ERR1769466_2923 ERR1769466_2931 ERR1769466_2946 ERR1769466_2959 ERR1769466_3038 ERR1769466_3060 ERR1769466_3061 ERR1769466_3071 ERR1769466_3108 ERR1769466_3112 ERR1769466_3117 ERR1769466_3120 ERR1769466_3127 ERR1769466_3193 ERR1769466_3200 ERR1769466_3261 ERR1769466_3320 ERR1769466_3321 ERR1769466_3348 ERR1769466_3349 ERR1769466_3352 ERR1769466_3366 ERR1769466_3408 ERR1769466_3429 ERR1769466_3457 ERR1769466_3471 ERR1769466_3540 ERR1769466_3550 ERR1769466_3627 ERR1769466_3644 ERR1769466_3678 ERR1769466_3804 ERR1769466_3824 ERR1769466_3829 ERR1769466_3839 ERR1769466_3878 ERR1769466_3950 ERR1769466_3961 ERR1769466_4001 ERR1769466_4041 ERR1769466_4049 ERR1769466_4066 ERR1769466_4081 ERR1769466_4090 ERR1769466_4104 ERR1769466_4116 ERR1769466_4132 ERR1769466_4136 ERR1769466_4148 ERR1769466_4155 ERR1769466_4164 ERR1769466_4176 ERR1769466_4185 ERR1769466_4214 ERR1769466_4233 ERR1769466_4260 ERR1769466_4278 ERR1769466_4302 ERR1769466_4315 ERR1769466_4338 ERR1769466_4343 ERR1769466_4360 ERR1769466_4370 ERR1769466_4387 ERR1769466_4392 ERR1769466_4509 ERR1769466_4531 ERR1769466_4543 ERR1769466_4592 ERR1769466_4622 ERR1769466_4624 ERR1769466_4626 ERR1769466_4660 ERR1769466_4668 ERR1769466_4737 ERR1769466_4769 ERR1769466_4828 ERR1769466_4838 ERR1769466_4854 ERR1769466_4875 ERR1769466_4893 ERR1769466_4906 ERR1769466_4951 ERR1769466_4960 ERR1769466_5042 ERR1769466_5049 ERR1769466_5057 ERR1769466_5079 ERR1769466_5105 ERR1769466_5111 ERR1769466_5125 ERR1769466_5154 ERR1769466_5157 ERR1769466_5229 ERR1769466_5239 ERR1769466_5242 ERR1769466_5326 ERR1769466_5356 ERR1769466_5372 ERR1769466_5379 ERR1769466_5407 ERR1769466_5408 ERR1769466_5417 ERR1769466_5435 ERR1769466_5438 ERR1769466_5482 ERR1769466_5503 ERR1769466_5511 ERR1769466_5520 ERR1769466_5627 ERR1769466_5677 ERR1769466_5686 ERR1769466_5691 ERR1769466_5745 ERR1769466_5755 ERR1769466_5791 ERR1769466_5800 ERR1769466_5835 ERR1769466_5906 ERR1769466_5935 ERR1769466_6016 ERR1769466_6018 ERR1769466_6150 ERR1769466_6155 ERR1769466_6179 ERR1769466_6191 ERR1769466_6196 ERR1769466_6234 ERR1769466_6248 ERR1769466_6293 ERR1769466_6294 ERR1769466_6350 ERR1769466_6351 ERR1769466_6507 ERR1769466_6521 ERR1769466_6530 ERR1769466_6607 ERR1769466_6636 ERR1769466_6672 ERR1769466_6717 ERR1769466_6718 ERR1769466_6761 ERR1769466_6792 ERR1769466_6821 ERR1769466_6841 ERR1769466_6851 ERR1769466_6865 ERR1769466_6881 ERR1769466_6937 ERR1769466_6954 ERR1769466_6961 ERR1769466_6992 ERR1769466_7024 ERR1769466_7030 ERR1769466_7048 ERR1769466_7059 ERR1769466_7123 ERR1769466_7159 ERR1769466_7202 ERR1769466_7235 ERR1769466_7255 ERR1769466_7273 ERR1769466_7327 ERR1769466_7346 ERR1769466_7377 ERR1769466_7379 ERR1769466_7415 ERR1769466_7477 ERR1769466_7577 ERR1769466_7610 ERR1769466_7622 ERR1769466_7623 ERR1769466_7633 ERR1769466_7682 ERR1769466_7688 ERR1769466_7689 ERR1769466_7705 ERR1769466_7706 ERR1769466_7717 ERR1769466_7725 ERR1769466_7769 ERR1769466_7795 ERR1769466_7805 ERR1769466_7846 ERR1769466_7885 ERR1769466_7926 ERR1769466_7928 ERR1769466_8036 ERR1769466_8060 ERR1769466_8079 ERR1769466_8092 ERR1769466_8119 ERR1769466_8120 ERR1769466_8148 ERR1769466_8223 ERR1769466_8233 ERR1769466_8255 ERR1769466_8286 ERR1769466_8320 ERR1769466_8323 ERR1769466_8329 ERR1769466_8427 ERR1769466_8478 ERR1769466_8482 ERR1769466_8491 ERR1769466_8520 ERR1769466_8534 ERR1769466_8675 ERR1769466_8678 ERR1769466_8681 ERR1769466_8684 ERR1769466_8685 ERR1769466_8692 ERR1769466_8693 ERR1769466_8716 ERR1769466_8728 ERR1769466_8737 ERR1769466_8744 ERR1769466_8746 ERR1769466_8805 ERR1769466_8826 ERR1769466_8839 ERR1769466_8841 ERR1769466_8853 ERR1769466_8855 ERR1769466_8873 ERR1769466_8876 ERR1769466_8900 ERR1769466_8914 ERR1769466_8921 ERR1769466_8959 ERR1769466_8969 ERR1769466_8974 ERR1769466_8978 ERR1769466_8979 ERR1769466_8986 ERR1769466_9018 ERR1769466_9036 ERR1769466_9082 ERR1769466_9088 ERR1769466_9095 ERR1769466_9106 ERR1769466_9107 ERR1769466_9146 ERR1769466_9156 ERR1769466_9176 ERR1769466_9182 ERR1769466_9188 ERR1769466_9194 ERR1769466_9196 ERR1769466_9264 ERR1769466_9342 ERR1769466_9358 ERR1769466_9420 ERR1769466_9445 ERR1769466_9525 ERR1769466_9556 ERR1769466_9567 ERR1769466_9583 ERR1769466_9627 ERR1769466_9642 ERR1769466_9675 ERR1769466_9696 ERR1769466_9705 ERR1769466_9750 ERR1769466_9766 ERR1769466_9767 ERR1769466_9788 ERR1769466_9799 ERR1769466_9828 ERR1769466_9876 ERR1769466_9941 ERR1769466_9947 ERR1769466_9960 ERR1769466_9972 ERR1769466_9983 ERR1769466_10012 ERR1769466_10039 ERR1769466_10044 ERR1769466_10071 ERR1769466_10082 ERR1769466_10132 ERR1769466_10134 ERR1769466_10136 ERR1769466_10141 ERR1769466_10160 ERR1769466_10162 ERR1769466_10165 ERR1769466_10190 ERR1769466_10235 ERR1769466_10252 ERR1769466_10304 ERR1769466_10369 ERR1769466_10379 ERR1769466_10390 ERR1769466_10448 ERR1769466_10454 ERR1769466_10487 ERR1769466_10515 ERR1769466_10516 ERR1769466_10517 ERR1769466_10531 ERR1769466_10606 ERR1769466_10610 ERR1769466_10620 ERR1769466_10642 ERR1769466_10653 ERR1769466_10689 ERR1769466_10784 ERR1769466_10786 ERR1769466_10896 ERR1769466_10917 ERR1769466_10936 ERR1769466_10956 ERR1769466_10983 ERR1769466_11037 ERR1769466_11042 ERR1769466_11057 ERR1769466_11082 ERR1769466_11088 ERR1769466_11173 ERR1769466_11208 ERR1769466_11213 ERR1769466_11228 ERR1769466_11278 ERR1769466_11280 ERR1769466_11306 ERR1769466_11329 ERR1769466_11338 ERR1769466_11377 ERR1769466_11388 ERR1769466_11389 ERR1769466_11395 ERR1769466_11517 ERR1769466_11565 ERR1769466_11590 ERR1769466_11667 ERR1769466_11677 ERR1769466_11693 ERR1769466_11707 ERR1769466_11727 ERR1769466_11743 ERR1769466_11774 ERR1769466_11789 ERR1769466_11802 ERR1769466_11904 ERR1769466_11943 ERR1769466_11966 ERR1769466_11976 ERR1769466_12046 ERR1769466_12114 ERR1769466_12130 ERR1769466_12131 ERR1769466_12142 ERR1769466_12198 ERR1769466_12232 ERR1769466_12288 ERR1769466_12308 ERR1769466_12313 ERR1769466_12481 ERR1769466_12484 ERR1769466_12487 ERR1769466_12516 ERR1769466_12568 ERR1769466_12623 ERR1769466_12628 ERR1769466_12630 ERR1769466_12697 ERR1769466_12702 ERR1769466_12716 ERR1769466_12721 ERR1769466_12726 ERR1769466_12729 ERR1769466_12734 ERR1769466_12842 ERR1769466_12852 ERR1769466_12868 ERR1769466_12889 ERR1769466_12896 ERR1769466_12917 ERR1769466_12974 ERR1769466_12988 ERR1769466_13022 ERR1769466_13078 ERR1769466_13088 ERR1769466_13089 ERR1769466_13104 ERR1769466_13113 ERR1769466_13204 ERR1769466_13218 ERR1769466_13219 ERR1769466_13298 ERR1769466_13340 ERR1769466_13364 ERR1769466_13384 ERR1769466_13459 ERR1769466_13497 ERR1769466_13535 ERR1769466_13536 ERR1769466_13570 ERR1769466_13620 ERR1769466_13640 ERR1769466_13662 ERR1769466_13675 ERR1769466_13704 ERR1769466_13767 ERR1769466_13793 ERR1769466_13810 ERR1769466_13882 ERR1769466_13983 ERR1769466_14026 ERR1769466_14049 ERR1769466_14069 ERR1769466_14094 ERR1769466_14102 ERR1769466_14104 ERR1769466_14108 ERR1769466_14147 ERR1769466_14163 ERR1769466_14188 ERR1769466_14232 ERR1769466_14257 ERR1769466_14299 ERR1769466_14347 ERR1769466_14385 ERR1769466_14437 ERR1769466_14455 ERR1769466_14480 ERR1769466_14505 ERR1769466_14510 ERR1769466_14511 ERR1769466_14519 ERR1769466_14533 ERR1769466_14589 ERR1769466_14594 ERR1769466_14607 ERR1769466_14628 ERR1769466_14649 ERR1769466_14664 ERR1769466_14674 ERR1769466_14687 ERR1769466_14691 ERR1769466_14706 ERR1769466_14754 ERR1769466_14767 ERR1769466_14783 ERR1769466_14803 ERR1769466_14848 ERR1769466_14867 ERR1769466_14894 ERR1769466_14927 ERR1769466_14976 ERR1769466_15123 ERR1769466_15134 ERR1769466_15143 ERR1769466_15151 ERR1769466_15156 ERR1769466_15170 ERR1769466_15178 ERR1769466_15203 ERR1769466_15222 ERR1769466_15277 ERR1769466_15297 ERR1769466_15380 ERR1769466_15386 ERR1769466_15390 ERR1769466_15407 ERR1769466_15485 ERR1769466_15536 ERR1769466_15624 ERR1769466_15683 ERR1769466_15689 ERR1769466_15703 ERR1769466_15774 ERR1769466_15814 ERR1769466_15842 ERR1769466_15863 ERR1769466_15872 ERR1769466_15915 ERR1769466_15976 ERR1769466_15983 ERR1769466_16011 ERR1769466_16014 ERR1769466_16017 ERR1769466_16026 ERR1769466_16029 ERR1769466_16030 ERR1769466_16041 ERR1769466_16052 ERR1769466_16072 ERR1769466_16080 ERR1769466_16091 ERR1769466_16135 ERR1769466_16140 ERR1769466_16196 ERR1769466_16217 ERR1769466_16246 ERR1769466_16257 ERR1769466_16258 ERR1769466_16296 ERR1769466_16333 ERR1769466_16362 ERR1769466_16434 ERR1769466_16459 ERR1769466_16466 ERR1769466_16510 ERR1769466_16517 ERR1769466_16554 ERR1769466_16582 ERR1769466_16586 ERR1769466_16589 ERR1769466_16591 ERR1769466_16603 ERR1769466_16661 ERR1769466_16700 ERR1769466_16845 ERR1769466_16853 ERR1769466_16876 ERR1769466_16905 ERR1769466_16920 ERR1769466_16941 ERR1769466_16947 ERR1769466_16979 ERR1769466_16982 ERR1769466_16999 ERR1769466_17101 ERR1769466_17121 ERR1769466_17126 ERR1769466_17135 ERR1769466_17157 ERR1769466_17198 ERR1769466_17211 ERR1769466_17226 ERR1769466_17236 ERR1769466_17255 ERR1769466_17269 ERR1769466_17280 ERR1769466_17350 ERR1769466_17356 ERR1769466_17398 ERR1769466_17403 ERR1769466_17486 ERR1769466_17487 ERR1769466_17521 ERR1769466_17528 ERR1769466_17552 ERR1769466_17602 ERR1769466_17617 ERR1769466_17654 ERR1769466_17677 ERR1769466_17739 ERR1769466_17745 ERR1769466_17746 ERR1769466_17801 ERR1769466_17815 ERR1769466_17823 ERR1769466_17854 ERR1769466_17934 ERR1769466_17957 ERR1769466_17987 ERR1769466_17997 ERR1769466_18003 ERR1769466_18047 ERR1769466_18058 ERR1769466_18188 ERR1769466_18225 ERR1769466_18249 ERR1769466_18260 ERR1769466_18284 ERR1769466_18286 ERR1769466_18344 ERR1769466_18377 ERR1769466_18403 ERR1769466_18546 ERR1769466_18567 ERR1769466_18575 ERR1769466_18581 ERR1769466_18632 ERR1769466_18657 ERR1769466_18726 ERR1769466_18747 ERR1769466_18748 ERR1769466_18790 ERR1769466_18842 ERR1769466_18865 ERR1769466_18875 ERR1769466_18933 ERR1769466_18977 ERR1769466_19027 ERR1769466_19028 ERR1769466_19029 ERR1769466_19066 ERR1769466_19088 ERR1769466_19128 ERR1769466_19152 ERR1769466_19168 ERR1769466_19170 ERR1769466_19208 ERR1769466_19229 ERR1769466_19247 ERR1769466_19296 ERR1769466_19359 ERR1769466_19360 ERR1769466_19379 ERR1769466_19381 ERR1769466_19391 ERR1769466_19446 ERR1769466_19494 ERR1769466_19521 ERR1769466_19611 ERR1769466_19645 ERR1769466_19647 ERR1769466_19649 ERR1769466_19749 ERR1769466_19774 ERR1769466_19778 ERR1769466_19791 ERR1769466_19821 ERR1769466_19822 ERR1769466_19823 ERR1769466_19845 ERR1769466_19858 ERR1769466_19926 ERR1769466_19934 ERR1769466_19939 ERR1769466_19945 ERR1769466_19952 ERR1769466_20017 ERR1769466_20021 ERR1769466_20026 ERR1769466_20109 ERR1769466_20129 ERR1769466_20136 ERR1769466_20197 ERR1769466_20198 ERR1769466_20227 ERR1769466_20233 ERR1769466_20236 ERR1769466_20249 ERR1769466_20338 ERR1769466_20356 ERR1769466_20365 ERR1769466_20366 ERR1769466_20373 ERR1769466_20389 ERR1769466_20392 ERR1769466_20412 ERR1769466_20453 ERR1769466_20476 ERR1769466_20514 ERR1769466_20531 ERR1769466_20563 ERR1769466_20568 ERR1769466_20570 ERR1769466_20623 ERR1769466_20630 ERR1769466_20675 ERR1769466_20728 ERR1769466_20731 ERR1769466_20749 ERR1769466_20753 ERR1769466_20799 ERR1769466_20847 ERR1769466_20853 ERR1769466_20881 ERR1769466_20924 ERR1769466_20927 ERR1769466_20944 ERR1769466_20953 ERR1769466_20980 ERR1769466_21027 ERR1769466_21075 ERR1769466_21098 ERR1769466_21132 ERR1769466_21178 ERR1769466_21181 ERR1769466_21185 ERR1769466_21199 ERR1769466_21221 ERR1769466_21251 ERR1769466_21263 ERR1769466_21298 ERR1769466_21311 ERR1769466_21317 ERR1769466_21350 ERR1769466_21370 ERR1769466_21411 ERR1769466_21420 ERR1769466_21427 ERR1769466_21515 ERR1769466_21643 ERR1769466_21686 ERR1769466_21796 ERR1769466_21802 ERR1769466_21848 ERR1769466_21861 ERR1769466_22006 ERR1769466_22019 ERR1769466_22091 ERR1769466_22118 ERR1769466_22170 ERR1769466_22200 ERR1769466_22450 ERR1769466_22453 ERR1769466_22458 ERR1769466_22464 ERR1769466_22490 ERR1769466_22593 ERR1769466_22720 ERR1769466_22954 ERR1769466_22982 ERR1769466_23084 ERR1769466_23394 ERR1769466_23457 ERR1769466_23741 ERR1769466_23823 ERR1769466_23830 ERR1769466_23871 ERR1769466_24158 ERR1769466_24222 ERR1769466_24296 ERR1769466_24360 ERR1769466_24842 ERR1769466_24928 ERR1769466_24932 ERR1769466_24983 ERR1769466_25115 ERR1769466_25208 ERR1769466_25927 ERR1769466_26101 ERR1769466_26161 ERR1769466_26189 ERR1769466_26197 ERR1769466_26558 ERR1769466_26597 ERR1769466_26855 ERR1769466_26870 ERR1769466_26880 ERR1769466_27132 ERR1769466_27157 ERR1769466_27240 ERR1769466_27275 ERR1769466_27855 ERR1769466_27873 ERR1769466_27879 ERR1769466_27920 ERR1769467_20 ERR1769467_28 ERR1769467_35 ERR1769467_36 ERR1769467_47 ERR1769467_48 ERR1769467_49 ERR1769467_52 ERR1769467_53 ERR1769467_63 ERR1769467_67 ERR1769467_81 ERR1769467_82 ERR1769467_93 ERR1769467_112 ERR1769467_117 ERR1769467_124 ERR1769467_128 ERR1769467_136 ERR1769467_145 ERR1769467_160 ERR1769467_164 ERR1769467_165 ERR1769467_170 ERR1769467_174 ERR1769467_183 ERR1769467_186 ERR1769467_188 ERR1769467_191 ERR1769467_194 ERR1769467_195 ERR1769467_197 ERR1769467_199 ERR1769467_201 ERR1769467_202 ERR1769467_207 ERR1769467_215 ERR1769467_223 ERR1769467_241 ERR1769467_243 ERR1769467_250 ERR1769467_253 ERR1769467_256 ERR1769467_260 ERR1769467_263 ERR1769467_269 ERR1769467_270 ERR1769467_280 ERR1769467_282 ERR1769467_285 ERR1769467_297 ERR1769467_316 ERR1769467_321 ERR1769467_330 ERR1769467_338 ERR1769467_344 ERR1769467_346 ERR1769467_358 ERR1769467_380 ERR1769467_384 ERR1769467_386 ERR1769467_388 ERR1769467_399 ERR1769467_413 ERR1769467_422 ERR1769467_432 ERR1769467_437 ERR1769467_446 ERR1769467_464 ERR1769467_474 ERR1769467_478 ERR1769467_504 ERR1769467_516 ERR1769467_534 ERR1769467_542 ERR1769467_551 ERR1769467_560 ERR1769467_562 ERR1769467_575 ERR1769467_591 ERR1769467_598 ERR1769467_602 ERR1769467_613 ERR1769467_615 ERR1769467_616 ERR1769467_626 ERR1769467_631 ERR1769467_632 ERR1769467_642 ERR1769467_643 ERR1769467_646 ERR1769467_655 ERR1769467_657 ERR1769467_677 ERR1769467_697 ERR1769467_702 ERR1769467_704 ERR1769467_707 ERR1769467_716 ERR1769467_720 ERR1769467_732 ERR1769467_736 ERR1769467_737 ERR1769467_744 ERR1769467_751 ERR1769467_756 ERR1769467_763 ERR1769467_768 ERR1769467_778 ERR1769467_779 ERR1769467_780 ERR1769467_789 ERR1769467_792 ERR1769467_794 ERR1769467_800 ERR1769467_806 ERR1769467_818 ERR1769467_832 ERR1769467_844 ERR1769467_845 ERR1769467_851 ERR1769467_873 ERR1769467_875 ERR1769467_876 ERR1769467_883 ERR1769467_886 ERR1769467_889 ERR1769467_901 ERR1769467_903 ERR1769467_909 ERR1769467_916 ERR1769467_917 ERR1769467_935 ERR1769467_938 ERR1769467_950 ERR1769467_965 ERR1769467_971 ERR1769467_975 ERR1769467_977 ERR1769467_992 ERR1769467_994 ERR1769467_1009 ERR1769467_1050 ERR1769467_1054 ERR1769467_1075 ERR1769467_1107 ERR1769467_1114 ERR1769467_1138 ERR1769467_1143 ERR1769467_1146 ERR1769467_1159 ERR1769467_1162 ERR1769467_1166 ERR1769467_1178 ERR1769467_1193 ERR1769467_1195 ERR1769467_1200 ERR1769467_1203 ERR1769467_1211 ERR1769467_1235 ERR1769467_1240 ERR1769467_1248 ERR1769467_1250 ERR1769467_1259 ERR1769467_1264 ERR1769467_1268 ERR1769467_1271 ERR1769467_1273 ERR1769467_1291 ERR1769467_1297 ERR1769467_1313 ERR1769467_1316 ERR1769467_1340 ERR1769467_1350 ERR1769467_1351 ERR1769467_1353 ERR1769467_1365 ERR1769467_1378 ERR1769467_1382 ERR1769467_1391 ERR1769467_1394 ERR1769467_1395 ERR1769467_1399 ERR1769467_1405 ERR1769467_1411 ERR1769467_1433 ERR1769467_1444 ERR1769467_1451 ERR1769467_1470 ERR1769467_1476 ERR1769467_1479 ERR1769467_1480 ERR1769467_1483 ERR1769467_1496 ERR1769467_1498 ERR1769467_1508 ERR1769467_1509 ERR1769467_1523 ERR1769467_1526 ERR1769467_1539 ERR1769467_1564 ERR1769467_1573 ERR1769467_1576 ERR1769467_1589 ERR1769467_1590 ERR1769467_1610 ERR1769467_1619 ERR1769467_1625 ERR1769467_1631 ERR1769467_1632 ERR1769467_1657 ERR1769467_1658 ERR1769467_1661 ERR1769467_1663 ERR1769467_1670 ERR1769467_1687 ERR1769467_1688 ERR1769467_1689 ERR1769467_1699 ERR1769467_1717 ERR1769467_1722 ERR1769467_1747 ERR1769467_1765 ERR1769467_1768 ERR1769467_1780 ERR1769467_1785 ERR1769467_1788 ERR1769467_1812 ERR1769467_1824 ERR1769467_1827 ERR1769467_1836 ERR1769467_1843 ERR1769467_1848 ERR1769467_1853 ERR1769467_1858 ERR1769467_1865 ERR1769467_1869 ERR1769467_1883 ERR1769467_1885 ERR1769467_1889 ERR1769467_1890 ERR1769467_1895 ERR1769467_1917 ERR1769467_1918 ERR1769467_1925 ERR1769467_1929 ERR1769467_1930 ERR1769467_1949 ERR1769467_1955 ERR1769467_1957 ERR1769467_1959 ERR1769467_1961 ERR1769467_1963 ERR1769467_1964 ERR1769467_1969 ERR1769467_1970 ERR1769467_1974 ERR1769467_1975 ERR1769467_1976 ERR1769467_1984 ERR1769467_1986 ERR1769467_1988 ERR1769467_2010 ERR1769467_2022 ERR1769467_2028 ERR1769467_2030 ERR1769467_2033 ERR1769467_2034 ERR1769467_2035 ERR1769467_2042 ERR1769467_2048 ERR1769467_2058 ERR1769467_2061 ERR1769467_2062 ERR1769467_2063 ERR1769467_2064 ERR1769467_2075 ERR1769467_2076 ERR1769467_2078 ERR1769467_2081 ERR1769467_2086 ERR1769467_2089 ERR1769467_2096 ERR1769467_2099 ERR1769467_2100 ERR1769467_2103 ERR1769467_2113 ERR1769467_2114 ERR1769467_2119 ERR1769467_2123 ERR1769467_2125 ERR1769467_2127 ERR1769467_2137 ERR1769467_2151 ERR1769467_2176 ERR1769467_2192 ERR1769467_2193 ERR1769467_2200 ERR1769467_2213 ERR1769467_2231 ERR1769467_2256 ERR1769467_2266 ERR1769467_2278 ERR1769467_2287 ERR1769467_2291 ERR1769467_2302 ERR1769467_2308 ERR1769467_2312 ERR1769467_2316 ERR1769467_2329 ERR1769467_2330 ERR1769467_2331 ERR1769467_2337 ERR1769467_2339 ERR1769467_2344 ERR1769467_2353 ERR1769467_2364 ERR1769467_2370 ERR1769467_2371 ERR1769467_2384 ERR1769467_2392 ERR1769467_2394 ERR1769467_2396 ERR1769467_2398 ERR1769467_2400 ERR1769467_2401 ERR1769467_2406 ERR1769467_2414 ERR1769467_2417 ERR1769467_2423 ERR1769467_2427 ERR1769467_2437 ERR1769467_2450 ERR1769467_2452 ERR1769467_2458 ERR1769467_2460 ERR1769467_2463 ERR1769467_2465 ERR1769467_2476 ERR1769467_2481 ERR1769467_2500 ERR1769467_2502 ERR1769467_2518 ERR1769467_2543 ERR1769467_2545 ERR1769467_2546 ERR1769467_2551 ERR1769467_2555 ERR1769467_2567 ERR1769467_2569 ERR1769467_2585 ERR1769467_2591 ERR1769467_2594 ERR1769467_2601 ERR1769467_2603 ERR1769467_2605 ERR1769467_2608 ERR1769467_2609 ERR1769467_2610 ERR1769467_2613 ERR1769467_2618 ERR1769467_2622 ERR1769467_2629 ERR1769467_2633 ERR1769467_2636 ERR1769467_2641 ERR1769467_2649 ERR1769467_2658 ERR1769467_2663 ERR1769467_2672 ERR1769467_2677 ERR1769467_2688 ERR1769467_2697 ERR1769467_2700 ERR1769467_2713 ERR1769467_2734 ERR1769467_2738 ERR1769467_2762 ERR1769467_2778 ERR1769467_2783 ERR1769467_2801 ERR1769467_2802 ERR1769467_2805 ERR1769467_2831 ERR1769467_2836 ERR1769467_2845 ERR1769467_2861 ERR1769467_2863 ERR1769467_2872 ERR1769467_2890 ERR1769467_2894 ERR1769467_2899 ERR1769467_2905 ERR1769467_2908 ERR1769467_2912 ERR1769467_2924 ERR1769467_2926 ERR1769467_2950 ERR1769467_2951 ERR1769467_2952 ERR1769467_2961 ERR1769467_2964 ERR1769467_2968 ERR1769467_2975 ERR1769467_2982 ERR1769467_2985 ERR1769467_2986 ERR1769467_2993 ERR1769467_3013 ERR1769467_3020 ERR1769467_3028 ERR1769467_3031 ERR1769467_3056 ERR1769467_3058 ERR1769467_3060 ERR1769467_3073 ERR1769467_3080 ERR1769467_3084 ERR1769467_3085 ERR1769467_3092 ERR1769467_3101 ERR1769467_3104 ERR1769467_3108 ERR1769467_3109 ERR1769467_3110 ERR1769467_3114 ERR1769467_3123 ERR1769467_3125 ERR1769467_3131 ERR1769467_3136 ERR1769467_3140 ERR1769467_3143 ERR1769467_3144 ERR1769467_3154 ERR1769467_3158 ERR1769467_3166 ERR1769467_3175 ERR1769467_3195 ERR1769467_3197 ERR1769467_3198 ERR1769467_3215 ERR1769467_3218 ERR1769467_3236 ERR1769467_3240 ERR1769467_3248 ERR1769467_3256 ERR1769467_3262 ERR1769467_3270 ERR1769467_3273 ERR1769467_3275 ERR1769467_3294 ERR1769467_3314 ERR1769467_3321 ERR1769467_3339 ERR1769467_3349 ERR1769467_3353 ERR1769467_3370 ERR1769467_3371 ERR1769467_3374 ERR1769467_3383 ERR1769467_3386 ERR1769467_3388 ERR1769467_3410 ERR1769467_3411 ERR1769467_3419 ERR1769467_3425 ERR1769467_3427 ERR1769467_3436 ERR1769467_3452 ERR1769467_3479 ERR1769467_3512 ERR1769467_3518 ERR1769467_3538 ERR1769467_3543 ERR1769467_3546 ERR1769467_3552 ERR1769467_3553 ERR1769467_3556 ERR1769467_3561 ERR1769467_3562 ERR1769467_3563 ERR1769467_3566 ERR1769467_3567 ERR1769467_3573 ERR1769467_3581 ERR1769467_3582 ERR1769467_3584 ERR1769467_3601 ERR1769467_3609 ERR1769467_3620 ERR1769467_3621 ERR1769467_3623 ERR1769467_3630 ERR1769467_3631 ERR1769467_3640 ERR1769467_3646 ERR1769467_3650 ERR1769467_3651 ERR1769467_3664 ERR1769467_3680 ERR1769467_3687 ERR1769467_3693 ERR1769467_3707 ERR1769467_3718 ERR1769467_3728 ERR1769467_3766 ERR1769467_3778 ERR1769467_3813 ERR1769467_3817 ERR1769467_3843 ERR1769467_3877 ERR1769467_3879 ERR1769467_3883 ERR1769467_3890 ERR1769467_3896 ERR1769467_3912 ERR1769467_3919 ERR1769467_3924 ERR1769467_3932 ERR1769467_3944 ERR1769467_3948 ERR1769467_3952 ERR1769467_3972 ERR1769467_3975 ERR1769467_3987 ERR1769467_3989 ERR1769467_4004 ERR1769467_4035 ERR1769467_4036 ERR1769467_4039 ERR1769467_4048 ERR1769467_4059 ERR1769467_4061 ERR1769467_4065 ERR1769467_4072 ERR1769467_4073 ERR1769467_4091 ERR1769467_4102 ERR1769467_4104 ERR1769467_4116 ERR1769467_4119 ERR1769467_4122 ERR1769467_4127 ERR1769467_4136 ERR1769467_4137 ERR1769467_4145 ERR1769467_4146 ERR1769467_4158 ERR1769467_4187 ERR1769467_4195 ERR1769467_4196 ERR1769467_4205 ERR1769467_4213 ERR1769467_4217 ERR1769467_4224 ERR1769467_4234 ERR1769467_4236 ERR1769467_4237 ERR1769467_4241 ERR1769467_4242 ERR1769467_4245 ERR1769467_4251 ERR1769467_4259 ERR1769467_4261 ERR1769467_4275 ERR1769467_4277 ERR1769467_4279 ERR1769467_4284 ERR1769467_4290 ERR1769467_4300 ERR1769467_4302 ERR1769467_4312 ERR1769467_4314 ERR1769467_4316 ERR1769467_4328 ERR1769467_4332 ERR1769467_4336 ERR1769467_4348 ERR1769467_4387 ERR1769467_4390 ERR1769467_4394 ERR1769467_4400 ERR1769467_4414 ERR1769467_4418 ERR1769467_4419 ERR1769467_4436 ERR1769467_4437 ERR1769467_4441 ERR1769467_4453 ERR1769467_4463 ERR1769467_4468 ERR1769467_4477 ERR1769467_4508 ERR1769467_4511 ERR1769467_4525 ERR1769467_4527 ERR1769467_4535 ERR1769467_4538 ERR1769467_4548 ERR1769467_4557 ERR1769467_4559 ERR1769467_4564 ERR1769467_4565 ERR1769467_4584 ERR1769467_4589 ERR1769467_4593 ERR1769467_4616 ERR1769467_4617 ERR1769467_4624 ERR1769467_4627 ERR1769467_4631 ERR1769467_4633 ERR1769467_4634 ERR1769467_4635 ERR1769467_4641 ERR1769467_4654 ERR1769467_4658 ERR1769467_4667 ERR1769467_4681 ERR1769467_4692 ERR1769467_4703 ERR1769467_4734 ERR1769467_4741 ERR1769467_4745 ERR1769467_4748 ERR1769467_4752 ERR1769467_4773 ERR1769467_4782 ERR1769467_4798 ERR1769467_4804 ERR1769467_4809 ERR1769467_4819 ERR1769467_4827 ERR1769467_4843 ERR1769467_4853 ERR1769467_4868 ERR1769467_4870 ERR1769467_4871 ERR1769467_4875 ERR1769467_4877 ERR1769467_4903 ERR1769467_4916 ERR1769467_4943 ERR1769467_4948 ERR1769467_4988 ERR1769467_4993 ERR1769467_5002 ERR1769467_5023 ERR1769467_5033 ERR1769467_5054 ERR1769467_5070 ERR1769467_5073 ERR1769467_5077 ERR1769467_5086 ERR1769467_5097 ERR1769467_5100 ERR1769467_5114 ERR1769467_5145 ERR1769467_5165 ERR1769467_5174 ERR1769467_5180 ERR1769467_5185 ERR1769467_5191 ERR1769467_5202 ERR1769467_5214 ERR1769467_5218 ERR1769467_5227 ERR1769467_5235 ERR1769467_5248 ERR1769467_5249 ERR1769467_5250 ERR1769467_5257 ERR1769467_5259 ERR1769467_5269 ERR1769467_5273 ERR1769467_5274 ERR1769467_5289 ERR1769467_5307 ERR1769467_5308 ERR1769467_5313 ERR1769467_5314 ERR1769467_5316 ERR1769467_5323 ERR1769467_5367 ERR1769467_5378 ERR1769467_5379 ERR1769467_5385 ERR1769467_5418 ERR1769467_5422 ERR1769467_5426 ERR1769467_5429 ERR1769467_5435 ERR1769467_5437 ERR1769467_5463 ERR1769467_5470 ERR1769467_5474 ERR1769467_5476 ERR1769467_5477 ERR1769467_5512 ERR1769467_5547 ERR1769467_5558 ERR1769467_5559 ERR1769467_5560 ERR1769467_5561 ERR1769467_5566 ERR1769467_5602 ERR1769467_5609 ERR1769467_5610 ERR1769467_5611 ERR1769467_5627 ERR1769467_5629 ERR1769467_5644 ERR1769467_5645 ERR1769467_5655 ERR1769467_5657 ERR1769467_5660 ERR1769467_5663 ERR1769467_5668 ERR1769467_5670 ERR1769467_5675 ERR1769467_5676 ERR1769467_5681 ERR1769467_5685 ERR1769467_5686 ERR1769467_5689 ERR1769467_5691 ERR1769467_5693 ERR1769467_5694 ERR1769467_5709 ERR1769467_5712 ERR1769467_5714 ERR1769467_5727 ERR1769467_5759 ERR1769467_5785 ERR1769467_5789 ERR1769467_5854 ERR1769467_5861 ERR1769467_5869 ERR1769467_5871 ERR1769467_5876 ERR1769467_5879 ERR1769467_5885 ERR1769467_5892 ERR1769467_5894 ERR1769467_5911 ERR1769467_5920 ERR1769467_5923 ERR1769467_5927 ERR1769467_5934 ERR1769467_5935 ERR1769467_5937 ERR1769467_5944 ERR1769467_5950 ERR1769467_5962 ERR1769467_5968 ERR1769467_5972 ERR1769467_5975 ERR1769467_5982 ERR1769467_5984 ERR1769467_5989 ERR1769467_5994 ERR1769467_6000 ERR1769467_6017 ERR1769467_6020 ERR1769467_6031 ERR1769467_6048 ERR1769467_6053 ERR1769467_6054 ERR1769467_6055 ERR1769467_6093 ERR1769467_6094 ERR1769467_6103 ERR1769467_6104 ERR1769467_6116 ERR1769467_6131 ERR1769467_6135 ERR1769467_6140 ERR1769467_6142 ERR1769467_6159 ERR1769467_6164 ERR1769467_6165 ERR1769467_6168 ERR1769467_6179 ERR1769467_6180 ERR1769467_6199 ERR1769467_6202 ERR1769467_6204 ERR1769467_6252 ERR1769467_6254 ERR1769467_6264 ERR1769467_6272 ERR1769467_6277 ERR1769467_6278 ERR1769467_6290 ERR1769467_6292 ERR1769467_6294 ERR1769467_6296 ERR1769467_6301 ERR1769467_6302 ERR1769467_6304 ERR1769467_6320 ERR1769467_6326 ERR1769467_6332 ERR1769467_6333 ERR1769467_6334 ERR1769467_6339 ERR1769467_6355 ERR1769467_6357 ERR1769467_6360 ERR1769467_6361 ERR1769467_6373 ERR1769467_6378 ERR1769467_6381 ERR1769467_6382 ERR1769467_6389 ERR1769467_6394 ERR1769467_6404 ERR1769467_6409 ERR1769467_6413 ERR1769467_6414 ERR1769467_6426 ERR1769467_6429 ERR1769467_6431 ERR1769467_6438 ERR1769467_6451 ERR1769467_6458 ERR1769467_6464 ERR1769467_6468 ERR1769467_6472 ERR1769467_6482 ERR1769467_6485 ERR1769467_6488 ERR1769467_6493 ERR1769467_6519 ERR1769467_6525 ERR1769467_6526 ERR1769467_6527 ERR1769467_6528 ERR1769467_6532 ERR1769467_6543 ERR1769467_6552 ERR1769467_6562 ERR1769467_6571 ERR1769467_6572 ERR1769467_6593 ERR1769467_6596 ERR1769467_6629 ERR1769467_6631 ERR1769467_6646 ERR1769467_6656 ERR1769467_6660 ERR1769467_6664 ERR1769467_6665 ERR1769467_6680 ERR1769467_6687 ERR1769467_6697 ERR1769467_6705 ERR1769467_6714 ERR1769467_6715 ERR1769467_6722 ERR1769467_6738 ERR1769467_6740 ERR1769467_6760 ERR1769467_6764 ERR1769467_6765 ERR1769467_6768 ERR1769467_6802 ERR1769467_6816 ERR1769467_6838 ERR1769467_6843 ERR1769467_6845 ERR1769467_6846 ERR1769467_6849 ERR1769467_6852 ERR1769467_6857 ERR1769467_6865 ERR1769467_6873 ERR1769467_6879 ERR1769467_6881 ERR1769467_6886 ERR1769467_6889 ERR1769467_6892 ERR1769467_6893 ERR1769467_6901 ERR1769467_6950 ERR1769467_6959 ERR1769467_6964 ERR1769467_6965 ERR1769467_6974 ERR1769467_6986 ERR1769467_6991 ERR1769467_6996 ERR1769467_7000 ERR1769467_7002 ERR1769467_7005 ERR1769467_7006 ERR1769467_7012 ERR1769467_7029 ERR1769467_7053 ERR1769467_7057 ERR1769467_7072 ERR1769467_7073 ERR1769467_7083 ERR1769467_7085 ERR1769467_7090 ERR1769467_7092 ERR1769467_7107 ERR1769467_7112 ERR1769467_7119 ERR1769467_7122 ERR1769467_7126 ERR1769467_7127 ERR1769467_7138 ERR1769467_7148 ERR1769467_7160 ERR1769467_7163 ERR1769467_7191 ERR1769467_7197 ERR1769467_7199 ERR1769467_7207 ERR1769467_7209 ERR1769467_7219 ERR1769467_7220 ERR1769467_7227 ERR1769467_7236 ERR1769467_7246 ERR1769467_7250 ERR1769467_7266 ERR1769467_7268 ERR1769467_7272 ERR1769467_7284 ERR1769467_7294 ERR1769467_7295 ERR1769467_7296 ERR1769467_7306 ERR1769467_7307 ERR1769467_7314 ERR1769467_7330 ERR1769467_7331 ERR1769467_7338 ERR1769467_7344 ERR1769467_7367 ERR1769467_7370 ERR1769467_7382 ERR1769467_7390 ERR1769467_7400 ERR1769467_7413 ERR1769467_7425 ERR1769467_7434 ERR1769467_7447 ERR1769467_7452 ERR1769467_7466 ERR1769467_7468 ERR1769467_7476 ERR1769467_7478 ERR1769467_7482 ERR1769467_7485 ERR1769467_7506 ERR1769467_7507 ERR1769467_7517 ERR1769467_7518 ERR1769467_7520 ERR1769467_7531 ERR1769467_7535 ERR1769467_7536 ERR1769467_7538 ERR1769467_7565 ERR1769467_7567 ERR1769467_7580 ERR1769467_7593 ERR1769467_7594 ERR1769467_7601 ERR1769467_7624 ERR1769467_7645 ERR1769467_7655 ERR1769467_7664 ERR1769467_7667 ERR1769467_7672 ERR1769467_7678 ERR1769467_7686 ERR1769467_7688 ERR1769467_7710 ERR1769467_7714 ERR1769467_7726 ERR1769467_7731 ERR1769467_7734 ERR1769467_7735 ERR1769467_7740 ERR1769467_7750 ERR1769467_7754 ERR1769467_7758 ERR1769467_7761 ERR1769467_7769 ERR1769467_7770 ERR1769467_7797 ERR1769467_7804 ERR1769467_7810 ERR1769467_7824 ERR1769467_7831 ERR1769467_7835 ERR1769467_7836 ERR1769467_7838 ERR1769467_7841 ERR1769467_7847 ERR1769467_7863 ERR1769467_7873 ERR1769467_7881 ERR1769467_7882 ERR1769467_7886 ERR1769467_7887 ERR1769467_7891 ERR1769467_7895 ERR1769467_7899 ERR1769467_7915 ERR1769467_7917 ERR1769467_7929 ERR1769467_7931 ERR1769467_7936 ERR1769467_7941 ERR1769467_7945 ERR1769467_7947 ERR1769467_7948 ERR1769467_7950 ERR1769467_7953 ERR1769467_7956 ERR1769467_7961 ERR1769467_7965 ERR1769467_7997 ERR1769467_8001 ERR1769467_8002 ERR1769467_8006 ERR1769467_8008 ERR1769467_8016 ERR1769467_8018 ERR1769467_8020 ERR1769467_8028 ERR1769467_8029 ERR1769467_8038 ERR1769467_8039 ERR1769467_8040 ERR1769467_8049 ERR1769467_8053 ERR1769467_8056 ERR1769467_8057 ERR1769467_8064 ERR1769467_8065 ERR1769467_8077 ERR1769467_8078 ERR1769467_8081 ERR1769467_8086 ERR1769467_8090 ERR1769467_8101 ERR1769467_8102 ERR1769467_8108 ERR1769467_8124 ERR1769467_8133 ERR1769467_8146 ERR1769467_8154 ERR1769467_8156 ERR1769467_8160 ERR1769467_8165 ERR1769467_8169 ERR1769467_8174 ERR1769467_8178 ERR1769467_8185 ERR1769467_8190 ERR1769467_8204 ERR1769467_8206 ERR1769467_8218 ERR1769467_8222 ERR1769467_8230 ERR1769467_8231 ERR1769467_8242 ERR1769467_8246 ERR1769467_8251 ERR1769467_8262 ERR1769467_8266 ERR1769467_8268 ERR1769467_8271 ERR1769467_8290 ERR1769467_8303 ERR1769467_8314 ERR1769467_8325 ERR1769467_8336 ERR1769467_8343 ERR1769467_8355 ERR1769467_8357 ERR1769467_8359 ERR1769467_8365 ERR1769467_8369 ERR1769467_8387 ERR1769467_8394 ERR1769467_8405 ERR1769467_8408 ERR1769467_8424 ERR1769467_8429 ERR1769467_8430 ERR1769467_8433 ERR1769467_8451 ERR1769467_8456 ERR1769467_8470 ERR1769467_8471 ERR1769467_8482 ERR1769467_8490 ERR1769467_8496 ERR1769467_8498 ERR1769467_8506 ERR1769467_8514 ERR1769467_8518 ERR1769467_8522 ERR1769467_8541 ERR1769467_8543 ERR1769467_8554 ERR1769467_8572 ERR1769467_8576 ERR1769467_8582 ERR1769467_8586 ERR1769467_8604 ERR1769467_8607 ERR1769467_8608 ERR1769467_8611 ERR1769467_8613 ERR1769467_8622 ERR1769467_8636 ERR1769467_8637 ERR1769467_8643 ERR1769467_8645 ERR1769467_8651 ERR1769467_8655 ERR1769467_8676 ERR1769467_8677 ERR1769467_8680 ERR1769467_8688 ERR1769467_8691 ERR1769467_8693 ERR1769467_8695 ERR1769467_8707 ERR1769467_8709 ERR1769467_8719 ERR1769467_8737 ERR1769467_8738 ERR1769467_8744 ERR1769467_8760 ERR1769467_8765 ERR1769467_8773 ERR1769467_8778 ERR1769467_8782 ERR1769467_8798 ERR1769467_8799 ERR1769467_8803 ERR1769467_8807 ERR1769467_8822 ERR1769467_8823 ERR1769467_8831 ERR1769467_8849 ERR1769467_8851 ERR1769467_8857 ERR1769467_8864 ERR1769467_8865 ERR1769467_8866 ERR1769467_8879 ERR1769467_8884 ERR1769467_8897 ERR1769467_8901 ERR1769467_8903 ERR1769467_8904 ERR1769467_8919 ERR1769467_8924 ERR1769467_8926 ERR1769467_8934 ERR1769467_8944 ERR1769467_8957 ERR1769467_8959 ERR1769467_8960 ERR1769467_8962 ERR1769467_8966 ERR1769467_8969 ERR1769467_8983 ERR1769467_8987 ERR1769467_8990 ERR1769467_9007 ERR1769467_9012 ERR1769467_9013 ERR1769467_9029 ERR1769467_9032 ERR1769467_9053 ERR1769467_9065 ERR1769467_9073 ERR1769467_9081 ERR1769467_9092 ERR1769467_9093 ERR1769467_9099 ERR1769467_9106 ERR1769467_9123 ERR1769467_9127 ERR1769467_9142 ERR1769467_9143 ERR1769467_9148 ERR1769467_9149 ERR1769467_9154 ERR1769467_9155 ERR1769467_9180 ERR1769467_9185 ERR1769467_9192 ERR1769467_9197 ERR1769467_9205 ERR1769467_9212 ERR1769467_9218 ERR1769467_9221 ERR1769467_9224 ERR1769467_9239 ERR1769467_9245 ERR1769467_9254 ERR1769467_9276 ERR1769467_9340 ERR1769467_9449 ERR1769467_9574 ERR1769467_9598 ERR1769467_9635 ERR1769467_9782 ERR1769467_9825 ERR1769467_9861 ERR1769467_9862 ERR1769467_9883 ERR1769467_9974 ERR1769467_9994 ERR1769467_10021 ERR1769467_10028 ERR1769467_10070 ERR1769467_10073 ERR1769467_10082 ERR1769467_10083 ERR1769467_10102 ERR1769467_10103 ERR1769467_10152 ERR1769467_10171 ERR1769467_10192 ERR1769467_10262 ERR1769467_10281 ERR1769467_10303 ERR1769467_10423 ERR1769467_10435 ERR1769467_10481 ERR1769467_10485 ERR1769467_10541 ERR1769467_10626 ERR1769467_10698 ERR1769467_10758 ERR1769467_10785 ERR1769467_10893 ERR1769467_10922 ERR1769467_10935 ERR1769467_10937 ERR1769467_10961 ERR1769467_10993 ERR1769467_11011 ERR1769467_11049 ERR1769467_11155 ERR1769467_11190 ERR1769467_11226 ERR1769467_11231 ERR1769467_11256 ERR1769467_11320 ERR1769467_11326 ERR1769467_11331 ERR1769467_11351 ERR1769467_11381 ERR1769467_11403 ERR1769467_11405 ERR1769467_11452 ERR1769467_11515 ERR1769467_11575 ERR1769467_11601 ERR1769467_11701 ERR1769467_11702 ERR1769467_11799 ERR1769467_11861 ERR1769467_11868 ERR1769467_11905 ERR1769467_12106 ERR1769467_12127 ERR1769467_12133 ERR1769467_12160 ERR1769467_12237 ERR1769467_12278 ERR1769467_12293 ERR1769467_12301 ERR1769467_12320 ERR1769467_12334 ERR1769467_12437 ERR1769467_12447 ERR1769467_12477 ERR1769467_12481 ERR1769467_12535 ERR1769467_12593 ERR1769467_12676 ERR1769467_12713 ERR1769467_12720 ERR1769467_12741 ERR1769467_12757 ERR1769467_12763 ERR1769467_12778 ERR1769467_12779 ERR1769467_12782 ERR1769467_12799 ERR1769467_12812 ERR1769467_12866 ERR1769467_12932 ERR1769467_12976 ERR1769467_13120 ERR1769467_13124 ERR1769467_13147 ERR1769467_13229 ERR1769467_13231 ERR1769467_13302 ERR1769467_13349 ERR1769467_13360 ERR1769467_13445 ERR1769467_13520 ERR1769467_13522 ERR1769467_13607 ERR1769467_13692 ERR1769467_13708 ERR1769467_13729 ERR1769467_13772 ERR1769467_13786 ERR1769467_13800 ERR1769467_13815 ERR1769467_13836 ERR1769467_13837 ERR1769467_13838 ERR1769467_13843 ERR1769467_13851 ERR1769467_13857 ERR1769467_13861 ERR1769467_13865 ERR1769467_13868 ERR1769467_13890 ERR1769467_13908 ERR1769467_13929 ERR1769467_13930 ERR1769467_13938 ERR1769467_13943 ERR1769467_13944 ERR1769467_13971 ERR1769467_13976 ERR1769467_13981 ERR1769467_13982 ERR1769467_13995 ERR1769467_14004 ERR1769467_14022 ERR1769467_14042 ERR1769467_14058 ERR1769467_14067 ERR1769467_14082 ERR1769467_14083 ERR1769467_14098 ERR1769467_14109 ERR1769467_14114 ERR1769467_14116 ERR1769467_14118 ERR1769467_14121 ERR1769467_14126 ERR1769467_14127 ERR1769467_14136 ERR1769467_14142 ERR1769467_14148 ERR1769467_14150 ERR1769467_14154 ERR1769467_14159 ERR1769467_14163 ERR1769467_14174 ERR1769467_14175 ERR1769467_14190 ERR1769467_14197 ERR1769467_14203 ERR1769467_14213 ERR1769467_14216 ERR1769467_14218 ERR1769467_14222 ERR1769467_14224 ERR1769467_14228 ERR1769467_14245 ERR1769467_14247 ERR1769467_14254 ERR1769467_14256 ERR1769467_14258 ERR1769467_14259 ERR1769467_14260 ERR1769467_14274 ERR1769467_14277 ERR1769467_14286 ERR1769467_14291 ERR1769467_14301 ERR1769467_14309 ERR1769467_14320 ERR1769467_14326 ERR1769467_14340 ERR1769467_14341 ERR1769467_14349 ERR1769467_14365 ERR1769467_14369 ERR1769467_14374 ERR1769467_14376 ERR1769467_14378 ERR1769467_14380 ERR1769467_14381 ERR1769467_14384 ERR1769467_14385 ERR1769467_14391 ERR1769467_14402 ERR1769467_14403 ERR1769467_14406 ERR1769467_14415 ERR1769467_14420 ERR1769467_14424 ERR1769467_14428 ERR1769467_14438 ERR1769467_14447 ERR1769467_14456 ERR1769467_14459 ERR1769467_14463 ERR1769467_14474 ERR1769467_14476 ERR1769467_14485 ERR1769467_14531 ERR1769467_14539 ERR1769467_14555 ERR1769467_14561 ERR1769467_14567 ERR1769467_14569 ERR1769467_14579 ERR1769467_14585 ERR1769467_14597 ERR1769467_14606 ERR1769467_14633 ERR1769467_14641 ERR1769467_14645 ERR1769467_14646 ERR1769467_14662 ERR1769467_14704 ERR1769467_14713 ERR1769467_14722 ERR1769467_14726 ERR1769467_14728 ERR1769467_14733 ERR1769467_14748 ERR1769467_14763 ERR1769467_14766 ERR1769467_14767 ERR1769467_14799 ERR1769467_14804 ERR1769467_14847 ERR1769467_14853 ERR1769467_14859 ERR1769467_14864 ERR1769467_14878 ERR1769467_14893 ERR1769467_14896 ERR1769467_14901 ERR1769467_14902 ERR1769467_14914 ERR1769467_14918 ERR1769467_14925 ERR1769467_14926 ERR1769467_14944 ERR1769467_14946 ERR1769467_14956 ERR1769467_14958 ERR1769467_14959 ERR1769467_14960 ERR1769467_14966 ERR1769467_14971 ERR1769467_14972 ERR1769467_14978 ERR1769467_14979 ERR1769467_14995 ERR1769467_15007 ERR1769467_15027 ERR1769467_15044 ERR1769467_15052 ERR1769467_15053 ERR1769467_15055 ERR1769467_15059 ERR1769467_15065 ERR1769467_15080 ERR1769467_15081 ERR1769467_15082 ERR1769467_15083 ERR1769467_15084 ERR1769467_15101 ERR1769467_15137 ERR1769467_15140 ERR1769467_15159 ERR1769467_15172 ERR1769467_15175 ERR1769467_15179 ERR1769467_15195 ERR1769467_15204 ERR1769467_15205 ERR1769467_15211 ERR1769467_15212 ERR1769467_15213 ERR1769467_15217 ERR1769467_15234 ERR1769467_15245 ERR1769467_15248 ERR1769467_15249 ERR1769467_15252 ERR1769467_15257 ERR1769467_15264 ERR1769467_15265 ERR1769467_15271 ERR1769467_15282 ERR1769467_15286 ERR1769467_15296 ERR1769467_15328 ERR1769467_15333 ERR1769467_15334 ERR1769467_15340 ERR1769467_15351 ERR1769467_15355 ERR1769467_15366 ERR1769467_15367 ERR1769467_15379 ERR1769467_15382 ERR1769467_15393 ERR1769467_15395 ERR1769467_15400 ERR1769467_15409 ERR1769467_15410 ERR1769467_15411 ERR1769467_15421 ERR1769467_15424 ERR1769467_15438 ERR1769467_15440 ERR1769467_15449 ERR1769467_15450 ERR1769467_15472 ERR1769467_15487 ERR1769467_15497 ERR1769467_15498 ERR1769467_15520 ERR1769467_15532 ERR1769467_15540 ERR1769467_15550 ERR1769467_15557 ERR1769467_15566 ERR1769467_15567 ERR1769467_15582 ERR1769467_15589 ERR1769467_15590 ERR1769467_15592 ERR1769467_15595 ERR1769467_15607 ERR1769467_15634 ERR1769467_15653 ERR1769467_15686 ERR1769467_15693 ERR1769467_15694 ERR1769467_15701 ERR1769467_15716 ERR1769467_15721 ERR1769467_15731 ERR1769467_15738 ERR1769467_15761 ERR1769467_15766 ERR1769467_15768 ERR1769467_15776 ERR1769467_15777 ERR1769467_15782 ERR1769467_15786 ERR1769467_15787 ERR1769467_15804 ERR1769467_15809 ERR1769467_15814 ERR1769467_15815 ERR1769467_15816 ERR1769467_15818 ERR1769467_15826 ERR1769467_15827 ERR1769467_15843 ERR1769467_15846 ERR1769467_15850 ERR1769467_15857 ERR1769467_15858 ERR1769467_15873 ERR1769467_15878 ERR1769467_15882 ERR1769467_15890 ERR1769467_15891 ERR1769467_15892 ERR1769467_15911 ERR1769467_15923 ERR1769467_15956 ERR1769467_15969 ERR1769467_15972 ERR1769467_15974 ERR1769467_15975 ERR1769467_15988 ERR1769467_15995 ERR1769467_16003 ERR1769467_16009 ERR1769467_16013 ERR1769467_16014 ERR1769467_16020 ERR1769467_16027 ERR1769467_16030 ERR1769467_16031 ERR1769467_16048 ERR1769467_16052 ERR1769467_16073 ERR1769467_16078 ERR1769467_16089 ERR1769467_16094 ERR1769467_16116 ERR1769467_16123 ERR1769467_16132 ERR1769467_16144 ERR1769467_16153 ERR1769467_16154 ERR1769467_16163 ERR1769467_16164 ERR1769467_16165 ERR1769467_16173 ERR1769467_16176 ERR1769467_16180 ERR1769467_16186 ERR1769467_16194 ERR1769467_16195 ERR1769467_16205 ERR1769467_16206 ERR1769467_16213 ERR1769467_16221 ERR1769467_16225 ERR1769467_16227 ERR1769467_16253 ERR1769467_16257 ERR1769467_16262 ERR1769467_16264 ERR1769467_16268 ERR1769467_16271 ERR1769467_16273 ERR1769467_16288 ERR1769467_16301 ERR1769467_16304 ERR1769467_16331 ERR1769467_16346 ERR1769467_16359 ERR1769467_16370 ERR1769467_16380 ERR1769467_16382 ERR1769467_16417 ERR1769467_16419 ERR1769467_16427 ERR1769467_16457 ERR1769467_16465 ERR1769467_16473 ERR1769467_16474 ERR1769467_16475 ERR1769467_16486 ERR1769467_16489 ERR1769467_16495 ERR1769467_16497 ERR1769467_16499 ERR1769467_16515 ERR1769467_16519 ERR1769467_16520 ERR1769467_16525 ERR1769467_16529 ERR1769467_16536 ERR1769467_16541 ERR1769467_16542 ERR1769467_16548 ERR1769467_16565 ERR1769467_16569 ERR1769467_16572 ERR1769467_16573 ERR1769467_16595 ERR1769467_16596 ERR1769467_16603 ERR1769467_16610 ERR1769467_16634 ERR1769467_16641 ERR1769467_16649 ERR1769467_16659 ERR1769467_16660 ERR1769467_16668 ERR1769467_16688 ERR1769467_16694 ERR1769467_16695 ERR1769467_16706 ERR1769467_16709 ERR1769467_16711 ERR1769467_16718 ERR1769467_16735 ERR1769467_16742 ERR1769467_16748 ERR1769467_16763 ERR1769467_16764 ERR1769467_16770 ERR1769467_16777 ERR1769467_16792 ERR1769467_16793 ERR1769467_16794 ERR1769467_16797 ERR1769467_16799 ERR1769467_16801 ERR1769467_16811 ERR1769467_16812 ERR1769467_16831 ERR1769467_16833 ERR1769467_16836 ERR1769467_16842 ERR1769467_16847 ERR1769467_16853 ERR1769467_16854 ERR1769467_16873 ERR1769467_16887 ERR1769467_16901 ERR1769467_16902 ERR1769467_16911 ERR1769467_16914 ERR1769467_16915 ERR1769467_16947 ERR1769467_16948 ERR1769467_16963 ERR1769467_16968 ERR1769467_16975 ERR1769467_16992 ERR1769467_16997 ERR1769467_17022 ERR1769467_17075 ERR1769467_17087 ERR1769467_17110 ERR1769467_17119 ERR1769467_17124 ERR1769467_17132 ERR1769467_17142 ERR1769467_17149 ERR1769467_17151 ERR1769467_17153 ERR1769467_17159 ERR1769467_17161 ERR1769467_17175 ERR1769467_17180 ERR1769467_17193 ERR1769467_17208 ERR1769467_17215 ERR1769467_17224 ERR1769467_17225 ERR1769467_17246 ERR1769467_17249 ERR1769467_17250 ERR1769467_17258 ERR1769467_17275 ERR1769467_17279 ERR1769467_17285 ERR1769467_17316 ERR1769467_17338 ERR1769467_17339 ERR1769467_17340 ERR1769467_17341 ERR1769467_17343 ERR1769467_17348 ERR1769467_17349 ERR1769467_17359 ERR1769467_17365 ERR1769467_17366 ERR1769467_17375 ERR1769467_17385 ERR1769467_17395 ERR1769467_17396 ERR1769467_17401 ERR1769467_17407 ERR1769467_17408 ERR1769467_17411 ERR1769467_17413 ERR1769467_17416 ERR1769467_17417 ERR1769467_17420 ERR1769467_17423 ERR1769467_17424 ERR1769467_17426 ERR1769467_17443 ERR1769467_17444 ERR1769467_17460 ERR1769467_17461 ERR1769467_17468 ERR1769467_17477 ERR1769467_17495 ERR1769467_17497 ERR1769467_17499 ERR1769467_17504 ERR1769467_17506 ERR1769467_17537 ERR1769467_17565 ERR1769467_17567 ERR1769467_17582 ERR1769467_17590 ERR1769467_17595 ERR1769467_17600 ERR1769467_17624 ERR1769467_17626 ERR1769467_17629 ERR1769467_17635 ERR1769467_17637 ERR1769467_17652 ERR1769467_17662 ERR1769467_17676 ERR1769467_17696 ERR1769467_17700 ERR1769467_17703 ERR1769467_17706 ERR1769467_17713 ERR1769467_17714 ERR1769467_17721 ERR1769467_17726 ERR1769467_17751 ERR1769467_17755 ERR1769467_17757 ERR1769467_17766 ERR1769467_17803 ERR1769467_17830 ERR1769467_17840 ERR1769467_17842 ERR1769467_17852 ERR1769467_17857 ERR1769467_17862 ERR1769467_17864 ERR1769467_17870 ERR1769467_17927 ERR1769467_17937 ERR1769467_17948 ERR1769467_17949 ERR1769467_17967 ERR1769467_17970 ERR1769467_17977 ERR1769467_17988 ERR1769467_18021 ERR1769467_18047 ERR1769467_18048 ERR1769467_18065 ERR1769467_18093 ERR1769467_18097 ERR1769467_18102 ERR1769467_18103 ERR1769467_18104 ERR1769467_18105 ERR1769467_18108 ERR1769467_18112 ERR1769467_18114 ERR1769467_18122 ERR1769467_18127 ERR1769467_18128 ERR1769467_18134 ERR1769467_18135 ERR1769467_18145 ERR1769467_18151 ERR1769467_18153 ERR1769467_18157 ERR1769467_18165 ERR1769467_18203 ERR1769467_18245 ERR1769467_18246 ERR1769467_18250 ERR1769467_18253 ERR1769467_18259 ERR1769467_18271 ERR1769467_18272 ERR1769467_18274 ERR1769467_18281 ERR1769467_18284 ERR1769467_18297 ERR1769467_18315 ERR1769467_18320 ERR1769467_18323 ERR1769467_18340 ERR1769467_18343 ERR1769467_18364 ERR1769467_18369 ERR1769467_18370 ERR1769467_18379 ERR1769467_18387 ERR1769467_18389 ERR1769467_18400 ERR1769467_18402 ERR1769467_18417 ERR1769467_18446 ERR1769467_18447 ERR1769467_18469 ERR1769467_18477 ERR1769467_18485 ERR1769467_18486 ERR1769467_18490 ERR1769467_18495 ERR1769467_18504 ERR1769467_18506 ERR1769467_18507 ERR1769467_18511 ERR1769467_18513 ERR1769467_18514 ERR1769467_18529 ERR1769467_18535 ERR1769467_18547 ERR1769467_18548 ERR1769467_18552 ERR1769467_18553 ERR1769467_18558 ERR1769467_18569 ERR1769467_18572 ERR1769467_18580 ERR1769467_18585 ERR1769467_18588 ERR1769467_18593 ERR1769467_18606 ERR1769467_18631 ERR1769467_18632 ERR1769467_18638 ERR1769467_18639 ERR1769467_18649 ERR1769467_18650 ERR1769467_18654 ERR1769467_18655 ERR1769467_18659 ERR1769467_18667 ERR1769467_18678 ERR1769467_18683 ERR1769467_18694 ERR1769467_18700 ERR1769467_18707 ERR1769467_18712 ERR1769467_18713 ERR1769467_18720 ERR1769467_18749 ERR1769467_18764 ERR1769467_18767 ERR1769467_18769 ERR1769467_18782 ERR1769467_18783 ERR1769467_18808 ERR1769467_18814 ERR1769467_18816 ERR1769467_18818 ERR1769467_18825 ERR1769467_18831 ERR1769467_18845 ERR1769467_18856 ERR1769467_18857 ERR1769467_18874 ERR1769467_18886 ERR1769467_18887 ERR1769467_18889 ERR1769467_18905 ERR1769467_18932 ERR1769467_18946 ERR1769467_18949 ERR1769467_18950 ERR1769467_18959 ERR1769467_18963 ERR1769467_18969 ERR1769467_18972 ERR1769467_18978 ERR1769467_18980 ERR1769467_18982 ERR1769467_18997 ERR1769467_19008 ERR1769467_19011 ERR1769467_19016 ERR1769467_19020 ERR1769467_19030 ERR1769467_19031 ERR1769467_19033 ERR1769467_19039 ERR1769467_19051 ERR1769467_19055 ERR1769467_19059 ERR1769467_19061 ERR1769467_19065 ERR1769467_19068 ERR1769467_19079 ERR1769467_19101 ERR1769467_19106 ERR1769467_19126 ERR1769467_19163 ERR1769467_19166 ERR1769467_19168 ERR1769467_19171 ERR1769467_19179 ERR1769467_19189 ERR1769467_19194 ERR1769467_19204 ERR1769467_19205 ERR1769467_19223 ERR1769467_19226 ERR1769467_19227 ERR1769467_19250 ERR1769467_19256 ERR1769467_19281 ERR1769467_19282 ERR1769467_19286 ERR1769467_19289 ERR1769467_19290 ERR1769467_19296 ERR1769467_19299 ERR1769467_19306 ERR1769467_19314 ERR1769467_19321 ERR1769467_19323 ERR1769467_19339 ERR1769467_19367 ERR1769467_19377 ERR1769467_19393 ERR1769467_19398 ERR1769467_19399 ERR1769467_19403 ERR1769467_19405 ERR1769467_19406 ERR1769467_19407 ERR1769467_19408 ERR1769467_19420 ERR1769467_19422 ERR1769467_19428 ERR1769467_19438 ERR1769467_19440 ERR1769467_19441 ERR1769467_19442 ERR1769467_19443 ERR1769467_19449 ERR1769467_19450 ERR1769467_19468 ERR1769467_19470 ERR1769467_19471 ERR1769467_19489 ERR1769467_19495 ERR1769467_19496 ERR1769467_19497 ERR1769467_19501 ERR1769467_19506 ERR1769467_19509 ERR1769467_19519 ERR1769467_19520 ERR1769467_19525 ERR1769467_19540 ERR1769467_19541 ERR1769467_19551 ERR1769467_19552 ERR1769467_19562 ERR1769467_19569 ERR1769467_19588 ERR1769467_19596 ERR1769467_19597 ERR1769467_19599 ERR1769467_19610 ERR1769467_19611 ERR1769467_19626 ERR1769467_19633 ERR1769467_19647 ERR1769467_19659 ERR1769467_19662 ERR1769467_19670 ERR1769467_19673 ERR1769467_19678 ERR1769467_19684 ERR1769467_19698 ERR1769467_19706 ERR1769467_19710 ERR1769467_19720 ERR1769467_19724 ERR1769467_19727 ERR1769467_19731 ERR1769467_19736 ERR1769467_19742 ERR1769467_19750 ERR1769467_19754 ERR1769467_19763 ERR1769467_19773 ERR1769467_19774 ERR1769467_19787 ERR1769467_19788 ERR1769467_19801 ERR1769467_19805 ERR1769467_19810 ERR1769467_19825 ERR1769467_19828 ERR1769467_19837 ERR1769467_19846 ERR1769467_19847 ERR1769467_19851 ERR1769467_19856 ERR1769467_19877 ERR1769467_19878 ERR1769467_19882 ERR1769467_19906 ERR1769467_19924 ERR1769467_19932 ERR1769467_19949 ERR1769467_19950 ERR1769467_19952 ERR1769467_19960 ERR1769467_19963 ERR1769467_19971 ERR1769467_19972 ERR1769467_19979 ERR1769467_19990 ERR1769467_19993 ERR1769467_20005 ERR1769467_20017 ERR1769467_20042 ERR1769467_20045 ERR1769467_20050 ERR1769467_20058 ERR1769467_20062 ERR1769467_20072 ERR1769467_20084 ERR1769467_20089 ERR1769467_20091 ERR1769467_20101 ERR1769467_20105 ERR1769467_20106 ERR1769467_20115 ERR1769467_20122 ERR1769467_20126 ERR1769467_20137 ERR1769467_20140 ERR1769467_20149 ERR1769467_20159 ERR1769467_20166 ERR1769467_20208 ERR1769467_20212 ERR1769467_20219 ERR1769467_20227 ERR1769467_20233 ERR1769467_20238 ERR1769467_20239 ERR1769467_20249 ERR1769467_20250 ERR1769467_20258 ERR1769467_20263 ERR1769467_20265 ERR1769467_20268 ERR1769467_20273 ERR1769467_20280 ERR1769467_20282 ERR1769467_20286 ERR1769467_20295 ERR1769467_20296 ERR1769467_20311 ERR1769467_20324 ERR1769467_20327 ERR1769467_20333 ERR1769467_20338 ERR1769467_20350 ERR1769467_20351 ERR1769467_20355 ERR1769467_20356 ERR1769467_20357 ERR1769467_20362 ERR1769467_20371 ERR1769467_20372 ERR1769467_20375 ERR1769467_20383 ERR1769467_20385 ERR1769467_20386 ERR1769467_20388 ERR1769467_20396 ERR1769467_20398 ERR1769467_20400 ERR1769467_20401 ERR1769467_20403 ERR1769467_20410 ERR1769467_20420 ERR1769467_20427 ERR1769467_20429 ERR1769467_20436 ERR1769467_20445 ERR1769467_20452 ERR1769467_20454 ERR1769467_20459 ERR1769467_20461 ERR1769467_20467 ERR1769467_20474 ERR1769467_20492 ERR1769467_20498 ERR1769467_20501 ERR1769467_20502 ERR1769467_20503 ERR1769467_20507 ERR1769467_20512 ERR1769467_20520 ERR1769467_20522 ERR1769467_20525 ERR1769467_20539 ERR1769467_20552 ERR1769467_20557 ERR1769467_20558 ERR1769467_20572 ERR1769467_20576 ERR1769467_20580 ERR1769467_20592 ERR1769467_20595 ERR1769467_20605 ERR1769467_20608 ERR1769467_20618 ERR1769467_20625 ERR1769467_20626 ERR1769467_20646 ERR1769467_20647 ERR1769467_20655 ERR1769467_20656 ERR1769467_20658 ERR1769467_20667 ERR1769467_20670 ERR1769467_20672 ERR1769467_20678 ERR1769467_20682 ERR1769467_20691 ERR1769467_20731 ERR1769467_20737 ERR1769467_20738 ERR1769467_20740 ERR1769467_20757 ERR1769467_20768 ERR1769467_20780 ERR1769467_20784 ERR1769467_20786 ERR1769467_20802 ERR1769467_20808 ERR1769467_20842 ERR1769467_20844 ERR1769467_20851 ERR1769467_20855 ERR1769467_20860 ERR1769467_20873 ERR1769467_20880 ERR1769467_20891 ERR1769467_20905 ERR1769467_20908 ERR1769467_20919 ERR1769467_20925 ERR1769467_20952 ERR1769467_20958 ERR1769467_20959 ERR1769467_20963 ERR1769467_20974 ERR1769467_20994 ERR1769467_20995 ERR1769467_21002 ERR1769467_21010 ERR1769467_21012 ERR1769467_21028 ERR1769467_21030 ERR1769467_21037 ERR1769467_21044 ERR1769467_21062 ERR1769467_21078 ERR1769467_21092 ERR1769467_21094 ERR1769467_21114 ERR1769467_21115 ERR1769467_21128 ERR1769467_21132 ERR1769467_21138 ERR1769467_21139 ERR1769467_21166 ERR1769467_21174 ERR1769467_21175 ERR1769467_21188 ERR1769467_21202 ERR1769467_21207 ERR1769467_21208 ERR1769467_21210 ERR1769467_21225 ERR1769467_21243 ERR1769467_21247 ERR1769467_21260 ERR1769467_21277 ERR1769467_21299 ERR1769467_21300 ERR1769467_21309 ERR1769467_21323 ERR1769467_21324 ERR1769467_21336 ERR1769467_21361 ERR1769467_21362 ERR1769467_21374 ERR1769467_21377 ERR1769467_21380 ERR1769467_21389 ERR1769467_21407 ERR1769467_21409 ERR1769467_21443 ERR1769467_21450 ERR1769467_21451 ERR1769467_21452 ERR1769467_21462 ERR1769467_21473 ERR1769467_21474 ERR1769467_21480 ERR1769467_21483 ERR1769467_21486 ERR1769467_21506 ERR1769467_21512 ERR1769467_21518 ERR1769467_21537 ERR1769467_21544 ERR1769467_21579 ERR1769467_21587 ERR1769467_21593 ERR1769467_21609 ERR1769467_21611 ERR1769467_21626 ERR1769467_21634 ERR1769467_21641 ERR1769467_21654 ERR1769467_21655 ERR1769467_21656 ERR1769467_21658 ERR1769467_21661 ERR1769467_21666 ERR1769467_21671 ERR1769467_21678 ERR1769467_21680 ERR1769467_21693 ERR1769467_21698 ERR1769467_21702 ERR1769467_21708 ERR1769467_21714 ERR1769467_21719 ERR1769467_21721 ERR1769467_21748 ERR1769467_21752 ERR1769467_21754 ERR1769467_21756 ERR1769467_21760 ERR1769467_21761 ERR1769467_21768 ERR1769467_21774 ERR1769467_21775 ERR1769467_21780 ERR1769467_21781 ERR1769467_21789 ERR1769467_21792 ERR1769467_21822 ERR1769467_21827 ERR1769467_21837 ERR1769467_21841 ERR1769467_21864 ERR1769467_21870 ERR1769467_21876 ERR1769467_21877 ERR1769467_21880 ERR1769467_21894 ERR1769467_21903 ERR1769467_21909 ERR1769467_21910 ERR1769467_21918 ERR1769467_21924 ERR1769467_21926 ERR1769467_21929 ERR1769467_21930 ERR1769467_21943 ERR1769467_21952 ERR1769467_21958 ERR1769467_21966 ERR1769467_21969 ERR1769467_21974 ERR1769467_21982 ERR1769467_21995 ERR1769467_22000 ERR1769467_22005 ERR1769467_22009 ERR1769467_22011 ERR1769467_22015 ERR1769467_22025 ERR1769467_22029 ERR1769467_22030 ERR1769467_22032 ERR1769467_22034 ERR1769467_22039 ERR1769467_22050 ERR1769467_22062 ERR1769467_22063 ERR1769467_22067 ERR1769467_22113 ERR1769467_22122 ERR1769467_22135 ERR1769467_22156 ERR1769467_22157 ERR1769467_22159 ERR1769467_22163 ERR1769467_22164 ERR1769467_22173 ERR1769467_22193 ERR1769467_22199 ERR1769467_22200 ERR1769467_22204 ERR1769467_22208 ERR1769467_22209 ERR1769467_22214 ERR1769467_22221 ERR1769467_22235 ERR1769467_22238 ERR1769467_22244 ERR1769467_22256 ERR1769467_22257 ERR1769467_22270 ERR1769467_22277 ERR1769467_22288 ERR1769467_22292 ERR1769467_22301 ERR1769467_22310 ERR1769467_22330 ERR1769467_22331 ERR1769467_22338 ERR1769467_22343 ERR1769467_22396 ERR1769467_22415 ERR1769467_22431 ERR1769467_22435 ERR1769467_22436 ERR1769467_22437 ERR1769467_22438 ERR1769467_22454 ERR1769467_22459 ERR1769467_22462 ERR1769467_22465 ERR1769467_22468 ERR1769467_22471 ERR1769467_22475 ERR1769467_22489 ERR1769467_22495 ERR1769467_22498 ERR1769467_22504 ERR1769467_22517 ERR1769467_22530 ERR1769467_22535 ERR1769467_22538 ERR1769467_22545 ERR1769467_22546 ERR1769467_22548 ERR1769467_22549 ERR1769467_22550 ERR1769467_22558 ERR1769467_22561 ERR1769467_22577 ERR1769467_22578 ERR1769467_22579 ERR1769467_22581 ERR1769467_22587 ERR1769467_22595 ERR1769467_22597 ERR1769467_22605 ERR1769467_22609 ERR1769467_22612 ERR1769467_22613 ERR1769467_22619 ERR1769467_22623 ERR1769467_22625 ERR1769467_22646 ERR1769467_22647 ERR1769467_22648 ERR1769467_22651 ERR1769467_22652 ERR1769467_22654 ERR1769467_22655 ERR1769467_22658 ERR1769467_22663 ERR1769467_22665 ERR1769467_22676 ERR1769467_22691 ERR1769467_22695 ERR1769467_22696 ERR1769467_22703 ERR1769467_22706 ERR1769467_22708 ERR1769467_22716 ERR1769467_22718 ERR1769467_22720 ERR1769467_22724 ERR1769467_22730 ERR1769467_22731 ERR1769467_22733 ERR1769467_22750 ERR1769467_22751 ERR1769467_22755 ERR1769467_22762 ERR1769467_22765 ERR1769467_22766 ERR1769467_22779 ERR1769467_22797 ERR1769467_22800 ERR1769467_22808 ERR1769467_22816 ERR1769467_22826 ERR1769467_22833 ERR1769467_22847 ERR1769467_22849 ERR1769467_22855 ERR1769467_22858 ERR1769467_22872 ERR1769467_22879 ERR1769467_22889 ERR1769467_22904 ERR1769467_22908 ERR1769467_22936 ERR1769467_22949 ERR1769467_22954 ERR1769467_22962 ERR1769467_22966 ERR1769467_22969 ERR1769467_22971 ERR1769467_22972 ERR1769467_22974 ERR1769467_22977 ERR1769467_22991 ERR1769467_22995 ERR1769467_23003 ERR1769467_23014 ERR1769467_23029 ERR1769467_23038 ERR1769467_23047 ERR1769467_23053 ERR1769467_23066 ERR1769467_23068 ERR1769467_23076 ERR1769467_23097 ERR1769467_23104 ERR1769467_23106 ERR1769467_23107 ERR1769467_23114 ERR1769467_23115 ERR1769467_23119 ERR1769467_23121 ERR1769467_23145 ERR1769467_23146 ERR1769467_23147 ERR1769467_23161 ERR1769467_23166 ERR1769467_23191 ERR1769467_23225 ERR1769467_23226 ERR1769467_23244 ERR1769467_23259 ERR1769467_23316 ERR1769467_23317 ERR1769467_23327 ERR1769467_23328 ERR1769467_23336 ERR1769467_23337 ERR1769467_23342 ERR1769467_23358 ERR1769467_23361 ERR1769467_23412 ERR1769467_23413 ERR1769467_23422 ERR1769467_23427 ERR1769467_23439 ERR1769467_23443 ERR1769467_23456 ERR1769467_23464 ERR1769467_23472 ERR1769467_23480 ERR1769467_23483 ERR1769467_23489 ERR1769467_23490 ERR1769467_23498 ERR1769467_23524 ERR1769467_23553 ERR1769467_23561 ERR1769467_23638 ERR1769467_23643 ERR1769467_23679 ERR1769467_23688 ERR1769467_23690 ERR1769467_23710 ERR1769467_23722 ERR1769467_23779 ERR1769467_23798 ERR1769467_23808 ERR1769467_23820 ERR1769467_23823 ERR1769467_23839 ERR1769467_23867 ERR1769467_23873 ERR1769467_23881 ERR1769467_23882 ERR1769467_23890 ERR1769467_23895 ERR1769467_23902 ERR1769467_23918 ERR1769467_23929 ERR1769467_23951 ERR1769467_23978 ERR1769467_23990 ERR1769467_24004 ERR1769467_24010 ERR1769467_24026 ERR1769467_24027 ERR1769467_24059 ERR1769467_24064 ERR1769467_24075 ERR1769467_24076 ERR1769467_24098 ERR1769467_24099 ERR1769467_24113 ERR1769467_24124 ERR1769467_24131 ERR1769467_24141 ERR1769467_24173 ERR1769467_24186 ERR1769467_24191 ERR1769467_24195 ERR1769467_24204 ERR1769467_24213 ERR1769467_24262 ERR1769467_24263 ERR1769467_24305 ERR1769467_24309 ERR1769467_24311 ERR1769467_24333 ERR1769467_24334 ERR1769467_24346 ERR1769467_24424 ERR1769467_24450 ERR1769467_24520 ERR1769467_24535 ERR1769467_24547 ERR1769467_24553 ERR1769467_24572 ERR1769467_24580 ERR1769467_24582 ERR1769467_24586 ERR1769467_24596 ERR1769467_24599 ERR1769467_24602 ERR1769467_24603 ERR1769467_24612 ERR1769467_24618 ERR1769467_24620 ERR1769467_24636 ERR1769467_24658 ERR1769467_24671 ERR1769467_24674 ERR1769467_24687 ERR1769467_24688 ERR1769467_24707 ERR1769467_24711 ERR1769467_24748 ERR1769467_24781 ERR1769467_24782 ERR1769467_24836 ERR1769467_24839 ERR1769467_24846 ERR1769467_24863 ERR1769467_24873 ERR1769467_24879 ERR1769467_24949 ERR1769467_24963 ERR1769467_24965 ERR1769467_24974 ERR1769467_24976 ERR1769467_24977 ERR1769467_24986 ERR1769467_24991 ERR1769467_24997 ERR1769467_25002 ERR1769467_25015 ERR1769467_25021 ERR1769467_25025 ERR1769467_25044 ERR1769467_25052 ERR1769467_25057 ERR1769467_25061 ERR1769467_25071 ERR1769467_25076 ERR1769467_25078 ERR1769467_25079 ERR1769467_25080 ERR1769467_25122 ERR1769467_25133 ERR1769467_25134 ERR1769467_25151 ERR1769467_25155 ERR1769467_25159 ERR1769467_25168 ERR1769467_25176 ERR1769467_25182 ERR1769467_25187 ERR1769467_25190 ERR1769467_25202 ERR1769467_25206 ERR1769467_25222 ERR1769467_25235 ERR1769467_25240 ERR1769467_25261 ERR1769467_25262 ERR1769467_25282 ERR1769467_25283 ERR1769467_25286 ERR1769467_25287 ERR1769467_25290 ERR1769467_25294 ERR1769467_25295 ERR1769467_25298 ERR1769467_25331 ERR1769467_25347 ERR1769467_25354 ERR1769467_25367 ERR1769467_25377 ERR1769467_25390 ERR1769467_25391 ERR1769467_25397 ERR1769467_25415 ERR1769467_25426 ERR1769467_25427 ERR1769467_25438 ERR1769467_25440 ERR1769467_25454 ERR1769467_25478 ERR1769467_25483 ERR1769467_25486 ERR1769467_25492 ERR1769467_25497 ERR1769467_25499 ERR1769467_25502 ERR1769467_25503 ERR1769467_25509 ERR1769467_25529 ERR1769467_25530 ERR1769467_25531 ERR1769467_25545 ERR1769467_25561 ERR1769467_25564 ERR1769467_25565 ERR1769467_25570 ERR1769467_25574 ERR1769467_25581 ERR1769467_25592 ERR1769467_25594 ERR1769467_25617 ERR1769467_25629 ERR1769467_25639 ERR1769467_25655 ERR1769467_25657 ERR1769467_25673 ERR1769467_25691 ERR1769467_25699 ERR1769467_25700 ERR1769467_25707 ERR1769467_25709 ERR1769467_25714 ERR1769467_25716 ERR1769467_25729 ERR1769467_25786 ERR1769467_25787 ERR1769467_25792 ERR1769467_25796 ERR1769467_25798 ERR1769467_25799 ERR1769467_25800 ERR1769467_25802 ERR1769467_25805 ERR1769467_25816 ERR1769467_25856 ERR1769467_25872 ERR1769467_25873 ERR1769467_25963 ERR1769467_25999 ERR1769467_26004 ERR1769467_26048 ERR1769467_26224 ERR1769467_26226 ERR1769467_26274 ERR1769467_26278 ERR1769467_26293 ERR1769467_26334 ERR1769467_26341 ERR1769467_26356 ERR1769467_26371 ERR1769467_26382 ERR1769467_26383 ERR1769467_26409 ERR1769467_26412 ERR1769467_26424 ERR1769467_26430 ERR1769467_26457 ERR1769467_26460 ERR1769467_26477 ERR1769467_26488 ERR1769467_26494 ERR1769467_26496 ERR1769467_26544 ERR1769467_26554 ERR1769467_26569 ERR1769467_26570 ERR1769467_26584 ERR1769467_26586 ERR1769467_26591 ERR1769467_26614 ERR1769467_26620 ERR1769467_26624 ERR1769467_26626 ERR1769467_26633 ERR1769467_26636 ERR1769467_26643 ERR1769467_26644 ERR1769467_26645 ERR1769467_26663 ERR1769467_26664 ERR1769467_26671 ERR1769467_26672 ERR1769467_26673 ERR1769467_26686 ERR1769467_26689 ERR1769467_26706 ERR1769467_26707 ERR1769467_26709 ERR1769467_26719 ERR1769467_26721 ERR1769467_26727 ERR1769467_26746 ERR1769467_26748 ERR1769467_26750 ERR1769467_26755 ERR1769467_26756 ERR1769467_26763 ERR1769467_26771 ERR1769467_26773 ERR1769467_26774 ERR1769467_26776 ERR1769467_26777 ERR1769467_26782 ERR1769467_26801 ERR1769467_26818 ERR1769467_26819 ERR1769467_26820 ERR1769467_26837 ERR1769467_26839 ERR1769467_26853 ERR1769467_26855 ERR1769467_26856 ERR1769467_26870 ERR1769467_26872 ERR1769467_26875 ERR1769467_26876 ERR1769467_26877 ERR1769467_26878 ERR1769467_26883 ERR1769467_26890 ERR1769467_26897 ERR1769467_26899 ERR1769467_26911 ERR1769467_26914 ERR1769467_26915 ERR1769467_26919 ERR1769467_26930 ERR1769467_26931 ERR1769467_26934 ERR1769467_26936 ERR1769467_26946 ERR1769467_26952 ERR1769467_26970 ERR1769467_26994 ERR1769467_27007 ERR1769467_27019 ERR1769467_27020 ERR1769467_27023 ERR1769467_27039 ERR1769467_27043 ERR1769467_27052 ERR1769467_27055 ERR1769467_27067 ERR1769467_27070 ERR1769467_27075 ERR1769467_27079 ERR1769467_27084 ERR1769467_27090 ERR1769467_27095 ERR1769467_27097 ERR1769467_27101 ERR1769467_27108 ERR1769467_27119 ERR1769467_27134 ERR1769467_27145 ERR1769467_27153 ERR1769467_27176 ERR1769467_27184 ERR1769467_27201 ERR1769467_27212 ERR1769467_27215 ERR1769467_27231 ERR1769467_27233 ERR1769467_27251 ERR1769467_27384 ERR1769467_27408 ERR1769467_27420 ERR1769467_27427 ERR1769467_27435 ERR1769467_27442 ERR1769467_27453 ERR1769467_27457 ERR1769467_27477 ERR1769467_27481 ERR1769467_27485 ERR1769467_27513 ERR1769467_27518 ERR1769467_27522 ERR1769467_27525 ERR1769467_27530 ERR1769467_27550 ERR1769467_27559 ERR1769467_27563 ERR1769467_27569 ERR1769467_27570 ERR1769467_27575 ERR1769467_27578 ERR1769467_27583 ERR1769467_27597 ERR1769467_27602 ERR1769467_27609 ERR1769467_27610 ERR1769467_27614 ERR1769467_27624 ERR1769467_27625 ERR1769467_27628 ERR1769467_27642 ERR1769467_27650 ERR1769467_27657 ERR1769467_27663 ERR1769467_27664 ERR1769467_27694 ERR1769467_27699 ERR1769467_27701 ERR1769467_27715 ERR1769467_27718 ERR1769467_27726 ERR1769467_27733 ERR1769467_27764 ERR1769467_27786 ERR1769467_27787 ERR1769467_27791 ERR1769467_27793 ERR1769467_27802 ERR1769467_27837 ERR1769467_27880 ERR1769467_27920 ERR1769468_2 ERR1769468_17 ERR1769468_18 ERR1769468_19 ERR1769468_20 ERR1769468_25 ERR1769468_37 ERR1769468_38 ERR1769468_42 ERR1769468_44 ERR1769468_50 ERR1769468_53 ERR1769468_54 ERR1769468_62 ERR1769468_66 ERR1769468_68 ERR1769468_73 ERR1769468_77 ERR1769468_79 ERR1769468_80 ERR1769468_82 ERR1769468_83 ERR1769468_86 ERR1769468_87 ERR1769468_120 ERR1769468_121 ERR1769468_126 ERR1769468_146 ERR1769468_150 ERR1769468_152 ERR1769468_153 ERR1769468_154 ERR1769468_158 ERR1769468_159 ERR1769468_160 ERR1769468_163 ERR1769468_171 ERR1769468_176 ERR1769468_183 ERR1769468_187 ERR1769468_197 ERR1769468_201 ERR1769468_215 ERR1769468_220 ERR1769468_236 ERR1769468_238 ERR1769468_242 ERR1769468_257 ERR1769468_262 ERR1769468_264 ERR1769468_265 ERR1769468_268 ERR1769468_269 ERR1769468_283 ERR1769468_287 ERR1769468_292 ERR1769468_297 ERR1769468_300 ERR1769468_304 ERR1769468_324 ERR1769468_326 ERR1769468_335 ERR1769468_337 ERR1769468_340 ERR1769468_348 ERR1769468_359 ERR1769468_364 ERR1769468_366 ERR1769468_368 ERR1769468_371 ERR1769468_372 ERR1769468_378 ERR1769468_396 ERR1769468_401 ERR1769468_402 ERR1769468_417 ERR1769468_427 ERR1769468_436 ERR1769468_437 ERR1769468_439 ERR1769468_444 ERR1769468_445 ERR1769468_446 ERR1769468_452 ERR1769468_453 ERR1769468_462 ERR1769468_467 ERR1769468_472 ERR1769468_474 ERR1769468_475 ERR1769468_484 ERR1769468_488 ERR1769468_489 ERR1769468_492 ERR1769468_493 ERR1769468_499 ERR1769468_508 ERR1769468_512 ERR1769468_514 ERR1769468_515 ERR1769468_532 ERR1769468_535 ERR1769468_538 ERR1769468_540 ERR1769468_541 ERR1769468_548 ERR1769468_555 ERR1769468_561 ERR1769468_562 ERR1769468_574 ERR1769468_577 ERR1769468_581 ERR1769468_583 ERR1769468_585 ERR1769468_590 ERR1769468_598 ERR1769468_609 ERR1769468_611 ERR1769468_621 ERR1769468_631 ERR1769468_637 ERR1769468_641 ERR1769468_643 ERR1769468_659 ERR1769468_662 ERR1769468_663 ERR1769468_665 ERR1769468_667 ERR1769468_668 ERR1769468_680 ERR1769468_684 ERR1769468_688 ERR1769468_691 ERR1769468_700 ERR1769468_702 ERR1769468_711 ERR1769468_725 ERR1769468_726 ERR1769468_730 ERR1769468_732 ERR1769468_740 ERR1769468_741 ERR1769468_747 ERR1769468_749 ERR1769468_750 ERR1769468_752 ERR1769468_753 ERR1769468_768 ERR1769468_771 ERR1769468_773 ERR1769468_778 ERR1769468_779 ERR1769468_780 ERR1769468_781 ERR1769468_783 ERR1769468_788 ERR1769468_797 ERR1769468_804 ERR1769468_806 ERR1769468_817 ERR1769468_821 ERR1769468_829 ERR1769468_839 ERR1769468_840 ERR1769468_848 ERR1769468_861 ERR1769468_867 ERR1769468_868 ERR1769468_880 ERR1769468_891 ERR1769468_893 ERR1769468_902 ERR1769468_904 ERR1769468_906 ERR1769468_913 ERR1769468_914 ERR1769468_915 ERR1769468_919 ERR1769468_920 ERR1769468_921 ERR1769468_923 ERR1769468_924 ERR1769468_926 ERR1769468_928 ERR1769468_953 ERR1769468_959 ERR1769468_964 ERR1769468_965 ERR1769468_968 ERR1769468_984 ERR1769468_988 ERR1769468_993 ERR1769468_994 ERR1769468_1007 ERR1769468_1008 ERR1769468_1009 ERR1769468_1014 ERR1769468_1015 ERR1769468_1017 ERR1769468_1018 ERR1769468_1027 ERR1769468_1028 ERR1769468_1031 ERR1769468_1032 ERR1769468_1033 ERR1769468_1034 ERR1769468_1037 ERR1769468_1040 ERR1769468_1046 ERR1769468_1047 ERR1769468_1053 ERR1769468_1057 ERR1769468_1059 ERR1769468_1075 ERR1769468_1076 ERR1769468_1086 ERR1769468_1090 ERR1769468_1094 ERR1769468_1098 ERR1769468_1100 ERR1769468_1101 ERR1769468_1106 ERR1769468_1124 ERR1769468_1132 ERR1769468_1136 ERR1769468_1141 ERR1769468_1145 ERR1769468_1147 ERR1769468_1149 ERR1769468_1157 ERR1769468_1165 ERR1769468_1175 ERR1769468_1202 ERR1769468_1209 ERR1769468_1219 ERR1769468_1221 ERR1769468_1224 ERR1769468_1226 ERR1769468_1238 ERR1769468_1246 ERR1769468_1251 ERR1769468_1252 ERR1769468_1257 ERR1769468_1260 ERR1769468_1262 ERR1769468_1268 ERR1769468_1275 ERR1769468_1289 ERR1769468_1290 ERR1769468_1293 ERR1769468_1298 ERR1769468_1306 ERR1769468_1307 ERR1769468_1311 ERR1769468_1329 ERR1769468_1342 ERR1769468_1344 ERR1769468_1345 ERR1769468_1353 ERR1769468_1355 ERR1769468_1356 ERR1769468_1363 ERR1769468_1366 ERR1769468_1370 ERR1769468_1381 ERR1769468_1384 ERR1769468_1385 ERR1769468_1390 ERR1769468_1395 ERR1769468_1398 ERR1769468_1403 ERR1769468_1406 ERR1769468_1412 ERR1769468_1416 ERR1769468_1434 ERR1769468_1435 ERR1769468_1441 ERR1769468_1465 ERR1769468_1466 ERR1769468_1468 ERR1769468_1473 ERR1769468_1476 ERR1769468_1480 ERR1769468_1482 ERR1769468_1490 ERR1769468_1492 ERR1769468_1502 ERR1769468_1518 ERR1769468_1519 ERR1769468_1522 ERR1769468_1547 ERR1769468_1555 ERR1769468_1561 ERR1769468_1563 ERR1769468_1564 ERR1769468_1572 ERR1769468_1576 ERR1769468_1583 ERR1769468_1589 ERR1769468_1590 ERR1769468_1591 ERR1769468_1595 ERR1769468_1599 ERR1769468_1602 ERR1769468_1608 ERR1769468_1618 ERR1769468_1629 ERR1769468_1634 ERR1769468_1642 ERR1769468_1643 ERR1769468_1651 ERR1769468_1656 ERR1769468_1657 ERR1769468_1671 ERR1769468_1681 ERR1769468_1693 ERR1769468_1695 ERR1769468_1696 ERR1769468_1701 ERR1769468_1706 ERR1769468_1709 ERR1769468_1711 ERR1769468_1712 ERR1769468_1720 ERR1769468_1725 ERR1769468_1727 ERR1769468_1728 ERR1769468_1729 ERR1769468_1732 ERR1769468_1737 ERR1769468_1740 ERR1769468_1743 ERR1769468_1755 ERR1769468_1759 ERR1769468_1760 ERR1769468_1770 ERR1769468_1773 ERR1769468_1782 ERR1769468_1800 ERR1769468_1815 ERR1769468_1826 ERR1769468_1846 ERR1769468_1851 ERR1769468_1859 ERR1769468_1867 ERR1769468_1869 ERR1769468_1872 ERR1769468_1873 ERR1769468_1882 ERR1769468_1886 ERR1769468_1888 ERR1769468_1897 ERR1769468_1903 ERR1769468_1910 ERR1769468_1914 ERR1769468_1915 ERR1769468_1932 ERR1769468_1936 ERR1769468_1939 ERR1769468_1941 ERR1769468_1943 ERR1769468_1945 ERR1769468_1946 ERR1769468_1947 ERR1769468_1952 ERR1769468_1957 ERR1769468_1960 ERR1769468_1968 ERR1769468_1975 ERR1769468_1983 ERR1769468_1989 ERR1769468_2012 ERR1769468_2013 ERR1769468_2014 ERR1769468_2016 ERR1769468_2043 ERR1769468_2051 ERR1769468_2054 ERR1769468_2055 ERR1769468_2057 ERR1769468_2058 ERR1769468_2060 ERR1769468_2079 ERR1769468_2080 ERR1769468_2093 ERR1769468_2097 ERR1769468_2100 ERR1769468_2101 ERR1769468_2110 ERR1769468_2113 ERR1769468_2130 ERR1769468_2141 ERR1769468_2147 ERR1769468_2163 ERR1769468_2165 ERR1769468_2167 ERR1769468_2180 ERR1769468_2185 ERR1769468_2193 ERR1769468_2213 ERR1769468_2215 ERR1769468_2218 ERR1769468_2219 ERR1769468_2227 ERR1769468_2231 ERR1769468_2235 ERR1769468_2241 ERR1769468_2243 ERR1769468_2248 ERR1769468_2267 ERR1769468_2268 ERR1769468_2275 ERR1769468_2276 ERR1769468_2277 ERR1769468_2278 ERR1769468_2283 ERR1769468_2290 ERR1769468_2291 ERR1769468_2294 ERR1769468_2304 ERR1769468_2326 ERR1769468_2333 ERR1769468_2342 ERR1769468_2343 ERR1769468_2346 ERR1769468_2358 ERR1769468_2369 ERR1769468_2372 ERR1769468_2376 ERR1769468_2377 ERR1769468_2387 ERR1769468_2399 ERR1769468_2402 ERR1769468_2410 ERR1769468_2412 ERR1769468_2418 ERR1769468_2434 ERR1769468_2453 ERR1769468_2454 ERR1769468_2455 ERR1769468_2470 ERR1769468_2471 ERR1769468_2476 ERR1769468_2489 ERR1769468_2515 ERR1769468_2525 ERR1769468_2528 ERR1769468_2534 ERR1769468_2543 ERR1769468_2549 ERR1769468_2550 ERR1769468_2568 ERR1769468_2575 ERR1769468_2590 ERR1769468_2593 ERR1769468_2594 ERR1769468_2596 ERR1769468_2597 ERR1769468_2601 ERR1769468_2605 ERR1769468_2613 ERR1769468_2614 ERR1769468_2623 ERR1769468_2626 ERR1769468_2630 ERR1769468_2658 ERR1769468_2661 ERR1769468_2662 ERR1769468_2669 ERR1769468_2670 ERR1769468_2674 ERR1769468_2678 ERR1769468_2683 ERR1769468_2686 ERR1769468_2688 ERR1769468_2695 ERR1769468_2698 ERR1769468_2700 ERR1769468_2707 ERR1769468_2708 ERR1769468_2709 ERR1769468_2719 ERR1769468_2720 ERR1769468_2721 ERR1769468_2723 ERR1769468_2724 ERR1769468_2729 ERR1769468_2737 ERR1769468_2744 ERR1769468_2774 ERR1769468_2783 ERR1769468_2797 ERR1769468_2802 ERR1769468_2809 ERR1769468_2815 ERR1769468_2821 ERR1769468_2825 ERR1769468_2828 ERR1769468_2834 ERR1769468_2836 ERR1769468_2840 ERR1769468_2853 ERR1769468_2856 ERR1769468_2866 ERR1769468_2870 ERR1769468_2873 ERR1769468_2874 ERR1769468_2885 ERR1769468_2887 ERR1769468_2899 ERR1769468_2911 ERR1769468_2915 ERR1769468_2918 ERR1769468_2926 ERR1769468_2929 ERR1769468_2935 ERR1769468_2936 ERR1769468_2938 ERR1769468_2947 ERR1769468_2957 ERR1769468_2959 ERR1769468_2962 ERR1769468_2966 ERR1769468_2980 ERR1769468_2981 ERR1769468_2992 ERR1769468_3001 ERR1769468_3018 ERR1769468_3026 ERR1769468_3028 ERR1769468_3032 ERR1769468_3037 ERR1769468_3041 ERR1769468_3042 ERR1769468_3044 ERR1769468_3047 ERR1769468_3053 ERR1769468_3060 ERR1769468_3067 ERR1769468_3070 ERR1769468_3082 ERR1769468_3087 ERR1769468_3092 ERR1769468_3098 ERR1769468_3102 ERR1769468_3103 ERR1769468_3104 ERR1769468_3106 ERR1769468_3126 ERR1769468_3127 ERR1769468_3129 ERR1769468_3130 ERR1769468_3131 ERR1769468_3132 ERR1769468_3133 ERR1769468_3136 ERR1769468_3152 ERR1769468_3153 ERR1769468_3156 ERR1769468_3163 ERR1769468_3167 ERR1769468_3168 ERR1769468_3170 ERR1769468_3176 ERR1769468_3178 ERR1769468_3180 ERR1769468_3182 ERR1769468_3191 ERR1769468_3192 ERR1769468_3194 ERR1769468_3202 ERR1769468_3203 ERR1769468_3217 ERR1769468_3233 ERR1769468_3246 ERR1769468_3255 ERR1769468_3260 ERR1769468_3267 ERR1769468_3270 ERR1769468_3271 ERR1769468_3277 ERR1769468_3280 ERR1769468_3286 ERR1769468_3290 ERR1769468_3305 ERR1769468_3315 ERR1769468_3318 ERR1769468_3319 ERR1769468_3337 ERR1769468_3346 ERR1769468_3351 ERR1769468_3354 ERR1769468_3358 ERR1769468_3360 ERR1769468_3372 ERR1769468_3373 ERR1769468_3375 ERR1769468_3385 ERR1769468_3394 ERR1769468_3408 ERR1769468_3410 ERR1769468_3411 ERR1769468_3421 ERR1769468_3425 ERR1769468_3435 ERR1769468_3455 ERR1769468_3456 ERR1769468_3462 ERR1769468_3476 ERR1769468_3477 ERR1769468_3483 ERR1769468_3490 ERR1769468_3491 ERR1769468_3498 ERR1769468_3500 ERR1769468_3501 ERR1769468_3502 ERR1769468_3509 ERR1769468_3512 ERR1769468_3513 ERR1769468_3514 ERR1769468_3527 ERR1769468_3528 ERR1769468_3530 ERR1769468_3539 ERR1769468_3542 ERR1769468_3547 ERR1769468_3551 ERR1769468_3554 ERR1769468_3558 ERR1769468_3565 ERR1769468_3578 ERR1769468_3591 ERR1769468_3604 ERR1769468_3606 ERR1769468_3607 ERR1769468_3609 ERR1769468_3610 ERR1769468_3626 ERR1769468_3630 ERR1769468_3650 ERR1769468_3653 ERR1769468_3662 ERR1769468_3666 ERR1769468_3670 ERR1769468_3672 ERR1769468_3677 ERR1769468_3688 ERR1769468_3699 ERR1769468_3703 ERR1769468_3706 ERR1769468_3713 ERR1769468_3723 ERR1769468_3725 ERR1769468_3726 ERR1769468_3727 ERR1769468_3729 ERR1769468_3736 ERR1769468_3740 ERR1769468_3745 ERR1769468_3748 ERR1769468_3756 ERR1769468_3758 ERR1769468_3759 ERR1769468_3772 ERR1769468_3785 ERR1769468_3791 ERR1769468_3809 ERR1769468_3821 ERR1769468_3822 ERR1769468_3824 ERR1769468_3825 ERR1769468_3826 ERR1769468_3848 ERR1769468_3855 ERR1769468_3860 ERR1769468_3862 ERR1769468_3876 ERR1769468_3878 ERR1769468_3879 ERR1769468_3890 ERR1769468_3891 ERR1769468_3892 ERR1769468_3894 ERR1769468_3901 ERR1769468_3910 ERR1769468_3915 ERR1769468_3917 ERR1769468_3921 ERR1769468_3922 ERR1769468_3925 ERR1769468_3926 ERR1769468_3958 ERR1769468_3967 ERR1769468_3971 ERR1769468_3977 ERR1769468_3978 ERR1769468_3986 ERR1769468_3993 ERR1769468_4007 ERR1769468_4009 ERR1769468_4017 ERR1769468_4019 ERR1769468_4021 ERR1769468_4022 ERR1769468_4027 ERR1769468_4039 ERR1769468_4041 ERR1769468_4046 ERR1769468_4048 ERR1769468_4053 ERR1769468_4062 ERR1769468_4065 ERR1769468_4066 ERR1769468_4068 ERR1769468_4081 ERR1769468_4088 ERR1769468_4089 ERR1769468_4124 ERR1769468_4127 ERR1769468_4130 ERR1769468_4133 ERR1769468_4136 ERR1769468_4150 ERR1769468_4156 ERR1769468_4170 ERR1769468_4181 ERR1769468_4185 ERR1769468_4189 ERR1769468_4190 ERR1769468_4192 ERR1769468_4195 ERR1769468_4198 ERR1769468_4211 ERR1769468_4214 ERR1769468_4228 ERR1769468_4229 ERR1769468_4232 ERR1769468_4233 ERR1769468_4236 ERR1769468_4245 ERR1769468_4249 ERR1769468_4253 ERR1769468_4267 ERR1769468_4268 ERR1769468_4286 ERR1769468_4288 ERR1769468_4291 ERR1769468_4295 ERR1769468_4301 ERR1769468_4303 ERR1769468_4307 ERR1769468_4309 ERR1769468_4313 ERR1769468_4317 ERR1769468_4335 ERR1769468_4338 ERR1769468_4344 ERR1769468_4356 ERR1769468_4358 ERR1769468_4362 ERR1769468_4369 ERR1769468_4371 ERR1769468_4375 ERR1769468_4378 ERR1769468_4382 ERR1769468_4386 ERR1769468_4388 ERR1769468_4391 ERR1769468_4396 ERR1769468_4403 ERR1769468_4406 ERR1769468_4417 ERR1769468_4419 ERR1769468_4421 ERR1769468_4437 ERR1769468_4442 ERR1769468_4452 ERR1769468_4461 ERR1769468_4468 ERR1769468_4469 ERR1769468_4479 ERR1769468_4484 ERR1769468_4490 ERR1769468_4501 ERR1769468_4506 ERR1769468_4512 ERR1769468_4527 ERR1769468_4528 ERR1769468_4529 ERR1769468_4533 ERR1769468_4537 ERR1769468_4540 ERR1769468_4547 ERR1769468_4562 ERR1769468_4578 ERR1769468_4583 ERR1769468_4586 ERR1769468_4599 ERR1769468_4606 ERR1769468_4611 ERR1769468_4616 ERR1769468_4619 ERR1769468_4627 ERR1769468_4634 ERR1769468_4635 ERR1769468_4657 ERR1769468_4667 ERR1769468_4676 ERR1769468_4679 ERR1769468_4680 ERR1769468_4684 ERR1769468_4688 ERR1769468_4712 ERR1769468_4715 ERR1769468_4722 ERR1769468_4734 ERR1769468_4735 ERR1769468_4740 ERR1769468_4768 ERR1769468_4769 ERR1769468_4780 ERR1769468_4782 ERR1769468_4787 ERR1769468_4797 ERR1769468_4798 ERR1769468_4806 ERR1769468_4812 ERR1769468_4813 ERR1769468_4820 ERR1769468_4854 ERR1769468_4857 ERR1769468_4858 ERR1769468_4860 ERR1769468_4870 ERR1769468_4878 ERR1769468_4885 ERR1769468_4918 ERR1769468_4931 ERR1769468_4935 ERR1769468_4938 ERR1769468_4942 ERR1769468_4949 ERR1769468_4950 ERR1769468_4989 ERR1769468_4991 ERR1769468_4993 ERR1769468_5006 ERR1769468_5013 ERR1769468_5016 ERR1769468_5021 ERR1769468_5025 ERR1769468_5028 ERR1769468_5032 ERR1769468_5034 ERR1769468_5036 ERR1769468_5038 ERR1769468_5041 ERR1769468_5046 ERR1769468_5049 ERR1769468_5062 ERR1769468_5068 ERR1769468_5069 ERR1769468_5072 ERR1769468_5091 ERR1769468_5096 ERR1769468_5102 ERR1769468_5103 ERR1769468_5111 ERR1769468_5133 ERR1769468_5137 ERR1769468_5140 ERR1769468_5141 ERR1769468_5145 ERR1769468_5147 ERR1769468_5152 ERR1769468_5156 ERR1769468_5160 ERR1769468_5169 ERR1769468_5172 ERR1769468_5175 ERR1769468_5186 ERR1769468_5187 ERR1769468_5190 ERR1769468_5191 ERR1769468_5192 ERR1769468_5198 ERR1769468_5204 ERR1769468_5206 ERR1769468_5214 ERR1769468_5219 ERR1769468_5223 ERR1769468_5224 ERR1769468_5230 ERR1769468_5235 ERR1769468_5238 ERR1769468_5249 ERR1769468_5260 ERR1769468_5261 ERR1769468_5273 ERR1769468_5274 ERR1769468_5276 ERR1769468_5286 ERR1769468_5310 ERR1769468_5312 ERR1769468_5314 ERR1769468_5317 ERR1769468_5319 ERR1769468_5320 ERR1769468_5324 ERR1769468_5332 ERR1769468_5336 ERR1769468_5346 ERR1769468_5347 ERR1769468_5353 ERR1769468_5361 ERR1769468_5373 ERR1769468_5379 ERR1769468_5386 ERR1769468_5387 ERR1769468_5390 ERR1769468_5392 ERR1769468_5399 ERR1769468_5407 ERR1769468_5408 ERR1769468_5409 ERR1769468_5410 ERR1769468_5412 ERR1769468_5418 ERR1769468_5423 ERR1769468_5424 ERR1769468_5435 ERR1769468_5438 ERR1769468_5439 ERR1769468_5444 ERR1769468_5447 ERR1769468_5448 ERR1769468_5451 ERR1769468_5452 ERR1769468_5462 ERR1769468_5466 ERR1769468_5471 ERR1769468_5472 ERR1769468_5475 ERR1769468_5490 ERR1769468_5494 ERR1769468_5502 ERR1769468_5510 ERR1769468_5513 ERR1769468_5523 ERR1769468_5528 ERR1769468_5554 ERR1769468_5558 ERR1769468_5566 ERR1769468_5567 ERR1769468_5569 ERR1769468_5572 ERR1769468_5587 ERR1769468_5591 ERR1769468_5593 ERR1769468_5613 ERR1769468_5614 ERR1769468_5619 ERR1769468_5622 ERR1769468_5626 ERR1769468_5629 ERR1769468_5634 ERR1769468_5644 ERR1769468_5661 ERR1769468_5662 ERR1769468_5664 ERR1769468_5669 ERR1769468_5697 ERR1769468_5702 ERR1769468_5710 ERR1769468_5711 ERR1769468_5716 ERR1769468_5722 ERR1769468_5724 ERR1769468_5739 ERR1769468_5743 ERR1769468_5745 ERR1769468_5767 ERR1769468_5768 ERR1769468_5769 ERR1769468_5773 ERR1769468_5777 ERR1769468_5778 ERR1769468_5787 ERR1769468_5790 ERR1769468_5801 ERR1769468_5803 ERR1769468_5810 ERR1769468_5817 ERR1769468_5824 ERR1769468_5826 ERR1769468_5838 ERR1769468_5840 ERR1769468_5842 ERR1769468_5846 ERR1769468_5854 ERR1769468_5858 ERR1769468_5859 ERR1769468_5863 ERR1769468_5868 ERR1769468_5880 ERR1769468_5883 ERR1769468_5885 ERR1769468_5886 ERR1769468_5887 ERR1769468_5901 ERR1769468_5906 ERR1769468_5910 ERR1769468_5916 ERR1769468_5918 ERR1769468_5919 ERR1769468_5925 ERR1769468_5926 ERR1769468_5934 ERR1769468_5945 ERR1769468_5948 ERR1769468_5951 ERR1769468_5960 ERR1769468_5964 ERR1769468_5969 ERR1769468_5970 ERR1769468_5980 ERR1769468_5982 ERR1769468_5984 ERR1769468_5985 ERR1769468_5990 ERR1769468_6000 ERR1769468_6012 ERR1769468_6014 ERR1769468_6021 ERR1769468_6036 ERR1769468_6053 ERR1769468_6055 ERR1769468_6056 ERR1769468_6061 ERR1769468_6065 ERR1769468_6072 ERR1769468_6075 ERR1769468_6077 ERR1769468_6081 ERR1769468_6088 ERR1769468_6089 ERR1769468_6102 ERR1769468_6113 ERR1769468_6115 ERR1769468_6117 ERR1769468_6118 ERR1769468_6119 ERR1769468_6132 ERR1769468_6133 ERR1769468_6138 ERR1769468_6146 ERR1769468_6148 ERR1769468_6149 ERR1769468_6154 ERR1769468_6159 ERR1769468_6167 ERR1769468_6168 ERR1769468_6171 ERR1769468_6173 ERR1769468_6176 ERR1769468_6180 ERR1769468_6181 ERR1769468_6184 ERR1769468_6189 ERR1769468_6190 ERR1769468_6191 ERR1769468_6197 ERR1769468_6199 ERR1769468_6205 ERR1769468_6207 ERR1769468_6212 ERR1769468_6213 ERR1769468_6214 ERR1769468_6217 ERR1769468_6218 ERR1769468_6231 ERR1769468_6236 ERR1769468_6237 ERR1769468_6241 ERR1769468_6249 ERR1769468_6260 ERR1769468_6261 ERR1769468_6262 ERR1769468_6269 ERR1769468_6274 ERR1769468_6285 ERR1769468_6307 ERR1769468_6309 ERR1769468_6340 ERR1769468_6344 ERR1769468_6346 ERR1769468_6357 ERR1769468_6360 ERR1769468_6367 ERR1769468_6369 ERR1769468_6378 ERR1769468_6379 ERR1769468_6389 ERR1769468_6392 ERR1769468_6394 ERR1769468_6399 ERR1769468_6401 ERR1769468_6406 ERR1769468_6409 ERR1769468_6419 ERR1769468_6420 ERR1769468_6442 ERR1769468_6445 ERR1769468_6455 ERR1769468_6456 ERR1769468_6461 ERR1769468_6463 ERR1769468_6465 ERR1769468_6467 ERR1769468_6470 ERR1769468_6472 ERR1769468_6476 ERR1769468_6487 ERR1769468_6490 ERR1769468_6512 ERR1769468_6516 ERR1769468_6527 ERR1769468_6528 ERR1769468_6544 ERR1769468_6558 ERR1769468_6568 ERR1769468_6569 ERR1769468_6570 ERR1769468_6571 ERR1769468_6581 ERR1769468_6594 ERR1769468_6595 ERR1769468_6603 ERR1769468_6604 ERR1769468_6606 ERR1769468_6612 ERR1769468_6613 ERR1769468_6623 ERR1769468_6630 ERR1769468_6634 ERR1769468_6637 ERR1769468_6639 ERR1769468_6642 ERR1769468_6646 ERR1769468_6650 ERR1769468_6652 ERR1769468_6655 ERR1769468_6658 ERR1769468_6660 ERR1769468_6666 ERR1769468_6667 ERR1769468_6670 ERR1769468_6674 ERR1769468_6675 ERR1769468_6678 ERR1769468_6682 ERR1769468_6688 ERR1769468_6691 ERR1769468_6694 ERR1769468_6699 ERR1769468_6703 ERR1769468_6705 ERR1769468_6707 ERR1769468_6708 ERR1769468_6721 ERR1769468_6722 ERR1769468_6725 ERR1769468_6731 ERR1769468_6732 ERR1769468_6733 ERR1769468_6734 ERR1769468_6735 ERR1769468_6739 ERR1769468_6741 ERR1769468_6744 ERR1769468_6749 ERR1769468_6750 ERR1769468_6753 ERR1769468_6755 ERR1769468_6758 ERR1769468_6761 ERR1769468_6765 ERR1769468_6781 ERR1769468_6784 ERR1769468_6800 ERR1769468_6805 ERR1769468_6806 ERR1769468_6807 ERR1769468_6811 ERR1769468_6814 ERR1769468_6821 ERR1769468_6827 ERR1769468_6828 ERR1769468_6829 ERR1769468_6830 ERR1769468_6847 ERR1769468_6853 ERR1769468_6861 ERR1769468_6862 ERR1769468_6867 ERR1769468_6868 ERR1769468_6870 ERR1769468_6883 ERR1769468_6884 ERR1769468_6885 ERR1769468_6893 ERR1769468_6903 ERR1769468_6909 ERR1769468_6923 ERR1769468_6929 ERR1769468_6943 ERR1769468_6944 ERR1769468_6948 ERR1769468_6956 ERR1769468_6958 ERR1769468_6960 ERR1769468_6968 ERR1769468_6969 ERR1769468_6976 ERR1769468_6979 ERR1769468_6981 ERR1769468_6992 ERR1769468_6997 ERR1769468_7006 ERR1769468_7032 ERR1769468_7037 ERR1769468_7050 ERR1769468_7053 ERR1769468_7054 ERR1769468_7062 ERR1769468_7073 ERR1769468_7075 ERR1769468_7080 ERR1769468_7083 ERR1769468_7108 ERR1769468_7115 ERR1769468_7132 ERR1769468_7133 ERR1769468_7139 ERR1769468_7146 ERR1769468_7147 ERR1769468_7154 ERR1769468_7155 ERR1769468_7172 ERR1769468_7183 ERR1769468_7188 ERR1769468_7199 ERR1769468_7202 ERR1769468_7211 ERR1769468_7218 ERR1769468_7222 ERR1769468_7223 ERR1769468_7229 ERR1769468_7232 ERR1769468_7242 ERR1769468_7246 ERR1769468_7248 ERR1769468_7251 ERR1769468_7263 ERR1769468_7264 ERR1769468_7272 ERR1769468_7275 ERR1769468_7279 ERR1769468_7286 ERR1769468_7300 ERR1769468_7301 ERR1769468_7304 ERR1769468_7305 ERR1769468_7316 ERR1769468_7319 ERR1769468_7324 ERR1769468_7325 ERR1769468_7326 ERR1769468_7327 ERR1769468_7340 ERR1769468_7341 ERR1769468_7343 ERR1769468_7349 ERR1769468_7350 ERR1769468_7351 ERR1769468_7356 ERR1769468_7358 ERR1769468_7368 ERR1769468_7374 ERR1769468_7379 ERR1769468_7381 ERR1769468_7383 ERR1769468_7387 ERR1769468_7388 ERR1769468_7394 ERR1769468_7395 ERR1769468_7396 ERR1769468_7403 ERR1769468_7405 ERR1769468_7407 ERR1769468_7408 ERR1769468_7409 ERR1769468_7421 ERR1769468_7434 ERR1769468_7438 ERR1769468_7440 ERR1769468_7444 ERR1769468_7459 ERR1769468_7471 ERR1769468_7478 ERR1769468_7487 ERR1769468_7498 ERR1769468_7499 ERR1769468_7507 ERR1769468_7508 ERR1769468_7513 ERR1769468_7520 ERR1769468_7522 ERR1769468_7524 ERR1769468_7534 ERR1769468_7556 ERR1769468_7561 ERR1769468_7564 ERR1769468_7565 ERR1769468_7567 ERR1769468_7569 ERR1769468_7585 ERR1769468_7593 ERR1769468_7595 ERR1769468_7599 ERR1769468_7600 ERR1769468_7602 ERR1769468_7641 ERR1769468_7645 ERR1769468_7653 ERR1769468_7654 ERR1769468_7662 ERR1769468_7665 ERR1769468_7666 ERR1769468_7667 ERR1769468_7668 ERR1769468_7669 ERR1769468_7670 ERR1769468_7675 ERR1769468_7690 ERR1769468_7691 ERR1769468_7692 ERR1769468_7693 ERR1769468_7702 ERR1769468_7707 ERR1769468_7718 ERR1769468_7724 ERR1769468_7731 ERR1769468_7741 ERR1769468_7744 ERR1769468_7749 ERR1769468_7755 ERR1769468_7757 ERR1769468_7758 ERR1769468_7760 ERR1769468_7761 ERR1769468_7768 ERR1769468_7770 ERR1769468_7774 ERR1769468_7775 ERR1769468_7792 ERR1769468_7793 ERR1769468_7798 ERR1769468_7809 ERR1769468_7813 ERR1769468_7814 ERR1769468_7827 ERR1769468_7828 ERR1769468_7830 ERR1769468_7837 ERR1769468_7851 ERR1769468_7853 ERR1769468_7862 ERR1769468_7867 ERR1769468_7870 ERR1769468_7880 ERR1769468_7881 ERR1769468_7884 ERR1769468_7891 ERR1769468_7892 ERR1769468_7895 ERR1769468_7907 ERR1769468_7910 ERR1769468_7924 ERR1769468_7930 ERR1769468_7934 ERR1769468_7940 ERR1769468_7941 ERR1769468_7944 ERR1769468_7955 ERR1769468_7961 ERR1769468_7965 ERR1769468_7980 ERR1769468_7982 ERR1769468_7992 ERR1769468_7993 ERR1769468_8002 ERR1769468_8006 ERR1769468_8008 ERR1769468_8010 ERR1769468_8021 ERR1769468_8025 ERR1769468_8029 ERR1769468_8030 ERR1769468_8033 ERR1769468_8034 ERR1769468_8060 ERR1769468_8089 ERR1769468_8101 ERR1769468_8114 ERR1769468_8131 ERR1769468_8143 ERR1769468_8145 ERR1769468_8152 ERR1769468_8163 ERR1769468_8172 ERR1769468_8176 ERR1769468_8183 ERR1769468_8187 ERR1769468_8191 ERR1769468_8201 ERR1769468_8207 ERR1769468_8231 ERR1769468_8232 ERR1769468_8242 ERR1769468_8245 ERR1769468_8247 ERR1769468_8257 ERR1769468_8263 ERR1769468_8267 ERR1769468_8273 ERR1769468_8275 ERR1769468_8283 ERR1769468_8288 ERR1769468_8292 ERR1769468_8293 ERR1769468_8296 ERR1769468_8300 ERR1769468_8302 ERR1769468_8303 ERR1769468_8308 ERR1769468_8322 ERR1769468_8332 ERR1769468_8351 ERR1769468_8354 ERR1769468_8363 ERR1769468_8367 ERR1769468_8383 ERR1769468_8385 ERR1769468_8387 ERR1769468_8395 ERR1769468_8399 ERR1769468_8419 ERR1769468_8426 ERR1769468_8431 ERR1769468_8445 ERR1769468_8450 ERR1769468_8452 ERR1769468_8453 ERR1769468_8455 ERR1769468_8456 ERR1769468_8459 ERR1769468_8463 ERR1769468_8472 ERR1769468_8474 ERR1769468_8476 ERR1769468_8478 ERR1769468_8481 ERR1769468_8482 ERR1769468_8485 ERR1769468_8491 ERR1769468_8499 ERR1769468_8502 ERR1769468_8512 ERR1769468_8520 ERR1769468_8522 ERR1769468_8527 ERR1769468_8530 ERR1769468_8532 ERR1769468_8541 ERR1769468_8544 ERR1769468_8550 ERR1769468_8559 ERR1769468_8560 ERR1769468_8563 ERR1769468_8568 ERR1769468_8572 ERR1769468_8573 ERR1769468_8580 ERR1769468_8589 ERR1769468_8590 ERR1769468_8591 ERR1769468_8597 ERR1769468_8604 ERR1769468_8605 ERR1769468_8612 ERR1769468_8620 ERR1769468_8623 ERR1769468_8624 ERR1769468_8625 ERR1769468_8626 ERR1769468_8627 ERR1769468_8633 ERR1769468_8635 ERR1769468_8636 ERR1769468_8640 ERR1769468_8646 ERR1769468_8648 ERR1769468_8654 ERR1769468_8658 ERR1769468_8670 ERR1769468_8673 ERR1769468_8675 ERR1769468_8676 ERR1769468_8684 ERR1769468_8686 ERR1769468_8688 ERR1769468_8691 ERR1769468_8697 ERR1769468_8699 ERR1769468_8715 ERR1769468_8718 ERR1769468_8725 ERR1769468_8730 ERR1769468_8731 ERR1769468_8744 ERR1769468_8766 ERR1769468_8769 ERR1769468_8774 ERR1769468_8775 ERR1769468_8781 ERR1769468_8784 ERR1769468_8797 ERR1769468_8806 ERR1769468_8822 ERR1769468_8823 ERR1769468_8827 ERR1769468_8832 ERR1769468_8834 ERR1769468_8836 ERR1769468_8845 ERR1769468_8847 ERR1769468_8859 ERR1769468_8862 ERR1769468_8870 ERR1769468_8872 ERR1769468_8882 ERR1769468_8884 ERR1769468_8894 ERR1769468_8898 ERR1769468_8899 ERR1769468_8901 ERR1769468_8902 ERR1769468_8903 ERR1769468_8907 ERR1769468_8913 ERR1769468_8925 ERR1769468_8936 ERR1769468_8941 ERR1769468_8944 ERR1769468_8948 ERR1769468_8958 ERR1769468_8972 ERR1769468_8974 ERR1769468_8982 ERR1769468_8988 ERR1769468_8991 ERR1769468_8998 ERR1769468_9005 ERR1769468_9016 ERR1769468_9019 ERR1769468_9021 ERR1769468_9025 ERR1769468_9032 ERR1769468_9035 ERR1769468_9052 ERR1769468_9055 ERR1769468_9056 ERR1769468_9061 ERR1769468_9064 ERR1769468_9065 ERR1769468_9068 ERR1769468_9072 ERR1769468_9086 ERR1769468_9091 ERR1769468_9103 ERR1769468_9104 ERR1769468_9114 ERR1769468_9123 ERR1769468_9128 ERR1769468_9138 ERR1769468_9143 ERR1769468_9146 ERR1769468_9153 ERR1769468_9170 ERR1769468_9172 ERR1769468_9175 ERR1769468_9180 ERR1769468_9186 ERR1769468_9197 ERR1769468_9204 ERR1769468_9205 ERR1769468_9209 ERR1769468_9220 ERR1769468_9223 ERR1769468_9231 ERR1769468_9233 ERR1769468_9251 ERR1769468_9253 ERR1769468_9255 ERR1769468_9257 ERR1769468_9258 ERR1769468_9262 ERR1769468_9263 ERR1769468_9275 ERR1769468_9277 ERR1769468_9283 ERR1769468_9286 ERR1769468_9289 ERR1769468_9294 ERR1769468_9297 ERR1769468_9298 ERR1769468_9303 ERR1769468_9306 ERR1769468_9312 ERR1769468_9337 ERR1769468_9345 ERR1769468_9347 ERR1769468_9348 ERR1769468_9352 ERR1769468_9353 ERR1769468_9354 ERR1769468_9358 ERR1769468_9384 ERR1769468_9387 ERR1769468_9388 ERR1769468_9390 ERR1769468_9394 ERR1769468_9395 ERR1769468_9399 ERR1769468_9402 ERR1769468_9404 ERR1769468_9413 ERR1769468_9416 ERR1769468_9429 ERR1769468_9453 ERR1769468_9460 ERR1769468_9466 ERR1769468_9471 ERR1769468_9486 ERR1769468_9488 ERR1769468_9504 ERR1769468_9517 ERR1769468_9521 ERR1769468_9526 ERR1769468_9528 ERR1769468_9534 ERR1769468_9560 ERR1769468_9564 ERR1769468_9592 ERR1769468_9593 ERR1769468_9604 ERR1769468_9606 ERR1769468_9621 ERR1769468_9627 ERR1769468_9643 ERR1769468_9646 ERR1769468_9648 ERR1769468_9657 ERR1769468_9681 ERR1769468_9682 ERR1769468_9696 ERR1769468_9697 ERR1769468_9706 ERR1769468_9710 ERR1769468_9711 ERR1769468_9717 ERR1769468_9723 ERR1769468_9725 ERR1769468_9726 ERR1769468_9729 ERR1769468_9733 ERR1769468_9740 ERR1769468_9742 ERR1769468_9778 ERR1769468_9783 ERR1769468_9789 ERR1769468_9793 ERR1769468_9800 ERR1769468_9802 ERR1769468_9803 ERR1769468_9812 ERR1769468_9813 ERR1769468_9816 ERR1769468_9818 ERR1769468_9820 ERR1769468_9827 ERR1769468_9831 ERR1769468_9841 ERR1769468_9854 ERR1769468_9866 ERR1769468_9871 ERR1769468_9873 ERR1769468_9881 ERR1769468_9888 ERR1769468_9897 ERR1769468_9898 ERR1769468_9920 ERR1769468_9928 ERR1769468_9929 ERR1769468_9932 ERR1769468_9942 ERR1769468_9954 ERR1769468_9955 ERR1769468_9960 ERR1769468_9963 ERR1769468_9971 ERR1769468_9985 ERR1769468_9986 ERR1769468_9989 ERR1769468_9990 ERR1769468_9995 ERR1769468_9998 ERR1769468_10009 ERR1769468_10030 ERR1769468_10045 ERR1769468_10069 ERR1769468_10077 ERR1769468_10079 ERR1769468_10084 ERR1769468_10092 ERR1769468_10093 ERR1769468_10100 ERR1769468_10101 ERR1769468_10110 ERR1769468_10115 ERR1769468_10117 ERR1769468_10125 ERR1769468_10134 ERR1769468_10141 ERR1769468_10142 ERR1769468_10145 ERR1769468_10146 ERR1769468_10159 ERR1769468_10161 ERR1769468_10162 ERR1769468_10164 ERR1769468_10167 ERR1769468_10171 ERR1769468_10179 ERR1769468_10184 ERR1769468_10191 ERR1769468_10196 ERR1769468_10205 ERR1769468_10215 ERR1769468_10216 ERR1769468_10219 ERR1769468_10225 ERR1769468_10227 ERR1769468_10232 ERR1769468_10235 ERR1769468_10237 ERR1769468_10238 ERR1769468_10243 ERR1769468_10265 ERR1769468_10266 ERR1769468_10277 ERR1769468_10285 ERR1769468_10289 ERR1769468_10299 ERR1769468_10306 ERR1769468_10309 ERR1769468_10313 ERR1769468_10316 ERR1769468_10317 ERR1769468_10320 ERR1769468_10326 ERR1769468_10337 ERR1769468_10340 ERR1769468_10342 ERR1769468_10343 ERR1769468_10361 ERR1769468_10363 ERR1769468_10373 ERR1769468_10374 ERR1769468_10375 ERR1769468_10376 ERR1769468_10385 ERR1769468_10389 ERR1769468_10399 ERR1769468_10406 ERR1769468_10426 ERR1769468_10438 ERR1769468_10452 ERR1769468_10456 ERR1769468_10460 ERR1769468_10465 ERR1769468_10476 ERR1769468_10477 ERR1769468_10488 ERR1769468_10490 ERR1769468_10502 ERR1769468_10507 ERR1769468_10508 ERR1769468_10509 ERR1769468_10513 ERR1769468_10515 ERR1769468_10519 ERR1769468_10521 ERR1769468_10530 ERR1769468_10531 ERR1769468_10532 ERR1769468_10535 ERR1769468_10544 ERR1769468_10550 ERR1769468_10553 ERR1769468_10560 ERR1769468_10563 ERR1769468_10564 ERR1769468_10566 ERR1769468_10567 ERR1769468_10577 ERR1769468_10583 ERR1769468_10595 ERR1769468_10599 ERR1769468_10608 ERR1769468_10615 ERR1769468_10621 ERR1769468_10623 ERR1769468_10628 ERR1769468_10631 ERR1769468_10646 ERR1769468_10655 ERR1769468_10656 ERR1769468_10663 ERR1769468_10683 ERR1769468_10684 ERR1769468_10685 ERR1769468_10687 ERR1769468_10695 ERR1769468_10698 ERR1769468_10704 ERR1769468_10705 ERR1769468_10707 ERR1769468_10715 ERR1769468_10717 ERR1769468_10719 ERR1769468_10727 ERR1769468_10737 ERR1769468_10739 ERR1769468_10742 ERR1769468_10746 ERR1769468_10749 ERR1769468_10761 ERR1769468_10765 ERR1769468_10766 ERR1769468_10768 ERR1769468_10770 ERR1769468_10774 ERR1769468_10775 ERR1769468_10783 ERR1769468_10804 ERR1769468_10807 ERR1769468_10822 ERR1769468_10831 ERR1769468_10837 ERR1769468_10841 ERR1769468_10844 ERR1769468_10846 ERR1769468_10850 ERR1769468_10861 ERR1769468_10864 ERR1769468_10876 ERR1769468_10877 ERR1769468_10904 ERR1769468_10919 ERR1769468_10921 ERR1769468_10922 ERR1769468_10938 ERR1769468_10944 ERR1769468_10949 ERR1769468_10958 ERR1769468_10968 ERR1769468_10969 ERR1769468_10974 ERR1769468_10976 ERR1769468_10980 ERR1769468_10982 ERR1769468_10983 ERR1769468_10988 ERR1769468_10989 ERR1769468_10995 ERR1769468_10998 ERR1769468_11007 ERR1769468_11008 ERR1769468_11022 ERR1769468_11025 ERR1769468_11027 ERR1769468_11028 ERR1769468_11030 ERR1769468_11033 ERR1769468_11035 ERR1769468_11048 ERR1769468_11058 ERR1769468_11059 ERR1769468_11062 ERR1769468_11066 ERR1769468_11090 ERR1769468_11092 ERR1769468_11104 ERR1769468_11105 ERR1769468_11107 ERR1769468_11115 ERR1769468_11117 ERR1769468_11127 ERR1769468_11135 ERR1769468_11137 ERR1769468_11145 ERR1769468_11169 ERR1769468_11170 ERR1769468_11172 ERR1769468_11176 ERR1769468_11179 ERR1769468_11182 ERR1769468_11186 ERR1769468_11187 ERR1769468_11190 ERR1769468_11196 ERR1769468_11198 ERR1769468_11205 ERR1769468_11213 ERR1769468_11226 ERR1769468_11230 ERR1769468_11233 ERR1769468_11242 ERR1769468_11245 ERR1769468_11246 ERR1769468_11247 ERR1769468_11251 ERR1769468_11253 ERR1769468_11254 ERR1769468_11255 ERR1769468_11276 ERR1769468_11291 ERR1769468_11293 ERR1769468_11294 ERR1769468_11303 ERR1769468_11309 ERR1769468_11313 ERR1769468_11319 ERR1769468_11325 ERR1769468_11334 ERR1769468_11337 ERR1769468_11338 ERR1769468_11340 ERR1769468_11348 ERR1769468_11351 ERR1769468_11353 ERR1769468_11358 ERR1769468_11362 ERR1769468_11369 ERR1769468_11379 ERR1769468_11382 ERR1769468_11384 ERR1769468_11385 ERR1769468_11389 ERR1769468_11392 ERR1769468_11400 ERR1769468_11401 ERR1769468_11407 ERR1769468_11409 ERR1769468_11414 ERR1769468_11422 ERR1769468_11433 ERR1769468_11437 ERR1769468_11449 ERR1769468_11450 ERR1769468_11452 ERR1769468_11461 ERR1769468_11462 ERR1769468_11468 ERR1769468_11478 ERR1769468_11481 ERR1769468_11482 ERR1769468_11495 ERR1769468_11499 ERR1769468_11501 ERR1769468_11509 ERR1769468_11512 ERR1769468_11514 ERR1769468_11515 ERR1769468_11520 ERR1769468_11524 ERR1769468_11531 ERR1769468_11538 ERR1769468_11546 ERR1769468_11548 ERR1769468_11557 ERR1769468_11558 ERR1769468_11563 ERR1769468_11578 ERR1769468_11580 ERR1769468_11593 ERR1769468_11594 ERR1769468_11595 ERR1769468_11597 ERR1769468_11604 ERR1769468_11618 ERR1769468_11624 ERR1769468_11633 ERR1769468_11641 ERR1769468_11643 ERR1769468_11647 ERR1769468_11653 ERR1769468_11655 ERR1769468_11657 ERR1769468_11663 ERR1769468_11668 ERR1769468_11670 ERR1769468_11672 ERR1769468_11677 ERR1769468_11678 ERR1769468_11681 ERR1769468_11696 ERR1769468_11698 ERR1769468_11703 ERR1769468_11705 ERR1769468_11708 ERR1769468_11711 ERR1769468_11713 ERR1769468_11723 ERR1769468_11727 ERR1769468_11741 ERR1769468_11745 ERR1769468_11751 ERR1769468_11752 ERR1769468_11753 ERR1769468_11760 ERR1769468_11761 ERR1769468_11767 ERR1769468_11779 ERR1769468_11797 ERR1769468_11801 ERR1769468_11802 ERR1769468_11809 ERR1769468_11811 ERR1769468_11829 ERR1769468_11839 ERR1769468_11845 ERR1769468_11848 ERR1769468_11850 ERR1769468_11851 ERR1769468_11857 ERR1769468_11868 ERR1769468_11873 ERR1769468_11881 ERR1769468_11884 ERR1769468_11890 ERR1769468_11897 ERR1769468_11908 ERR1769468_11913 ERR1769468_11914 ERR1769468_11941 ERR1769468_11946 ERR1769468_11948 ERR1769468_11950 ERR1769468_11952 ERR1769468_11953 ERR1769468_11954 ERR1769468_11955 ERR1769468_11960 ERR1769468_11961 ERR1769468_12005 ERR1769468_12026 ERR1769468_12029 ERR1769468_12034 ERR1769468_12035 ERR1769468_12036 ERR1769468_12045 ERR1769468_12048 ERR1769468_12049 ERR1769468_12069 ERR1769468_12073 ERR1769468_12075 ERR1769468_12076 ERR1769468_12080 ERR1769468_12081 ERR1769468_12112 ERR1769468_12114 ERR1769468_12116 ERR1769468_12117 ERR1769468_12118 ERR1769468_12120 ERR1769468_12125 ERR1769468_12127 ERR1769468_12129 ERR1769468_12135 ERR1769468_12138 ERR1769468_12141 ERR1769468_12142 ERR1769468_12149 ERR1769468_12166 ERR1769468_12169 ERR1769468_12170 ERR1769468_12176 ERR1769468_12180 ERR1769468_12185 ERR1769468_12196 ERR1769468_12200 ERR1769468_12208 ERR1769468_12215 ERR1769468_12221 ERR1769468_12222 ERR1769468_12223 ERR1769468_12225 ERR1769468_12238 ERR1769468_12239 ERR1769468_12245 ERR1769468_12247 ERR1769468_12248 ERR1769468_12252 ERR1769468_12254 ERR1769468_12265 ERR1769468_12268 ERR1769468_12272 ERR1769468_12274 ERR1769468_12279 ERR1769468_12286 ERR1769468_12287 ERR1769468_12292 ERR1769468_12298 ERR1769468_12300 ERR1769468_12306 ERR1769468_12308 ERR1769468_12320 ERR1769468_12332 ERR1769468_12338 ERR1769468_12343 ERR1769468_12344 ERR1769468_12346 ERR1769468_12349 ERR1769468_12360 ERR1769468_12370 ERR1769468_12383 ERR1769468_12391 ERR1769468_12394 ERR1769468_12400 ERR1769468_12403 ERR1769468_12410 ERR1769468_12420 ERR1769468_12421 ERR1769468_12430 ERR1769468_12433 ERR1769468_12434 ERR1769468_12437 ERR1769468_12446 ERR1769468_12447 ERR1769468_12457 ERR1769468_12461 ERR1769468_12468 ERR1769468_12469 ERR1769468_12484 ERR1769468_12486 ERR1769468_12496 ERR1769468_12497 ERR1769468_12498 ERR1769468_12501 ERR1769468_12503 ERR1769468_12529 ERR1769468_12530 ERR1769468_12534 ERR1769468_12537 ERR1769468_12554 ERR1769468_12560 ERR1769468_12563 ERR1769468_12564 ERR1769468_12567 ERR1769468_12568 ERR1769468_12576 ERR1769468_12581 ERR1769468_12591 ERR1769468_12593 ERR1769468_12594 ERR1769468_12605 ERR1769468_12608 ERR1769468_12610 ERR1769468_12626 ERR1769468_12645 ERR1769468_12663 ERR1769468_12689 ERR1769468_12691 ERR1769468_12694 ERR1769468_12699 ERR1769468_12709 ERR1769468_12714 ERR1769468_12715 ERR1769468_12716 ERR1769468_12717 ERR1769468_12719 ERR1769468_12720 ERR1769468_12722 ERR1769468_12723 ERR1769468_12725 ERR1769468_12740 ERR1769468_12742 ERR1769468_12749 ERR1769468_12750 ERR1769468_12754 ERR1769468_12766 ERR1769468_12773 ERR1769468_12776 ERR1769468_12783 ERR1769468_12784 ERR1769468_12790 ERR1769468_12791 ERR1769468_12798 ERR1769468_12800 ERR1769468_12808 ERR1769468_12813 ERR1769468_12820 ERR1769468_12821 ERR1769468_12824 ERR1769468_12826 ERR1769468_12827 ERR1769468_12828 ERR1769468_12834 ERR1769468_12841 ERR1769468_12843 ERR1769468_12848 ERR1769468_12850 ERR1769468_12853 ERR1769468_12859 ERR1769468_12872 ERR1769468_12883 ERR1769468_12884 ERR1769468_12886 ERR1769468_12900 ERR1769468_12905 ERR1769468_12907 ERR1769468_12908 ERR1769468_12909 ERR1769468_12911 ERR1769468_12914 ERR1769468_12934 ERR1769468_12940 ERR1769468_12944 ERR1769468_12945 ERR1769468_12953 ERR1769468_12955 ERR1769468_12964 ERR1769468_13002 ERR1769468_13016 ERR1769468_13025 ERR1769468_13027 ERR1769468_13030 ERR1769468_13032 ERR1769468_13041 ERR1769468_13051 ERR1769468_13052 ERR1769468_13054 ERR1769468_13062 ERR1769468_13065 ERR1769468_13069 ERR1769468_13075 ERR1769468_13086 ERR1769468_13090 ERR1769468_13091 ERR1769468_13098 ERR1769468_13100 ERR1769468_13102 ERR1769468_13107 ERR1769468_13114 ERR1769468_13126 ERR1769468_13129 ERR1769468_13134 ERR1769468_13141 ERR1769468_13144 ERR1769468_13149 ERR1769468_13156 ERR1769468_13162 ERR1769468_13167 ERR1769468_13168 ERR1769468_13170 ERR1769468_13173 ERR1769468_13178 ERR1769468_13182 ERR1769468_13185 ERR1769468_13190 ERR1769468_13198 ERR1769468_13200 ERR1769468_13202 ERR1769468_13204 ERR1769468_13209 ERR1769468_13211 ERR1769468_13218 ERR1769468_13221 ERR1769468_13229 ERR1769468_13247 ERR1769468_13263 ERR1769468_13277 ERR1769468_13298 ERR1769468_13313 ERR1769468_13315 ERR1769468_13317 ERR1769468_13318 ERR1769468_13320 ERR1769468_13322 ERR1769468_13323 ERR1769468_13327 ERR1769468_13343 ERR1769468_13368 ERR1769468_13381 ERR1769468_13385 ERR1769468_13386 ERR1769468_13387 ERR1769468_13388 ERR1769468_13389 ERR1769468_13393 ERR1769468_13400 ERR1769468_13403 ERR1769468_13404 ERR1769468_13418 ERR1769468_13419 ERR1769468_13444 ERR1769468_13452 ERR1769468_13454 ERR1769468_13475 ERR1769468_13477 ERR1769468_13478 ERR1769468_13497 ERR1769468_13530 ERR1769468_13536 ERR1769468_13546 ERR1769468_13555 ERR1769468_13557 ERR1769468_13566 ERR1769468_13573 ERR1769468_13575 ERR1769468_13601 ERR1769468_13604 ERR1769468_13605 ERR1769468_13613 ERR1769468_13632 ERR1769468_13639 ERR1769468_13644 ERR1769468_13651 ERR1769468_13659 ERR1769468_13660 ERR1769468_13661 ERR1769468_13667 ERR1769468_13679 ERR1769468_13689 ERR1769468_13692 ERR1769468_13699 ERR1769468_13705 ERR1769468_13707 ERR1769468_13716 ERR1769468_13718 ERR1769468_13725 ERR1769468_13730 ERR1769468_13732 ERR1769468_13736 ERR1769468_13743 ERR1769468_13774 ERR1769468_13778 ERR1769468_13786 ERR1769468_13787 ERR1769468_13789 ERR1769468_13809 ERR1769468_13813 ERR1769468_13821 ERR1769468_13822 ERR1769468_13830 ERR1769468_13846 ERR1769468_13848 ERR1769468_13858 ERR1769468_13865 ERR1769468_13866 ERR1769468_13867 ERR1769468_13877 ERR1769468_13878 ERR1769468_13883 ERR1769468_13892 ERR1769468_13893 ERR1769468_13894 ERR1769468_13895 ERR1769468_13910 ERR1769468_13917 ERR1769468_13918 ERR1769468_13926 ERR1769468_13929 ERR1769468_13934 ERR1769468_13942 ERR1769468_13943 ERR1769468_13967 ERR1769468_13968 ERR1769468_13978 ERR1769468_13982 ERR1769468_13990 ERR1769468_13994 ERR1769468_14000 ERR1769468_14010 ERR1769468_14021 ERR1769468_14025 ERR1769468_14037 ERR1769468_14048 ERR1769468_14065 ERR1769468_14074 ERR1769468_14084 ERR1769468_14088 ERR1769468_14090 ERR1769468_14092 ERR1769468_14098 ERR1769468_14099 ERR1769468_14105 ERR1769468_14110 ERR1769468_14111 ERR1769468_14124 ERR1769468_14133 ERR1769468_14137 ERR1769468_14146 ERR1769468_14155 ERR1769468_14158 ERR1769468_14159 ERR1769468_14161 ERR1769468_14166 ERR1769468_14173 ERR1769468_14175 ERR1769468_14179 ERR1769468_14181 ERR1769468_14187 ERR1769468_14207 ERR1769468_14208 ERR1769468_14212 ERR1769468_14222 ERR1769468_14223 ERR1769468_14226 ERR1769468_14243 ERR1769468_14248 ERR1769468_14258 ERR1769468_14262 ERR1769468_14268 ERR1769468_14270 ERR1769468_14278 ERR1769468_14281 ERR1769468_14286 ERR1769468_14289 ERR1769468_14303 ERR1769468_14306 ERR1769468_14315 ERR1769468_14318 ERR1769468_14327 ERR1769468_14329 ERR1769468_14332 ERR1769468_14347 ERR1769468_14349 ERR1769468_14351 ERR1769468_14363 ERR1769468_14365 ERR1769468_14368 ERR1769468_14375 ERR1769468_14390 ERR1769468_14392 ERR1769468_14393 ERR1769468_14399 ERR1769468_14404 ERR1769468_14407 ERR1769468_14414 ERR1769468_14415 ERR1769468_14422 ERR1769468_14428 ERR1769468_14442 ERR1769468_14460 ERR1769468_14461 ERR1769468_14472 ERR1769468_14481 ERR1769468_14488 ERR1769468_14490 ERR1769468_14492 ERR1769468_14499 ERR1769468_14512 ERR1769468_14515 ERR1769468_14527 ERR1769468_14537 ERR1769468_14543 ERR1769468_14545 ERR1769468_14547 ERR1769468_14550 ERR1769468_14566 ERR1769468_14567 ERR1769468_14569 ERR1769468_14570 ERR1769468_14571 ERR1769468_14573 ERR1769468_14577 ERR1769468_14578 ERR1769468_14579 ERR1769468_14581 ERR1769468_14583 ERR1769468_14587 ERR1769468_14592 ERR1769468_14606 ERR1769468_14609 ERR1769468_14622 ERR1769468_14631 ERR1769468_14641 ERR1769468_14666 ERR1769468_14667 ERR1769468_14668 ERR1769468_14674 ERR1769468_14675 ERR1769468_14676 ERR1769468_14679 ERR1769468_14683 ERR1769468_14699 ERR1769468_14700 ERR1769468_14702 ERR1769468_14703 ERR1769468_14704 ERR1769468_14706 ERR1769468_14722 ERR1769468_14723 ERR1769468_14728 ERR1769468_14729 ERR1769468_14733 ERR1769468_14737 ERR1769468_14747 ERR1769468_14764 ERR1769468_14770 ERR1769468_14772 ERR1769468_14774 ERR1769468_14778 ERR1769468_14781 ERR1769468_14783 ERR1769468_14785 ERR1769468_14795 ERR1769468_14798 ERR1769468_14804 ERR1769468_14814 ERR1769468_14817 ERR1769468_14820 ERR1769468_14829 ERR1769468_14830 ERR1769468_14840 ERR1769468_14855 ERR1769468_14864 ERR1769468_14870 ERR1769468_14883 ERR1769468_14889 ERR1769468_14891 ERR1769468_14920 ERR1769468_14926 ERR1769468_14927 ERR1769468_14940 ERR1769468_14948 ERR1769468_14952 ERR1769468_14953 ERR1769468_14958 ERR1769468_14966 ERR1769468_14979 ERR1769468_14983 ERR1769468_14985 ERR1769468_14986 ERR1769468_14987 ERR1769468_14988 ERR1769468_14992 ERR1769468_14997 ERR1769468_15003 ERR1769468_15004 ERR1769468_15018 ERR1769468_15021 ERR1769468_15022 ERR1769468_15024 ERR1769468_15026 ERR1769468_15036 ERR1769468_15037 ERR1769468_15038 ERR1769468_15042 ERR1769468_15045 ERR1769468_15058 ERR1769468_15065 ERR1769468_15078 ERR1769468_15080 ERR1769468_15096 ERR1769468_15114 ERR1769468_15126 ERR1769468_15135 ERR1769468_15140 ERR1769468_15171 ERR1769468_15173 ERR1769468_15181 ERR1769468_15189 ERR1769468_15196 ERR1769468_15199 ERR1769468_15200 ERR1769468_15227 ERR1769468_15229 ERR1769468_15251 ERR1769468_15252 ERR1769468_15266 ERR1769468_15267 ERR1769468_15271 ERR1769468_15297 ERR1769468_15346 ERR1769468_15349 ERR1769468_15350 ERR1769468_15358 ERR1769468_15363 ERR1769468_15371 ERR1769468_15378 ERR1769468_15402 ERR1769468_15420 ERR1769468_15445 ERR1769468_15450 ERR1769468_15453 ERR1769468_15471 ERR1769468_15473 ERR1769468_15477 ERR1769468_15489 ERR1769468_15493 ERR1769468_15502 ERR1769468_15524 ERR1769468_15542 ERR1769468_15556 ERR1769468_15607 ERR1769468_15608 ERR1769468_15622 ERR1769468_15693 ERR1769468_15748 ERR1769468_15811 ERR1769468_15838 ERR1769468_15863 ERR1769468_15897 ERR1769468_15947 ERR1769468_15959 ERR1769468_15987 ERR1769468_16063 ERR1769468_16081 ERR1769468_16113 ERR1769468_16123 ERR1769468_16142 ERR1769468_16167 ERR1769468_16254 ERR1769468_16267 ERR1769468_16296 ERR1769468_16330 ERR1769468_16368 ERR1769468_16420 ERR1769468_16452 ERR1769468_16465 ERR1769468_16675 ERR1769468_16699 ERR1769468_16855 ERR1769468_16909 ERR1769468_16917 ERR1769468_16930 ERR1769468_16981 ERR1769468_16989 ERR1769468_17038 ERR1769468_17145 ERR1769468_17164 ERR1769468_17176 ERR1769468_17218 ERR1769468_17223 ERR1769468_17256 ERR1769468_17263 ERR1769468_17280 ERR1769468_17298 ERR1769468_17359 ERR1769468_17374 ERR1769468_17377 ERR1769468_17413 ERR1769468_17423 ERR1769468_17470 ERR1769468_17476 ERR1769468_17489 ERR1769468_17521 ERR1769468_17587 ERR1769468_17616 ERR1769468_17631 ERR1769468_17640 ERR1769468_17707 ERR1769468_17718 ERR1769468_17725 ERR1769468_17747 ERR1769468_17790 ERR1769468_17801 ERR1769468_17811 ERR1769468_17819 ERR1769468_17944 ERR1769468_17958 ERR1769468_18005 ERR1769468_18054 ERR1769468_18087 ERR1769468_18153 ERR1769468_18249 ERR1769468_18273 ERR1769468_18288 ERR1769468_18289 ERR1769468_18292 ERR1769468_18386 ERR1769468_18424 ERR1769468_18438 ERR1769468_18488 ERR1769468_18523 ERR1769468_18533 ERR1769468_18560 ERR1769468_18576 ERR1769468_18581 ERR1769468_18653 ERR1769468_18675 ERR1769468_18676 ERR1769468_18692 ERR1769468_18758 ERR1769468_18793 ERR1769468_18848 ERR1769468_18931 ERR1769468_18952 ERR1769468_18966 ERR1769468_19025 ERR1769468_19054 ERR1769468_19071 ERR1769468_19092 ERR1769468_19103 ERR1769468_19106 ERR1769468_19233 ERR1769468_19339 ERR1769468_19354 ERR1769468_19398 ERR1769468_19426 ERR1769468_19485 ERR1769468_19488 ERR1769468_19518 ERR1769468_19527 ERR1769468_19558 ERR1769468_19571 ERR1769468_19581 ERR1769468_19592 ERR1769468_19640 ERR1769468_19674 ERR1769468_19711 ERR1769468_19758 ERR1769468_19788 ERR1769468_19795 ERR1769468_19816 ERR1769468_19851 ERR1769468_19881 ERR1769468_19898 ERR1769468_19923 ERR1769468_19936 ERR1769468_20006 ERR1769468_20012 ERR1769468_20015 ERR1769468_20033 ERR1769468_20068 ERR1769468_20076 ERR1769468_20103 ERR1769468_20120 ERR1769468_20144 ERR1769468_20178 ERR1769468_20179 ERR1769468_20191 ERR1769468_20198 ERR1769468_20209 ERR1769468_20215 ERR1769468_20229 ERR1769468_20265 ERR1769468_20282 ERR1769468_20308 ERR1769468_20351 ERR1769468_20360 ERR1769468_20400 ERR1769468_20405 ERR1769468_20408 ERR1769468_20411 ERR1769468_20474 ERR1769468_20478 ERR1769468_20550 ERR1769468_20561 ERR1769468_20582 ERR1769468_20634 ERR1769468_20663 ERR1769468_20664 ERR1769468_20699 ERR1769468_20706 ERR1769468_20715 ERR1769468_20811 ERR1769468_20838 ERR1769468_20839 ERR1769468_20875 ERR1769468_20897 ERR1769468_20902 ERR1769468_20905 ERR1769468_20930 ERR1769468_20938 ERR1769468_20945 ERR1769468_20971 ERR1769468_21068 ERR1769468_21082 ERR1769468_21090 ERR1769468_21238 ERR1769468_21244 ERR1769468_21266 ERR1769468_21295 ERR1769468_21309 ERR1769468_21333 ERR1769468_21391 ERR1769468_21486 ERR1769468_21498 ERR1769468_21550 ERR1769468_21639 ERR1769468_21657 ERR1769468_21710 ERR1769468_21739 ERR1769468_21757 ERR1769468_21805 ERR1769468_21861 ERR1769468_21933 ERR1769468_21944 ERR1769468_21945 ERR1769468_21949 ERR1769468_21953 ERR1769468_21960 ERR1769468_21963 ERR1769468_21966 ERR1769468_22014 ERR1769468_22028 ERR1769468_22087 ERR1769468_22107 ERR1769468_22113 ERR1769468_22136 ERR1769468_22171 ERR1769468_22206 ERR1769468_22263 ERR1769468_22265 ERR1769468_22274 ERR1769468_22282 ERR1769468_22289 ERR1769468_22292 ERR1769468_22299 ERR1769468_22334 ERR1769468_22344 ERR1769468_22392 ERR1769468_22477 ERR1769468_22511 ERR1769468_22624 ERR1769468_22715 ERR1769468_22740 ERR1769468_22749 ERR1769468_22799 ERR1769468_22813 ERR1769468_22871 ERR1769468_22982 ERR1769468_22988 ERR1769468_23089 ERR1769468_23106 ERR1769468_23143 ERR1769468_23144 ERR1769468_23149 ERR1769468_23160 ERR1769468_23165 ERR1769468_23173 ERR1769468_23174 ERR1769468_23178 ERR1769468_23179 ERR1769468_23180 ERR1769468_23186 ERR1769468_23194 ERR1769468_23197 ERR1769468_23210 ERR1769468_23211 ERR1769468_23215 ERR1769468_23223 ERR1769468_23225 ERR1769468_23227 ERR1769468_23235 ERR1769468_23244 ERR1769468_23263 ERR1769468_23272 ERR1769468_23282 ERR1769468_23284 ERR1769468_23287 ERR1769468_23288 ERR1769468_23289 ERR1769468_23304 ERR1769468_23322 ERR1769468_23325 ERR1769468_23332 ERR1769468_23346 ERR1769468_23349 ERR1769468_23363 ERR1769468_23365 ERR1769468_23368 ERR1769468_23376 ERR1769468_23386 ERR1769468_23395 ERR1769468_23399 ERR1769468_23401 ERR1769468_23413 ERR1769468_23415 ERR1769468_23416 ERR1769468_23428 ERR1769468_23432 ERR1769468_23433 ERR1769468_23441 ERR1769468_23449 ERR1769468_23467 ERR1769468_23470 ERR1769468_23474 ERR1769468_23475 ERR1769468_23476 ERR1769468_23479 ERR1769468_23481 ERR1769468_23482 ERR1769468_23486 ERR1769468_23501 ERR1769468_23502 ERR1769468_23505 ERR1769468_23513 ERR1769468_23514 ERR1769468_23515 ERR1769468_23527 ERR1769468_23529 ERR1769468_23534 ERR1769468_23539 ERR1769468_23545 ERR1769468_23551 ERR1769468_23565 ERR1769468_23578 ERR1769468_23583 ERR1769468_23588 ERR1769468_23591 ERR1769468_23597 ERR1769468_23598 ERR1769468_23600 ERR1769468_23601 ERR1769468_23613 ERR1769468_23626 ERR1769468_23638 ERR1769468_23655 ERR1769468_23657 ERR1769468_23659 ERR1769468_23662 ERR1769468_23665 ERR1769468_23666 ERR1769468_23676 ERR1769468_23721 ERR1769468_23722 ERR1769468_23730 ERR1769468_23732 ERR1769468_23737 ERR1769468_23743 ERR1769468_23749 ERR1769468_23754 ERR1769468_23759 ERR1769468_23763 ERR1769468_23776 ERR1769468_23796 ERR1769468_23799 ERR1769468_23813 ERR1769468_23817 ERR1769468_23823 ERR1769468_23824 ERR1769468_23825 ERR1769468_23827 ERR1769468_23831 ERR1769468_23862 ERR1769468_23869 ERR1769468_23874 ERR1769468_23875 ERR1769468_23900 ERR1769468_23909 ERR1769468_23910 ERR1769468_23917 ERR1769468_23919 ERR1769468_23927 ERR1769468_23928 ERR1769468_23932 ERR1769468_23934 ERR1769468_23936 ERR1769468_23937 ERR1769468_23942 ERR1769468_23948 ERR1769468_23949 ERR1769468_23950 ERR1769468_23952 ERR1769468_23954 ERR1769468_23961 ERR1769468_23964 ERR1769468_23966 ERR1769468_23979 ERR1769468_23981 ERR1769468_23984 ERR1769468_23987 ERR1769468_23994 ERR1769468_23995 ERR1769468_23996 ERR1769468_24002 ERR1769468_24004 ERR1769468_24005 ERR1769468_24007 ERR1769468_24019 ERR1769468_24026 ERR1769468_24027 ERR1769468_24038 ERR1769468_24041 ERR1769468_24042 ERR1769468_24062 ERR1769468_24065 ERR1769468_24076 ERR1769468_24077 ERR1769468_24078 ERR1769468_24089 ERR1769468_24095 ERR1769468_24097 ERR1769468_24098 ERR1769468_24105 ERR1769468_24108 ERR1769468_24111 ERR1769468_24128 ERR1769468_24135 ERR1769468_24139 ERR1769468_24142 ERR1769468_24145 ERR1769468_24152 ERR1769468_24153 ERR1769468_24156 ERR1769468_24170 ERR1769468_24178 ERR1769468_24179 ERR1769468_24183 ERR1769468_24184 ERR1769468_24187 ERR1769468_24189 ERR1769468_24194 ERR1769468_24195 ERR1769468_24197 ERR1769468_24198 ERR1769468_24205 ERR1769468_24208 ERR1769468_24212 ERR1769468_24220 ERR1769468_24226 ERR1769468_24227 ERR1769468_24228 ERR1769468_24233 ERR1769468_24247 ERR1769468_24248 ERR1769468_24252 ERR1769468_24258 ERR1769468_24262 ERR1769468_24270 ERR1769468_24273 ERR1769468_24277 ERR1769468_24286 ERR1769468_24287 ERR1769468_24302 ERR1769468_24303 ERR1769468_24305 ERR1769468_24316 ERR1769468_24336 ERR1769468_24342 ERR1769468_24354 ERR1769468_24357 ERR1769468_24370 ERR1769468_24374 ERR1769468_24382 ERR1769468_24383 ERR1769468_24396 ERR1769468_24400 ERR1769468_24408 ERR1769468_24409 ERR1769468_24412 ERR1769468_24418 ERR1769468_24419 ERR1769468_24427 ERR1769468_24444 ERR1769468_24446 ERR1769468_24453 ERR1769468_24466 ERR1769468_24470 ERR1769468_24476 ERR1769468_24479 ERR1769468_24488 ERR1769468_24490 ERR1769468_24517 ERR1769468_24521 ERR1769468_24522 ERR1769468_24531 ERR1769468_24539 ERR1769468_24540 ERR1769468_24543 ERR1769468_24554 ERR1769468_24559 ERR1769468_24564 ERR1769468_24569 ERR1769468_24571 ERR1769468_24572 ERR1769468_24581 ERR1769468_24582 ERR1769468_24595 ERR1769468_24601 ERR1769468_24615 ERR1769468_24625 ERR1769468_24626 ERR1769468_24627 ERR1769468_24628 ERR1769468_24638 ERR1769468_24639 ERR1769468_24648 ERR1769468_24649 ERR1769468_24651 ERR1769468_24653 ERR1769468_24655 ERR1769468_24656 ERR1769468_24658 ERR1769468_24665 ERR1769468_24667 ERR1769468_24678 ERR1769468_24685 ERR1769468_24699 ERR1769468_24705 ERR1769468_24720 ERR1769468_24733 ERR1769468_24739 ERR1769468_24748 ERR1769468_24757 ERR1769468_24768 ERR1769468_24773 ERR1769468_24778 ERR1769468_24784 ERR1769468_24788 ERR1769468_24790 ERR1769468_24796 ERR1769468_24798 ERR1769468_24807 ERR1769468_24814 ERR1769468_24825 ERR1769468_24834 ERR1769468_24859 ERR1769468_24866 ERR1769468_24867 ERR1769468_24878 ERR1769468_24885 ERR1769468_24889 ERR1769468_24912 ERR1769468_24913 ERR1769468_24914 ERR1769468_24922 ERR1769468_24938 ERR1769468_24939 ERR1769468_24946 ERR1769468_24951 ERR1769468_24957 ERR1769468_24958 ERR1769468_24961 ERR1769468_24964 ERR1769468_24969 ERR1769468_25008 ERR1769468_25044 ERR1769468_25050 ERR1769468_25054 ERR1769468_25059 ERR1769468_25061 ERR1769468_25063 ERR1769468_25069 ERR1769468_25084 ERR1769468_25086 ERR1769468_25089 ERR1769468_25090 ERR1769468_25093 ERR1769468_25096 ERR1769468_25101 ERR1769468_25104 ERR1769468_25108 ERR1769468_25109 ERR1769468_25115 ERR1769468_25124 ERR1769468_25130 ERR1769468_25131 ERR1769468_25140 ERR1769468_25147 ERR1769468_25149 ERR1769468_25151 ERR1769468_25153 ERR1769468_25154 ERR1769468_25155 ERR1769468_25194 ERR1769468_25196 ERR1769468_25211 ERR1769468_25213 ERR1769468_25216 ERR1769468_25218 ERR1769468_25220 ERR1769468_25221 ERR1769468_25228 ERR1769468_25229 ERR1769468_25231 ERR1769468_25236 ERR1769468_25245 ERR1769468_25253 ERR1769468_25259 ERR1769468_25260 ERR1769468_25262 ERR1769468_25264 ERR1769468_25266 ERR1769468_25267 ERR1769468_25273 ERR1769468_25279 ERR1769468_25280 ERR1769468_25284 ERR1769468_25313 ERR1769468_25314 ERR1769468_25326 ERR1769468_25329 ERR1769468_25340 ERR1769468_25343 ERR1769468_25346 ERR1769468_25349 ERR1769468_25351 ERR1769468_25359 ERR1769468_25386 ERR1769468_25387 ERR1769468_25390 ERR1769468_25394 ERR1769468_25406 ERR1769468_25409 ERR1769468_25419 ERR1769468_25425 ERR1769468_25426 ERR1769468_25427 ERR1769468_25430 ERR1769468_25431 ERR1769468_25456 ERR1769468_25462 ERR1769468_25463 ERR1769468_25482 ERR1769468_25487 ERR1769468_25501 ERR1769468_25518 ERR1769468_25520 ERR1769468_25530 ERR1769468_25536 ERR1769468_25542 ERR1769468_25548 ERR1769468_25555 ERR1769468_25557 ERR1769468_25570 ERR1769468_25572 ERR1769468_25574 ERR1769468_25580 ERR1769468_25581 ERR1769468_25584 ERR1769468_25587 ERR1769468_25589 ERR1769468_25595 ERR1769468_25602 ERR1769468_25606 ERR1769468_25608 ERR1769468_25615 ERR1769468_25616 ERR1769468_25647 ERR1769468_25657 ERR1769468_25660 ERR1769468_25663 ERR1769468_25666 ERR1769468_25670 ERR1769468_25678 ERR1769468_25687 ERR1769468_25694 ERR1769468_25695 ERR1769468_25709 ERR1769468_25720 ERR1769468_25738 ERR1769468_25740 ERR1769468_25748 ERR1769468_25749 ERR1769468_25753 ERR1769468_25760 ERR1769468_25766 ERR1769468_25776 ERR1769468_25780 ERR1769468_25809 ERR1769468_25814 ERR1769468_25815 ERR1769468_25816 ERR1769468_25828 ERR1769468_25830 ERR1769468_25838 ERR1769468_25847 ERR1769468_25848 ERR1769468_25851 ERR1769468_25859 ERR1769468_25865 ERR1769468_25867 ERR1769468_25880 ERR1769468_25886 ERR1769468_25889 ERR1769468_25902 ERR1769468_25907 ERR1769468_25908 ERR1769468_25919 ERR1769468_25920 ERR1769468_25921 ERR1769468_25926 ERR1769468_25927 ERR1769468_25930 ERR1769468_25931 ERR1769468_25940 ERR1769468_25945 ERR1769468_25948 ERR1769468_25961 ERR1769468_25962 ERR1769468_25969 ERR1769468_25970 ERR1769468_25972 ERR1769468_25979 ERR1769468_25982 ERR1769468_25992 ERR1769468_26007 ERR1769468_26029 ERR1769468_26030 ERR1769468_26038 ERR1769468_26047 ERR1769468_26049 ERR1769468_26061 ERR1769468_26064 ERR1769468_26066 ERR1769468_26072 ERR1769468_26078 ERR1769468_26082 ERR1769468_26084 ERR1769468_26090 ERR1769468_26092 ERR1769468_26094 ERR1769468_26102 ERR1769468_26107 ERR1769468_26108 ERR1769468_26111 ERR1769468_26112 ERR1769468_26114 ERR1769468_26133 ERR1769468_26141 ERR1769468_26142 ERR1769468_26143 ERR1769468_26145 ERR1769468_26146 ERR1769468_26147 ERR1769468_26148 ERR1769468_26151 ERR1769468_26153 ERR1769468_26161 ERR1769468_26166 ERR1769468_26172 ERR1769468_26181 ERR1769468_26184 ERR1769468_26187 ERR1769468_26199 ERR1769468_26213 ERR1769468_26217 ERR1769468_26226 ERR1769468_26229 ERR1769468_26234 ERR1769468_26236 ERR1769468_26246 ERR1769468_26247 ERR1769468_26248 ERR1769468_26250 ERR1769468_26255 ERR1769468_26268 ERR1769468_26272 ERR1769468_26274 ERR1769468_26276 ERR1769468_26280 ERR1769468_26281 ERR1769468_26291 ERR1769468_26298 ERR1769468_26308 ERR1769468_26321 ERR1769468_26324 ERR1769468_26325 ERR1769468_26338 ERR1769468_26349 ERR1769468_26350 ERR1769468_26358 ERR1769468_26386 ERR1769468_26387 ERR1769468_26394 ERR1769468_26397 ERR1769468_26404 ERR1769468_26405 ERR1769468_26415 ERR1769468_26426 ERR1769468_26428 ERR1769468_26431 ERR1769468_26445 ERR1769468_26446 ERR1769468_26456 ERR1769468_26460 ERR1769468_26466 ERR1769468_26467 ERR1769468_26470 ERR1769468_26471 ERR1769468_26483 ERR1769468_26492 ERR1769468_26499 ERR1769468_26510 ERR1769468_26516 ERR1769468_26521 ERR1769468_26522 ERR1769468_26531 ERR1769468_26536 ERR1769468_26538 ERR1769468_26539 ERR1769468_26542 ERR1769468_26543 ERR1769468_26551 ERR1769468_26559 ERR1769468_26560 ERR1769468_26577 ERR1769468_26602 ERR1769468_26603 ERR1769468_26620 ERR1769468_26634 ERR1769468_26638 ERR1769468_26648 ERR1769468_26651 ERR1769468_26657 ERR1769468_26668 ERR1769468_26671 ERR1769468_26673 ERR1769468_26675 ERR1769468_26676 ERR1769468_26677 ERR1769468_26678 ERR1769468_26679 ERR1769468_26701 ERR1769468_26702 ERR1769468_26703 ERR1769468_26704 ERR1769468_26705 ERR1769468_26707 ERR1769468_26710 ERR1769468_26711 ERR1769468_26717 ERR1769468_26735 ERR1769468_26737 ERR1769468_26751 ERR1769468_26761 ERR1769468_26762 ERR1769468_26766 ERR1769468_26769 ERR1769468_26775 ERR1769468_26777 ERR1769468_26782 ERR1769468_26798 ERR1769468_26803 ERR1769468_26804 ERR1769468_26805 ERR1769468_26811 ERR1769468_26812 ERR1769468_26814 ERR1769468_26815 ERR1769468_26818 ERR1769468_26819 ERR1769468_26821 ERR1769468_26828 ERR1769468_26843 ERR1769468_26845 ERR1769468_26850 ERR1769468_26861 ERR1769468_26868 ERR1769468_26878 ERR1769468_26880 ERR1769468_26885 ERR1769468_26892 ERR1769468_26897 ERR1769468_26929 ERR1769468_26934 ERR1769468_26935 ERR1769468_26948 ERR1769468_26954 ERR1769468_26957 ERR1769468_26961 ERR1769468_26969 ERR1769468_26983 ERR1769468_26989 ERR1769468_26997 ERR1769468_27002 ERR1769468_27005 ERR1769468_27007 ERR1769468_27015 ERR1769468_27033 ERR1769468_27035 ERR1769468_27044 ERR1769468_27047 ERR1769468_27052 ERR1769468_27055 ERR1769468_27066 ERR1769468_27073 ERR1769468_27076 ERR1769468_27083 ERR1769468_27086 ERR1769468_27091 ERR1769468_27098 ERR1769468_27137 ERR1769468_27149 ERR1769468_27160 ERR1769468_27164 ERR1769468_27165 ERR1769468_27166 ERR1769468_27176 ERR1769468_27182 ERR1769468_27187 ERR1769468_27193 ERR1769468_27199 ERR1769468_27231 ERR1769468_27235 ERR1769468_27236 ERR1769468_27243 ERR1769468_27246 ERR1769468_27247 ERR1769468_27248 ERR1769468_27259 ERR1769468_27269 ERR1769468_27274 ERR1769468_27280 ERR1769468_27286 ERR1769468_27295 ERR1769468_27296 ERR1769468_27300 ERR1769468_27301 ERR1769468_27326 ERR1769468_27330 ERR1769468_27331 ERR1769468_27334 ERR1769468_27337 ERR1769468_27343 ERR1769468_27347 ERR1769468_27352 ERR1769468_27371 ERR1769468_27378 ERR1769468_27385 ERR1769468_27394 ERR1769468_27402 ERR1769468_27406 ERR1769468_27421 ERR1769468_27422 ERR1769468_27423 ERR1769468_27426 ERR1769468_27428 ERR1769468_27429 ERR1769468_27434 ERR1769468_27435 ERR1769468_27437 ERR1769468_27454 ERR1769468_27462 ERR1769468_27468 ERR1769468_27475 ERR1769468_27476 ERR1769468_27478 ERR1769468_27479 ERR1769468_27496 ERR1769468_27503 ERR1769468_27507 ERR1769468_27513 ERR1769468_27521 ERR1769468_27523 ERR1769468_27524 ERR1769468_27538 ERR1769468_27540 ERR1769468_27545 ERR1769468_27549 ERR1769468_27552 ERR1769468_27555 ERR1769468_27562 ERR1769468_27571 ERR1769468_27572 ERR1769468_27574 ERR1769468_27587 ERR1769468_27602 ERR1769468_27606 ERR1769468_27614 ERR1769468_27618 ERR1769468_27624 ERR1769468_27625 ERR1769468_27634 ERR1769468_27645 ERR1769468_27649 ERR1769468_27652 ERR1769468_27676 ERR1769468_27677 ERR1769468_27678 ERR1769468_27688 ERR1769468_27708 ERR1769468_27713 ERR1769468_27718 ERR1769468_27719 ERR1769468_27723 ERR1769468_27735 ERR1769468_27741 ERR1769468_27748 ERR1769468_27749 ERR1769468_27750 ERR1769468_27752 ERR1769468_27755 ERR1769468_27763 ERR1769468_27768 ERR1769468_27771 ERR1769468_27781 ERR1769468_27785 ERR1769468_27790 ERR1769468_27797 ERR1769468_27799 ERR1769468_27800 ERR1769468_27812 ERR1769468_27813 ERR1769468_27821 ERR1769468_27829 ERR1769468_27844 ERR1769468_27845 ERR1769468_27846 ERR1769468_27856 ERR1769468_27860 ERR1769468_27867 ERR1769468_27868 ERR1769468_27872 ERR1769468_27874 ERR1769468_27884 ERR1769468_27889 ERR1769468_27894 ERR1769468_27895 ERR1769468_27898 ERR1769468_27902 ERR1769468_27908 ERR1769468_27912 ERR1769469_3 ERR1769469_7 ERR1769469_11 ERR1769469_13 ERR1769469_16 ERR1769469_21 ERR1769469_25 ERR1769469_26 ERR1769469_31 ERR1769469_43 ERR1769469_45 ERR1769469_46 ERR1769469_50 ERR1769469_51 ERR1769469_52 ERR1769469_54 ERR1769469_55 ERR1769469_63 ERR1769469_64 ERR1769469_65 ERR1769469_72 ERR1769469_88 ERR1769469_89 ERR1769469_90 ERR1769469_91 ERR1769469_100 ERR1769469_102 ERR1769469_103 ERR1769469_110 ERR1769469_115 ERR1769469_121 ERR1769469_123 ERR1769469_124 ERR1769469_129 ERR1769469_130 ERR1769469_131 ERR1769469_140 ERR1769469_145 ERR1769469_153 ERR1769469_155 ERR1769469_157 ERR1769469_158 ERR1769469_165 ERR1769469_171 ERR1769469_172 ERR1769469_174 ERR1769469_190 ERR1769469_193 ERR1769469_194 ERR1769469_199 ERR1769469_202 ERR1769469_208 ERR1769469_212 ERR1769469_218 ERR1769469_220 ERR1769469_229 ERR1769469_230 ERR1769469_231 ERR1769469_235 ERR1769469_252 ERR1769469_254 ERR1769469_261 ERR1769469_262 ERR1769469_269 ERR1769469_270 ERR1769469_271 ERR1769469_275 ERR1769469_279 ERR1769469_285 ERR1769469_287 ERR1769469_297 ERR1769469_302 ERR1769469_306 ERR1769469_313 ERR1769469_328 ERR1769469_330 ERR1769469_331 ERR1769469_332 ERR1769469_335 ERR1769469_340 ERR1769469_347 ERR1769469_349 ERR1769469_353 ERR1769469_354 ERR1769469_355 ERR1769469_356 ERR1769469_357 ERR1769469_358 ERR1769469_361 ERR1769469_367 ERR1769469_371 ERR1769469_375 ERR1769469_378 ERR1769469_381 ERR1769469_382 ERR1769469_386 ERR1769469_394 ERR1769469_395 ERR1769469_396 ERR1769469_399 ERR1769469_400 ERR1769469_409 ERR1769469_419 ERR1769469_427 ERR1769469_428 ERR1769469_433 ERR1769469_443 ERR1769469_444 ERR1769469_447 ERR1769469_448 ERR1769469_464 ERR1769469_465 ERR1769469_469 ERR1769469_477 ERR1769469_482 ERR1769469_483 ERR1769469_491 ERR1769469_510 ERR1769469_520 ERR1769469_521 ERR1769469_528 ERR1769469_533 ERR1769469_534 ERR1769469_542 ERR1769469_547 ERR1769469_553 ERR1769469_554 ERR1769469_560 ERR1769469_561 ERR1769469_562 ERR1769469_564 ERR1769469_565 ERR1769469_571 ERR1769469_574 ERR1769469_576 ERR1769469_582 ERR1769469_586 ERR1769469_589 ERR1769469_592 ERR1769469_593 ERR1769469_608 ERR1769469_609 ERR1769469_614 ERR1769469_615 ERR1769469_622 ERR1769469_625 ERR1769469_627 ERR1769469_629 ERR1769469_635 ERR1769469_636 ERR1769469_641 ERR1769469_650 ERR1769469_651 ERR1769469_656 ERR1769469_661 ERR1769469_664 ERR1769469_667 ERR1769469_670 ERR1769469_672 ERR1769469_678 ERR1769469_685 ERR1769469_688 ERR1769469_691 ERR1769469_693 ERR1769469_695 ERR1769469_696 ERR1769469_700 ERR1769469_704 ERR1769469_708 ERR1769469_714 ERR1769469_722 ERR1769469_725 ERR1769469_726 ERR1769469_734 ERR1769469_736 ERR1769469_739 ERR1769469_740 ERR1769469_741 ERR1769469_742 ERR1769469_757 ERR1769469_759 ERR1769469_766 ERR1769469_768 ERR1769469_776 ERR1769469_780 ERR1769469_785 ERR1769469_787 ERR1769469_789 ERR1769469_795 ERR1769469_808 ERR1769469_811 ERR1769469_818 ERR1769469_819 ERR1769469_821 ERR1769469_825 ERR1769469_828 ERR1769469_830 ERR1769469_831 ERR1769469_833 ERR1769469_835 ERR1769469_836 ERR1769469_840 ERR1769469_841 ERR1769469_847 ERR1769469_850 ERR1769469_853 ERR1769469_854 ERR1769469_855 ERR1769469_860 ERR1769469_862 ERR1769469_866 ERR1769469_875 ERR1769469_878 ERR1769469_879 ERR1769469_880 ERR1769469_881 ERR1769469_882 ERR1769469_884 ERR1769469_887 ERR1769469_890 ERR1769469_891 ERR1769469_894 ERR1769469_897 ERR1769469_898 ERR1769469_906 ERR1769469_914 ERR1769469_917 ERR1769469_925 ERR1769469_931 ERR1769469_933 ERR1769469_934 ERR1769469_936 ERR1769469_941 ERR1769469_953 ERR1769469_954 ERR1769469_956 ERR1769469_968 ERR1769469_971 ERR1769469_976 ERR1769469_979 ERR1769469_983 ERR1769469_984 ERR1769469_985 ERR1769469_988 ERR1769469_991 ERR1769469_996 ERR1769469_997 ERR1769469_1000 ERR1769469_1002 ERR1769469_1005 ERR1769469_1016 ERR1769469_1017 ERR1769469_1024 ERR1769469_1025 ERR1769469_1026 ERR1769469_1027 ERR1769469_1028 ERR1769469_1030 ERR1769469_1035 ERR1769469_1041 ERR1769469_1044 ERR1769469_1053 ERR1769469_1054 ERR1769469_1059 ERR1769469_1063 ERR1769469_1069 ERR1769469_1071 ERR1769469_1074 ERR1769469_1080 ERR1769469_1083 ERR1769469_1087 ERR1769469_1092 ERR1769469_1093 ERR1769469_1102 ERR1769469_1103 ERR1769469_1126 ERR1769469_1132 ERR1769469_1140 ERR1769469_1144 ERR1769469_1150 ERR1769469_1151 ERR1769469_1156 ERR1769469_1157 ERR1769469_1175 ERR1769469_1178 ERR1769469_1180 ERR1769469_1181 ERR1769469_1190 ERR1769469_1191 ERR1769469_1193 ERR1769469_1196 ERR1769469_1202 ERR1769469_1204 ERR1769469_1205 ERR1769469_1206 ERR1769469_1211 ERR1769469_1213 ERR1769469_1214 ERR1769469_1219 ERR1769469_1222 ERR1769469_1229 ERR1769469_1232 ERR1769469_1233 ERR1769469_1236 ERR1769469_1237 ERR1769469_1240 ERR1769469_1241 ERR1769469_1244 ERR1769469_1248 ERR1769469_1256 ERR1769469_1259 ERR1769469_1261 ERR1769469_1262 ERR1769469_1265 ERR1769469_1266 ERR1769469_1272 ERR1769469_1278 ERR1769469_1286 ERR1769469_1289 ERR1769469_1297 ERR1769469_1298 ERR1769469_1307 ERR1769469_1320 ERR1769469_1325 ERR1769469_1327 ERR1769469_1329 ERR1769469_1331 ERR1769469_1332 ERR1769469_1337 ERR1769469_1347 ERR1769469_1351 ERR1769469_1352 ERR1769469_1353 ERR1769469_1356 ERR1769469_1358 ERR1769469_1361 ERR1769469_1362 ERR1769469_1364 ERR1769469_1366 ERR1769469_1371 ERR1769469_1372 ERR1769469_1375 ERR1769469_1385 ERR1769469_1386 ERR1769469_1388 ERR1769469_1389 ERR1769469_1392 ERR1769469_1395 ERR1769469_1403 ERR1769469_1416 ERR1769469_1422 ERR1769469_1424 ERR1769469_1433 ERR1769469_1435 ERR1769469_1453 ERR1769469_1455 ERR1769469_1458 ERR1769469_1476 ERR1769469_1479 ERR1769469_1487 ERR1769469_1488 ERR1769469_1498 ERR1769469_1499 ERR1769469_1501 ERR1769469_1503 ERR1769469_1516 ERR1769469_1519 ERR1769469_1522 ERR1769469_1524 ERR1769469_1531 ERR1769469_1532 ERR1769469_1535 ERR1769469_1536 ERR1769469_1540 ERR1769469_1541 ERR1769469_1543 ERR1769469_1544 ERR1769469_1547 ERR1769469_1548 ERR1769469_1551 ERR1769469_1560 ERR1769469_1564 ERR1769469_1567 ERR1769469_1568 ERR1769469_1576 ERR1769469_1579 ERR1769469_1580 ERR1769469_1582 ERR1769469_1585 ERR1769469_1587 ERR1769469_1590 ERR1769469_1592 ERR1769469_1594 ERR1769469_1595 ERR1769469_1596 ERR1769469_1645 ERR1769469_1654 ERR1769469_1663 ERR1769469_1665 ERR1769469_1685 ERR1769469_1686 ERR1769469_1691 ERR1769469_1692 ERR1769469_1693 ERR1769469_1701 ERR1769469_1707 ERR1769469_1708 ERR1769469_1711 ERR1769469_1714 ERR1769469_1716 ERR1769469_1717 ERR1769469_1724 ERR1769469_1725 ERR1769469_1728 ERR1769469_1733 ERR1769469_1736 ERR1769469_1739 ERR1769469_1743 ERR1769469_1748 ERR1769469_1767 ERR1769469_1768 ERR1769469_1773 ERR1769469_1775 ERR1769469_1782 ERR1769469_1784 ERR1769469_1785 ERR1769469_1789 ERR1769469_1796 ERR1769469_1797 ERR1769469_1798 ERR1769469_1803 ERR1769469_1806 ERR1769469_1807 ERR1769469_1810 ERR1769469_1813 ERR1769469_1818 ERR1769469_1822 ERR1769469_1823 ERR1769469_1830 ERR1769469_1837 ERR1769469_1842 ERR1769469_1850 ERR1769469_1852 ERR1769469_1855 ERR1769469_1856 ERR1769469_1857 ERR1769469_1858 ERR1769469_1859 ERR1769469_1863 ERR1769469_1869 ERR1769469_1879 ERR1769469_1888 ERR1769469_1892 ERR1769469_1893 ERR1769469_1899 ERR1769469_1905 ERR1769469_1910 ERR1769469_1915 ERR1769469_1920 ERR1769469_1925 ERR1769469_1928 ERR1769469_1929 ERR1769469_1930 ERR1769469_1932 ERR1769469_1933 ERR1769469_1937 ERR1769469_1938 ERR1769469_1939 ERR1769469_1940 ERR1769469_1941 ERR1769469_1945 ERR1769469_1950 ERR1769469_1952 ERR1769469_1961 ERR1769469_1964 ERR1769469_1965 ERR1769469_1975 ERR1769469_1978 ERR1769469_1981 ERR1769469_1982 ERR1769469_1990 ERR1769469_1997 ERR1769469_1999 ERR1769469_2000 ERR1769469_2002 ERR1769469_2009 ERR1769469_2010 ERR1769469_2012 ERR1769469_2022 ERR1769469_2026 ERR1769469_2027 ERR1769469_2031 ERR1769469_2033 ERR1769469_2036 ERR1769469_2042 ERR1769469_2048 ERR1769469_2049 ERR1769469_2050 ERR1769469_2055 ERR1769469_2066 ERR1769469_2069 ERR1769469_2070 ERR1769469_2073 ERR1769469_2074 ERR1769469_2075 ERR1769469_2079 ERR1769469_2080 ERR1769469_2081 ERR1769469_2089 ERR1769469_2092 ERR1769469_2093 ERR1769469_2101 ERR1769469_2103 ERR1769469_2109 ERR1769469_2112 ERR1769469_2114 ERR1769469_2115 ERR1769469_2116 ERR1769469_2119 ERR1769469_2121 ERR1769469_2124 ERR1769469_2127 ERR1769469_2132 ERR1769469_2143 ERR1769469_2147 ERR1769469_2150 ERR1769469_2152 ERR1769469_2153 ERR1769469_2158 ERR1769469_2166 ERR1769469_2173 ERR1769469_2174 ERR1769469_2176 ERR1769469_2182 ERR1769469_2189 ERR1769469_2190 ERR1769469_2191 ERR1769469_2201 ERR1769469_2214 ERR1769469_2216 ERR1769469_2219 ERR1769469_2222 ERR1769469_2225 ERR1769469_2234 ERR1769469_2237 ERR1769469_2242 ERR1769469_2248 ERR1769469_2255 ERR1769469_2256 ERR1769469_2258 ERR1769469_2268 ERR1769469_2270 ERR1769469_2272 ERR1769469_2276 ERR1769469_2280 ERR1769469_2287 ERR1769469_2288 ERR1769469_2302 ERR1769469_2313 ERR1769469_2316 ERR1769469_2317 ERR1769469_2322 ERR1769469_2324 ERR1769469_2332 ERR1769469_2334 ERR1769469_2346 ERR1769469_2348 ERR1769469_2349 ERR1769469_2350 ERR1769469_2353 ERR1769469_2354 ERR1769469_2359 ERR1769469_2363 ERR1769469_2364 ERR1769469_2367 ERR1769469_2377 ERR1769469_2378 ERR1769469_2379 ERR1769469_2390 ERR1769469_2393 ERR1769469_2394 ERR1769469_2396 ERR1769469_2397 ERR1769469_2400 ERR1769469_2402 ERR1769469_2403 ERR1769469_2404 ERR1769469_2406 ERR1769469_2410 ERR1769469_2411 ERR1769469_2417 ERR1769469_2420 ERR1769469_2421 ERR1769469_2422 ERR1769469_2424 ERR1769469_2426 ERR1769469_2430 ERR1769469_2442 ERR1769469_2443 ERR1769469_2449 ERR1769469_2451 ERR1769469_2462 ERR1769469_2465 ERR1769469_2475 ERR1769469_2486 ERR1769469_2489 ERR1769469_2491 ERR1769469_2498 ERR1769469_2500 ERR1769469_2505 ERR1769469_2506 ERR1769469_2507 ERR1769469_2510 ERR1769469_2511 ERR1769469_2512 ERR1769469_2516 ERR1769469_2519 ERR1769469_2532 ERR1769469_2533 ERR1769469_2540 ERR1769469_2541 ERR1769469_2542 ERR1769469_2543 ERR1769469_2548 ERR1769469_2551 ERR1769469_2556 ERR1769469_2563 ERR1769469_2569 ERR1769469_2572 ERR1769469_2573 ERR1769469_2574 ERR1769469_2581 ERR1769469_2587 ERR1769469_2592 ERR1769469_2593 ERR1769469_2594 ERR1769469_2597 ERR1769469_2598 ERR1769469_2601 ERR1769469_2603 ERR1769469_2604 ERR1769469_2605 ERR1769469_2606 ERR1769469_2612 ERR1769469_2623 ERR1769469_2625 ERR1769469_2628 ERR1769469_2635 ERR1769469_2639 ERR1769469_2640 ERR1769469_2641 ERR1769469_2643 ERR1769469_2652 ERR1769469_2655 ERR1769469_2658 ERR1769469_2664 ERR1769469_2667 ERR1769469_2670 ERR1769469_2674 ERR1769469_2676 ERR1769469_2677 ERR1769469_2682 ERR1769469_2683 ERR1769469_2685 ERR1769469_2687 ERR1769469_2704 ERR1769469_2706 ERR1769469_2715 ERR1769469_2721 ERR1769469_2724 ERR1769469_2730 ERR1769469_2734 ERR1769469_2740 ERR1769469_2744 ERR1769469_2747 ERR1769469_2749 ERR1769469_2758 ERR1769469_2759 ERR1769469_2766 ERR1769469_2771 ERR1769469_2775 ERR1769469_2777 ERR1769469_2778 ERR1769469_2779 ERR1769469_2782 ERR1769469_2784 ERR1769469_2790 ERR1769469_2792 ERR1769469_2820 ERR1769469_2822 ERR1769469_2824 ERR1769469_2831 ERR1769469_2832 ERR1769469_2835 ERR1769469_2838 ERR1769469_2849 ERR1769469_2853 ERR1769469_2855 ERR1769469_2863 ERR1769469_2864 ERR1769469_2866 ERR1769469_2871 ERR1769469_2873 ERR1769469_2887 ERR1769469_2888 ERR1769469_2890 ERR1769469_2894 ERR1769469_2898 ERR1769469_2902 ERR1769469_2903 ERR1769469_2904 ERR1769469_2905 ERR1769469_2906 ERR1769469_2908 ERR1769469_2917 ERR1769469_2918 ERR1769469_2920 ERR1769469_2921 ERR1769469_2922 ERR1769469_2944 ERR1769469_2945 ERR1769469_2947 ERR1769469_2961 ERR1769469_2966 ERR1769469_2975 ERR1769469_2983 ERR1769469_2994 ERR1769469_2995 ERR1769469_3015 ERR1769469_3018 ERR1769469_3019 ERR1769469_3025 ERR1769469_3028 ERR1769469_3035 ERR1769469_3036 ERR1769469_3042 ERR1769469_3043 ERR1769469_3046 ERR1769469_3047 ERR1769469_3051 ERR1769469_3052 ERR1769469_3053 ERR1769469_3063 ERR1769469_3064 ERR1769469_3067 ERR1769469_3078 ERR1769469_3079 ERR1769469_3085 ERR1769469_3089 ERR1769469_3097 ERR1769469_3104 ERR1769469_3108 ERR1769469_3112 ERR1769469_3113 ERR1769469_3115 ERR1769469_3116 ERR1769469_3118 ERR1769469_3138 ERR1769469_3139 ERR1769469_3140 ERR1769469_3147 ERR1769469_3149 ERR1769469_3157 ERR1769469_3158 ERR1769469_3165 ERR1769469_3170 ERR1769469_3176 ERR1769469_3177 ERR1769469_3180 ERR1769469_3181 ERR1769469_3186 ERR1769469_3187 ERR1769469_3188 ERR1769469_3189 ERR1769469_3197 ERR1769469_3203 ERR1769469_3207 ERR1769469_3212 ERR1769469_3213 ERR1769469_3215 ERR1769469_3217 ERR1769469_3221 ERR1769469_3222 ERR1769469_3223 ERR1769469_3241 ERR1769469_3243 ERR1769469_3263 ERR1769469_3268 ERR1769469_3269 ERR1769469_3272 ERR1769469_3277 ERR1769469_3288 ERR1769469_3290 ERR1769469_3295 ERR1769469_3302 ERR1769469_3305 ERR1769469_3307 ERR1769469_3308 ERR1769469_3310 ERR1769469_3314 ERR1769469_3316 ERR1769469_3318 ERR1769469_3325 ERR1769469_3326 ERR1769469_3327 ERR1769469_3328 ERR1769469_3334 ERR1769469_3341 ERR1769469_3356 ERR1769469_3358 ERR1769469_3363 ERR1769469_3368 ERR1769469_3373 ERR1769469_3378 ERR1769469_3380 ERR1769469_3382 ERR1769469_3386 ERR1769469_3388 ERR1769469_3391 ERR1769469_3395 ERR1769469_3401 ERR1769469_3405 ERR1769469_3415 ERR1769469_3423 ERR1769469_3424 ERR1769469_3427 ERR1769469_3429 ERR1769469_3436 ERR1769469_3439 ERR1769469_3454 ERR1769469_3464 ERR1769469_3466 ERR1769469_3469 ERR1769469_3471 ERR1769469_3474 ERR1769469_3475 ERR1769469_3477 ERR1769469_3479 ERR1769469_3486 ERR1769469_3495 ERR1769469_3496 ERR1769469_3503 ERR1769469_3504 ERR1769469_3506 ERR1769469_3517 ERR1769469_3519 ERR1769469_3520 ERR1769469_3521 ERR1769469_3527 ERR1769469_3531 ERR1769469_3532 ERR1769469_3533 ERR1769469_3535 ERR1769469_3536 ERR1769469_3539 ERR1769469_3543 ERR1769469_3552 ERR1769469_3558 ERR1769469_3559 ERR1769469_3568 ERR1769469_3573 ERR1769469_3574 ERR1769469_3578 ERR1769469_3582 ERR1769469_3583 ERR1769469_3590 ERR1769469_3598 ERR1769469_3600 ERR1769469_3603 ERR1769469_3604 ERR1769469_3607 ERR1769469_3609 ERR1769469_3612 ERR1769469_3615 ERR1769469_3620 ERR1769469_3622 ERR1769469_3623 ERR1769469_3624 ERR1769469_3627 ERR1769469_3629 ERR1769469_3631 ERR1769469_3633 ERR1769469_3635 ERR1769469_3637 ERR1769469_3638 ERR1769469_3643 ERR1769469_3644 ERR1769469_3645 ERR1769469_3650 ERR1769469_3653 ERR1769469_3661 ERR1769469_3664 ERR1769469_3672 ERR1769469_3674 ERR1769469_3677 ERR1769469_3678 ERR1769469_3683 ERR1769469_3684 ERR1769469_3690 ERR1769469_3696 ERR1769469_3701 ERR1769469_3708 ERR1769469_3710 ERR1769469_3711 ERR1769469_3718 ERR1769469_3722 ERR1769469_3728 ERR1769469_3736 ERR1769469_3739 ERR1769469_3741 ERR1769469_3744 ERR1769469_3747 ERR1769469_3748 ERR1769469_3750 ERR1769469_3757 ERR1769469_3759 ERR1769469_3767 ERR1769469_3769 ERR1769469_3770 ERR1769469_3771 ERR1769469_3773 ERR1769469_3774 ERR1769469_3776 ERR1769469_3785 ERR1769469_3791 ERR1769469_3792 ERR1769469_3793 ERR1769469_3794 ERR1769469_3806 ERR1769469_3810 ERR1769469_3811 ERR1769469_3812 ERR1769469_3815 ERR1769469_3818 ERR1769469_3819 ERR1769469_3820 ERR1769469_3822 ERR1769469_3829 ERR1769469_3833 ERR1769469_3839 ERR1769469_3843 ERR1769469_3845 ERR1769469_3848 ERR1769469_3850 ERR1769469_3856 ERR1769469_3873 ERR1769469_3875 ERR1769469_3879 ERR1769469_3890 ERR1769469_3896 ERR1769469_3903 ERR1769469_3918 ERR1769469_3924 ERR1769469_3925 ERR1769469_3926 ERR1769469_3927 ERR1769469_3932 ERR1769469_3943 ERR1769469_3947 ERR1769469_3958 ERR1769469_3961 ERR1769469_3962 ERR1769469_3965 ERR1769469_3977 ERR1769469_3982 ERR1769469_3983 ERR1769469_3984 ERR1769469_3986 ERR1769469_3995 ERR1769469_3998 ERR1769469_3999 ERR1769469_4000 ERR1769469_4002 ERR1769469_4003 ERR1769469_4006 ERR1769469_4011 ERR1769469_4012 ERR1769469_4023 ERR1769469_4028 ERR1769469_4029 ERR1769469_4034 ERR1769469_4036 ERR1769469_4039 ERR1769469_4040 ERR1769469_4045 ERR1769469_4046 ERR1769469_4048 ERR1769469_4054 ERR1769469_4056 ERR1769469_4063 ERR1769469_4066 ERR1769469_4068 ERR1769469_4070 ERR1769469_4071 ERR1769469_4074 ERR1769469_4075 ERR1769469_4085 ERR1769469_4095 ERR1769469_4096 ERR1769469_4102 ERR1769469_4106 ERR1769469_4107 ERR1769469_4108 ERR1769469_4112 ERR1769469_4113 ERR1769469_4114 ERR1769469_4118 ERR1769469_4120 ERR1769469_4122 ERR1769469_4127 ERR1769469_4132 ERR1769469_4133 ERR1769469_4134 ERR1769469_4138 ERR1769469_4141 ERR1769469_4148 ERR1769469_4159 ERR1769469_4161 ERR1769469_4163 ERR1769469_4171 ERR1769469_4172 ERR1769469_4173 ERR1769469_4176 ERR1769469_4183 ERR1769469_4190 ERR1769469_4192 ERR1769469_4194 ERR1769469_4206 ERR1769469_4216 ERR1769469_4222 ERR1769469_4225 ERR1769469_4228 ERR1769469_4237 ERR1769469_4239 ERR1769469_4240 ERR1769469_4242 ERR1769469_4252 ERR1769469_4260 ERR1769469_4265 ERR1769469_4266 ERR1769469_4270 ERR1769469_4275 ERR1769469_4277 ERR1769469_4289 ERR1769469_4295 ERR1769469_4296 ERR1769469_4297 ERR1769469_4298 ERR1769469_4307 ERR1769469_4310 ERR1769469_4311 ERR1769469_4317 ERR1769469_4319 ERR1769469_4321 ERR1769469_4332 ERR1769469_4334 ERR1769469_4336 ERR1769469_4337 ERR1769469_4339 ERR1769469_4341 ERR1769469_4344 ERR1769469_4347 ERR1769469_4355 ERR1769469_4365 ERR1769469_4376 ERR1769469_4377 ERR1769469_4378 ERR1769469_4382 ERR1769469_4388 ERR1769469_4389 ERR1769469_4396 ERR1769469_4402 ERR1769469_4404 ERR1769469_4407 ERR1769469_4410 ERR1769469_4428 ERR1769469_4429 ERR1769469_4430 ERR1769469_4432 ERR1769469_4450 ERR1769469_4451 ERR1769469_4464 ERR1769469_4472 ERR1769469_4473 ERR1769469_4474 ERR1769469_4475 ERR1769469_4485 ERR1769469_4489 ERR1769469_4491 ERR1769469_4495 ERR1769469_4506 ERR1769469_4510 ERR1769469_4515 ERR1769469_4517 ERR1769469_4526 ERR1769469_4527 ERR1769469_4531 ERR1769469_4534 ERR1769469_4539 ERR1769469_4542 ERR1769469_4543 ERR1769469_4544 ERR1769469_4547 ERR1769469_4549 ERR1769469_4550 ERR1769469_4558 ERR1769469_4559 ERR1769469_4573 ERR1769469_4578 ERR1769469_4582 ERR1769469_4588 ERR1769469_4592 ERR1769469_4594 ERR1769469_4601 ERR1769469_4608 ERR1769469_4612 ERR1769469_4631 ERR1769469_4632 ERR1769469_4633 ERR1769469_4636 ERR1769469_4642 ERR1769469_4647 ERR1769469_4648 ERR1769469_4658 ERR1769469_4666 ERR1769469_4671 ERR1769469_4676 ERR1769469_4678 ERR1769469_4679 ERR1769469_4683 ERR1769469_4684 ERR1769469_4686 ERR1769469_4698 ERR1769469_4699 ERR1769469_4704 ERR1769469_4705 ERR1769469_4708 ERR1769469_4714 ERR1769469_4715 ERR1769469_4716 ERR1769469_4722 ERR1769469_4723 ERR1769469_4726 ERR1769469_4737 ERR1769469_4738 ERR1769469_4753 ERR1769469_4755 ERR1769469_4763 ERR1769469_4765 ERR1769469_4772 ERR1769469_4780 ERR1769469_4781 ERR1769469_4782 ERR1769469_4783 ERR1769469_4790 ERR1769469_4802 ERR1769469_4804 ERR1769469_4808 ERR1769469_4813 ERR1769469_4827 ERR1769469_4828 ERR1769469_4829 ERR1769469_4830 ERR1769469_4833 ERR1769469_4837 ERR1769469_4838 ERR1769469_4839 ERR1769469_4847 ERR1769469_4855 ERR1769469_4863 ERR1769469_4871 ERR1769469_4878 ERR1769469_4895 ERR1769469_4901 ERR1769469_4902 ERR1769469_4903 ERR1769469_4912 ERR1769469_4913 ERR1769469_4914 ERR1769469_4917 ERR1769469_4931 ERR1769469_4935 ERR1769469_4936 ERR1769469_4937 ERR1769469_4939 ERR1769469_4947 ERR1769469_4952 ERR1769469_4958 ERR1769469_4961 ERR1769469_4964 ERR1769469_4966 ERR1769469_4967 ERR1769469_4974 ERR1769469_4982 ERR1769469_4992 ERR1769469_4994 ERR1769469_4999 ERR1769469_5000 ERR1769469_5003 ERR1769469_5004 ERR1769469_5007 ERR1769469_5008 ERR1769469_5009 ERR1769469_5010 ERR1769469_5014 ERR1769469_5018 ERR1769469_5020 ERR1769469_5026 ERR1769469_5030 ERR1769469_5041 ERR1769469_5043 ERR1769469_5050 ERR1769469_5051 ERR1769469_5055 ERR1769469_5057 ERR1769469_5064 ERR1769469_5069 ERR1769469_5070 ERR1769469_5071 ERR1769469_5075 ERR1769469_5076 ERR1769469_5081 ERR1769469_5085 ERR1769469_5087 ERR1769469_5093 ERR1769469_5094 ERR1769469_5102 ERR1769469_5106 ERR1769469_5111 ERR1769469_5112 ERR1769469_5115 ERR1769469_5117 ERR1769469_5118 ERR1769469_5122 ERR1769469_5124 ERR1769469_5130 ERR1769469_5142 ERR1769469_5154 ERR1769469_5164 ERR1769469_5173 ERR1769469_5175 ERR1769469_5179 ERR1769469_5189 ERR1769469_5193 ERR1769469_5194 ERR1769469_5198 ERR1769469_5205 ERR1769469_5206 ERR1769469_5208 ERR1769469_5217 ERR1769469_5224 ERR1769469_5226 ERR1769469_5227 ERR1769469_5228 ERR1769469_5231 ERR1769469_5234 ERR1769469_5244 ERR1769469_5248 ERR1769469_5249 ERR1769469_5261 ERR1769469_5262 ERR1769469_5264 ERR1769469_5267 ERR1769469_5269 ERR1769469_5273 ERR1769469_5275 ERR1769469_5277 ERR1769469_5287 ERR1769469_5289 ERR1769469_5291 ERR1769469_5306 ERR1769469_5326 ERR1769469_5328 ERR1769469_5332 ERR1769469_5350 ERR1769469_5353 ERR1769469_5359 ERR1769469_5360 ERR1769469_5362 ERR1769469_5363 ERR1769469_5364 ERR1769469_5365 ERR1769469_5366 ERR1769469_5367 ERR1769469_5370 ERR1769469_5371 ERR1769469_5377 ERR1769469_5383 ERR1769469_5385 ERR1769469_5386 ERR1769469_5390 ERR1769469_5391 ERR1769469_5392 ERR1769469_5396 ERR1769469_5397 ERR1769469_5399 ERR1769469_5404 ERR1769469_5405 ERR1769469_5411 ERR1769469_5425 ERR1769469_5432 ERR1769469_5433 ERR1769469_5454 ERR1769469_5457 ERR1769469_5459 ERR1769469_5463 ERR1769469_5467 ERR1769469_5473 ERR1769469_5475 ERR1769469_5478 ERR1769469_5479 ERR1769469_5485 ERR1769469_5488 ERR1769469_5491 ERR1769469_5494 ERR1769469_5495 ERR1769469_5499 ERR1769469_5502 ERR1769469_5509 ERR1769469_5510 ERR1769469_5520 ERR1769469_5527 ERR1769469_5530 ERR1769469_5533 ERR1769469_5534 ERR1769469_5535 ERR1769469_5541 ERR1769469_5545 ERR1769469_5546 ERR1769469_5557 ERR1769469_5560 ERR1769469_5576 ERR1769469_5578 ERR1769469_5582 ERR1769469_5585 ERR1769469_5594 ERR1769469_5595 ERR1769469_5596 ERR1769469_5604 ERR1769469_5615 ERR1769469_5638 ERR1769469_5641 ERR1769469_5648 ERR1769469_5649 ERR1769469_5654 ERR1769469_5655 ERR1769469_5668 ERR1769469_5673 ERR1769469_5674 ERR1769469_5678 ERR1769469_5681 ERR1769469_5682 ERR1769469_5687 ERR1769469_5689 ERR1769469_5702 ERR1769469_5703 ERR1769469_5705 ERR1769469_5707 ERR1769469_5710 ERR1769469_5717 ERR1769469_5718 ERR1769469_5723 ERR1769469_5729 ERR1769469_5730 ERR1769469_5736 ERR1769469_5737 ERR1769469_5748 ERR1769469_5751 ERR1769469_5752 ERR1769469_5756 ERR1769469_5757 ERR1769469_5763 ERR1769469_5773 ERR1769469_5774 ERR1769469_5789 ERR1769469_5790 ERR1769469_5793 ERR1769469_5799 ERR1769469_5801 ERR1769469_5804 ERR1769469_5811 ERR1769469_5814 ERR1769469_5816 ERR1769469_5819 ERR1769469_5820 ERR1769469_5825 ERR1769469_5831 ERR1769469_5833 ERR1769469_5838 ERR1769469_5839 ERR1769469_5841 ERR1769469_5842 ERR1769469_5844 ERR1769469_5845 ERR1769469_5847 ERR1769469_5855 ERR1769469_5860 ERR1769469_5861 ERR1769469_5867 ERR1769469_5875 ERR1769469_5877 ERR1769469_5879 ERR1769469_5884 ERR1769469_5885 ERR1769469_5889 ERR1769469_5893 ERR1769469_5898 ERR1769469_5909 ERR1769469_5921 ERR1769469_5923 ERR1769469_5927 ERR1769469_5931 ERR1769469_5939 ERR1769469_5950 ERR1769469_5952 ERR1769469_5955 ERR1769469_5963 ERR1769469_5964 ERR1769469_5968 ERR1769469_5979 ERR1769469_5980 ERR1769469_5990 ERR1769469_5993 ERR1769469_5996 ERR1769469_5999 ERR1769469_6002 ERR1769469_6007 ERR1769469_6015 ERR1769469_6016 ERR1769469_6019 ERR1769469_6021 ERR1769469_6029 ERR1769469_6030 ERR1769469_6032 ERR1769469_6040 ERR1769469_6045 ERR1769469_6058 ERR1769469_6059 ERR1769469_6060 ERR1769469_6061 ERR1769469_6070 ERR1769469_6080 ERR1769469_6081 ERR1769469_6085 ERR1769469_6088 ERR1769469_6094 ERR1769469_6097 ERR1769469_6098 ERR1769469_6102 ERR1769469_6107 ERR1769469_6109 ERR1769469_6111 ERR1769469_6114 ERR1769469_6120 ERR1769469_6122 ERR1769469_6123 ERR1769469_6129 ERR1769469_6136 ERR1769469_6139 ERR1769469_6145 ERR1769469_6154 ERR1769469_6159 ERR1769469_6162 ERR1769469_6168 ERR1769469_6170 ERR1769469_6174 ERR1769469_6181 ERR1769469_6195 ERR1769469_6196 ERR1769469_6199 ERR1769469_6201 ERR1769469_6208 ERR1769469_6210 ERR1769469_6215 ERR1769469_6217 ERR1769469_6221 ERR1769469_6223 ERR1769469_6224 ERR1769469_6226 ERR1769469_6229 ERR1769469_6230 ERR1769469_6234 ERR1769469_6237 ERR1769469_6238 ERR1769469_6242 ERR1769469_6248 ERR1769469_6258 ERR1769469_6262 ERR1769469_6267 ERR1769469_6278 ERR1769469_6279 ERR1769469_6281 ERR1769469_6287 ERR1769469_6288 ERR1769469_6292 ERR1769469_6293 ERR1769469_6310 ERR1769469_6313 ERR1769469_6319 ERR1769469_6320 ERR1769469_6323 ERR1769469_6329 ERR1769469_6365 ERR1769469_6368 ERR1769469_6369 ERR1769469_6373 ERR1769469_6382 ERR1769469_6383 ERR1769469_6385 ERR1769469_6390 ERR1769469_6391 ERR1769469_6394 ERR1769469_6409 ERR1769469_6412 ERR1769469_6414 ERR1769469_6416 ERR1769469_6420 ERR1769469_6421 ERR1769469_6441 ERR1769469_6446 ERR1769469_6448 ERR1769469_6452 ERR1769469_6454 ERR1769469_6456 ERR1769469_6461 ERR1769469_6464 ERR1769469_6472 ERR1769469_6484 ERR1769469_6486 ERR1769469_6490 ERR1769469_6491 ERR1769469_6511 ERR1769469_6518 ERR1769469_6524 ERR1769469_6532 ERR1769469_6547 ERR1769469_6548 ERR1769469_6550 ERR1769469_6555 ERR1769469_6557 ERR1769469_6559 ERR1769469_6564 ERR1769469_6568 ERR1769469_6573 ERR1769469_6574 ERR1769469_6576 ERR1769469_6579 ERR1769469_6587 ERR1769469_6589 ERR1769469_6590 ERR1769469_6598 ERR1769469_6599 ERR1769469_6613 ERR1769469_6616 ERR1769469_6617 ERR1769469_6622 ERR1769469_6623 ERR1769469_6624 ERR1769469_6626 ERR1769469_6630 ERR1769469_6644 ERR1769469_6649 ERR1769469_6651 ERR1769469_6652 ERR1769469_6662 ERR1769469_6663 ERR1769469_6666 ERR1769469_6667 ERR1769469_6668 ERR1769469_6670 ERR1769469_6674 ERR1769469_6675 ERR1769469_6680 ERR1769469_6683 ERR1769469_6684 ERR1769469_6685 ERR1769469_6687 ERR1769469_6689 ERR1769469_6693 ERR1769469_6699 ERR1769469_6702 ERR1769469_6707 ERR1769469_6710 ERR1769469_6714 ERR1769469_6715 ERR1769469_6721 ERR1769469_6723 ERR1769469_6725 ERR1769469_6726 ERR1769469_6730 ERR1769469_6736 ERR1769469_6737 ERR1769469_6738 ERR1769469_6747 ERR1769469_6748 ERR1769469_6750 ERR1769469_6768 ERR1769469_6769 ERR1769469_6770 ERR1769469_6771 ERR1769469_6776 ERR1769469_6783 ERR1769469_6798 ERR1769469_6800 ERR1769469_6806 ERR1769469_6807 ERR1769469_6808 ERR1769469_6811 ERR1769469_6818 ERR1769469_6824 ERR1769469_6827 ERR1769469_6828 ERR1769469_6833 ERR1769469_6837 ERR1769469_6838 ERR1769469_6845 ERR1769469_6855 ERR1769469_6857 ERR1769469_6862 ERR1769469_6878 ERR1769469_6881 ERR1769469_6882 ERR1769469_6888 ERR1769469_6894 ERR1769469_6896 ERR1769469_6897 ERR1769469_6901 ERR1769469_6903 ERR1769469_6909 ERR1769469_6910 ERR1769469_6914 ERR1769469_6918 ERR1769469_6919 ERR1769469_6921 ERR1769469_6923 ERR1769469_6930 ERR1769469_6933 ERR1769469_6938 ERR1769469_6939 ERR1769469_6943 ERR1769469_6947 ERR1769469_6952 ERR1769469_6955 ERR1769469_6957 ERR1769469_6961 ERR1769469_6963 ERR1769469_6967 ERR1769469_6968 ERR1769469_6975 ERR1769469_6977 ERR1769469_6980 ERR1769469_6981 ERR1769469_6991 ERR1769469_6992 ERR1769469_6994 ERR1769469_7002 ERR1769469_7004 ERR1769469_7005 ERR1769469_7022 ERR1769469_7045 ERR1769469_7051 ERR1769469_7053 ERR1769469_7054 ERR1769469_7056 ERR1769469_7057 ERR1769469_7062 ERR1769469_7063 ERR1769469_7066 ERR1769469_7069 ERR1769469_7072 ERR1769469_7073 ERR1769469_7078 ERR1769469_7079 ERR1769469_7080 ERR1769469_7083 ERR1769469_7094 ERR1769469_7102 ERR1769469_7103 ERR1769469_7110 ERR1769469_7112 ERR1769469_7118 ERR1769469_7119 ERR1769469_7121 ERR1769469_7128 ERR1769469_7129 ERR1769469_7133 ERR1769469_7140 ERR1769469_7141 ERR1769469_7147 ERR1769469_7151 ERR1769469_7156 ERR1769469_7160 ERR1769469_7163 ERR1769469_7165 ERR1769469_7166 ERR1769469_7172 ERR1769469_7180 ERR1769469_7192 ERR1769469_7194 ERR1769469_7199 ERR1769469_7211 ERR1769469_7215 ERR1769469_7216 ERR1769469_7217 ERR1769469_7220 ERR1769469_7222 ERR1769469_7223 ERR1769469_7230 ERR1769469_7242 ERR1769469_7247 ERR1769469_7249 ERR1769469_7250 ERR1769469_7251 ERR1769469_7252 ERR1769469_7254 ERR1769469_7274 ERR1769469_7275 ERR1769469_7278 ERR1769469_7281 ERR1769469_7283 ERR1769469_7284 ERR1769469_7291 ERR1769469_7292 ERR1769469_7298 ERR1769469_7299 ERR1769469_7301 ERR1769469_7306 ERR1769469_7321 ERR1769469_7326 ERR1769469_7330 ERR1769469_7331 ERR1769469_7340 ERR1769469_7343 ERR1769469_7355 ERR1769469_7356 ERR1769469_7364 ERR1769469_7367 ERR1769469_7371 ERR1769469_7375 ERR1769469_7378 ERR1769469_7380 ERR1769469_7382 ERR1769469_7389 ERR1769469_7390 ERR1769469_7397 ERR1769469_7400 ERR1769469_7401 ERR1769469_7417 ERR1769469_7421 ERR1769469_7431 ERR1769469_7434 ERR1769469_7435 ERR1769469_7445 ERR1769469_7447 ERR1769469_7453 ERR1769469_7458 ERR1769469_7459 ERR1769469_7462 ERR1769469_7465 ERR1769469_7466 ERR1769469_7468 ERR1769469_7474 ERR1769469_7476 ERR1769469_7477 ERR1769469_7485 ERR1769469_7488 ERR1769469_7491 ERR1769469_7505 ERR1769469_7513 ERR1769469_7516 ERR1769469_7531 ERR1769469_7534 ERR1769469_7535 ERR1769469_7542 ERR1769469_7545 ERR1769469_7546 ERR1769469_7548 ERR1769469_7551 ERR1769469_7558 ERR1769469_7559 ERR1769469_7560 ERR1769469_7561 ERR1769469_7572 ERR1769469_7573 ERR1769469_7576 ERR1769469_7583 ERR1769469_7584 ERR1769469_7590 ERR1769469_7591 ERR1769469_7596 ERR1769469_7600 ERR1769469_7604 ERR1769469_7606 ERR1769469_7607 ERR1769469_7609 ERR1769469_7615 ERR1769469_7621 ERR1769469_7623 ERR1769469_7629 ERR1769469_7630 ERR1769469_7637 ERR1769469_7642 ERR1769469_7645 ERR1769469_7651 ERR1769469_7657 ERR1769469_7659 ERR1769469_7660 ERR1769469_7668 ERR1769469_7670 ERR1769469_7671 ERR1769469_7672 ERR1769469_7674 ERR1769469_7675 ERR1769469_7676 ERR1769469_7680 ERR1769469_7688 ERR1769469_7691 ERR1769469_7700 ERR1769469_7701 ERR1769469_7704 ERR1769469_7714 ERR1769469_7718 ERR1769469_7719 ERR1769469_7730 ERR1769469_7731 ERR1769469_7737 ERR1769469_7744 ERR1769469_7746 ERR1769469_7747 ERR1769469_7749 ERR1769469_7758 ERR1769469_7762 ERR1769469_7767 ERR1769469_7769 ERR1769469_7773 ERR1769469_7774 ERR1769469_7776 ERR1769469_7781 ERR1769469_7788 ERR1769469_7794 ERR1769469_7796 ERR1769469_7806 ERR1769469_7816 ERR1769469_7819 ERR1769469_7832 ERR1769469_7836 ERR1769469_7844 ERR1769469_7847 ERR1769469_7850 ERR1769469_7856 ERR1769469_7875 ERR1769469_7877 ERR1769469_7879 ERR1769469_7886 ERR1769469_7894 ERR1769469_7896 ERR1769469_7897 ERR1769469_7901 ERR1769469_7915 ERR1769469_7916 ERR1769469_7918 ERR1769469_7922 ERR1769469_7923 ERR1769469_7924 ERR1769469_7929 ERR1769469_7930 ERR1769469_7933 ERR1769469_7937 ERR1769469_7940 ERR1769469_7950 ERR1769469_7951 ERR1769469_7963 ERR1769469_7968 ERR1769469_7970 ERR1769469_7975 ERR1769469_7979 ERR1769469_7981 ERR1769469_7982 ERR1769469_7990 ERR1769469_7992 ERR1769469_7995 ERR1769469_8007 ERR1769469_8018 ERR1769469_8020 ERR1769469_8025 ERR1769469_8026 ERR1769469_8027 ERR1769469_8040 ERR1769469_8043 ERR1769469_8047 ERR1769469_8054 ERR1769469_8056 ERR1769469_8073 ERR1769469_8082 ERR1769469_8089 ERR1769469_8099 ERR1769469_8100 ERR1769469_8102 ERR1769469_8108 ERR1769469_8111 ERR1769469_8119 ERR1769469_8132 ERR1769469_8144 ERR1769469_8149 ERR1769469_8150 ERR1769469_8151 ERR1769469_8153 ERR1769469_8156 ERR1769469_8158 ERR1769469_8161 ERR1769469_8166 ERR1769469_8173 ERR1769469_8175 ERR1769469_8177 ERR1769469_8183 ERR1769469_8189 ERR1769469_8196 ERR1769469_8200 ERR1769469_8202 ERR1769469_8204 ERR1769469_8208 ERR1769469_8220 ERR1769469_8222 ERR1769469_8233 ERR1769469_8234 ERR1769469_8235 ERR1769469_8237 ERR1769469_8238 ERR1769469_8239 ERR1769469_8247 ERR1769469_8251 ERR1769469_8260 ERR1769469_8284 ERR1769469_8285 ERR1769469_8288 ERR1769469_8296 ERR1769469_8303 ERR1769469_8306 ERR1769469_8307 ERR1769469_8310 ERR1769469_8312 ERR1769469_8321 ERR1769469_8326 ERR1769469_8328 ERR1769469_8329 ERR1769469_8335 ERR1769469_8336 ERR1769469_8339 ERR1769469_8342 ERR1769469_8365 ERR1769469_8368 ERR1769469_8369 ERR1769469_8370 ERR1769469_8373 ERR1769469_8378 ERR1769469_8382 ERR1769469_8387 ERR1769469_8389 ERR1769469_8396 ERR1769469_8405 ERR1769469_8408 ERR1769469_8411 ERR1769469_8420 ERR1769469_8421 ERR1769469_8423 ERR1769469_8424 ERR1769469_8425 ERR1769469_8428 ERR1769469_8448 ERR1769469_8453 ERR1769469_8455 ERR1769469_8458 ERR1769469_8459 ERR1769469_8462 ERR1769469_8463 ERR1769469_8472 ERR1769469_8487 ERR1769469_8488 ERR1769469_8501 ERR1769469_8504 ERR1769469_8509 ERR1769469_8510 ERR1769469_8511 ERR1769469_8512 ERR1769469_8515 ERR1769469_8516 ERR1769469_8536 ERR1769469_8537 ERR1769469_8541 ERR1769469_8546 ERR1769469_8548 ERR1769469_8550 ERR1769469_8554 ERR1769469_8555 ERR1769469_8558 ERR1769469_8559 ERR1769469_8560 ERR1769469_8567 ERR1769469_8568 ERR1769469_8570 ERR1769469_8572 ERR1769469_8573 ERR1769469_8582 ERR1769469_8586 ERR1769469_8593 ERR1769469_8594 ERR1769469_8599 ERR1769469_8608 ERR1769469_8611 ERR1769469_8617 ERR1769469_8621 ERR1769469_8622 ERR1769469_8626 ERR1769469_8629 ERR1769469_8631 ERR1769469_8632 ERR1769469_8640 ERR1769469_8642 ERR1769469_8644 ERR1769469_8648 ERR1769469_8657 ERR1769469_8658 ERR1769469_8670 ERR1769469_8674 ERR1769469_8677 ERR1769469_8680 ERR1769469_8681 ERR1769469_8686 ERR1769469_8688 ERR1769469_8701 ERR1769469_8702 ERR1769469_8704 ERR1769469_8709 ERR1769469_8712 ERR1769469_8713 ERR1769469_8716 ERR1769469_8726 ERR1769469_8734 ERR1769469_8740 ERR1769469_8741 ERR1769469_8754 ERR1769469_8756 ERR1769469_8761 ERR1769469_8767 ERR1769469_8771 ERR1769469_8779 ERR1769469_8782 ERR1769469_8784 ERR1769469_8788 ERR1769469_8789 ERR1769469_8802 ERR1769469_8807 ERR1769469_8814 ERR1769469_8815 ERR1769469_8820 ERR1769469_8822 ERR1769469_8827 ERR1769469_8832 ERR1769469_8834 ERR1769469_8836 ERR1769469_8852 ERR1769469_8856 ERR1769469_8861 ERR1769469_8869 ERR1769469_8881 ERR1769469_8883 ERR1769469_8884 ERR1769469_8885 ERR1769469_8886 ERR1769469_8887 ERR1769469_8891 ERR1769469_8892 ERR1769469_8895 ERR1769469_8897 ERR1769469_8901 ERR1769469_8906 ERR1769469_8910 ERR1769469_8911 ERR1769469_8915 ERR1769469_8917 ERR1769469_8939 ERR1769469_8947 ERR1769469_8953 ERR1769469_8956 ERR1769469_8981 ERR1769469_9041 ERR1769469_9049 ERR1769469_9084 ERR1769469_9134 ERR1769469_9159 ERR1769469_9164 ERR1769469_9166 ERR1769469_9169 ERR1769469_9218 ERR1769469_9227 ERR1769469_9256 ERR1769469_9310 ERR1769469_9381 ERR1769469_9392 ERR1769469_9452 ERR1769469_9483 ERR1769469_9539 ERR1769469_9569 ERR1769469_9571 ERR1769469_9588 ERR1769469_9649 ERR1769469_9652 ERR1769469_9703 ERR1769469_9765 ERR1769469_9775 ERR1769469_9802 ERR1769469_9831 ERR1769469_9846 ERR1769469_9974 ERR1769469_9985 ERR1769469_9999 ERR1769469_10006 ERR1769469_10018 ERR1769469_10022 ERR1769469_10024 ERR1769469_10031 ERR1769469_10033 ERR1769469_10039 ERR1769469_10059 ERR1769469_10068 ERR1769469_10072 ERR1769469_10099 ERR1769469_10109 ERR1769469_10122 ERR1769469_10163 ERR1769469_10169 ERR1769469_10177 ERR1769469_10188 ERR1769469_10250 ERR1769469_10330 ERR1769469_10351 ERR1769469_10399 ERR1769469_10433 ERR1769469_10442 ERR1769469_10444 ERR1769469_10481 ERR1769469_10524 ERR1769469_10552 ERR1769469_10613 ERR1769469_10622 ERR1769469_10640 ERR1769469_10688 ERR1769469_10692 ERR1769469_10699 ERR1769469_10755 ERR1769469_10792 ERR1769469_10807 ERR1769469_10833 ERR1769469_10852 ERR1769469_10855 ERR1769469_10897 ERR1769469_10910 ERR1769469_10919 ERR1769469_10938 ERR1769469_10979 ERR1769469_11036 ERR1769469_11087 ERR1769469_11093 ERR1769469_11107 ERR1769469_11145 ERR1769469_11157 ERR1769469_11163 ERR1769469_11171 ERR1769469_11255 ERR1769469_11280 ERR1769469_11299 ERR1769469_11355 ERR1769469_11374 ERR1769469_11420 ERR1769469_11434 ERR1769469_11452 ERR1769469_11463 ERR1769469_11492 ERR1769469_11497 ERR1769469_11525 ERR1769469_11564 ERR1769469_11580 ERR1769469_11590 ERR1769469_11596 ERR1769469_11599 ERR1769469_11611 ERR1769469_11650 ERR1769469_11669 ERR1769469_11726 ERR1769469_11759 ERR1769469_11791 ERR1769469_11795 ERR1769469_11852 ERR1769469_11856 ERR1769469_11867 ERR1769469_11874 ERR1769469_11876 ERR1769469_11931 ERR1769469_11966 ERR1769469_11970 ERR1769469_11992 ERR1769469_12063 ERR1769469_12099 ERR1769469_12109 ERR1769469_12110 ERR1769469_12115 ERR1769469_12135 ERR1769469_12204 ERR1769469_12206 ERR1769469_12265 ERR1769469_12299 ERR1769469_12304 ERR1769469_12327 ERR1769469_12331 ERR1769469_12358 ERR1769469_12368 ERR1769469_12379 ERR1769469_12395 ERR1769469_12405 ERR1769469_12485 ERR1769469_12500 ERR1769469_12520 ERR1769469_12537 ERR1769469_12540 ERR1769469_12556 ERR1769469_12562 ERR1769469_12574 ERR1769469_12580 ERR1769469_12587 ERR1769469_12589 ERR1769469_12591 ERR1769469_12597 ERR1769469_12630 ERR1769469_12640 ERR1769469_12667 ERR1769469_12675 ERR1769469_12699 ERR1769469_12703 ERR1769469_12744 ERR1769469_12745 ERR1769469_12852 ERR1769469_12904 ERR1769469_12936 ERR1769469_12959 ERR1769469_12961 ERR1769469_12967 ERR1769469_12998 ERR1769469_13012 ERR1769469_13019 ERR1769469_13078 ERR1769469_13083 ERR1769469_13126 ERR1769469_13129 ERR1769469_13130 ERR1769469_13143 ERR1769469_13144 ERR1769469_13150 ERR1769469_13153 ERR1769469_13163 ERR1769469_13164 ERR1769469_13170 ERR1769469_13175 ERR1769469_13176 ERR1769469_13177 ERR1769469_13178 ERR1769469_13181 ERR1769469_13183 ERR1769469_13185 ERR1769469_13191 ERR1769469_13193 ERR1769469_13194 ERR1769469_13197 ERR1769469_13198 ERR1769469_13209 ERR1769469_13210 ERR1769469_13217 ERR1769469_13228 ERR1769469_13232 ERR1769469_13239 ERR1769469_13244 ERR1769469_13247 ERR1769469_13252 ERR1769469_13256 ERR1769469_13259 ERR1769469_13262 ERR1769469_13264 ERR1769469_13266 ERR1769469_13272 ERR1769469_13282 ERR1769469_13294 ERR1769469_13302 ERR1769469_13305 ERR1769469_13307 ERR1769469_13308 ERR1769469_13311 ERR1769469_13312 ERR1769469_13318 ERR1769469_13327 ERR1769469_13328 ERR1769469_13329 ERR1769469_13337 ERR1769469_13347 ERR1769469_13348 ERR1769469_13352 ERR1769469_13360 ERR1769469_13368 ERR1769469_13371 ERR1769469_13374 ERR1769469_13378 ERR1769469_13382 ERR1769469_13393 ERR1769469_13401 ERR1769469_13403 ERR1769469_13407 ERR1769469_13408 ERR1769469_13409 ERR1769469_13415 ERR1769469_13418 ERR1769469_13421 ERR1769469_13423 ERR1769469_13425 ERR1769469_13431 ERR1769469_13436 ERR1769469_13443 ERR1769469_13448 ERR1769469_13452 ERR1769469_13454 ERR1769469_13455 ERR1769469_13459 ERR1769469_13462 ERR1769469_13463 ERR1769469_13466 ERR1769469_13469 ERR1769469_13470 ERR1769469_13474 ERR1769469_13475 ERR1769469_13476 ERR1769469_13477 ERR1769469_13480 ERR1769469_13481 ERR1769469_13488 ERR1769469_13490 ERR1769469_13493 ERR1769469_13495 ERR1769469_13500 ERR1769469_13502 ERR1769469_13503 ERR1769469_13506 ERR1769469_13507 ERR1769469_13510 ERR1769469_13511 ERR1769469_13518 ERR1769469_13524 ERR1769469_13530 ERR1769469_13532 ERR1769469_13534 ERR1769469_13539 ERR1769469_13544 ERR1769469_13546 ERR1769469_13554 ERR1769469_13558 ERR1769469_13561 ERR1769469_13571 ERR1769469_13578 ERR1769469_13580 ERR1769469_13584 ERR1769469_13585 ERR1769469_13588 ERR1769469_13589 ERR1769469_13603 ERR1769469_13606 ERR1769469_13609 ERR1769469_13611 ERR1769469_13615 ERR1769469_13616 ERR1769469_13617 ERR1769469_13618 ERR1769469_13627 ERR1769469_13632 ERR1769469_13633 ERR1769469_13637 ERR1769469_13638 ERR1769469_13640 ERR1769469_13644 ERR1769469_13647 ERR1769469_13648 ERR1769469_13652 ERR1769469_13654 ERR1769469_13656 ERR1769469_13657 ERR1769469_13659 ERR1769469_13660 ERR1769469_13662 ERR1769469_13672 ERR1769469_13678 ERR1769469_13683 ERR1769469_13684 ERR1769469_13685 ERR1769469_13693 ERR1769469_13698 ERR1769469_13704 ERR1769469_13707 ERR1769469_13708 ERR1769469_13720 ERR1769469_13721 ERR1769469_13727 ERR1769469_13729 ERR1769469_13730 ERR1769469_13731 ERR1769469_13732 ERR1769469_13739 ERR1769469_13740 ERR1769469_13741 ERR1769469_13744 ERR1769469_13746 ERR1769469_13752 ERR1769469_13760 ERR1769469_13769 ERR1769469_13773 ERR1769469_13782 ERR1769469_13783 ERR1769469_13789 ERR1769469_13792 ERR1769469_13795 ERR1769469_13798 ERR1769469_13800 ERR1769469_13805 ERR1769469_13813 ERR1769469_13815 ERR1769469_13823 ERR1769469_13826 ERR1769469_13828 ERR1769469_13831 ERR1769469_13832 ERR1769469_13836 ERR1769469_13846 ERR1769469_13851 ERR1769469_13852 ERR1769469_13853 ERR1769469_13857 ERR1769469_13858 ERR1769469_13863 ERR1769469_13865 ERR1769469_13871 ERR1769469_13872 ERR1769469_13873 ERR1769469_13889 ERR1769469_13893 ERR1769469_13895 ERR1769469_13898 ERR1769469_13904 ERR1769469_13905 ERR1769469_13909 ERR1769469_13912 ERR1769469_13913 ERR1769469_13915 ERR1769469_13918 ERR1769469_13921 ERR1769469_13925 ERR1769469_13928 ERR1769469_13932 ERR1769469_13935 ERR1769469_13948 ERR1769469_13952 ERR1769469_13953 ERR1769469_13954 ERR1769469_13955 ERR1769469_13963 ERR1769469_13965 ERR1769469_13966 ERR1769469_13967 ERR1769469_13973 ERR1769469_13982 ERR1769469_13986 ERR1769469_13991 ERR1769469_13994 ERR1769469_13999 ERR1769469_14015 ERR1769469_14016 ERR1769469_14021 ERR1769469_14025 ERR1769469_14032 ERR1769469_14033 ERR1769469_14035 ERR1769469_14036 ERR1769469_14037 ERR1769469_14038 ERR1769469_14046 ERR1769469_14048 ERR1769469_14057 ERR1769469_14061 ERR1769469_14071 ERR1769469_14073 ERR1769469_14083 ERR1769469_14088 ERR1769469_14091 ERR1769469_14107 ERR1769469_14116 ERR1769469_14125 ERR1769469_14130 ERR1769469_14136 ERR1769469_14143 ERR1769469_14151 ERR1769469_14156 ERR1769469_14158 ERR1769469_14168 ERR1769469_14180 ERR1769469_14184 ERR1769469_14189 ERR1769469_14190 ERR1769469_14193 ERR1769469_14194 ERR1769469_14200 ERR1769469_14208 ERR1769469_14214 ERR1769469_14215 ERR1769469_14221 ERR1769469_14238 ERR1769469_14239 ERR1769469_14245 ERR1769469_14248 ERR1769469_14250 ERR1769469_14261 ERR1769469_14265 ERR1769469_14266 ERR1769469_14275 ERR1769469_14276 ERR1769469_14283 ERR1769469_14288 ERR1769469_14297 ERR1769469_14298 ERR1769469_14302 ERR1769469_14309 ERR1769469_14312 ERR1769469_14315 ERR1769469_14316 ERR1769469_14318 ERR1769469_14322 ERR1769469_14333 ERR1769469_14335 ERR1769469_14338 ERR1769469_14358 ERR1769469_14361 ERR1769469_14363 ERR1769469_14364 ERR1769469_14378 ERR1769469_14385 ERR1769469_14386 ERR1769469_14388 ERR1769469_14390 ERR1769469_14397 ERR1769469_14409 ERR1769469_14412 ERR1769469_14415 ERR1769469_14416 ERR1769469_14422 ERR1769469_14456 ERR1769469_14459 ERR1769469_14469 ERR1769469_14472 ERR1769469_14473 ERR1769469_14474 ERR1769469_14478 ERR1769469_14481 ERR1769469_14486 ERR1769469_14489 ERR1769469_14497 ERR1769469_14498 ERR1769469_14500 ERR1769469_14501 ERR1769469_14502 ERR1769469_14507 ERR1769469_14516 ERR1769469_14518 ERR1769469_14519 ERR1769469_14521 ERR1769469_14532 ERR1769469_14534 ERR1769469_14537 ERR1769469_14552 ERR1769469_14555 ERR1769469_14562 ERR1769469_14566 ERR1769469_14569 ERR1769469_14581 ERR1769469_14583 ERR1769469_14584 ERR1769469_14596 ERR1769469_14597 ERR1769469_14601 ERR1769469_14607 ERR1769469_14614 ERR1769469_14623 ERR1769469_14626 ERR1769469_14627 ERR1769469_14629 ERR1769469_14636 ERR1769469_14642 ERR1769469_14646 ERR1769469_14650 ERR1769469_14660 ERR1769469_14661 ERR1769469_14663 ERR1769469_14664 ERR1769469_14667 ERR1769469_14668 ERR1769469_14673 ERR1769469_14681 ERR1769469_14683 ERR1769469_14684 ERR1769469_14688 ERR1769469_14696 ERR1769469_14702 ERR1769469_14715 ERR1769469_14718 ERR1769469_14722 ERR1769469_14723 ERR1769469_14728 ERR1769469_14731 ERR1769469_14736 ERR1769469_14739 ERR1769469_14741 ERR1769469_14742 ERR1769469_14751 ERR1769469_14755 ERR1769469_14756 ERR1769469_14762 ERR1769469_14764 ERR1769469_14766 ERR1769469_14767 ERR1769469_14772 ERR1769469_14773 ERR1769469_14774 ERR1769469_14776 ERR1769469_14777 ERR1769469_14778 ERR1769469_14786 ERR1769469_14787 ERR1769469_14791 ERR1769469_14799 ERR1769469_14802 ERR1769469_14806 ERR1769469_14809 ERR1769469_14815 ERR1769469_14817 ERR1769469_14822 ERR1769469_14827 ERR1769469_14835 ERR1769469_14843 ERR1769469_14846 ERR1769469_14848 ERR1769469_14850 ERR1769469_14855 ERR1769469_14863 ERR1769469_14865 ERR1769469_14868 ERR1769469_14870 ERR1769469_14871 ERR1769469_14873 ERR1769469_14875 ERR1769469_14876 ERR1769469_14883 ERR1769469_14888 ERR1769469_14896 ERR1769469_14903 ERR1769469_14905 ERR1769469_14910 ERR1769469_14914 ERR1769469_14915 ERR1769469_14926 ERR1769469_14929 ERR1769469_14935 ERR1769469_14937 ERR1769469_14941 ERR1769469_14946 ERR1769469_14962 ERR1769469_14965 ERR1769469_14970 ERR1769469_14974 ERR1769469_14976 ERR1769469_15000 ERR1769469_15003 ERR1769469_15008 ERR1769469_15013 ERR1769469_15027 ERR1769469_15028 ERR1769469_15036 ERR1769469_15042 ERR1769469_15050 ERR1769469_15051 ERR1769469_15052 ERR1769469_15059 ERR1769469_15067 ERR1769469_15072 ERR1769469_15082 ERR1769469_15084 ERR1769469_15093 ERR1769469_15094 ERR1769469_15096 ERR1769469_15113 ERR1769469_15117 ERR1769469_15122 ERR1769469_15123 ERR1769469_15127 ERR1769469_15128 ERR1769469_15144 ERR1769469_15147 ERR1769469_15148 ERR1769469_15151 ERR1769469_15160 ERR1769469_15162 ERR1769469_15164 ERR1769469_15182 ERR1769469_15187 ERR1769469_15188 ERR1769469_15194 ERR1769469_15195 ERR1769469_15198 ERR1769469_15214 ERR1769469_15215 ERR1769469_15216 ERR1769469_15221 ERR1769469_15227 ERR1769469_15230 ERR1769469_15231 ERR1769469_15235 ERR1769469_15240 ERR1769469_15246 ERR1769469_15247 ERR1769469_15250 ERR1769469_15252 ERR1769469_15255 ERR1769469_15258 ERR1769469_15267 ERR1769469_15270 ERR1769469_15271 ERR1769469_15273 ERR1769469_15274 ERR1769469_15282 ERR1769469_15287 ERR1769469_15289 ERR1769469_15290 ERR1769469_15297 ERR1769469_15298 ERR1769469_15316 ERR1769469_15317 ERR1769469_15318 ERR1769469_15323 ERR1769469_15336 ERR1769469_15343 ERR1769469_15345 ERR1769469_15348 ERR1769469_15354 ERR1769469_15356 ERR1769469_15367 ERR1769469_15368 ERR1769469_15369 ERR1769469_15380 ERR1769469_15381 ERR1769469_15389 ERR1769469_15402 ERR1769469_15410 ERR1769469_15411 ERR1769469_15414 ERR1769469_15415 ERR1769469_15418 ERR1769469_15420 ERR1769469_15425 ERR1769469_15427 ERR1769469_15436 ERR1769469_15440 ERR1769469_15442 ERR1769469_15443 ERR1769469_15444 ERR1769469_15449 ERR1769469_15450 ERR1769469_15460 ERR1769469_15461 ERR1769469_15474 ERR1769469_15476 ERR1769469_15480 ERR1769469_15492 ERR1769469_15495 ERR1769469_15499 ERR1769469_15503 ERR1769469_15527 ERR1769469_15532 ERR1769469_15538 ERR1769469_15540 ERR1769469_15542 ERR1769469_15548 ERR1769469_15551 ERR1769469_15554 ERR1769469_15556 ERR1769469_15560 ERR1769469_15564 ERR1769469_15565 ERR1769469_15569 ERR1769469_15570 ERR1769469_15578 ERR1769469_15580 ERR1769469_15592 ERR1769469_15596 ERR1769469_15599 ERR1769469_15614 ERR1769469_15617 ERR1769469_15618 ERR1769469_15623 ERR1769469_15627 ERR1769469_15631 ERR1769469_15636 ERR1769469_15639 ERR1769469_15650 ERR1769469_15655 ERR1769469_15656 ERR1769469_15657 ERR1769469_15677 ERR1769469_15686 ERR1769469_15690 ERR1769469_15691 ERR1769469_15696 ERR1769469_15701 ERR1769469_15704 ERR1769469_15707 ERR1769469_15709 ERR1769469_15713 ERR1769469_15716 ERR1769469_15721 ERR1769469_15732 ERR1769469_15735 ERR1769469_15737 ERR1769469_15739 ERR1769469_15743 ERR1769469_15744 ERR1769469_15753 ERR1769469_15760 ERR1769469_15767 ERR1769469_15768 ERR1769469_15776 ERR1769469_15781 ERR1769469_15795 ERR1769469_15799 ERR1769469_15803 ERR1769469_15806 ERR1769469_15808 ERR1769469_15809 ERR1769469_15816 ERR1769469_15820 ERR1769469_15824 ERR1769469_15826 ERR1769469_15830 ERR1769469_15831 ERR1769469_15834 ERR1769469_15838 ERR1769469_15839 ERR1769469_15841 ERR1769469_15850 ERR1769469_15861 ERR1769469_15866 ERR1769469_15871 ERR1769469_15878 ERR1769469_15881 ERR1769469_15885 ERR1769469_15886 ERR1769469_15891 ERR1769469_15892 ERR1769469_15896 ERR1769469_15898 ERR1769469_15909 ERR1769469_15925 ERR1769469_15927 ERR1769469_15929 ERR1769469_15932 ERR1769469_15933 ERR1769469_15934 ERR1769469_15935 ERR1769469_15936 ERR1769469_15938 ERR1769469_15939 ERR1769469_15948 ERR1769469_15949 ERR1769469_15955 ERR1769469_15957 ERR1769469_15958 ERR1769469_15962 ERR1769469_15963 ERR1769469_15967 ERR1769469_15968 ERR1769469_15973 ERR1769469_15974 ERR1769469_15981 ERR1769469_15982 ERR1769469_15988 ERR1769469_15989 ERR1769469_15996 ERR1769469_15998 ERR1769469_16000 ERR1769469_16004 ERR1769469_16005 ERR1769469_16007 ERR1769469_16011 ERR1769469_16012 ERR1769469_16014 ERR1769469_16018 ERR1769469_16020 ERR1769469_16027 ERR1769469_16031 ERR1769469_16033 ERR1769469_16035 ERR1769469_16036 ERR1769469_16040 ERR1769469_16045 ERR1769469_16058 ERR1769469_16064 ERR1769469_16073 ERR1769469_16074 ERR1769469_16079 ERR1769469_16083 ERR1769469_16107 ERR1769469_16109 ERR1769469_16120 ERR1769469_16131 ERR1769469_16136 ERR1769469_16139 ERR1769469_16142 ERR1769469_16143 ERR1769469_16149 ERR1769469_16150 ERR1769469_16156 ERR1769469_16164 ERR1769469_16165 ERR1769469_16168 ERR1769469_16175 ERR1769469_16176 ERR1769469_16181 ERR1769469_16193 ERR1769469_16195 ERR1769469_16196 ERR1769469_16198 ERR1769469_16201 ERR1769469_16205 ERR1769469_16207 ERR1769469_16211 ERR1769469_16216 ERR1769469_16217 ERR1769469_16233 ERR1769469_16234 ERR1769469_16257 ERR1769469_16260 ERR1769469_16262 ERR1769469_16269 ERR1769469_16270 ERR1769469_16296 ERR1769469_16297 ERR1769469_16301 ERR1769469_16305 ERR1769469_16324 ERR1769469_16325 ERR1769469_16328 ERR1769469_16329 ERR1769469_16332 ERR1769469_16339 ERR1769469_16343 ERR1769469_16344 ERR1769469_16345 ERR1769469_16348 ERR1769469_16355 ERR1769469_16360 ERR1769469_16364 ERR1769469_16368 ERR1769469_16369 ERR1769469_16377 ERR1769469_16382 ERR1769469_16393 ERR1769469_16395 ERR1769469_16422 ERR1769469_16423 ERR1769469_16424 ERR1769469_16433 ERR1769469_16434 ERR1769469_16444 ERR1769469_16446 ERR1769469_16447 ERR1769469_16450 ERR1769469_16451 ERR1769469_16455 ERR1769469_16459 ERR1769469_16469 ERR1769469_16484 ERR1769469_16487 ERR1769469_16490 ERR1769469_16491 ERR1769469_16494 ERR1769469_16517 ERR1769469_16518 ERR1769469_16534 ERR1769469_16535 ERR1769469_16536 ERR1769469_16543 ERR1769469_16544 ERR1769469_16545 ERR1769469_16550 ERR1769469_16551 ERR1769469_16555 ERR1769469_16556 ERR1769469_16558 ERR1769469_16560 ERR1769469_16562 ERR1769469_16564 ERR1769469_16568 ERR1769469_16572 ERR1769469_16574 ERR1769469_16576 ERR1769469_16577 ERR1769469_16580 ERR1769469_16589 ERR1769469_16593 ERR1769469_16603 ERR1769469_16604 ERR1769469_16605 ERR1769469_16609 ERR1769469_16610 ERR1769469_16614 ERR1769469_16615 ERR1769469_16620 ERR1769469_16621 ERR1769469_16625 ERR1769469_16628 ERR1769469_16634 ERR1769469_16642 ERR1769469_16645 ERR1769469_16650 ERR1769469_16665 ERR1769469_16671 ERR1769469_16675 ERR1769469_16681 ERR1769469_16684 ERR1769469_16687 ERR1769469_16700 ERR1769469_16710 ERR1769469_16725 ERR1769469_16727 ERR1769469_16730 ERR1769469_16741 ERR1769469_16751 ERR1769469_16756 ERR1769469_16760 ERR1769469_16763 ERR1769469_16769 ERR1769469_16775 ERR1769469_16778 ERR1769469_16788 ERR1769469_16800 ERR1769469_16803 ERR1769469_16804 ERR1769469_16810 ERR1769469_16813 ERR1769469_16815 ERR1769469_16818 ERR1769469_16821 ERR1769469_16824 ERR1769469_16825 ERR1769469_16836 ERR1769469_16847 ERR1769469_16849 ERR1769469_16850 ERR1769469_16854 ERR1769469_16864 ERR1769469_16865 ERR1769469_16869 ERR1769469_16891 ERR1769469_16902 ERR1769469_16904 ERR1769469_16905 ERR1769469_16907 ERR1769469_16911 ERR1769469_16924 ERR1769469_16930 ERR1769469_16932 ERR1769469_16954 ERR1769469_16959 ERR1769469_16963 ERR1769469_16968 ERR1769469_16970 ERR1769469_16971 ERR1769469_16979 ERR1769469_17004 ERR1769469_17006 ERR1769469_17012 ERR1769469_17016 ERR1769469_17017 ERR1769469_17024 ERR1769469_17025 ERR1769469_17028 ERR1769469_17029 ERR1769469_17035 ERR1769469_17042 ERR1769469_17050 ERR1769469_17051 ERR1769469_17056 ERR1769469_17061 ERR1769469_17062 ERR1769469_17063 ERR1769469_17064 ERR1769469_17067 ERR1769469_17068 ERR1769469_17075 ERR1769469_17079 ERR1769469_17080 ERR1769469_17085 ERR1769469_17088 ERR1769469_17089 ERR1769469_17097 ERR1769469_17102 ERR1769469_17108 ERR1769469_17111 ERR1769469_17126 ERR1769469_17130 ERR1769469_17136 ERR1769469_17143 ERR1769469_17149 ERR1769469_17150 ERR1769469_17153 ERR1769469_17156 ERR1769469_17159 ERR1769469_17163 ERR1769469_17169 ERR1769469_17172 ERR1769469_17178 ERR1769469_17179 ERR1769469_17181 ERR1769469_17185 ERR1769469_17187 ERR1769469_17191 ERR1769469_17194 ERR1769469_17197 ERR1769469_17209 ERR1769469_17215 ERR1769469_17221 ERR1769469_17223 ERR1769469_17234 ERR1769469_17235 ERR1769469_17238 ERR1769469_17240 ERR1769469_17245 ERR1769469_17261 ERR1769469_17266 ERR1769469_17267 ERR1769469_17277 ERR1769469_17291 ERR1769469_17293 ERR1769469_17296 ERR1769469_17298 ERR1769469_17314 ERR1769469_17316 ERR1769469_17324 ERR1769469_17330 ERR1769469_17334 ERR1769469_17335 ERR1769469_17336 ERR1769469_17337 ERR1769469_17338 ERR1769469_17341 ERR1769469_17354 ERR1769469_17356 ERR1769469_17358 ERR1769469_17363 ERR1769469_17369 ERR1769469_17372 ERR1769469_17375 ERR1769469_17377 ERR1769469_17380 ERR1769469_17381 ERR1769469_17387 ERR1769469_17389 ERR1769469_17393 ERR1769469_17394 ERR1769469_17399 ERR1769469_17402 ERR1769469_17405 ERR1769469_17408 ERR1769469_17414 ERR1769469_17415 ERR1769469_17420 ERR1769469_17422 ERR1769469_17429 ERR1769469_17430 ERR1769469_17434 ERR1769469_17442 ERR1769469_17443 ERR1769469_17446 ERR1769469_17449 ERR1769469_17451 ERR1769469_17458 ERR1769469_17462 ERR1769469_17471 ERR1769469_17478 ERR1769469_17479 ERR1769469_17484 ERR1769469_17487 ERR1769469_17489 ERR1769469_17492 ERR1769469_17493 ERR1769469_17494 ERR1769469_17500 ERR1769469_17501 ERR1769469_17506 ERR1769469_17507 ERR1769469_17519 ERR1769469_17523 ERR1769469_17533 ERR1769469_17535 ERR1769469_17537 ERR1769469_17541 ERR1769469_17543 ERR1769469_17549 ERR1769469_17553 ERR1769469_17559 ERR1769469_17565 ERR1769469_17573 ERR1769469_17578 ERR1769469_17582 ERR1769469_17588 ERR1769469_17592 ERR1769469_17599 ERR1769469_17601 ERR1769469_17611 ERR1769469_17622 ERR1769469_17624 ERR1769469_17626 ERR1769469_17627 ERR1769469_17631 ERR1769469_17632 ERR1769469_17659 ERR1769469_17661 ERR1769469_17664 ERR1769469_17668 ERR1769469_17672 ERR1769469_17673 ERR1769469_17676 ERR1769469_17677 ERR1769469_17683 ERR1769469_17685 ERR1769469_17695 ERR1769469_17702 ERR1769469_17709 ERR1769469_17710 ERR1769469_17720 ERR1769469_17728 ERR1769469_17731 ERR1769469_17733 ERR1769469_17734 ERR1769469_17736 ERR1769469_17738 ERR1769469_17743 ERR1769469_17746 ERR1769469_17748 ERR1769469_17756 ERR1769469_17760 ERR1769469_17770 ERR1769469_17774 ERR1769469_17775 ERR1769469_17776 ERR1769469_17779 ERR1769469_17781 ERR1769469_17787 ERR1769469_17788 ERR1769469_17792 ERR1769469_17797 ERR1769469_17798 ERR1769469_17807 ERR1769469_17808 ERR1769469_17809 ERR1769469_17811 ERR1769469_17812 ERR1769469_17817 ERR1769469_17818 ERR1769469_17821 ERR1769469_17822 ERR1769469_17825 ERR1769469_17827 ERR1769469_17828 ERR1769469_17834 ERR1769469_17841 ERR1769469_17846 ERR1769469_17852 ERR1769469_17860 ERR1769469_17862 ERR1769469_17865 ERR1769469_17871 ERR1769469_17882 ERR1769469_17883 ERR1769469_17887 ERR1769469_17889 ERR1769469_17892 ERR1769469_17900 ERR1769469_17907 ERR1769469_17916 ERR1769469_17919 ERR1769469_17925 ERR1769469_17929 ERR1769469_17933 ERR1769469_17937 ERR1769469_17940 ERR1769469_17941 ERR1769469_17951 ERR1769469_17956 ERR1769469_17960 ERR1769469_17961 ERR1769469_17979 ERR1769469_17990 ERR1769469_17993 ERR1769469_17999 ERR1769469_18001 ERR1769469_18014 ERR1769469_18018 ERR1769469_18020 ERR1769469_18022 ERR1769469_18035 ERR1769469_18036 ERR1769469_18039 ERR1769469_18042 ERR1769469_18047 ERR1769469_18050 ERR1769469_18065 ERR1769469_18071 ERR1769469_18074 ERR1769469_18082 ERR1769469_18090 ERR1769469_18094 ERR1769469_18095 ERR1769469_18103 ERR1769469_18104 ERR1769469_18116 ERR1769469_18123 ERR1769469_18133 ERR1769469_18136 ERR1769469_18139 ERR1769469_18142 ERR1769469_18145 ERR1769469_18151 ERR1769469_18156 ERR1769469_18160 ERR1769469_18165 ERR1769469_18168 ERR1769469_18169 ERR1769469_18170 ERR1769469_18184 ERR1769469_18201 ERR1769469_18203 ERR1769469_18210 ERR1769469_18214 ERR1769469_18226 ERR1769469_18227 ERR1769469_18231 ERR1769469_18239 ERR1769469_18240 ERR1769469_18241 ERR1769469_18251 ERR1769469_18265 ERR1769469_18276 ERR1769469_18279 ERR1769469_18281 ERR1769469_18282 ERR1769469_18292 ERR1769469_18294 ERR1769469_18295 ERR1769469_18298 ERR1769469_18302 ERR1769469_18307 ERR1769469_18309 ERR1769469_18312 ERR1769469_18316 ERR1769469_18318 ERR1769469_18323 ERR1769469_18326 ERR1769469_18335 ERR1769469_18336 ERR1769469_18337 ERR1769469_18338 ERR1769469_18339 ERR1769469_18344 ERR1769469_18360 ERR1769469_18363 ERR1769469_18364 ERR1769469_18373 ERR1769469_18380 ERR1769469_18385 ERR1769469_18394 ERR1769469_18397 ERR1769469_18398 ERR1769469_18403 ERR1769469_18417 ERR1769469_18421 ERR1769469_18426 ERR1769469_18434 ERR1769469_18436 ERR1769469_18439 ERR1769469_18441 ERR1769469_18443 ERR1769469_18446 ERR1769469_18453 ERR1769469_18459 ERR1769469_18464 ERR1769469_18474 ERR1769469_18476 ERR1769469_18477 ERR1769469_18480 ERR1769469_18490 ERR1769469_18494 ERR1769469_18495 ERR1769469_18496 ERR1769469_18498 ERR1769469_18499 ERR1769469_18502 ERR1769469_18506 ERR1769469_18509 ERR1769469_18510 ERR1769469_18520 ERR1769469_18523 ERR1769469_18528 ERR1769469_18542 ERR1769469_18545 ERR1769469_18551 ERR1769469_18555 ERR1769469_18559 ERR1769469_18560 ERR1769469_18563 ERR1769469_18568 ERR1769469_18576 ERR1769469_18578 ERR1769469_18583 ERR1769469_18585 ERR1769469_18587 ERR1769469_18589 ERR1769469_18595 ERR1769469_18597 ERR1769469_18607 ERR1769469_18622 ERR1769469_18624 ERR1769469_18626 ERR1769469_18631 ERR1769469_18633 ERR1769469_18634 ERR1769469_18636 ERR1769469_18638 ERR1769469_18640 ERR1769469_18643 ERR1769469_18650 ERR1769469_18654 ERR1769469_18657 ERR1769469_18668 ERR1769469_18669 ERR1769469_18672 ERR1769469_18677 ERR1769469_18680 ERR1769469_18687 ERR1769469_18688 ERR1769469_18689 ERR1769469_18696 ERR1769469_18712 ERR1769469_18714 ERR1769469_18718 ERR1769469_18720 ERR1769469_18722 ERR1769469_18739 ERR1769469_18760 ERR1769469_18761 ERR1769469_18765 ERR1769469_18775 ERR1769469_18776 ERR1769469_18783 ERR1769469_18791 ERR1769469_18792 ERR1769469_18796 ERR1769469_18799 ERR1769469_18802 ERR1769469_18807 ERR1769469_18813 ERR1769469_18814 ERR1769469_18816 ERR1769469_18827 ERR1769469_18828 ERR1769469_18829 ERR1769469_18833 ERR1769469_18838 ERR1769469_18839 ERR1769469_18841 ERR1769469_18844 ERR1769469_18852 ERR1769469_18853 ERR1769469_18856 ERR1769469_18862 ERR1769469_18866 ERR1769469_18870 ERR1769469_18873 ERR1769469_18887 ERR1769469_18893 ERR1769469_18896 ERR1769469_18907 ERR1769469_18909 ERR1769469_18910 ERR1769469_18911 ERR1769469_18912 ERR1769469_18918 ERR1769469_18919 ERR1769469_18924 ERR1769469_18933 ERR1769469_18950 ERR1769469_18952 ERR1769469_18957 ERR1769469_18962 ERR1769469_18965 ERR1769469_18968 ERR1769469_18973 ERR1769469_18985 ERR1769469_18994 ERR1769469_19003 ERR1769469_19005 ERR1769469_19008 ERR1769469_19010 ERR1769469_19011 ERR1769469_19014 ERR1769469_19020 ERR1769469_19023 ERR1769469_19026 ERR1769469_19028 ERR1769469_19029 ERR1769469_19033 ERR1769469_19036 ERR1769469_19041 ERR1769469_19045 ERR1769469_19049 ERR1769469_19055 ERR1769469_19056 ERR1769469_19060 ERR1769469_19066 ERR1769469_19071 ERR1769469_19074 ERR1769469_19076 ERR1769469_19078 ERR1769469_19079 ERR1769469_19086 ERR1769469_19089 ERR1769469_19093 ERR1769469_19094 ERR1769469_19095 ERR1769469_19106 ERR1769469_19111 ERR1769469_19113 ERR1769469_19123 ERR1769469_19125 ERR1769469_19135 ERR1769469_19137 ERR1769469_19138 ERR1769469_19144 ERR1769469_19148 ERR1769469_19151 ERR1769469_19152 ERR1769469_19159 ERR1769469_19165 ERR1769469_19166 ERR1769469_19172 ERR1769469_19173 ERR1769469_19175 ERR1769469_19177 ERR1769469_19193 ERR1769469_19198 ERR1769469_19199 ERR1769469_19209 ERR1769469_19211 ERR1769469_19212 ERR1769469_19213 ERR1769469_19217 ERR1769469_19218 ERR1769469_19226 ERR1769469_19229 ERR1769469_19241 ERR1769469_19245 ERR1769469_19247 ERR1769469_19248 ERR1769469_19249 ERR1769469_19251 ERR1769469_19258 ERR1769469_19277 ERR1769469_19278 ERR1769469_19285 ERR1769469_19286 ERR1769469_19287 ERR1769469_19288 ERR1769469_19290 ERR1769469_19291 ERR1769469_19297 ERR1769469_19301 ERR1769469_19305 ERR1769469_19311 ERR1769469_19312 ERR1769469_19313 ERR1769469_19318 ERR1769469_19319 ERR1769469_19323 ERR1769469_19326 ERR1769469_19329 ERR1769469_19330 ERR1769469_19332 ERR1769469_19341 ERR1769469_19350 ERR1769469_19356 ERR1769469_19359 ERR1769469_19360 ERR1769469_19364 ERR1769469_19373 ERR1769469_19376 ERR1769469_19384 ERR1769469_19385 ERR1769469_19390 ERR1769469_19395 ERR1769469_19404 ERR1769469_19408 ERR1769469_19409 ERR1769469_19410 ERR1769469_19413 ERR1769469_19416 ERR1769469_19417 ERR1769469_19428 ERR1769469_19434 ERR1769469_19435 ERR1769469_19436 ERR1769469_19450 ERR1769469_19451 ERR1769469_19453 ERR1769469_19456 ERR1769469_19459 ERR1769469_19460 ERR1769469_19461 ERR1769469_19463 ERR1769469_19464 ERR1769469_19470 ERR1769469_19483 ERR1769469_19486 ERR1769469_19491 ERR1769469_19494 ERR1769469_19495 ERR1769469_19502 ERR1769469_19525 ERR1769469_19528 ERR1769469_19530 ERR1769469_19537 ERR1769469_19546 ERR1769469_19547 ERR1769469_19548 ERR1769469_19549 ERR1769469_19553 ERR1769469_19557 ERR1769469_19565 ERR1769469_19567 ERR1769469_19570 ERR1769469_19574 ERR1769469_19575 ERR1769469_19580 ERR1769469_19581 ERR1769469_19590 ERR1769469_19596 ERR1769469_19601 ERR1769469_19613 ERR1769469_19616 ERR1769469_19619 ERR1769469_19622 ERR1769469_19625 ERR1769469_19630 ERR1769469_19631 ERR1769469_19633 ERR1769469_19640 ERR1769469_19643 ERR1769469_19648 ERR1769469_19652 ERR1769469_19659 ERR1769469_19662 ERR1769469_19666 ERR1769469_19669 ERR1769469_19673 ERR1769469_19675 ERR1769469_19676 ERR1769469_19679 ERR1769469_19688 ERR1769469_19692 ERR1769469_19694 ERR1769469_19707 ERR1769469_19715 ERR1769469_19721 ERR1769469_19724 ERR1769469_19725 ERR1769469_19726 ERR1769469_19732 ERR1769469_19736 ERR1769469_19743 ERR1769469_19747 ERR1769469_19748 ERR1769469_19750 ERR1769469_19752 ERR1769469_19753 ERR1769469_19754 ERR1769469_19757 ERR1769469_19759 ERR1769469_19765 ERR1769469_19769 ERR1769469_19775 ERR1769469_19787 ERR1769469_19788 ERR1769469_19789 ERR1769469_19792 ERR1769469_19802 ERR1769469_19803 ERR1769469_19804 ERR1769469_19812 ERR1769469_19815 ERR1769469_19816 ERR1769469_19825 ERR1769469_19832 ERR1769469_19833 ERR1769469_19834 ERR1769469_19835 ERR1769469_19843 ERR1769469_19846 ERR1769469_19853 ERR1769469_19854 ERR1769469_19857 ERR1769469_19860 ERR1769469_19863 ERR1769469_19867 ERR1769469_19868 ERR1769469_19873 ERR1769469_19874 ERR1769469_19882 ERR1769469_19894 ERR1769469_19897 ERR1769469_19898 ERR1769469_19900 ERR1769469_19902 ERR1769469_19913 ERR1769469_19915 ERR1769469_19919 ERR1769469_19921 ERR1769469_19928 ERR1769469_19934 ERR1769469_19943 ERR1769469_19950 ERR1769469_19952 ERR1769469_19954 ERR1769469_19960 ERR1769469_19961 ERR1769469_19963 ERR1769469_19974 ERR1769469_19976 ERR1769469_19978 ERR1769469_19983 ERR1769469_19985 ERR1769469_19987 ERR1769469_19991 ERR1769469_19992 ERR1769469_19997 ERR1769469_19998 ERR1769469_20012 ERR1769469_20013 ERR1769469_20015 ERR1769469_20018 ERR1769469_20028 ERR1769469_20029 ERR1769469_20032 ERR1769469_20034 ERR1769469_20039 ERR1769469_20049 ERR1769469_20055 ERR1769469_20060 ERR1769469_20065 ERR1769469_20066 ERR1769469_20070 ERR1769469_20094 ERR1769469_20099 ERR1769469_20104 ERR1769469_20110 ERR1769469_20112 ERR1769469_20119 ERR1769469_20130 ERR1769469_20131 ERR1769469_20135 ERR1769469_20136 ERR1769469_20140 ERR1769469_20141 ERR1769469_20146 ERR1769469_20147 ERR1769469_20152 ERR1769469_20153 ERR1769469_20167 ERR1769469_20185 ERR1769469_20194 ERR1769469_20206 ERR1769469_20208 ERR1769469_20209 ERR1769469_20211 ERR1769469_20222 ERR1769469_20231 ERR1769469_20234 ERR1769469_20236 ERR1769469_20243 ERR1769469_20246 ERR1769469_20250 ERR1769469_20255 ERR1769469_20257 ERR1769469_20258 ERR1769469_20259 ERR1769469_20267 ERR1769469_20268 ERR1769469_20272 ERR1769469_20273 ERR1769469_20274 ERR1769469_20284 ERR1769469_20286 ERR1769469_20293 ERR1769469_20300 ERR1769469_20306 ERR1769469_20314 ERR1769469_20319 ERR1769469_20323 ERR1769469_20324 ERR1769469_20327 ERR1769469_20330 ERR1769469_20336 ERR1769469_20341 ERR1769469_20343 ERR1769469_20351 ERR1769469_20372 ERR1769469_20374 ERR1769469_20377 ERR1769469_20380 ERR1769469_20382 ERR1769469_20385 ERR1769469_20386 ERR1769469_20388 ERR1769469_20393 ERR1769469_20395 ERR1769469_20396 ERR1769469_20397 ERR1769469_20404 ERR1769469_20406 ERR1769469_20413 ERR1769469_20421 ERR1769469_20425 ERR1769469_20426 ERR1769469_20427 ERR1769469_20430 ERR1769469_20433 ERR1769469_20436 ERR1769469_20438 ERR1769469_20439 ERR1769469_20442 ERR1769469_20445 ERR1769469_20446 ERR1769469_20451 ERR1769469_20452 ERR1769469_20464 ERR1769469_20465 ERR1769469_20467 ERR1769469_20470 ERR1769469_20477 ERR1769469_20483 ERR1769469_20489 ERR1769469_20490 ERR1769469_20491 ERR1769469_20494 ERR1769469_20495 ERR1769469_20500 ERR1769469_20506 ERR1769469_20512 ERR1769469_20514 ERR1769469_20519 ERR1769469_20521 ERR1769469_20528 ERR1769469_20534 ERR1769469_20535 ERR1769469_20555 ERR1769469_20574 ERR1769469_20580 ERR1769469_20584 ERR1769469_20585 ERR1769469_20586 ERR1769469_20588 ERR1769469_20591 ERR1769469_20596 ERR1769469_20600 ERR1769469_20603 ERR1769469_20617 ERR1769469_20618 ERR1769469_20622 ERR1769469_20627 ERR1769469_20629 ERR1769469_20638 ERR1769469_20656 ERR1769469_20667 ERR1769469_20673 ERR1769469_20677 ERR1769469_20685 ERR1769469_20689 ERR1769469_20690 ERR1769469_20691 ERR1769469_20692 ERR1769469_20696 ERR1769469_20706 ERR1769469_20707 ERR1769469_20711 ERR1769469_20721 ERR1769469_20728 ERR1769469_20735 ERR1769469_20740 ERR1769469_20742 ERR1769469_20748 ERR1769469_20749 ERR1769469_20755 ERR1769469_20761 ERR1769469_20763 ERR1769469_20767 ERR1769469_20774 ERR1769469_20775 ERR1769469_20777 ERR1769469_20786 ERR1769469_20787 ERR1769469_20789 ERR1769469_20803 ERR1769469_20805 ERR1769469_20812 ERR1769469_20823 ERR1769469_20837 ERR1769469_20838 ERR1769469_20840 ERR1769469_20842 ERR1769469_20843 ERR1769469_20846 ERR1769469_20859 ERR1769469_20862 ERR1769469_20863 ERR1769469_20869 ERR1769469_20870 ERR1769469_20882 ERR1769469_20899 ERR1769469_20907 ERR1769469_20910 ERR1769469_20913 ERR1769469_20914 ERR1769469_20917 ERR1769469_20928 ERR1769469_20934 ERR1769469_20942 ERR1769469_20946 ERR1769469_20948 ERR1769469_20952 ERR1769469_20955 ERR1769469_20958 ERR1769469_20960 ERR1769469_20964 ERR1769469_20965 ERR1769469_20969 ERR1769469_20989 ERR1769469_20990 ERR1769469_20994 ERR1769469_20997 ERR1769469_20998 ERR1769469_21003 ERR1769469_21015 ERR1769469_21016 ERR1769469_21031 ERR1769469_21033 ERR1769469_21043 ERR1769469_21046 ERR1769469_21048 ERR1769469_21051 ERR1769469_21052 ERR1769469_21059 ERR1769469_21067 ERR1769469_21070 ERR1769469_21073 ERR1769469_21076 ERR1769469_21079 ERR1769469_21085 ERR1769469_21087 ERR1769469_21088 ERR1769469_21092 ERR1769469_21103 ERR1769469_21108 ERR1769469_21112 ERR1769469_21114 ERR1769469_21131 ERR1769469_21138 ERR1769469_21139 ERR1769469_21141 ERR1769469_21142 ERR1769469_21144 ERR1769469_21145 ERR1769469_21154 ERR1769469_21158 ERR1769469_21163 ERR1769469_21173 ERR1769469_21175 ERR1769469_21176 ERR1769469_21180 ERR1769469_21183 ERR1769469_21200 ERR1769469_21205 ERR1769469_21225 ERR1769469_21226 ERR1769469_21228 ERR1769469_21230 ERR1769469_21234 ERR1769469_21240 ERR1769469_21241 ERR1769469_21249 ERR1769469_21250 ERR1769469_21256 ERR1769469_21263 ERR1769469_21277 ERR1769469_21281 ERR1769469_21287 ERR1769469_21293 ERR1769469_21297 ERR1769469_21302 ERR1769469_21312 ERR1769469_21323 ERR1769469_21329 ERR1769469_21333 ERR1769469_21355 ERR1769469_21356 ERR1769469_21372 ERR1769469_21376 ERR1769469_21378 ERR1769469_21395 ERR1769469_21402 ERR1769469_21405 ERR1769469_21412 ERR1769469_21420 ERR1769469_21424 ERR1769469_21428 ERR1769469_21431 ERR1769469_21432 ERR1769469_21438 ERR1769469_21443 ERR1769469_21444 ERR1769469_21446 ERR1769469_21447 ERR1769469_21455 ERR1769469_21458 ERR1769469_21469 ERR1769469_21471 ERR1769469_21472 ERR1769469_21478 ERR1769469_21484 ERR1769469_21487 ERR1769469_21488 ERR1769469_21494 ERR1769469_21508 ERR1769469_21510 ERR1769469_21516 ERR1769469_21517 ERR1769469_21519 ERR1769469_21525 ERR1769469_21527 ERR1769469_21529 ERR1769469_21530 ERR1769469_21535 ERR1769469_21545 ERR1769469_21548 ERR1769469_21549 ERR1769469_21550 ERR1769469_21558 ERR1769469_21559 ERR1769469_21564 ERR1769469_21568 ERR1769469_21571 ERR1769469_21573 ERR1769469_21579 ERR1769469_21581 ERR1769469_21582 ERR1769469_21583 ERR1769469_21584 ERR1769469_21593 ERR1769469_21595 ERR1769469_21600 ERR1769469_21607 ERR1769469_21610 ERR1769469_21616 ERR1769469_21623 ERR1769469_21643 ERR1769469_21644 ERR1769469_21645 ERR1769469_21650 ERR1769469_21651 ERR1769469_21660 ERR1769469_21661 ERR1769469_21662 ERR1769469_21664 ERR1769469_21665 ERR1769469_21667 ERR1769469_21670 ERR1769469_21671 ERR1769469_21681 ERR1769469_21691 ERR1769469_21697 ERR1769469_21703 ERR1769469_21705 ERR1769469_21709 ERR1769469_21710 ERR1769469_21718 ERR1769469_21719 ERR1769469_21720 ERR1769469_21722 ERR1769469_21740 ERR1769469_21743 ERR1769469_21745 ERR1769469_21747 ERR1769469_21750 ERR1769469_21752 ERR1769469_21753 ERR1769469_21755 ERR1769469_21758 ERR1769469_21760 ERR1769469_21761 ERR1769469_21764 ERR1769469_21770 ERR1769469_21772 ERR1769469_21777 ERR1769469_21784 ERR1769469_21786 ERR1769469_21794 ERR1769469_21795 ERR1769469_21800 ERR1769469_21802 ERR1769469_21810 ERR1769469_21811 ERR1769469_21817 ERR1769469_21821 ERR1769469_21822 ERR1769469_21829 ERR1769469_21831 ERR1769469_21833 ERR1769469_21838 ERR1769469_21839 ERR1769469_21841 ERR1769469_21843 ERR1769469_21849 ERR1769469_21850 ERR1769469_21852 ERR1769469_21859 ERR1769469_21860 ERR1769469_21865 ERR1769469_21867 ERR1769469_21876 ERR1769469_21892 ERR1769469_21901 ERR1769469_21907 ERR1769469_21914 ERR1769469_21919 ERR1769469_21920 ERR1769469_21937 ERR1769469_21962 ERR1769469_21984 ERR1769469_21986 ERR1769469_21990 ERR1769469_21992 ERR1769469_21996 ERR1769469_21998 ERR1769469_22013 ERR1769469_22014 ERR1769469_22017 ERR1769469_22034 ERR1769469_22035 ERR1769469_22067 ERR1769469_22069 ERR1769469_22080 ERR1769469_22165 ERR1769469_22180 ERR1769469_22193 ERR1769469_22194 ERR1769469_22196 ERR1769469_22203 ERR1769469_22208 ERR1769469_22209 ERR1769469_22211 ERR1769469_22233 ERR1769469_22241 ERR1769469_22247 ERR1769469_22249 ERR1769469_22251 ERR1769469_22253 ERR1769469_22254 ERR1769469_22255 ERR1769469_22256 ERR1769469_22258 ERR1769469_22268 ERR1769469_22275 ERR1769469_22281 ERR1769469_22282 ERR1769469_22283 ERR1769469_22287 ERR1769469_22314 ERR1769469_22316 ERR1769469_22328 ERR1769469_22331 ERR1769469_22337 ERR1769469_22339 ERR1769469_22343 ERR1769469_22357 ERR1769469_22363 ERR1769469_22365 ERR1769469_22373 ERR1769469_22376 ERR1769469_22390 ERR1769469_22392 ERR1769469_22401 ERR1769469_22404 ERR1769469_22410 ERR1769469_22425 ERR1769469_22432 ERR1769469_22433 ERR1769469_22451 ERR1769469_22460 ERR1769469_22470 ERR1769469_22471 ERR1769469_22500 ERR1769469_22502 ERR1769469_22504 ERR1769469_22510 ERR1769469_22540 ERR1769469_22541 ERR1769469_22549 ERR1769469_22557 ERR1769469_22559 ERR1769469_22560 ERR1769469_22568 ERR1769469_22573 ERR1769469_22578 ERR1769469_22581 ERR1769469_22582 ERR1769469_22592 ERR1769469_22593 ERR1769469_22597 ERR1769469_22598 ERR1769469_22599 ERR1769469_22606 ERR1769469_22618 ERR1769469_22620 ERR1769469_22622 ERR1769469_22624 ERR1769469_22625 ERR1769469_22630 ERR1769469_22638 ERR1769469_22643 ERR1769469_22645 ERR1769469_22652 ERR1769469_22667 ERR1769469_22669 ERR1769469_22670 ERR1769469_22678 ERR1769469_22686 ERR1769469_22690 ERR1769469_22695 ERR1769469_22707 ERR1769469_22726 ERR1769469_22735 ERR1769469_22754 ERR1769469_22769 ERR1769469_22772 ERR1769469_22782 ERR1769469_22789 ERR1769469_22804 ERR1769469_22806 ERR1769469_22809 ERR1769469_22810 ERR1769469_22817 ERR1769469_22820 ERR1769469_22832 ERR1769469_22857 ERR1769469_22901 ERR1769469_22903 ERR1769469_22916 ERR1769469_22918 ERR1769469_22954 ERR1769469_22965 ERR1769469_22971 ERR1769469_22976 ERR1769469_23006 ERR1769469_23017 ERR1769469_23018 ERR1769469_23032 ERR1769469_23033 ERR1769469_23047 ERR1769469_23055 ERR1769469_23056 ERR1769469_23060 ERR1769469_23079 ERR1769469_23080 ERR1769469_23084 ERR1769469_23092 ERR1769469_23101 ERR1769469_23122 ERR1769469_23133 ERR1769469_23135 ERR1769469_23148 ERR1769469_23150 ERR1769469_23157 ERR1769469_23161 ERR1769469_23162 ERR1769469_23163 ERR1769469_23164 ERR1769469_23176 ERR1769469_23180 ERR1769469_23191 ERR1769469_23198 ERR1769469_23206 ERR1769469_23211 ERR1769469_23218 ERR1769469_23219 ERR1769469_23232 ERR1769469_23246 ERR1769469_23254 ERR1769469_23258 ERR1769469_23264 ERR1769469_23269 ERR1769469_23270 ERR1769469_23284 ERR1769469_23311 ERR1769469_23329 ERR1769469_23338 ERR1769469_23388 ERR1769469_23397 ERR1769469_23398 ERR1769469_23404 ERR1769469_23421 ERR1769469_23435 ERR1769469_23440 ERR1769469_23441 ERR1769469_23442 ERR1769469_23446 ERR1769469_23447 ERR1769469_23449 ERR1769469_23466 ERR1769469_23467 ERR1769469_23491 ERR1769469_23497 ERR1769469_23500 ERR1769469_23511 ERR1769469_23528 ERR1769469_23530 ERR1769469_23544 ERR1769469_23547 ERR1769469_23551 ERR1769469_23555 ERR1769469_23556 ERR1769469_23557 ERR1769469_23573 ERR1769469_23574 ERR1769469_23579 ERR1769469_23584 ERR1769469_23585 ERR1769469_23587 ERR1769469_23588 ERR1769469_23589 ERR1769469_23610 ERR1769469_23614 ERR1769469_23634 ERR1769469_23636 ERR1769469_23637 ERR1769469_23650 ERR1769469_23654 ERR1769469_23660 ERR1769469_23676 ERR1769469_23677 ERR1769469_23679 ERR1769469_23694 ERR1769469_23696 ERR1769469_23705 ERR1769469_23707 ERR1769469_23710 ERR1769469_23711 ERR1769469_23725 ERR1769469_23726 ERR1769469_23737 ERR1769469_23742 ERR1769469_23754 ERR1769469_23761 ERR1769469_23766 ERR1769469_23768 ERR1769469_23771 ERR1769469_23781 ERR1769469_23784 ERR1769469_23791 ERR1769469_23793 ERR1769469_23794 ERR1769469_23797 ERR1769469_23800 ERR1769469_23806 ERR1769469_23811 ERR1769469_23814 ERR1769469_23817 ERR1769469_23819 ERR1769469_23824 ERR1769469_23830 ERR1769469_23838 ERR1769469_23842 ERR1769469_23855 ERR1769469_23871 ERR1769469_23880 ERR1769469_23888 ERR1769469_23891 ERR1769469_23920 ERR1769469_23921 ERR1769469_23927 ERR1769469_23929 ERR1769469_23934 ERR1769469_23946 ERR1769469_23951 ERR1769469_23953 ERR1769469_23958 ERR1769469_23962 ERR1769469_23970 ERR1769469_23973 ERR1769469_23982 ERR1769469_23983 ERR1769469_23984 ERR1769469_23986 ERR1769469_23989 ERR1769469_23992 ERR1769469_23993 ERR1769469_23998 ERR1769469_24002 ERR1769469_24003 ERR1769469_24004 ERR1769469_24007 ERR1769469_24009 ERR1769469_24010 ERR1769469_24014 ERR1769469_24017 ERR1769469_24028 ERR1769469_24035 ERR1769469_24036 ERR1769469_24043 ERR1769469_24050 ERR1769469_24052 ERR1769469_24053 ERR1769469_24055 ERR1769469_24056 ERR1769469_24059 ERR1769469_24061 ERR1769469_24074 ERR1769469_24081 ERR1769469_24085 ERR1769469_24086 ERR1769469_24102 ERR1769469_24104 ERR1769469_24107 ERR1769469_24110 ERR1769469_24111 ERR1769469_24121 ERR1769469_24126 ERR1769469_24128 ERR1769469_24136 ERR1769469_24137 ERR1769469_24140 ERR1769469_24147 ERR1769469_24149 ERR1769469_24156 ERR1769469_24163 ERR1769469_24168 ERR1769469_24176 ERR1769469_24183 ERR1769469_24198 ERR1769469_24207 ERR1769469_24209 ERR1769469_24214 ERR1769469_24215 ERR1769469_24218 ERR1769469_24226 ERR1769469_24227 ERR1769469_24229 ERR1769469_24241 ERR1769469_24245 ERR1769469_24246 ERR1769469_24247 ERR1769469_24251 ERR1769469_24255 ERR1769469_24256 ERR1769469_24258 ERR1769469_24267 ERR1769469_24272 ERR1769469_24279 ERR1769469_24280 ERR1769469_24282 ERR1769469_24291 ERR1769469_24300 ERR1769469_24301 ERR1769469_24303 ERR1769469_24306 ERR1769469_24307 ERR1769469_24308 ERR1769469_24309 ERR1769469_24315 ERR1769469_24345 ERR1769469_24348 ERR1769469_24361 ERR1769469_24423 ERR1769469_24428 ERR1769469_24436 ERR1769469_24447 ERR1769469_24457 ERR1769469_24500 ERR1769469_24502 ERR1769469_24535 ERR1769469_24577 ERR1769469_24590 ERR1769469_24640 ERR1769469_24669 ERR1769469_24714 ERR1769469_24733 ERR1769469_24746 ERR1769469_24755 ERR1769469_24756 ERR1769469_24757 ERR1769469_24759 ERR1769469_24763 ERR1769469_24783 ERR1769469_24786 ERR1769469_24813 ERR1769469_24878 ERR1769469_24886 ERR1769469_24893 ERR1769469_24907 ERR1769469_24919 ERR1769469_24964 ERR1769469_24976 ERR1769469_24982 ERR1769469_24997 ERR1769469_25009 ERR1769469_25017 ERR1769469_25018 ERR1769469_25027 ERR1769469_25053 ERR1769469_25059 ERR1769469_25061 ERR1769469_25063 ERR1769469_25070 ERR1769469_25079 ERR1769469_25086 ERR1769469_25089 ERR1769469_25105 ERR1769469_25114 ERR1769469_25138 ERR1769469_25157 ERR1769469_25162 ERR1769469_25172 ERR1769469_25182 ERR1769469_25187 ERR1769469_25190 ERR1769469_25198 ERR1769469_25209 ERR1769469_25228 ERR1769469_25238 ERR1769469_25249 ERR1769469_25254 ERR1769469_25262 ERR1769469_25264 ERR1769469_25271 ERR1769469_25274 ERR1769469_25276 ERR1769469_25278 ERR1769469_25284 ERR1769469_25290 ERR1769469_25293 ERR1769469_25300 ERR1769469_25307 ERR1769469_25308 ERR1769469_25309 ERR1769469_25321 ERR1769469_25322 ERR1769469_25339 ERR1769469_25341 ERR1769469_25351 ERR1769469_25353 ERR1769469_25356 ERR1769469_25363 ERR1769469_25373 ERR1769469_25374 ERR1769469_25380 ERR1769469_25383 ERR1769469_25385 ERR1769469_25396 ERR1769469_25400 ERR1769469_25411 ERR1769469_25415 ERR1769469_25416 ERR1769469_25417 ERR1769469_25419 ERR1769469_25420 ERR1769469_25427 ERR1769469_25428 ERR1769469_25430 ERR1769469_25431 ERR1769469_25434 ERR1769469_25438 ERR1769469_25439 ERR1769469_25442 ERR1769469_25443 ERR1769469_25458 ERR1769469_25462 ERR1769469_25475 ERR1769469_25477 ERR1769469_25478 ERR1769469_25482 ERR1769469_25489 ERR1769469_25490 ERR1769469_25491 ERR1769469_25500 ERR1769469_25506 ERR1769469_25508 ERR1769469_25522 ERR1769469_25524 ERR1769469_25539 ERR1769469_25544 ERR1769469_25565 ERR1769469_25572 ERR1769469_25582 ERR1769469_25583 ERR1769469_25593 ERR1769469_25598 ERR1769469_25599 ERR1769469_25603 ERR1769469_25608 ERR1769469_25611 ERR1769469_25612 ERR1769469_25614 ERR1769469_25623 ERR1769469_25624 ERR1769469_25626 ERR1769469_25632 ERR1769469_25634 ERR1769469_25636 ERR1769469_25637 ERR1769469_25641 ERR1769469_25649 ERR1769469_25650 ERR1769469_25655 ERR1769469_25664 ERR1769469_25665 ERR1769469_25666 ERR1769469_25673 ERR1769469_25685 ERR1769469_25687 ERR1769469_25692 ERR1769469_25695 ERR1769469_25701 ERR1769469_25706 ERR1769469_25714 ERR1769469_25717 ERR1769469_25720 ERR1769469_25724 ERR1769469_25730 ERR1769469_25734 ERR1769469_25735 ERR1769469_25743 ERR1769469_25763 ERR1769469_25787 ERR1769469_25788 ERR1769469_25795 ERR1769469_25839 ERR1769469_25840 ERR1769469_25863 ERR1769469_25874 ERR1769469_25881 ERR1769469_25884 ERR1769469_25889 ERR1769469_25900 ERR1769469_25902 ERR1769469_25903 ERR1769469_25907 ERR1769469_25914 ERR1769469_25922 ERR1769469_25923 ERR1769469_25926 ERR1769469_25930 ERR1769469_25940 ERR1769469_25946 ERR1769469_25954 ERR1769469_25958 ERR1769469_25961 ERR1769469_25962 ERR1769469_25963 ERR1769469_25965 ERR1769469_25968 ERR1769469_25979 ERR1769469_26007 ERR1769469_26008 ERR1769469_26011 ERR1769469_26024 ERR1769469_26028 ERR1769469_26031 ERR1769469_26035 ERR1769469_26038 ERR1769469_26047 ERR1769469_26049 ERR1769469_26072 ERR1769469_26079 ERR1769469_26082 ERR1769469_26087 ERR1769469_26095 ERR1769469_26100 ERR1769469_26103 ERR1769469_26105 ERR1769469_26111 ERR1769469_26112 ERR1769469_26119 ERR1769469_26125 ERR1769469_26138 ERR1769469_26139 ERR1769469_26140 ERR1769469_26142 ERR1769469_26147 ERR1769469_26148 ERR1769469_26149 ERR1769469_26151 ERR1769469_26155 ERR1769469_26159 ERR1769469_26163 ERR1769469_26169 ERR1769469_26171 ERR1769469_26175 ERR1769469_26198 ERR1769469_26199 ERR1769469_26200 ERR1769469_26202 ERR1769469_26208 ERR1769469_26215 ERR1769469_26227 ERR1769469_26230 ERR1769469_26236 ERR1769469_26245 ERR1769469_26264 ERR1769469_26265 ERR1769469_26277 ERR1769469_26293 ERR1769469_26305 ERR1769469_26312 ERR1769469_26330 ERR1769469_26339 ERR1769469_26345 ERR1769469_26355 ERR1769469_26425 ERR1769469_26428 ERR1769469_26430 ERR1769469_26444 ERR1769469_26460 ERR1769469_26464 ERR1769469_26486 ERR1769469_26493 ERR1769469_26494 ERR1769469_26496 ERR1769469_26502 ERR1769469_26507 ERR1769469_26515 ERR1769469_26518 ERR1769469_26531 ERR1769469_26534 ERR1769469_26539 ERR1769469_26545 ERR1769469_26550 ERR1769469_26551 ERR1769469_26553 ERR1769469_26558 ERR1769469_26575 ERR1769469_26586 ERR1769469_26595 ERR1769469_26597 ERR1769469_26605 ERR1769469_26608 ERR1769469_26611 ERR1769469_26618 ERR1769469_26620 ERR1769469_26621 ERR1769469_26625 ERR1769469_26638 ERR1769469_26640 ERR1769469_26645 ERR1769469_26647 ERR1769469_26656 ERR1769469_26658 ERR1769469_26660 ERR1769469_26668 ERR1769469_26670 ERR1769469_26671 ERR1769469_26672 ERR1769469_26676 ERR1769469_26679 ERR1769469_26685 ERR1769469_26686 ERR1769469_26689 ERR1769469_26690 ERR1769469_26693 ERR1769469_26713 ERR1769469_26715 ERR1769469_26719 ERR1769469_26721 ERR1769469_26730 ERR1769469_26734 ERR1769469_26735 ERR1769469_26741 ERR1769469_26743 ERR1769469_26749 ERR1769469_26764 ERR1769469_26766 ERR1769469_26768 ERR1769469_26774 ERR1769469_26782 ERR1769469_26787 ERR1769469_26789 ERR1769469_26790 ERR1769469_26793 ERR1769469_26796 ERR1769469_26799 ERR1769469_26807 ERR1769469_26813 ERR1769469_26814 ERR1769469_26816 ERR1769469_26817 ERR1769469_26818 ERR1769469_26822 ERR1769469_26823 ERR1769469_26825 ERR1769469_26827 ERR1769469_26832 ERR1769469_26834 ERR1769469_26835 ERR1769469_26836 ERR1769469_26841 ERR1769469_26844 ERR1769469_26852 ERR1769469_26853 ERR1769469_26865 ERR1769469_26866 ERR1769469_26868 ERR1769469_26870 ERR1769469_26872 ERR1769469_26873 ERR1769469_26879 ERR1769469_26885 ERR1769469_26887 ERR1769469_26890 ERR1769469_26893 ERR1769469_26894 ERR1769469_26907 ERR1769469_26918 ERR1769469_26920 ERR1769469_26922 ERR1769469_26924 ERR1769469_26927 ERR1769469_26933 ERR1769469_26937 ERR1769469_26946 ERR1769469_26958 ERR1769469_26959 ERR1769469_26962 ERR1769469_26966 ERR1769469_26967 ERR1769469_26968 ERR1769469_26988 ERR1769469_26992 ERR1769469_26999 ERR1769469_27004 ERR1769469_27006 ERR1769469_27018 ERR1769469_27021 ERR1769469_27023 ERR1769469_27028 ERR1769469_27034 ERR1769469_27039 ERR1769469_27041 ERR1769469_27043 ERR1769469_27047 ERR1769469_27050 ERR1769469_27053 ERR1769469_27059 ERR1769469_27063 ERR1769469_27073 ERR1769469_27078 ERR1769469_27079 ERR1769469_27080 ERR1769469_27084 ERR1769469_27086 ERR1769469_27087 ERR1769469_27111 ERR1769469_27116 ERR1769469_27117 ERR1769469_27118 ERR1769469_27121 ERR1769469_27128 ERR1769469_27129 ERR1769469_27140 ERR1769469_27144 ERR1769469_27145 ERR1769469_27146 ERR1769469_27148 ERR1769469_27157 ERR1769469_27158 ERR1769469_27163 ERR1769469_27165 ERR1769469_27167 ERR1769469_27172 ERR1769469_27173 ERR1769469_27179 ERR1769469_27184 ERR1769469_27189 ERR1769469_27191 ERR1769469_27201 ERR1769469_27204 ERR1769469_27212 ERR1769469_27220 ERR1769469_27225 ERR1769469_27227 ERR1769469_27228 ERR1769469_27232 ERR1769469_27237 ERR1769469_27239 ERR1769469_27241 ERR1769469_27243 ERR1769469_27248 ERR1769469_27250 ERR1769469_27253 ERR1769469_27262 ERR1769469_27265 ERR1769469_27266 ERR1769469_27276 ERR1769469_27281 ERR1769469_27289 ERR1769469_27302 ERR1769469_27307 ERR1769469_27311 ERR1769469_27312 ERR1769469_27313 ERR1769469_27314 ERR1769469_27315 ERR1769469_27318 ERR1769469_27320 ERR1769469_27325 ERR1769469_27327 ERR1769469_27337 ERR1769469_27339 ERR1769469_27342 ERR1769469_27386 ERR1769469_27387 ERR1769469_27400 ERR1769469_27422 ERR1769469_27519 ERR1769469_27642 ERR1769469_27645 ERR1769469_27661 ERR1769469_27668 ERR1769469_27683 ERR1769469_27684 ERR1769469_27690 ERR1769469_27693 ERR1769469_27694 ERR1769469_27723 ERR1769469_27735 ERR1769469_27737 ERR1769469_27776 ERR1769469_27826 ERR1769470_3 ERR1769470_5 ERR1769470_7 ERR1769470_14 ERR1769470_20 ERR1769470_23 ERR1769470_27 ERR1769470_28 ERR1769470_31 ERR1769470_32 ERR1769470_45 ERR1769470_51 ERR1769470_62 ERR1769470_67 ERR1769470_75 ERR1769470_85 ERR1769470_88 ERR1769470_90 ERR1769470_99 ERR1769470_105 ERR1769470_113 ERR1769470_116 ERR1769470_121 ERR1769470_125 ERR1769470_127 ERR1769470_128 ERR1769470_136 ERR1769470_138 ERR1769470_140 ERR1769470_142 ERR1769470_151 ERR1769470_152 ERR1769470_155 ERR1769470_159 ERR1769470_160 ERR1769470_168 ERR1769470_171 ERR1769470_175 ERR1769470_177 ERR1769470_183 ERR1769470_198 ERR1769470_206 ERR1769470_207 ERR1769470_209 ERR1769470_216 ERR1769470_219 ERR1769470_220 ERR1769470_222 ERR1769470_223 ERR1769470_233 ERR1769470_237 ERR1769470_241 ERR1769470_242 ERR1769470_252 ERR1769470_259 ERR1769470_260 ERR1769470_265 ERR1769470_270 ERR1769470_281 ERR1769470_284 ERR1769470_285 ERR1769470_287 ERR1769470_291 ERR1769470_295 ERR1769470_299 ERR1769470_304 ERR1769470_309 ERR1769470_317 ERR1769470_322 ERR1769470_324 ERR1769470_327 ERR1769470_330 ERR1769470_361 ERR1769470_362 ERR1769470_365 ERR1769470_371 ERR1769470_375 ERR1769470_385 ERR1769470_389 ERR1769470_390 ERR1769470_391 ERR1769470_411 ERR1769470_421 ERR1769470_434 ERR1769470_436 ERR1769470_438 ERR1769470_440 ERR1769470_442 ERR1769470_449 ERR1769470_454 ERR1769470_457 ERR1769470_462 ERR1769470_465 ERR1769470_473 ERR1769470_474 ERR1769470_480 ERR1769470_486 ERR1769470_497 ERR1769470_520 ERR1769470_521 ERR1769470_522 ERR1769470_523 ERR1769470_525 ERR1769470_526 ERR1769470_530 ERR1769470_534 ERR1769470_535 ERR1769470_547 ERR1769470_550 ERR1769470_563 ERR1769470_564 ERR1769470_566 ERR1769470_587 ERR1769470_590 ERR1769470_597 ERR1769470_600 ERR1769470_601 ERR1769470_608 ERR1769470_610 ERR1769470_614 ERR1769470_620 ERR1769470_629 ERR1769470_631 ERR1769470_633 ERR1769470_635 ERR1769470_642 ERR1769470_644 ERR1769470_646 ERR1769470_658 ERR1769470_665 ERR1769470_667 ERR1769470_669 ERR1769470_680 ERR1769470_686 ERR1769470_687 ERR1769470_703 ERR1769470_706 ERR1769470_708 ERR1769470_723 ERR1769470_724 ERR1769470_728 ERR1769470_740 ERR1769470_760 ERR1769470_766 ERR1769470_770 ERR1769470_771 ERR1769470_780 ERR1769470_781 ERR1769470_789 ERR1769470_790 ERR1769470_792 ERR1769470_802 ERR1769470_803 ERR1769470_804 ERR1769470_807 ERR1769470_809 ERR1769470_826 ERR1769470_835 ERR1769470_836 ERR1769470_846 ERR1769470_855 ERR1769470_861 ERR1769470_870 ERR1769470_871 ERR1769470_876 ERR1769470_879 ERR1769470_881 ERR1769470_890 ERR1769470_897 ERR1769470_898 ERR1769470_900 ERR1769470_903 ERR1769470_912 ERR1769470_917 ERR1769470_920 ERR1769470_930 ERR1769470_933 ERR1769470_934 ERR1769470_936 ERR1769470_946 ERR1769470_964 ERR1769470_969 ERR1769470_971 ERR1769470_974 ERR1769470_978 ERR1769470_981 ERR1769470_985 ERR1769470_986 ERR1769470_991 ERR1769470_1020 ERR1769470_1021 ERR1769470_1023 ERR1769470_1027 ERR1769470_1037 ERR1769470_1038 ERR1769470_1039 ERR1769470_1041 ERR1769470_1050 ERR1769470_1058 ERR1769470_1061 ERR1769470_1080 ERR1769470_1086 ERR1769470_1090 ERR1769470_1105 ERR1769470_1106 ERR1769470_1109 ERR1769470_1110 ERR1769470_1114 ERR1769470_1123 ERR1769470_1128 ERR1769470_1132 ERR1769470_1133 ERR1769470_1135 ERR1769470_1141 ERR1769470_1145 ERR1769470_1146 ERR1769470_1149 ERR1769470_1153 ERR1769470_1157 ERR1769470_1159 ERR1769470_1161 ERR1769470_1165 ERR1769470_1170 ERR1769470_1185 ERR1769470_1187 ERR1769470_1188 ERR1769470_1189 ERR1769470_1196 ERR1769470_1197 ERR1769470_1202 ERR1769470_1206 ERR1769470_1217 ERR1769470_1236 ERR1769470_1254 ERR1769470_1270 ERR1769470_1286 ERR1769470_1288 ERR1769470_1299 ERR1769470_1303 ERR1769470_1304 ERR1769470_1306 ERR1769470_1312 ERR1769470_1323 ERR1769470_1345 ERR1769470_1346 ERR1769470_1367 ERR1769470_1382 ERR1769470_1385 ERR1769470_1387 ERR1769470_1400 ERR1769470_1403 ERR1769470_1405 ERR1769470_1407 ERR1769470_1408 ERR1769470_1422 ERR1769470_1423 ERR1769470_1427 ERR1769470_1435 ERR1769470_1441 ERR1769470_1444 ERR1769470_1449 ERR1769470_1453 ERR1769470_1455 ERR1769470_1457 ERR1769470_1476 ERR1769470_1481 ERR1769470_1482 ERR1769470_1484 ERR1769470_1486 ERR1769470_1489 ERR1769470_1495 ERR1769470_1501 ERR1769470_1503 ERR1769470_1505 ERR1769470_1507 ERR1769470_1509 ERR1769470_1510 ERR1769470_1512 ERR1769470_1516 ERR1769470_1519 ERR1769470_1527 ERR1769470_1530 ERR1769470_1531 ERR1769470_1532 ERR1769470_1542 ERR1769470_1543 ERR1769470_1551 ERR1769470_1553 ERR1769470_1562 ERR1769470_1567 ERR1769470_1569 ERR1769470_1580 ERR1769470_1594 ERR1769470_1600 ERR1769470_1601 ERR1769470_1613 ERR1769470_1617 ERR1769470_1622 ERR1769470_1623 ERR1769470_1624 ERR1769470_1625 ERR1769470_1639 ERR1769470_1648 ERR1769470_1649 ERR1769470_1653 ERR1769470_1661 ERR1769470_1666 ERR1769470_1677 ERR1769470_1679 ERR1769470_1683 ERR1769470_1691 ERR1769470_1704 ERR1769470_1708 ERR1769470_1714 ERR1769470_1725 ERR1769470_1731 ERR1769470_1737 ERR1769470_1747 ERR1769470_1753 ERR1769470_1755 ERR1769470_1766 ERR1769470_1767 ERR1769470_1779 ERR1769470_1781 ERR1769470_1784 ERR1769470_1790 ERR1769470_1795 ERR1769470_1809 ERR1769470_1819 ERR1769470_1826 ERR1769470_1832 ERR1769470_1843 ERR1769470_1853 ERR1769470_1856 ERR1769470_1858 ERR1769470_1869 ERR1769470_1871 ERR1769470_1876 ERR1769470_1880 ERR1769470_1882 ERR1769470_1885 ERR1769470_1886 ERR1769470_1889 ERR1769470_1891 ERR1769470_1897 ERR1769470_1899 ERR1769470_1900 ERR1769470_1907 ERR1769470_1918 ERR1769470_1919 ERR1769470_1924 ERR1769470_1927 ERR1769470_1941 ERR1769470_1947 ERR1769470_1949 ERR1769470_1951 ERR1769470_1960 ERR1769470_1961 ERR1769470_1970 ERR1769470_1983 ERR1769470_1984 ERR1769470_2000 ERR1769470_2009 ERR1769470_2018 ERR1769470_2039 ERR1769470_2048 ERR1769470_2049 ERR1769470_2050 ERR1769470_2061 ERR1769470_2067 ERR1769470_2075 ERR1769470_2090 ERR1769470_2097 ERR1769470_2101 ERR1769470_2103 ERR1769470_2104 ERR1769470_2115 ERR1769470_2117 ERR1769470_2124 ERR1769470_2125 ERR1769470_2139 ERR1769470_2159 ERR1769470_2160 ERR1769470_2172 ERR1769470_2184 ERR1769470_2185 ERR1769470_2200 ERR1769470_2206 ERR1769470_2215 ERR1769470_2217 ERR1769470_2225 ERR1769470_2247 ERR1769470_2248 ERR1769470_2255 ERR1769470_2259 ERR1769470_2280 ERR1769470_2288 ERR1769470_2289 ERR1769470_2309 ERR1769470_2318 ERR1769470_2330 ERR1769470_2348 ERR1769470_2349 ERR1769470_2352 ERR1769470_2354 ERR1769470_2360 ERR1769470_2363 ERR1769470_2370 ERR1769470_2392 ERR1769470_2393 ERR1769470_2394 ERR1769470_2399 ERR1769470_2403 ERR1769470_2405 ERR1769470_2413 ERR1769470_2421 ERR1769470_2422 ERR1769470_2431 ERR1769470_2433 ERR1769470_2434 ERR1769470_2438 ERR1769470_2442 ERR1769470_2445 ERR1769470_2448 ERR1769470_2450 ERR1769470_2453 ERR1769470_2459 ERR1769470_2461 ERR1769470_2466 ERR1769470_2470 ERR1769470_2475 ERR1769470_2479 ERR1769470_2488 ERR1769470_2511 ERR1769470_2512 ERR1769470_2516 ERR1769470_2519 ERR1769470_2526 ERR1769470_2529 ERR1769470_2536 ERR1769470_2550 ERR1769470_2551 ERR1769470_2554 ERR1769470_2555 ERR1769470_2561 ERR1769470_2566 ERR1769470_2569 ERR1769470_2578 ERR1769470_2589 ERR1769470_2590 ERR1769470_2591 ERR1769470_2593 ERR1769470_2594 ERR1769470_2601 ERR1769470_2603 ERR1769470_2608 ERR1769470_2610 ERR1769470_2612 ERR1769470_2615 ERR1769470_2623 ERR1769470_2628 ERR1769470_2636 ERR1769470_2637 ERR1769470_2651 ERR1769470_2652 ERR1769470_2656 ERR1769470_2659 ERR1769470_2660 ERR1769470_2665 ERR1769470_2670 ERR1769470_2679 ERR1769470_2684 ERR1769470_2690 ERR1769470_2698 ERR1769470_2704 ERR1769470_2706 ERR1769470_2711 ERR1769470_2717 ERR1769470_2730 ERR1769470_2740 ERR1769470_2742 ERR1769470_2745 ERR1769470_2758 ERR1769470_2776 ERR1769470_2779 ERR1769470_2780 ERR1769470_2784 ERR1769470_2791 ERR1769470_2793 ERR1769470_2797 ERR1769470_2798 ERR1769470_2800 ERR1769470_2809 ERR1769470_2813 ERR1769470_2821 ERR1769470_2828 ERR1769470_2829 ERR1769470_2830 ERR1769470_2831 ERR1769470_2845 ERR1769470_2853 ERR1769470_2867 ERR1769470_2868 ERR1769470_2870 ERR1769470_2883 ERR1769470_2890 ERR1769470_2894 ERR1769470_2896 ERR1769470_2898 ERR1769470_2929 ERR1769470_2935 ERR1769470_2939 ERR1769470_2948 ERR1769470_2960 ERR1769470_2965 ERR1769470_2967 ERR1769470_2972 ERR1769470_2974 ERR1769470_2975 ERR1769470_2980 ERR1769470_2987 ERR1769470_2988 ERR1769470_2989 ERR1769470_2994 ERR1769470_3010 ERR1769470_3018 ERR1769470_3027 ERR1769470_3029 ERR1769470_3031 ERR1769470_3034 ERR1769470_3037 ERR1769470_3039 ERR1769470_3040 ERR1769470_3046 ERR1769470_3050 ERR1769470_3061 ERR1769470_3063 ERR1769470_3065 ERR1769470_3067 ERR1769470_3073 ERR1769470_3078 ERR1769470_3087 ERR1769470_3090 ERR1769470_3092 ERR1769470_3096 ERR1769470_3102 ERR1769470_3106 ERR1769470_3114 ERR1769470_3120 ERR1769470_3122 ERR1769470_3130 ERR1769470_3132 ERR1769470_3133 ERR1769470_3137 ERR1769470_3148 ERR1769470_3150 ERR1769470_3151 ERR1769470_3155 ERR1769470_3156 ERR1769470_3158 ERR1769470_3159 ERR1769470_3160 ERR1769470_3185 ERR1769470_3189 ERR1769470_3201 ERR1769470_3206 ERR1769470_3210 ERR1769470_3211 ERR1769470_3215 ERR1769470_3226 ERR1769470_3232 ERR1769470_3234 ERR1769470_3245 ERR1769470_3250 ERR1769470_3251 ERR1769470_3253 ERR1769470_3257 ERR1769470_3260 ERR1769470_3264 ERR1769470_3265 ERR1769470_3267 ERR1769470_3271 ERR1769470_3279 ERR1769470_3294 ERR1769470_3300 ERR1769470_3303 ERR1769470_3304 ERR1769470_3317 ERR1769470_3318 ERR1769470_3324 ERR1769470_3334 ERR1769470_3346 ERR1769470_3354 ERR1769470_3365 ERR1769470_3366 ERR1769470_3375 ERR1769470_3377 ERR1769470_3379 ERR1769470_3384 ERR1769470_3388 ERR1769470_3401 ERR1769470_3402 ERR1769470_3412 ERR1769470_3413 ERR1769470_3437 ERR1769470_3438 ERR1769470_3439 ERR1769470_3440 ERR1769470_3447 ERR1769470_3464 ERR1769470_3469 ERR1769470_3475 ERR1769470_3478 ERR1769470_3479 ERR1769470_3482 ERR1769470_3484 ERR1769470_3489 ERR1769470_3494 ERR1769470_3512 ERR1769470_3513 ERR1769470_3517 ERR1769470_3525 ERR1769470_3526 ERR1769470_3559 ERR1769470_3560 ERR1769470_3562 ERR1769470_3569 ERR1769470_3570 ERR1769470_3571 ERR1769470_3577 ERR1769470_3581 ERR1769470_3582 ERR1769470_3589 ERR1769470_3604 ERR1769470_3605 ERR1769470_3606 ERR1769470_3607 ERR1769470_3621 ERR1769470_3622 ERR1769470_3631 ERR1769470_3635 ERR1769470_3636 ERR1769470_3637 ERR1769470_3641 ERR1769470_3658 ERR1769470_3663 ERR1769470_3668 ERR1769470_3671 ERR1769470_3676 ERR1769470_3682 ERR1769470_3689 ERR1769470_3693 ERR1769470_3704 ERR1769470_3705 ERR1769470_3706 ERR1769470_3707 ERR1769470_3708 ERR1769470_3718 ERR1769470_3728 ERR1769470_3735 ERR1769470_3741 ERR1769470_3742 ERR1769470_3762 ERR1769470_3774 ERR1769470_3781 ERR1769470_3784 ERR1769470_3787 ERR1769470_3794 ERR1769470_3813 ERR1769470_3814 ERR1769470_3816 ERR1769470_3821 ERR1769470_3827 ERR1769470_3839 ERR1769470_3849 ERR1769470_3852 ERR1769470_3853 ERR1769470_3862 ERR1769470_3887 ERR1769470_3889 ERR1769470_3902 ERR1769470_3903 ERR1769470_3908 ERR1769470_3911 ERR1769470_3915 ERR1769470_3930 ERR1769470_3931 ERR1769470_3932 ERR1769470_3937 ERR1769470_3940 ERR1769470_3941 ERR1769470_3946 ERR1769470_3950 ERR1769470_3957 ERR1769470_3971 ERR1769470_3972 ERR1769470_3989 ERR1769470_4000 ERR1769470_4003 ERR1769470_4011 ERR1769470_4017 ERR1769470_4023 ERR1769470_4034 ERR1769470_4036 ERR1769470_4054 ERR1769470_4056 ERR1769470_4061 ERR1769470_4064 ERR1769470_4083 ERR1769470_4092 ERR1769470_4113 ERR1769470_4120 ERR1769470_4121 ERR1769470_4132 ERR1769470_4137 ERR1769470_4138 ERR1769470_4141 ERR1769470_4155 ERR1769470_4163 ERR1769470_4164 ERR1769470_4167 ERR1769470_4170 ERR1769470_4172 ERR1769470_4173 ERR1769470_4175 ERR1769470_4176 ERR1769470_4180 ERR1769470_4196 ERR1769470_4201 ERR1769470_4204 ERR1769470_4212 ERR1769470_4216 ERR1769470_4219 ERR1769470_4222 ERR1769470_4240 ERR1769470_4257 ERR1769470_4260 ERR1769470_4261 ERR1769470_4269 ERR1769470_4277 ERR1769470_4279 ERR1769470_4281 ERR1769470_4283 ERR1769470_4291 ERR1769470_4297 ERR1769470_4302 ERR1769470_4311 ERR1769470_4317 ERR1769470_4320 ERR1769470_4322 ERR1769470_4323 ERR1769470_4328 ERR1769470_4332 ERR1769470_4351 ERR1769470_4354 ERR1769470_4356 ERR1769470_4357 ERR1769470_4360 ERR1769470_4367 ERR1769470_4389 ERR1769470_4395 ERR1769470_4400 ERR1769470_4402 ERR1769470_4417 ERR1769470_4425 ERR1769470_4429 ERR1769470_4439 ERR1769470_4440 ERR1769470_4441 ERR1769470_4446 ERR1769470_4456 ERR1769470_4458 ERR1769470_4501 ERR1769470_4514 ERR1769470_4523 ERR1769470_4532 ERR1769470_4539 ERR1769470_4543 ERR1769470_4544 ERR1769470_4555 ERR1769470_4557 ERR1769470_4571 ERR1769470_4580 ERR1769470_4593 ERR1769470_4604 ERR1769470_4605 ERR1769470_4606 ERR1769470_4607 ERR1769470_4615 ERR1769470_4623 ERR1769470_4649 ERR1769470_4669 ERR1769470_4673 ERR1769470_4674 ERR1769470_4678 ERR1769470_4683 ERR1769470_4687 ERR1769470_4704 ERR1769470_4705 ERR1769470_4711 ERR1769470_4712 ERR1769470_4714 ERR1769470_4717 ERR1769470_4719 ERR1769470_4723 ERR1769470_4726 ERR1769470_4734 ERR1769470_4738 ERR1769470_4742 ERR1769470_4745 ERR1769470_4746 ERR1769470_4747 ERR1769470_4748 ERR1769470_4750 ERR1769470_4753 ERR1769470_4758 ERR1769470_4772 ERR1769470_4775 ERR1769470_4780 ERR1769470_4785 ERR1769470_4786 ERR1769470_4789 ERR1769470_4793 ERR1769470_4800 ERR1769470_4803 ERR1769470_4811 ERR1769470_4819 ERR1769470_4827 ERR1769470_4832 ERR1769470_4835 ERR1769470_4838 ERR1769470_4841 ERR1769470_4842 ERR1769470_4849 ERR1769470_4851 ERR1769470_4855 ERR1769470_4863 ERR1769470_4864 ERR1769470_4867 ERR1769470_4869 ERR1769470_4873 ERR1769470_4874 ERR1769470_4892 ERR1769470_4894 ERR1769470_4895 ERR1769470_4897 ERR1769470_4898 ERR1769470_4900 ERR1769470_4902 ERR1769470_4904 ERR1769470_4906 ERR1769470_4912 ERR1769470_4914 ERR1769470_4916 ERR1769470_4920 ERR1769470_4931 ERR1769470_4943 ERR1769470_4946 ERR1769470_4965 ERR1769470_4974 ERR1769470_4976 ERR1769470_4977 ERR1769470_4980 ERR1769470_4995 ERR1769470_5003 ERR1769470_5004 ERR1769470_5006 ERR1769470_5014 ERR1769470_5015 ERR1769470_5021 ERR1769470_5031 ERR1769470_5032 ERR1769470_5035 ERR1769470_5059 ERR1769470_5069 ERR1769470_5077 ERR1769470_5082 ERR1769470_5083 ERR1769470_5089 ERR1769470_5090 ERR1769470_5094 ERR1769470_5095 ERR1769470_5101 ERR1769470_5110 ERR1769470_5113 ERR1769470_5127 ERR1769470_5129 ERR1769470_5147 ERR1769470_5157 ERR1769470_5161 ERR1769470_5162 ERR1769470_5169 ERR1769470_5170 ERR1769470_5192 ERR1769470_5195 ERR1769470_5201 ERR1769470_5203 ERR1769470_5204 ERR1769470_5213 ERR1769470_5216 ERR1769470_5223 ERR1769470_5226 ERR1769470_5229 ERR1769470_5233 ERR1769470_5235 ERR1769470_5238 ERR1769470_5245 ERR1769470_5247 ERR1769470_5257 ERR1769470_5270 ERR1769470_5274 ERR1769470_5284 ERR1769470_5290 ERR1769470_5299 ERR1769470_5307 ERR1769470_5308 ERR1769470_5309 ERR1769470_5310 ERR1769470_5320 ERR1769470_5330 ERR1769470_5332 ERR1769470_5333 ERR1769470_5337 ERR1769470_5338 ERR1769470_5345 ERR1769470_5354 ERR1769470_5362 ERR1769470_5363 ERR1769470_5371 ERR1769470_5374 ERR1769470_5375 ERR1769470_5380 ERR1769470_5383 ERR1769470_5384 ERR1769470_5403 ERR1769470_5404 ERR1769470_5416 ERR1769470_5417 ERR1769470_5425 ERR1769470_5427 ERR1769470_5451 ERR1769470_5455 ERR1769470_5458 ERR1769470_5461 ERR1769470_5465 ERR1769470_5466 ERR1769470_5477 ERR1769470_5479 ERR1769470_5482 ERR1769470_5485 ERR1769470_5487 ERR1769470_5503 ERR1769470_5506 ERR1769470_5507 ERR1769470_5512 ERR1769470_5524 ERR1769470_5528 ERR1769470_5531 ERR1769470_5533 ERR1769470_5536 ERR1769470_5542 ERR1769470_5543 ERR1769470_5549 ERR1769470_5550 ERR1769470_5555 ERR1769470_5566 ERR1769470_5575 ERR1769470_5581 ERR1769470_5582 ERR1769470_5583 ERR1769470_5584 ERR1769470_5603 ERR1769470_5610 ERR1769470_5613 ERR1769470_5618 ERR1769470_5619 ERR1769470_5621 ERR1769470_5623 ERR1769470_5627 ERR1769470_5646 ERR1769470_5649 ERR1769470_5655 ERR1769470_5660 ERR1769470_5670 ERR1769470_5677 ERR1769470_5678 ERR1769470_5680 ERR1769470_5682 ERR1769470_5690 ERR1769470_5698 ERR1769470_5706 ERR1769470_5709 ERR1769470_5719 ERR1769470_5721 ERR1769470_5723 ERR1769470_5732 ERR1769470_5738 ERR1769470_5747 ERR1769470_5755 ERR1769470_5766 ERR1769470_5774 ERR1769470_5777 ERR1769470_5779 ERR1769470_5782 ERR1769470_5783 ERR1769470_5800 ERR1769470_5805 ERR1769470_5808 ERR1769470_5809 ERR1769470_5813 ERR1769470_5822 ERR1769470_5826 ERR1769470_5828 ERR1769470_5831 ERR1769470_5836 ERR1769470_5842 ERR1769470_5859 ERR1769470_5860 ERR1769470_5864 ERR1769470_5871 ERR1769470_5878 ERR1769470_5885 ERR1769470_5892 ERR1769470_5899 ERR1769470_5903 ERR1769470_5904 ERR1769470_5906 ERR1769470_5914 ERR1769470_5929 ERR1769470_5931 ERR1769470_5932 ERR1769470_5946 ERR1769470_5954 ERR1769470_5960 ERR1769470_5962 ERR1769470_5963 ERR1769470_5972 ERR1769470_5973 ERR1769470_5979 ERR1769470_5980 ERR1769470_5990 ERR1769470_5993 ERR1769470_5999 ERR1769470_6025 ERR1769470_6026 ERR1769470_6029 ERR1769470_6033 ERR1769470_6039 ERR1769470_6040 ERR1769470_6046 ERR1769470_6080 ERR1769470_6085 ERR1769470_6089 ERR1769470_6090 ERR1769470_6093 ERR1769470_6094 ERR1769470_6100 ERR1769470_6112 ERR1769470_6119 ERR1769470_6123 ERR1769470_6127 ERR1769470_6128 ERR1769470_6135 ERR1769470_6140 ERR1769470_6142 ERR1769470_6144 ERR1769470_6147 ERR1769470_6160 ERR1769470_6168 ERR1769470_6172 ERR1769470_6174 ERR1769470_6182 ERR1769470_6187 ERR1769470_6199 ERR1769470_6200 ERR1769470_6205 ERR1769470_6213 ERR1769470_6216 ERR1769470_6218 ERR1769470_6238 ERR1769470_6241 ERR1769470_6251 ERR1769470_6254 ERR1769470_6255 ERR1769470_6257 ERR1769470_6260 ERR1769470_6269 ERR1769470_6270 ERR1769470_6273 ERR1769470_6274 ERR1769470_6277 ERR1769470_6278 ERR1769470_6285 ERR1769470_6290 ERR1769470_6291 ERR1769470_6311 ERR1769470_6324 ERR1769470_6335 ERR1769470_6341 ERR1769470_6344 ERR1769470_6356 ERR1769470_6357 ERR1769470_6358 ERR1769470_6377 ERR1769470_6380 ERR1769470_6387 ERR1769470_6395 ERR1769470_6397 ERR1769470_6399 ERR1769470_6400 ERR1769470_6407 ERR1769470_6409 ERR1769470_6410 ERR1769470_6411 ERR1769470_6416 ERR1769470_6419 ERR1769470_6422 ERR1769470_6423 ERR1769470_6426 ERR1769470_6440 ERR1769470_6444 ERR1769470_6453 ERR1769470_6473 ERR1769470_6484 ERR1769470_6485 ERR1769470_6489 ERR1769470_6491 ERR1769470_6493 ERR1769470_6495 ERR1769470_6498 ERR1769470_6500 ERR1769470_6508 ERR1769470_6542 ERR1769470_6543 ERR1769470_6544 ERR1769470_6549 ERR1769470_6556 ERR1769470_6571 ERR1769470_6572 ERR1769470_6580 ERR1769470_6602 ERR1769470_6604 ERR1769470_6609 ERR1769470_6617 ERR1769470_6628 ERR1769470_6642 ERR1769470_6652 ERR1769470_6656 ERR1769470_6658 ERR1769470_6660 ERR1769470_6662 ERR1769470_6666 ERR1769470_6669 ERR1769470_6673 ERR1769470_6689 ERR1769470_6692 ERR1769470_6693 ERR1769470_6694 ERR1769470_6696 ERR1769470_6704 ERR1769470_6709 ERR1769470_6711 ERR1769470_6715 ERR1769470_6722 ERR1769470_6729 ERR1769470_6781 ERR1769470_6789 ERR1769470_6790 ERR1769470_6799 ERR1769470_6807 ERR1769470_6809 ERR1769470_6812 ERR1769470_6813 ERR1769470_6814 ERR1769470_6817 ERR1769470_6818 ERR1769470_6820 ERR1769470_6822 ERR1769470_6825 ERR1769470_6831 ERR1769470_6848 ERR1769470_6861 ERR1769470_6862 ERR1769470_6866 ERR1769470_6868 ERR1769470_6869 ERR1769470_6873 ERR1769470_6874 ERR1769470_6878 ERR1769470_6881 ERR1769470_6904 ERR1769470_6915 ERR1769470_6917 ERR1769470_6918 ERR1769470_6921 ERR1769470_6924 ERR1769470_6929 ERR1769470_6930 ERR1769470_6931 ERR1769470_6936 ERR1769470_6940 ERR1769470_6942 ERR1769470_6949 ERR1769470_6950 ERR1769470_6951 ERR1769470_6952 ERR1769470_6959 ERR1769470_6964 ERR1769470_6969 ERR1769470_6973 ERR1769470_6976 ERR1769470_6977 ERR1769470_7000 ERR1769470_7006 ERR1769470_7011 ERR1769470_7018 ERR1769470_7033 ERR1769470_7039 ERR1769470_7084 ERR1769470_7096 ERR1769470_7101 ERR1769470_7107 ERR1769470_7115 ERR1769470_7117 ERR1769470_7119 ERR1769470_7120 ERR1769470_7140 ERR1769470_7145 ERR1769470_7146 ERR1769470_7153 ERR1769470_7155 ERR1769470_7167 ERR1769470_7168 ERR1769470_7174 ERR1769470_7193 ERR1769470_7194 ERR1769470_7208 ERR1769470_7212 ERR1769470_7218 ERR1769470_7222 ERR1769470_7241 ERR1769470_7249 ERR1769470_7251 ERR1769470_7252 ERR1769470_7254 ERR1769470_7256 ERR1769470_7266 ERR1769470_7274 ERR1769470_7275 ERR1769470_7279 ERR1769470_7307 ERR1769470_7314 ERR1769470_7324 ERR1769470_7329 ERR1769470_7338 ERR1769470_7346 ERR1769470_7347 ERR1769470_7354 ERR1769470_7370 ERR1769470_7374 ERR1769470_7380 ERR1769470_7385 ERR1769470_7387 ERR1769470_7396 ERR1769470_7400 ERR1769470_7401 ERR1769470_7405 ERR1769470_7406 ERR1769470_7418 ERR1769470_7426 ERR1769470_7428 ERR1769470_7431 ERR1769470_7433 ERR1769470_7435 ERR1769470_7437 ERR1769470_7448 ERR1769470_7451 ERR1769470_7464 ERR1769470_7466 ERR1769470_7472 ERR1769470_7477 ERR1769470_7479 ERR1769470_7490 ERR1769470_7502 ERR1769470_7520 ERR1769470_7521 ERR1769470_7529 ERR1769470_7533 ERR1769470_7542 ERR1769470_7549 ERR1769470_7562 ERR1769470_7564 ERR1769470_7570 ERR1769470_7586 ERR1769470_7587 ERR1769470_7617 ERR1769470_7622 ERR1769470_7626 ERR1769470_7637 ERR1769470_7640 ERR1769470_7643 ERR1769470_7646 ERR1769470_7649 ERR1769470_7650 ERR1769470_7651 ERR1769470_7656 ERR1769470_7665 ERR1769470_7666 ERR1769470_7668 ERR1769470_7670 ERR1769470_7686 ERR1769470_7687 ERR1769470_7688 ERR1769470_7690 ERR1769470_7694 ERR1769470_7718 ERR1769470_7721 ERR1769470_7724 ERR1769470_7725 ERR1769470_7731 ERR1769470_7738 ERR1769470_7744 ERR1769470_7750 ERR1769470_7760 ERR1769470_7784 ERR1769470_7787 ERR1769470_7789 ERR1769470_7794 ERR1769470_7797 ERR1769470_7806 ERR1769470_7811 ERR1769470_7812 ERR1769470_7815 ERR1769470_7822 ERR1769470_7824 ERR1769470_7826 ERR1769470_7839 ERR1769470_7843 ERR1769470_7847 ERR1769470_7851 ERR1769470_7866 ERR1769470_7867 ERR1769470_7888 ERR1769470_7894 ERR1769470_7907 ERR1769470_7908 ERR1769470_7909 ERR1769470_7911 ERR1769470_7912 ERR1769470_7918 ERR1769470_7929 ERR1769470_7935 ERR1769470_7943 ERR1769470_7949 ERR1769470_7969 ERR1769470_7978 ERR1769470_7984 ERR1769470_7987 ERR1769470_7993 ERR1769470_7998 ERR1769470_7999 ERR1769470_8003 ERR1769470_8018 ERR1769470_8034 ERR1769470_8040 ERR1769470_8042 ERR1769470_8044 ERR1769470_8045 ERR1769470_8046 ERR1769470_8052 ERR1769470_8053 ERR1769470_8055 ERR1769470_8060 ERR1769470_8087 ERR1769470_8094 ERR1769470_8100 ERR1769470_8101 ERR1769470_8102 ERR1769470_8103 ERR1769470_8104 ERR1769470_8112 ERR1769470_8119 ERR1769470_8123 ERR1769470_8124 ERR1769470_8125 ERR1769470_8127 ERR1769470_8130 ERR1769470_8138 ERR1769470_8156 ERR1769470_8162 ERR1769470_8167 ERR1769470_8172 ERR1769470_8173 ERR1769470_8174 ERR1769470_8186 ERR1769470_8187 ERR1769470_8203 ERR1769470_8206 ERR1769470_8208 ERR1769470_8209 ERR1769470_8210 ERR1769470_8217 ERR1769470_8223 ERR1769470_8229 ERR1769470_8231 ERR1769470_8237 ERR1769470_8238 ERR1769470_8247 ERR1769470_8261 ERR1769470_8264 ERR1769470_8267 ERR1769470_8273 ERR1769470_8284 ERR1769470_8285 ERR1769470_8286 ERR1769470_8304 ERR1769470_8308 ERR1769470_8310 ERR1769470_8311 ERR1769470_8326 ERR1769470_8329 ERR1769470_8331 ERR1769470_8333 ERR1769470_8337 ERR1769470_8338 ERR1769470_8339 ERR1769470_8355 ERR1769470_8356 ERR1769470_8360 ERR1769470_8362 ERR1769470_8368 ERR1769470_8369 ERR1769470_8370 ERR1769470_8374 ERR1769470_8378 ERR1769470_8379 ERR1769470_8383 ERR1769470_8394 ERR1769470_8399 ERR1769470_8401 ERR1769470_8402 ERR1769470_8405 ERR1769470_8417 ERR1769470_8423 ERR1769470_8424 ERR1769470_8425 ERR1769470_8427 ERR1769470_8430 ERR1769470_8433 ERR1769470_8434 ERR1769470_8435 ERR1769470_8437 ERR1769470_8441 ERR1769470_8473 ERR1769470_8476 ERR1769470_8478 ERR1769470_8487 ERR1769470_8490 ERR1769470_8502 ERR1769470_8508 ERR1769470_8519 ERR1769470_8520 ERR1769470_8528 ERR1769470_8555 ERR1769470_8556 ERR1769470_8559 ERR1769470_8570 ERR1769470_8573 ERR1769470_8578 ERR1769470_8579 ERR1769470_8580 ERR1769470_8582 ERR1769470_8585 ERR1769470_8588 ERR1769470_8602 ERR1769470_8610 ERR1769470_8611 ERR1769470_8619 ERR1769470_8623 ERR1769470_8629 ERR1769470_8642 ERR1769470_8656 ERR1769470_8658 ERR1769470_8667 ERR1769470_8672 ERR1769470_8679 ERR1769470_8681 ERR1769470_8682 ERR1769470_8692 ERR1769470_8704 ERR1769470_8705 ERR1769470_8706 ERR1769470_8715 ERR1769470_8726 ERR1769470_8732 ERR1769470_8735 ERR1769470_8738 ERR1769470_8750 ERR1769470_8757 ERR1769470_8758 ERR1769470_8775 ERR1769470_8776 ERR1769470_8777 ERR1769470_8792 ERR1769470_8803 ERR1769470_8806 ERR1769470_8807 ERR1769470_8814 ERR1769470_8820 ERR1769470_8830 ERR1769470_8839 ERR1769470_8840 ERR1769470_8843 ERR1769470_8844 ERR1769470_8858 ERR1769470_8859 ERR1769470_8863 ERR1769470_8866 ERR1769470_8868 ERR1769470_8869 ERR1769470_8870 ERR1769470_8874 ERR1769470_8877 ERR1769470_8889 ERR1769470_8891 ERR1769470_8896 ERR1769470_8901 ERR1769470_8905 ERR1769470_8910 ERR1769470_8918 ERR1769470_8919 ERR1769470_8923 ERR1769470_8924 ERR1769470_8934 ERR1769470_8940 ERR1769470_8942 ERR1769470_8943 ERR1769470_8950 ERR1769470_8951 ERR1769470_8953 ERR1769470_8960 ERR1769470_8962 ERR1769470_8979 ERR1769470_8994 ERR1769470_9007 ERR1769470_9010 ERR1769470_9024 ERR1769470_9029 ERR1769470_9030 ERR1769470_9031 ERR1769470_9033 ERR1769470_9036 ERR1769470_9046 ERR1769470_9047 ERR1769470_9070 ERR1769470_9072 ERR1769470_9076 ERR1769470_9080 ERR1769470_9083 ERR1769470_9086 ERR1769470_9091 ERR1769470_9095 ERR1769470_9099 ERR1769470_9106 ERR1769470_9115 ERR1769470_9116 ERR1769470_9119 ERR1769470_9127 ERR1769470_9129 ERR1769470_9131 ERR1769470_9132 ERR1769470_9135 ERR1769470_9136 ERR1769470_9149 ERR1769470_9158 ERR1769470_9163 ERR1769470_9164 ERR1769470_9171 ERR1769470_9176 ERR1769470_9184 ERR1769470_9187 ERR1769470_9191 ERR1769470_9192 ERR1769470_9193 ERR1769470_9203 ERR1769470_9229 ERR1769470_9231 ERR1769470_9233 ERR1769470_9242 ERR1769470_9249 ERR1769470_9267 ERR1769470_9287 ERR1769470_9303 ERR1769470_9308 ERR1769470_9312 ERR1769470_9313 ERR1769470_9314 ERR1769470_9323 ERR1769470_9333 ERR1769470_9338 ERR1769470_9343 ERR1769470_9352 ERR1769470_9355 ERR1769470_9357 ERR1769470_9366 ERR1769470_9372 ERR1769470_9389 ERR1769470_9393 ERR1769470_9403 ERR1769470_9408 ERR1769470_9416 ERR1769470_9419 ERR1769470_9422 ERR1769470_9429 ERR1769470_9430 ERR1769470_9441 ERR1769470_9443 ERR1769470_9452 ERR1769470_9458 ERR1769470_9471 ERR1769470_9472 ERR1769470_9480 ERR1769470_9496 ERR1769470_9512 ERR1769470_9536 ERR1769470_9540 ERR1769470_9546 ERR1769470_9550 ERR1769470_9556 ERR1769470_9558 ERR1769470_9588 ERR1769470_9596 ERR1769470_9605 ERR1769470_9616 ERR1769470_9626 ERR1769470_9639 ERR1769470_9643 ERR1769470_9650 ERR1769470_9653 ERR1769470_9655 ERR1769470_9656 ERR1769470_9663 ERR1769470_9667 ERR1769470_9683 ERR1769470_9693 ERR1769470_9696 ERR1769470_9697 ERR1769470_9702 ERR1769470_9709 ERR1769470_9712 ERR1769470_9715 ERR1769470_9720 ERR1769470_9728 ERR1769470_9739 ERR1769470_9749 ERR1769470_9752 ERR1769470_9755 ERR1769470_9762 ERR1769470_9776 ERR1769470_9784 ERR1769470_9795 ERR1769470_9797 ERR1769470_9798 ERR1769470_9799 ERR1769470_9809 ERR1769470_9813 ERR1769470_9819 ERR1769470_9837 ERR1769470_9838 ERR1769470_9843 ERR1769470_9847 ERR1769470_9848 ERR1769470_9852 ERR1769470_9860 ERR1769470_9882 ERR1769470_9915 ERR1769470_9918 ERR1769470_9922 ERR1769470_9923 ERR1769470_9928 ERR1769470_9933 ERR1769470_9951 ERR1769470_9956 ERR1769470_9957 ERR1769470_9961 ERR1769470_9962 ERR1769470_9970 ERR1769470_9974 ERR1769470_9989 ERR1769470_9995 ERR1769470_10007 ERR1769470_10014 ERR1769470_10021 ERR1769470_10026 ERR1769470_10056 ERR1769470_10057 ERR1769470_10058 ERR1769470_10059 ERR1769470_10067 ERR1769470_10071 ERR1769470_10075 ERR1769470_10078 ERR1769470_10100 ERR1769470_10107 ERR1769470_10108 ERR1769470_10111 ERR1769470_10113 ERR1769470_10115 ERR1769470_10132 ERR1769470_10141 ERR1769470_10148 ERR1769470_10150 ERR1769470_10155 ERR1769470_10160 ERR1769470_10175 ERR1769470_10194 ERR1769470_10202 ERR1769470_10207 ERR1769470_10226 ERR1769470_10234 ERR1769470_10237 ERR1769470_10244 ERR1769470_10247 ERR1769470_10248 ERR1769470_10249 ERR1769470_10262 ERR1769470_10263 ERR1769470_10274 ERR1769470_10277 ERR1769470_10279 ERR1769470_10283 ERR1769470_10297 ERR1769470_10322 ERR1769470_10323 ERR1769470_10334 ERR1769470_10338 ERR1769470_10343 ERR1769470_10348 ERR1769470_10355 ERR1769470_10362 ERR1769470_10374 ERR1769470_10375 ERR1769470_10383 ERR1769470_10390 ERR1769470_10398 ERR1769470_10399 ERR1769470_10401 ERR1769470_10406 ERR1769470_10415 ERR1769470_10416 ERR1769470_10417 ERR1769470_10428 ERR1769470_10436 ERR1769470_10440 ERR1769470_10446 ERR1769470_10457 ERR1769470_10460 ERR1769470_10485 ERR1769470_10496 ERR1769470_10521 ERR1769470_10533 ERR1769470_10539 ERR1769470_10559 ERR1769470_10564 ERR1769470_10565 ERR1769470_10586 ERR1769470_10593 ERR1769470_10606 ERR1769470_10608 ERR1769470_10610 ERR1769470_10629 ERR1769470_10643 ERR1769470_10648 ERR1769470_10650 ERR1769470_10655 ERR1769470_10659 ERR1769470_10660 ERR1769470_10669 ERR1769470_10670 ERR1769470_10672 ERR1769470_10680 ERR1769470_10685 ERR1769470_10689 ERR1769470_10721 ERR1769470_10722 ERR1769470_10723 ERR1769470_10724 ERR1769470_10726 ERR1769470_10730 ERR1769470_10732 ERR1769470_10735 ERR1769470_10745 ERR1769470_10746 ERR1769470_10747 ERR1769470_10751 ERR1769470_10763 ERR1769470_10764 ERR1769470_10770 ERR1769470_10776 ERR1769470_10789 ERR1769470_10812 ERR1769470_10813 ERR1769470_10814 ERR1769470_10830 ERR1769470_10834 ERR1769470_10849 ERR1769470_10858 ERR1769470_10868 ERR1769470_10886 ERR1769470_10894 ERR1769470_10898 ERR1769470_10900 ERR1769470_10901 ERR1769470_10906 ERR1769470_10916 ERR1769470_10919 ERR1769470_10925 ERR1769470_10927 ERR1769470_10930 ERR1769470_10934 ERR1769470_10941 ERR1769470_10950 ERR1769470_10964 ERR1769470_10967 ERR1769470_10973 ERR1769470_10988 ERR1769470_10998 ERR1769470_11009 ERR1769470_11012 ERR1769470_11014 ERR1769470_11023 ERR1769470_11062 ERR1769470_11074 ERR1769470_11075 ERR1769470_11077 ERR1769470_11092 ERR1769470_11100 ERR1769470_11109 ERR1769470_11115 ERR1769470_11126 ERR1769470_11131 ERR1769470_11133 ERR1769470_11136 ERR1769470_11138 ERR1769470_11139 ERR1769470_11143 ERR1769470_11150 ERR1769470_11152 ERR1769470_11160 ERR1769470_11162 ERR1769470_11164 ERR1769470_11171 ERR1769470_11172 ERR1769470_11174 ERR1769470_11175 ERR1769470_11176 ERR1769470_11189 ERR1769470_11191 ERR1769470_11197 ERR1769470_11198 ERR1769470_11202 ERR1769470_11208 ERR1769470_11210 ERR1769470_11212 ERR1769470_11213 ERR1769470_11218 ERR1769470_11229 ERR1769470_11235 ERR1769470_11240 ERR1769470_11243 ERR1769470_11244 ERR1769470_11248 ERR1769470_11265 ERR1769470_11278 ERR1769470_11294 ERR1769470_11300 ERR1769470_11302 ERR1769470_11314 ERR1769470_11320 ERR1769470_11327 ERR1769470_11331 ERR1769470_11333 ERR1769470_11335 ERR1769470_11336 ERR1769470_11337 ERR1769470_11338 ERR1769470_11340 ERR1769470_11349 ERR1769470_11364 ERR1769470_11366 ERR1769470_11372 ERR1769470_11380 ERR1769470_11381 ERR1769470_11387 ERR1769470_11388 ERR1769470_11398 ERR1769470_11402 ERR1769470_11403 ERR1769470_11409 ERR1769470_11424 ERR1769470_11427 ERR1769470_11428 ERR1769470_11439 ERR1769470_11450 ERR1769470_11452 ERR1769470_11453 ERR1769470_11457 ERR1769470_11461 ERR1769470_11477 ERR1769470_11478 ERR1769470_11495 ERR1769470_11519 ERR1769470_11520 ERR1769470_11523 ERR1769470_11541 ERR1769470_11556 ERR1769470_11561 ERR1769470_11564 ERR1769470_11572 ERR1769470_11577 ERR1769470_11588 ERR1769470_11602 ERR1769470_11604 ERR1769470_11606 ERR1769470_11608 ERR1769470_11614 ERR1769470_11618 ERR1769470_11644 ERR1769470_11645 ERR1769470_11647 ERR1769470_11655 ERR1769470_11659 ERR1769470_11663 ERR1769470_11673 ERR1769470_11682 ERR1769470_11683 ERR1769470_11685 ERR1769470_11686 ERR1769470_11687 ERR1769470_11707 ERR1769470_11708 ERR1769470_11714 ERR1769470_11720 ERR1769470_11721 ERR1769470_11743 ERR1769470_11745 ERR1769470_11748 ERR1769470_11761 ERR1769470_11763 ERR1769470_11765 ERR1769470_11779 ERR1769470_11782 ERR1769470_11783 ERR1769470_11785 ERR1769470_11793 ERR1769470_11801 ERR1769470_11810 ERR1769470_11816 ERR1769470_11821 ERR1769470_11822 ERR1769470_11825 ERR1769470_11860 ERR1769470_11864 ERR1769470_11880 ERR1769470_11881 ERR1769470_11892 ERR1769470_11901 ERR1769470_11902 ERR1769470_11909 ERR1769470_11910 ERR1769470_11922 ERR1769470_11930 ERR1769470_11936 ERR1769470_11973 ERR1769470_11978 ERR1769470_11985 ERR1769470_11988 ERR1769470_12010 ERR1769470_12011 ERR1769470_12013 ERR1769470_12014 ERR1769470_12015 ERR1769470_12026 ERR1769470_12028 ERR1769470_12038 ERR1769470_12039 ERR1769470_12044 ERR1769470_12054 ERR1769470_12056 ERR1769470_12068 ERR1769470_12073 ERR1769470_12074 ERR1769470_12075 ERR1769470_12083 ERR1769470_12093 ERR1769470_12095 ERR1769470_12105 ERR1769470_12117 ERR1769470_12132 ERR1769470_12134 ERR1769470_12135 ERR1769470_12139 ERR1769470_12152 ERR1769470_12160 ERR1769470_12178 ERR1769470_12190 ERR1769470_12194 ERR1769470_12195 ERR1769470_12199 ERR1769470_12200 ERR1769470_12207 ERR1769470_12225 ERR1769470_12226 ERR1769470_12231 ERR1769470_12242 ERR1769470_12248 ERR1769470_12408 ERR1769470_12427 ERR1769470_12570 ERR1769470_12666 ERR1769470_12749 ERR1769470_12783 ERR1769470_12849 ERR1769470_12852 ERR1769470_12861 ERR1769470_12875 ERR1769470_12894 ERR1769470_12948 ERR1769470_13034 ERR1769470_13058 ERR1769470_13108 ERR1769470_13111 ERR1769470_13120 ERR1769470_13130 ERR1769470_13165 ERR1769470_13172 ERR1769470_13191 ERR1769470_13200 ERR1769470_13258 ERR1769470_13261 ERR1769470_13467 ERR1769470_13471 ERR1769470_13543 ERR1769470_13548 ERR1769470_13567 ERR1769470_13574 ERR1769470_13591 ERR1769470_13619 ERR1769470_13637 ERR1769470_13657 ERR1769470_13745 ERR1769470_13758 ERR1769470_13774 ERR1769470_13779 ERR1769470_13812 ERR1769470_13816 ERR1769470_13817 ERR1769470_13914 ERR1769470_13916 ERR1769470_13938 ERR1769470_13988 ERR1769470_13997 ERR1769470_14022 ERR1769470_14037 ERR1769470_14102 ERR1769470_14204 ERR1769470_14258 ERR1769470_14311 ERR1769470_14359 ERR1769470_14407 ERR1769470_14412 ERR1769470_14414 ERR1769470_14417 ERR1769470_14543 ERR1769470_14560 ERR1769470_14635 ERR1769470_14689 ERR1769470_14813 ERR1769470_14816 ERR1769470_14835 ERR1769470_14840 ERR1769470_14845 ERR1769470_14885 ERR1769470_14910 ERR1769470_14916 ERR1769470_14962 ERR1769470_14995 ERR1769470_15039 ERR1769470_15050 ERR1769470_15063 ERR1769470_15118 ERR1769470_15120 ERR1769470_15124 ERR1769470_15151 ERR1769470_15156 ERR1769470_15162 ERR1769470_15229 ERR1769470_15247 ERR1769470_15256 ERR1769470_15280 ERR1769470_15288 ERR1769470_15331 ERR1769470_15337 ERR1769470_15377 ERR1769470_15426 ERR1769470_15477 ERR1769470_15489 ERR1769470_15504 ERR1769470_15510 ERR1769470_15548 ERR1769470_15565 ERR1769470_15645 ERR1769470_15738 ERR1769470_15751 ERR1769470_15752 ERR1769470_15772 ERR1769470_15816 ERR1769470_15852 ERR1769470_15860 ERR1769470_15883 ERR1769470_15965 ERR1769470_16017 ERR1769470_16133 ERR1769470_16229 ERR1769470_16284 ERR1769470_16295 ERR1769470_16304 ERR1769470_16346 ERR1769470_16399 ERR1769470_16435 ERR1769470_16463 ERR1769470_16473 ERR1769470_16541 ERR1769470_16563 ERR1769470_16623 ERR1769470_16788 ERR1769470_16802 ERR1769470_16834 ERR1769470_16883 ERR1769470_16932 ERR1769470_16936 ERR1769470_16958 ERR1769470_17008 ERR1769470_17070 ERR1769470_17071 ERR1769470_17096 ERR1769470_17097 ERR1769470_17110 ERR1769470_17137 ERR1769470_17203 ERR1769470_17235 ERR1769470_17238 ERR1769470_17243 ERR1769470_17292 ERR1769470_17293 ERR1769470_17345 ERR1769470_17366 ERR1769470_17387 ERR1769470_17393 ERR1769470_17442 ERR1769470_17513 ERR1769470_17532 ERR1769470_17679 ERR1769470_17695 ERR1769470_17699 ERR1769470_17704 ERR1769470_17746 ERR1769470_17748 ERR1769470_17776 ERR1769470_17780 ERR1769470_17816 ERR1769470_17819 ERR1769470_17822 ERR1769470_17858 ERR1769470_17859 ERR1769470_17870 ERR1769470_17899 ERR1769470_17911 ERR1769470_17920 ERR1769470_17960 ERR1769470_17983 ERR1769470_18016 ERR1769470_18103 ERR1769470_18132 ERR1769470_18145 ERR1769470_18148 ERR1769470_18170 ERR1769470_18172 ERR1769470_18184 ERR1769470_18192 ERR1769470_18195 ERR1769470_18214 ERR1769470_18226 ERR1769470_18232 ERR1769470_18246 ERR1769470_18253 ERR1769470_18262 ERR1769470_18264 ERR1769470_18265 ERR1769470_18267 ERR1769470_18268 ERR1769470_18286 ERR1769470_18290 ERR1769470_18303 ERR1769470_18322 ERR1769470_18325 ERR1769470_18336 ERR1769470_18341 ERR1769470_18348 ERR1769470_18351 ERR1769470_18358 ERR1769470_18369 ERR1769470_18384 ERR1769470_18386 ERR1769470_18391 ERR1769470_18398 ERR1769470_18403 ERR1769470_18416 ERR1769470_18432 ERR1769470_18445 ERR1769470_18446 ERR1769470_18452 ERR1769470_18453 ERR1769470_18484 ERR1769470_18487 ERR1769470_18492 ERR1769470_18493 ERR1769470_18499 ERR1769470_18501 ERR1769470_18512 ERR1769470_18515 ERR1769470_18523 ERR1769470_18526 ERR1769470_18532 ERR1769470_18543 ERR1769470_18546 ERR1769470_18556 ERR1769470_18570 ERR1769470_18571 ERR1769470_18574 ERR1769470_18602 ERR1769470_18605 ERR1769470_18618 ERR1769470_18619 ERR1769470_18625 ERR1769470_18641 ERR1769470_18642 ERR1769470_18644 ERR1769470_18646 ERR1769470_18650 ERR1769470_18653 ERR1769470_18654 ERR1769470_18659 ERR1769470_18666 ERR1769470_18668 ERR1769470_18678 ERR1769470_18704 ERR1769470_18707 ERR1769470_18718 ERR1769470_18731 ERR1769470_18740 ERR1769470_18742 ERR1769470_18747 ERR1769470_18748 ERR1769470_18755 ERR1769470_18757 ERR1769470_18786 ERR1769470_18799 ERR1769470_18800 ERR1769470_18810 ERR1769470_18813 ERR1769470_18834 ERR1769470_18838 ERR1769470_18846 ERR1769470_18849 ERR1769470_18853 ERR1769470_18857 ERR1769470_18867 ERR1769470_18869 ERR1769470_18870 ERR1769470_18876 ERR1769470_18879 ERR1769470_18880 ERR1769470_18882 ERR1769470_18886 ERR1769470_18889 ERR1769470_18894 ERR1769470_18902 ERR1769470_18904 ERR1769470_18915 ERR1769470_18919 ERR1769470_18930 ERR1769470_18932 ERR1769470_18933 ERR1769470_18940 ERR1769470_18946 ERR1769470_18958 ERR1769470_18959 ERR1769470_18969 ERR1769470_18978 ERR1769470_18981 ERR1769470_18994 ERR1769470_18997 ERR1769470_18998 ERR1769470_19006 ERR1769470_19011 ERR1769470_19012 ERR1769470_19013 ERR1769470_19015 ERR1769470_19025 ERR1769470_19028 ERR1769470_19033 ERR1769470_19035 ERR1769470_19074 ERR1769470_19080 ERR1769470_19089 ERR1769470_19090 ERR1769470_19098 ERR1769470_19100 ERR1769470_19106 ERR1769470_19111 ERR1769470_19125 ERR1769470_19127 ERR1769470_19141 ERR1769470_19142 ERR1769470_19143 ERR1769470_19144 ERR1769470_19154 ERR1769470_19159 ERR1769470_19161 ERR1769470_19168 ERR1769470_19169 ERR1769470_19184 ERR1769470_19191 ERR1769470_19193 ERR1769470_19195 ERR1769470_19199 ERR1769470_19215 ERR1769470_19233 ERR1769470_19238 ERR1769470_19249 ERR1769470_19250 ERR1769470_19251 ERR1769470_19253 ERR1769470_19261 ERR1769470_19270 ERR1769470_19273 ERR1769470_19284 ERR1769470_19290 ERR1769470_19297 ERR1769470_19298 ERR1769470_19318 ERR1769470_19321 ERR1769470_19330 ERR1769470_19335 ERR1769470_19337 ERR1769470_19341 ERR1769470_19357 ERR1769470_19358 ERR1769470_19360 ERR1769470_19361 ERR1769470_19362 ERR1769470_19369 ERR1769470_19374 ERR1769470_19381 ERR1769470_19387 ERR1769470_19388 ERR1769470_19390 ERR1769470_19396 ERR1769470_19399 ERR1769470_19400 ERR1769470_19401 ERR1769470_19402 ERR1769470_19406 ERR1769470_19419 ERR1769470_19428 ERR1769470_19436 ERR1769470_19437 ERR1769470_19439 ERR1769470_19446 ERR1769470_19447 ERR1769470_19448 ERR1769470_19451 ERR1769470_19467 ERR1769470_19470 ERR1769470_19477 ERR1769470_19484 ERR1769470_19487 ERR1769470_19493 ERR1769470_19503 ERR1769470_19504 ERR1769470_19505 ERR1769470_19508 ERR1769470_19525 ERR1769470_19528 ERR1769470_19530 ERR1769470_19533 ERR1769470_19545 ERR1769470_19558 ERR1769470_19559 ERR1769470_19560 ERR1769470_19570 ERR1769470_19574 ERR1769470_19575 ERR1769470_19580 ERR1769470_19589 ERR1769470_19612 ERR1769470_19615 ERR1769470_19626 ERR1769470_19630 ERR1769470_19631 ERR1769470_19633 ERR1769470_19645 ERR1769470_19646 ERR1769470_19648 ERR1769470_19655 ERR1769470_19656 ERR1769470_19662 ERR1769470_19674 ERR1769470_19676 ERR1769470_19689 ERR1769470_19690 ERR1769470_19720 ERR1769470_19722 ERR1769470_19727 ERR1769470_19728 ERR1769470_19729 ERR1769470_19732 ERR1769470_19736 ERR1769470_19738 ERR1769470_19741 ERR1769470_19743 ERR1769470_19746 ERR1769470_19747 ERR1769470_19752 ERR1769470_19762 ERR1769470_19769 ERR1769470_19778 ERR1769470_19785 ERR1769470_19798 ERR1769470_19799 ERR1769470_19802 ERR1769470_19808 ERR1769470_19817 ERR1769470_19821 ERR1769470_19844 ERR1769470_19847 ERR1769470_19854 ERR1769470_19870 ERR1769470_19877 ERR1769470_19890 ERR1769470_19900 ERR1769470_19914 ERR1769470_19929 ERR1769470_19930 ERR1769470_19939 ERR1769470_19950 ERR1769470_19957 ERR1769470_19962 ERR1769470_19974 ERR1769470_19984 ERR1769470_19986 ERR1769470_20007 ERR1769470_20018 ERR1769470_20025 ERR1769470_20030 ERR1769470_20032 ERR1769470_20035 ERR1769470_20036 ERR1769470_20043 ERR1769470_20049 ERR1769470_20050 ERR1769470_20064 ERR1769470_20083 ERR1769470_20092 ERR1769470_20095 ERR1769470_20113 ERR1769470_20114 ERR1769470_20120 ERR1769470_20122 ERR1769470_20130 ERR1769470_20140 ERR1769470_20143 ERR1769470_20146 ERR1769470_20147 ERR1769470_20152 ERR1769470_20155 ERR1769470_20157 ERR1769470_20169 ERR1769470_20188 ERR1769470_20190 ERR1769470_20193 ERR1769470_20202 ERR1769470_20208 ERR1769470_20210 ERR1769470_20216 ERR1769470_20231 ERR1769470_20245 ERR1769470_20249 ERR1769470_20250 ERR1769470_20259 ERR1769470_20261 ERR1769470_20280 ERR1769470_20288 ERR1769470_20290 ERR1769470_20294 ERR1769470_20295 ERR1769470_20309 ERR1769470_20310 ERR1769470_20314 ERR1769470_20315 ERR1769470_20316 ERR1769470_20321 ERR1769470_20328 ERR1769470_20332 ERR1769470_20336 ERR1769470_20341 ERR1769470_20355 ERR1769470_20360 ERR1769470_20363 ERR1769470_20370 ERR1769470_20375 ERR1769470_20380 ERR1769470_20396 ERR1769470_20399 ERR1769470_20400 ERR1769470_20409 ERR1769470_20417 ERR1769470_20424 ERR1769470_20447 ERR1769470_20461 ERR1769470_20472 ERR1769470_20476 ERR1769470_20478 ERR1769470_20481 ERR1769470_20482 ERR1769470_20492 ERR1769470_20498 ERR1769470_20500 ERR1769470_20506 ERR1769470_20508 ERR1769470_20509 ERR1769470_20513 ERR1769470_20524 ERR1769470_20535 ERR1769470_20536 ERR1769470_20538 ERR1769470_20546 ERR1769470_20551 ERR1769470_20562 ERR1769470_20563 ERR1769470_20565 ERR1769470_20566 ERR1769470_20570 ERR1769470_20576 ERR1769470_20577 ERR1769470_20579 ERR1769470_20581 ERR1769470_20587 ERR1769470_20588 ERR1769470_20589 ERR1769470_20596 ERR1769470_20601 ERR1769470_20602 ERR1769470_20607 ERR1769470_20608 ERR1769470_20609 ERR1769470_20610 ERR1769470_20627 ERR1769470_20631 ERR1769470_20632 ERR1769470_20636 ERR1769470_20639 ERR1769470_20644 ERR1769470_20645 ERR1769470_20647 ERR1769470_20649 ERR1769470_20661 ERR1769470_20669 ERR1769470_20670 ERR1769470_20675 ERR1769470_20682 ERR1769470_20683 ERR1769470_20689 ERR1769470_20690 ERR1769470_20694 ERR1769470_20704 ERR1769470_20705 ERR1769470_20707 ERR1769470_20715 ERR1769470_20728 ERR1769470_20730 ERR1769470_20731 ERR1769470_20747 ERR1769470_20750 ERR1769470_20754 ERR1769470_20763 ERR1769470_20777 ERR1769470_20784 ERR1769470_20794 ERR1769470_20798 ERR1769470_20800 ERR1769470_20811 ERR1769470_20815 ERR1769470_20816 ERR1769470_20817 ERR1769470_20822 ERR1769470_20830 ERR1769470_20837 ERR1769470_20842 ERR1769470_20846 ERR1769470_20857 ERR1769470_20859 ERR1769470_20901 ERR1769470_20902 ERR1769470_20904 ERR1769470_20917 ERR1769470_20918 ERR1769470_20927 ERR1769470_20928 ERR1769470_20936 ERR1769470_20948 ERR1769470_20949 ERR1769470_20962 ERR1769470_20975 ERR1769470_20977 ERR1769470_20980 ERR1769470_20983 ERR1769470_20986 ERR1769470_20989 ERR1769470_20990 ERR1769470_21009 ERR1769470_21016 ERR1769470_21039 ERR1769470_21042 ERR1769470_21062 ERR1769470_21064 ERR1769470_21073 ERR1769470_21075 ERR1769470_21082 ERR1769470_21090 ERR1769470_21091 ERR1769470_21098 ERR1769470_21104 ERR1769470_21115 ERR1769470_21119 ERR1769470_21120 ERR1769470_21124 ERR1769470_21127 ERR1769470_21140 ERR1769470_21144 ERR1769470_21150 ERR1769470_21156 ERR1769470_21160 ERR1769470_21163 ERR1769470_21165 ERR1769470_21167 ERR1769470_21169 ERR1769470_21175 ERR1769470_21188 ERR1769470_21192 ERR1769470_21193 ERR1769470_21197 ERR1769470_21201 ERR1769470_21202 ERR1769470_21206 ERR1769470_21208 ERR1769470_21214 ERR1769470_21215 ERR1769470_21221 ERR1769470_21224 ERR1769470_21233 ERR1769470_21244 ERR1769470_21251 ERR1769470_21252 ERR1769470_21261 ERR1769470_21274 ERR1769470_21276 ERR1769470_21277 ERR1769470_21279 ERR1769470_21292 ERR1769470_21306 ERR1769470_21307 ERR1769470_21308 ERR1769470_21313 ERR1769470_21315 ERR1769470_21331 ERR1769470_21335 ERR1769470_21338 ERR1769470_21342 ERR1769470_21347 ERR1769470_21353 ERR1769470_21359 ERR1769470_21361 ERR1769470_21371 ERR1769470_21377 ERR1769470_21378 ERR1769470_21379 ERR1769470_21380 ERR1769470_21386 ERR1769470_21392 ERR1769470_21406 ERR1769470_21411 ERR1769470_21412 ERR1769470_21414 ERR1769470_21415 ERR1769470_21422 ERR1769470_21453 ERR1769470_21458 ERR1769470_21460 ERR1769470_21462 ERR1769470_21471 ERR1769470_21472 ERR1769470_21473 ERR1769470_21477 ERR1769470_21485 ERR1769470_21488 ERR1769470_21510 ERR1769470_21519 ERR1769470_21525 ERR1769470_21533 ERR1769470_21547 ERR1769470_21548 ERR1769470_21550 ERR1769470_21553 ERR1769470_21555 ERR1769470_21559 ERR1769470_21561 ERR1769470_21564 ERR1769470_21565 ERR1769470_21568 ERR1769470_21574 ERR1769470_21577 ERR1769470_21590 ERR1769470_21596 ERR1769470_21597 ERR1769470_21606 ERR1769470_21610 ERR1769470_21612 ERR1769470_21616 ERR1769470_21628 ERR1769470_21636 ERR1769470_21637 ERR1769470_21654 ERR1769470_21658 ERR1769470_21664 ERR1769470_21678 ERR1769470_21688 ERR1769470_21690 ERR1769470_21698 ERR1769470_21703 ERR1769470_21717 ERR1769470_21719 ERR1769470_21749 ERR1769470_21753 ERR1769470_21754 ERR1769470_21766 ERR1769470_21770 ERR1769470_21780 ERR1769470_21805 ERR1769470_21815 ERR1769470_21819 ERR1769470_21856 ERR1769470_21857 ERR1769470_21870 ERR1769470_21872 ERR1769470_21875 ERR1769470_21877 ERR1769470_21880 ERR1769470_21899 ERR1769470_21900 ERR1769470_21930 ERR1769470_21941 ERR1769470_21946 ERR1769470_21948 ERR1769470_21950 ERR1769470_21953 ERR1769470_21969 ERR1769470_21973 ERR1769470_21974 ERR1769470_21975 ERR1769470_21976 ERR1769470_21983 ERR1769470_21986 ERR1769470_21992 ERR1769470_21999 ERR1769470_22004 ERR1769470_22024 ERR1769470_22030 ERR1769470_22031 ERR1769470_22037 ERR1769470_22041 ERR1769470_22043 ERR1769470_22044 ERR1769470_22052 ERR1769470_22063 ERR1769470_22071 ERR1769470_22072 ERR1769470_22090 ERR1769470_22092 ERR1769470_22095 ERR1769470_22108 ERR1769470_22110 ERR1769470_22120 ERR1769470_22139 ERR1769470_22144 ERR1769470_22152 ERR1769470_22154 ERR1769470_22156 ERR1769470_22158 ERR1769470_22159 ERR1769470_22162 ERR1769470_22171 ERR1769470_22174 ERR1769470_22175 ERR1769470_22191 ERR1769470_22199 ERR1769470_22201 ERR1769470_22203 ERR1769470_22206 ERR1769470_22209 ERR1769470_22221 ERR1769470_22228 ERR1769470_22229 ERR1769470_22231 ERR1769470_22237 ERR1769470_22240 ERR1769470_22241 ERR1769470_22250 ERR1769470_22251 ERR1769470_22257 ERR1769470_22263 ERR1769470_22273 ERR1769470_22278 ERR1769470_22287 ERR1769470_22289 ERR1769470_22294 ERR1769470_22320 ERR1769470_22335 ERR1769470_22336 ERR1769470_22337 ERR1769470_22339 ERR1769470_22350 ERR1769470_22358 ERR1769470_22369 ERR1769470_22371 ERR1769470_22376 ERR1769470_22379 ERR1769470_22380 ERR1769470_22398 ERR1769470_22408 ERR1769470_22410 ERR1769470_22411 ERR1769470_22412 ERR1769470_22420 ERR1769470_22422 ERR1769470_22423 ERR1769470_22424 ERR1769470_22433 ERR1769470_22441 ERR1769470_22442 ERR1769470_22453 ERR1769470_22455 ERR1769470_22469 ERR1769470_22470 ERR1769470_22484 ERR1769470_22490 ERR1769470_22504 ERR1769470_22507 ERR1769470_22512 ERR1769470_22514 ERR1769470_22518 ERR1769470_22524 ERR1769470_22537 ERR1769470_22539 ERR1769470_22542 ERR1769470_22546 ERR1769470_22549 ERR1769470_22555 ERR1769470_22563 ERR1769470_22572 ERR1769470_22574 ERR1769470_22577 ERR1769470_22591 ERR1769470_22595 ERR1769470_22596 ERR1769470_22597 ERR1769470_22600 ERR1769470_22608 ERR1769470_22609 ERR1769470_22612 ERR1769470_22626 ERR1769470_22633 ERR1769470_22636 ERR1769470_22637 ERR1769470_22639 ERR1769470_22648 ERR1769470_22651 ERR1769470_22653 ERR1769470_22656 ERR1769470_22674 ERR1769470_22682 ERR1769470_22690 ERR1769470_22692 ERR1769470_22719 ERR1769470_22721 ERR1769470_22745 ERR1769470_22746 ERR1769470_22750 ERR1769470_22760 ERR1769470_22774 ERR1769470_22779 ERR1769470_22781 ERR1769470_22791 ERR1769470_22798 ERR1769470_22799 ERR1769470_22800 ERR1769470_22801 ERR1769470_22806 ERR1769470_22813 ERR1769470_22817 ERR1769470_22823 ERR1769470_22825 ERR1769470_22832 ERR1769470_22838 ERR1769470_22860 ERR1769470_22862 ERR1769470_22874 ERR1769470_22876 ERR1769470_22892 ERR1769470_22893 ERR1769470_22894 ERR1769470_22911 ERR1769470_22933 ERR1769470_22938 ERR1769470_22942 ERR1769470_22944 ERR1769470_22962 ERR1769470_22979 ERR1769470_22980 ERR1769470_22982 ERR1769470_22996 ERR1769470_23001 ERR1769470_23011 ERR1769470_23014 ERR1769470_23021 ERR1769470_23022 ERR1769470_23023 ERR1769470_23029 ERR1769470_23041 ERR1769470_23050 ERR1769470_23052 ERR1769470_23053 ERR1769470_23059 ERR1769470_23060 ERR1769470_23067 ERR1769470_23072 ERR1769470_23082 ERR1769470_23083 ERR1769470_23090 ERR1769470_23092 ERR1769470_23098 ERR1769470_23108 ERR1769470_23112 ERR1769470_23118 ERR1769470_23122 ERR1769470_23134 ERR1769470_23144 ERR1769470_23157 ERR1769470_23160 ERR1769470_23167 ERR1769470_23182 ERR1769470_23184 ERR1769470_23196 ERR1769470_23201 ERR1769470_23205 ERR1769470_23206 ERR1769470_23212 ERR1769470_23215 ERR1769470_23217 ERR1769470_23224 ERR1769470_23227 ERR1769470_23231 ERR1769470_23232 ERR1769470_23234 ERR1769470_23240 ERR1769470_23243 ERR1769470_23253 ERR1769470_23276 ERR1769470_23280 ERR1769470_23281 ERR1769470_23296 ERR1769470_23297 ERR1769470_23301 ERR1769470_23311 ERR1769470_23312 ERR1769470_23329 ERR1769470_23339 ERR1769470_23346 ERR1769470_23347 ERR1769470_23353 ERR1769470_23354 ERR1769470_23362 ERR1769470_23365 ERR1769470_23366 ERR1769470_23378 ERR1769470_23379 ERR1769470_23383 ERR1769470_23385 ERR1769470_23393 ERR1769470_23396 ERR1769470_23409 ERR1769470_23417 ERR1769470_23430 ERR1769470_23436 ERR1769470_23454 ERR1769470_23466 ERR1769470_23477 ERR1769470_23480 ERR1769470_23481 ERR1769470_23483 ERR1769470_23490 ERR1769470_23491 ERR1769470_23493 ERR1769470_23501 ERR1769470_23503 ERR1769470_23504 ERR1769470_23508 ERR1769470_23516 ERR1769470_23517 ERR1769470_23522 ERR1769470_23528 ERR1769470_23534 ERR1769470_23535 ERR1769470_23538 ERR1769470_23540 ERR1769470_23544 ERR1769470_23545 ERR1769470_23555 ERR1769470_23563 ERR1769470_23564 ERR1769470_23568 ERR1769470_23570 ERR1769470_23573 ERR1769470_23589 ERR1769470_23608 ERR1769470_23615 ERR1769470_23622 ERR1769470_23628 ERR1769470_23638 ERR1769470_23665 ERR1769470_23667 ERR1769470_23675 ERR1769470_23676 ERR1769470_23686 ERR1769470_23687 ERR1769470_23692 ERR1769470_23701 ERR1769470_23704 ERR1769470_23709 ERR1769470_23714 ERR1769470_23722 ERR1769470_23728 ERR1769470_23730 ERR1769470_23736 ERR1769470_23739 ERR1769470_23741 ERR1769470_23748 ERR1769470_23754 ERR1769470_23768 ERR1769470_23777 ERR1769470_23798 ERR1769470_23799 ERR1769470_23834 ERR1769470_23836 ERR1769470_23839 ERR1769470_23847 ERR1769470_23854 ERR1769470_23858 ERR1769470_23862 ERR1769470_23865 ERR1769470_23870 ERR1769470_23882 ERR1769470_23884 ERR1769470_23896 ERR1769470_23904 ERR1769470_23905 ERR1769470_23908 ERR1769470_23913 ERR1769470_23939 ERR1769470_23954 ERR1769470_23958 ERR1769470_23959 ERR1769470_23967 ERR1769470_23968 ERR1769470_23980 ERR1769470_24006 ERR1769470_24017 ERR1769470_24044 ERR1769470_24046 ERR1769470_24051 ERR1769470_24052 ERR1769470_24059 ERR1769470_24060 ERR1769470_24069 ERR1769470_24080 ERR1769470_24088 ERR1769470_24092 ERR1769470_24093 ERR1769470_24094 ERR1769470_24095 ERR1769470_24096 ERR1769470_24097 ERR1769470_24100 ERR1769470_24103 ERR1769470_24110 ERR1769470_24111 ERR1769470_24125 ERR1769470_24126 ERR1769470_24127 ERR1769470_24129 ERR1769470_24130 ERR1769470_24152 ERR1769470_24159 ERR1769470_24167 ERR1769470_24178 ERR1769470_24193 ERR1769470_24196 ERR1769470_24197 ERR1769470_24206 ERR1769470_24214 ERR1769470_24217 ERR1769470_24230 ERR1769470_24236 ERR1769470_24238 ERR1769470_24264 ERR1769470_24269 ERR1769470_24278 ERR1769470_24279 ERR1769470_24280 ERR1769470_24284 ERR1769470_24302 ERR1769470_24330 ERR1769470_24337 ERR1769470_24344 ERR1769470_24347 ERR1769470_24358 ERR1769470_24370 ERR1769470_24385 ERR1769470_24391 ERR1769470_24396 ERR1769470_24406 ERR1769470_24412 ERR1769470_24418 ERR1769470_24427 ERR1769470_24431 ERR1769470_24435 ERR1769470_24437 ERR1769470_24446 ERR1769470_24453 ERR1769470_24456 ERR1769470_24463 ERR1769470_24470 ERR1769470_24475 ERR1769470_24484 ERR1769470_24486 ERR1769470_24488 ERR1769470_24497 ERR1769470_24498 ERR1769470_24508 ERR1769470_24512 ERR1769470_24514 ERR1769470_24515 ERR1769470_24518 ERR1769470_24519 ERR1769470_24523 ERR1769470_24527 ERR1769470_24530 ERR1769470_24532 ERR1769470_24552 ERR1769470_24554 ERR1769470_24555 ERR1769470_24558 ERR1769470_24560 ERR1769470_24583 ERR1769470_24585 ERR1769470_24591 ERR1769470_24600 ERR1769470_24612 ERR1769470_24618 ERR1769470_24634 ERR1769470_24636 ERR1769470_24637 ERR1769470_24639 ERR1769470_24641 ERR1769470_24647 ERR1769470_24651 ERR1769470_24656 ERR1769470_24658 ERR1769470_24662 ERR1769470_24671 ERR1769470_24677 ERR1769470_24678 ERR1769470_24700 ERR1769470_24706 ERR1769470_24711 ERR1769470_24713 ERR1769470_24718 ERR1769470_24723 ERR1769470_24729 ERR1769470_24732 ERR1769470_24733 ERR1769470_24734 ERR1769470_24736 ERR1769470_24744 ERR1769470_24761 ERR1769470_24763 ERR1769470_24764 ERR1769470_24765 ERR1769470_24780 ERR1769470_24785 ERR1769470_24790 ERR1769470_24799 ERR1769470_24807 ERR1769470_24810 ERR1769470_24826 ERR1769470_24827 ERR1769470_24828 ERR1769470_24833 ERR1769470_24837 ERR1769470_24838 ERR1769470_24842 ERR1769470_24852 ERR1769470_24858 ERR1769470_24859 ERR1769470_24867 ERR1769470_24869 ERR1769470_24872 ERR1769470_24880 ERR1769470_24884 ERR1769470_24887 ERR1769470_24911 ERR1769470_24914 ERR1769470_24918 ERR1769470_24930 ERR1769470_24947 ERR1769470_24949 ERR1769470_24951 ERR1769470_24953 ERR1769470_24957 ERR1769470_24981 ERR1769470_25000 ERR1769470_25001 ERR1769470_25006 ERR1769470_25027 ERR1769470_25031 ERR1769470_25032 ERR1769470_25036 ERR1769470_25039 ERR1769470_25054 ERR1769470_25066 ERR1769470_25082 ERR1769470_25083 ERR1769470_25085 ERR1769470_25098 ERR1769470_25101 ERR1769470_25109 ERR1769470_25112 ERR1769470_25114 ERR1769470_25116 ERR1769470_25128 ERR1769470_25134 ERR1769470_25135 ERR1769470_25141 ERR1769470_25153 ERR1769470_25163 ERR1769470_25164 ERR1769470_25165 ERR1769470_25170 ERR1769470_25177 ERR1769470_25188 ERR1769470_25189 ERR1769470_25191 ERR1769470_25196 ERR1769470_25209 ERR1769470_25221 ERR1769470_25229 ERR1769470_25242 ERR1769470_25274 ERR1769470_25275 ERR1769470_25278 ERR1769470_25288 ERR1769470_25302 ERR1769470_25315 ERR1769470_25319 ERR1769470_25324 ERR1769470_25325 ERR1769470_25340 ERR1769470_25350 ERR1769470_25354 ERR1769470_25355 ERR1769470_25361 ERR1769470_25375 ERR1769470_25386 ERR1769470_25390 ERR1769470_25395 ERR1769470_25401 ERR1769470_25415 ERR1769470_25475 ERR1769470_25488 ERR1769470_25496 ERR1769470_25501 ERR1769470_25503 ERR1769470_25510 ERR1769470_25514 ERR1769470_25515 ERR1769470_25519 ERR1769470_25525 ERR1769470_25529 ERR1769470_25553 ERR1769470_25555 ERR1769470_25563 ERR1769470_25565 ERR1769470_25579 ERR1769470_25584 ERR1769470_25610 ERR1769470_25612 ERR1769470_25623 ERR1769470_25624 ERR1769470_25665 ERR1769470_25666 ERR1769470_25668 ERR1769470_25669 ERR1769470_25672 ERR1769470_25680 ERR1769470_25683 ERR1769470_25696 ERR1769470_25719 ERR1769470_25720 ERR1769470_25734 ERR1769470_25750 ERR1769470_25760 ERR1769470_25762 ERR1769470_25767 ERR1769470_25768 ERR1769470_25769 ERR1769470_25772 ERR1769470_25783 ERR1769470_25792 ERR1769470_25793 ERR1769470_25795 ERR1769470_25802 ERR1769470_25807 ERR1769470_25813 ERR1769470_25818 ERR1769470_25826 ERR1769470_25839 ERR1769470_25850 ERR1769470_25854 ERR1769470_25855 ERR1769470_25865 ERR1769470_25875 ERR1769470_25879 ERR1769470_25889 ERR1769470_25896 ERR1769470_25897 ERR1769470_25902 ERR1769470_25907 ERR1769470_25927 ERR1769470_25928 ERR1769470_25939 ERR1769470_25946 ERR1769470_25947 ERR1769470_25959 ERR1769470_25969 ERR1769470_26006 ERR1769470_26020 ERR1769470_26022 ERR1769470_26026 ERR1769470_26034 ERR1769470_26038 ERR1769470_26046 ERR1769470_26050 ERR1769470_26062 ERR1769470_26064 ERR1769470_26066 ERR1769470_26067 ERR1769470_26069 ERR1769470_26072 ERR1769470_26077 ERR1769470_26079 ERR1769470_26087 ERR1769470_26093 ERR1769470_26100 ERR1769470_26101 ERR1769470_26123 ERR1769470_26126 ERR1769470_26138 ERR1769470_26139 ERR1769470_26142 ERR1769470_26152 ERR1769470_26154 ERR1769470_26156 ERR1769470_26158 ERR1769470_26159 ERR1769470_26169 ERR1769470_26174 ERR1769470_26178 ERR1769470_26179 ERR1769470_26187 ERR1769470_26201 ERR1769470_26206 ERR1769470_26207 ERR1769470_26214 ERR1769470_26218 ERR1769470_26223 ERR1769470_26230 ERR1769470_26232 ERR1769470_26249 ERR1769470_26261 ERR1769470_26263 ERR1769470_26276 ERR1769470_26283 ERR1769470_26290 ERR1769470_26293 ERR1769470_26295 ERR1769470_26300 ERR1769470_26302 ERR1769470_26312 ERR1769470_26313 ERR1769470_26321 ERR1769470_26322 ERR1769470_26331 ERR1769470_26334 ERR1769470_26335 ERR1769470_26341 ERR1769470_26344 ERR1769470_26346 ERR1769470_26356 ERR1769470_26365 ERR1769470_26388 ERR1769470_26389 ERR1769470_26394 ERR1769470_26400 ERR1769470_26410 ERR1769470_26420 ERR1769470_26421 ERR1769470_26426 ERR1769470_26445 ERR1769470_26449 ERR1769470_26454 ERR1769470_26456 ERR1769470_26459 ERR1769470_26464 ERR1769470_26466 ERR1769470_26467 ERR1769470_26478 ERR1769470_26479 ERR1769470_26481 ERR1769470_26489 ERR1769470_26491 ERR1769470_26494 ERR1769470_26500 ERR1769470_26504 ERR1769470_26520 ERR1769470_26522 ERR1769470_26536 ERR1769470_26537 ERR1769470_26542 ERR1769470_26550 ERR1769470_26559 ERR1769470_26564 ERR1769470_26566 ERR1769470_26567 ERR1769470_26569 ERR1769470_26572 ERR1769470_26574 ERR1769470_26577 ERR1769470_26581 ERR1769470_26591 ERR1769470_26594 ERR1769470_26596 ERR1769470_26602 ERR1769470_26605 ERR1769470_26611 ERR1769470_26615 ERR1769470_26616 ERR1769470_26627 ERR1769470_26630 ERR1769470_26632 ERR1769470_26635 ERR1769470_26637 ERR1769470_26638 ERR1769470_26652 ERR1769470_26665 ERR1769470_26666 ERR1769470_26668 ERR1769470_26685 ERR1769470_26699 ERR1769470_26709 ERR1769470_26711 ERR1769470_26712 ERR1769470_26719 ERR1769470_26721 ERR1769470_26740 ERR1769470_26756 ERR1769470_26764 ERR1769470_26773 ERR1769470_26775 ERR1769470_26778 ERR1769470_26779 ERR1769470_26783 ERR1769470_26789 ERR1769470_26794 ERR1769470_26797 ERR1769470_26802 ERR1769470_26806 ERR1769470_26807 ERR1769470_26819 ERR1769470_26831 ERR1769470_26832 ERR1769470_26835 ERR1769470_26851 ERR1769470_26856 ERR1769470_26863 ERR1769470_26872 ERR1769470_26878 ERR1769470_26882 ERR1769470_26888 ERR1769470_26890 ERR1769470_26894 ERR1769470_26895 ERR1769470_26899 ERR1769470_26900 ERR1769470_26901 ERR1769470_26903 ERR1769470_26908 ERR1769470_26915 ERR1769470_26919 ERR1769470_26923 ERR1769470_26924 ERR1769470_26926 ERR1769470_26931 ERR1769470_26933 ERR1769470_26935 ERR1769470_26936 ERR1769470_26940 ERR1769470_26942 ERR1769470_26945 ERR1769470_26958 ERR1769470_26960 ERR1769470_26970 ERR1769470_26972 ERR1769470_26974 ERR1769470_26978 ERR1769470_26982 ERR1769470_26988 ERR1769470_26989 ERR1769470_26996 ERR1769470_26997 ERR1769470_27002 ERR1769470_27003 ERR1769470_27020 ERR1769470_27024 ERR1769470_27028 ERR1769470_27033 ERR1769470_27042 ERR1769470_27054 ERR1769470_27056 ERR1769470_27060 ERR1769470_27064 ERR1769470_27079 ERR1769470_27081 ERR1769470_27087 ERR1769470_27089 ERR1769470_27131 ERR1769470_27132 ERR1769470_27134 ERR1769470_27138 ERR1769470_27149 ERR1769470_27151 ERR1769470_27157 ERR1769470_27158 ERR1769470_27166 ERR1769470_27174 ERR1769470_27176 ERR1769470_27190 ERR1769470_27194 ERR1769470_27195 ERR1769470_27197 ERR1769470_27202 ERR1769470_27203 ERR1769470_27204 ERR1769470_27211 ERR1769470_27216 ERR1769470_27220 ERR1769470_27237 ERR1769470_27238 ERR1769470_27240 ERR1769470_27243 ERR1769470_27258 ERR1769470_27259 ERR1769470_27260 ERR1769470_27265 ERR1769470_27267 ERR1769470_27269 ERR1769470_27274 ERR1769470_27276 ERR1769470_27279 ERR1769470_27280 ERR1769470_27292 ERR1769470_27297 ERR1769470_27309 ERR1769470_27313 ERR1769470_27319 ERR1769470_27320 ERR1769470_27360 ERR1769470_27362 ERR1769470_27369 ERR1769470_27374 ERR1769470_27382 ERR1769470_27389 ERR1769470_27394 ERR1769470_27399 ERR1769470_27415 ERR1769470_27421 ERR1769470_27433 ERR1769470_27436 ERR1769470_27437 ERR1769470_27438 ERR1769470_27441 ERR1769470_27446 ERR1769470_27450 ERR1769470_27463 ERR1769470_27465 ERR1769470_27478 ERR1769470_27481 ERR1769470_27489 ERR1769470_27500 ERR1769470_27502 ERR1769470_27504 ERR1769470_27509 ERR1769470_27518 ERR1769470_27519 ERR1769470_27540 ERR1769470_27545 ERR1769470_27551 ERR1769470_27557 ERR1769470_27563 ERR1769470_27567 ERR1769470_27572 ERR1769470_27575 ERR1769470_27581 ERR1769470_27588 ERR1769470_27590 ERR1769470_27591 ERR1769470_27592 ERR1769470_27594 ERR1769470_27609 ERR1769470_27617 ERR1769470_27626 ERR1769470_27627 ERR1769470_27631 ERR1769470_27634 ERR1769470_27636 ERR1769470_27638 ERR1769470_27639 ERR1769470_27640 ERR1769470_27647 ERR1769470_27651 ERR1769470_27653 ERR1769470_27654 ERR1769470_27663 ERR1769470_27667 ERR1769470_27669 ERR1769470_27670 ERR1769470_27673 ERR1769470_27676 ERR1769470_27682 ERR1769470_27684 ERR1769470_27688 ERR1769470_27715 ERR1769470_27722 ERR1769470_27725 ERR1769470_27738 ERR1769470_27739 ERR1769470_27746 ERR1769470_27748 ERR1769470_27750 ERR1769470_27754 ERR1769470_27762 ERR1769470_27763 ERR1769470_27766 ERR1769470_27782 ERR1769470_27786 ERR1769470_27787 ERR1769470_27790 ERR1769470_27797 ERR1769470_27800 ERR1769470_27802 ERR1769470_27807 ERR1769470_27811 ERR1769470_27813 ERR1769470_27829 ERR1769470_27878 ERR1769470_27879 ERR1769470_27881 ERR1769470_27882 ERR1769470_27883 ERR1769470_27884 ERR1769470_27898 ERR1769470_27909 ERR1769470_27916 ERR1769471_3 ERR1769471_24 ERR1769471_29 ERR1769471_50 ERR1769471_62 ERR1769471_64 ERR1769471_73 ERR1769471_82 ERR1769471_87 ERR1769471_88 ERR1769471_108 ERR1769471_110 ERR1769471_143 ERR1769471_166 ERR1769471_181 ERR1769471_195 ERR1769471_211 ERR1769471_219 ERR1769471_240 ERR1769471_251 ERR1769471_259 ERR1769471_262 ERR1769471_284 ERR1769471_285 ERR1769471_294 ERR1769471_327 ERR1769471_340 ERR1769471_349 ERR1769471_357 ERR1769471_366 ERR1769471_367 ERR1769471_415 ERR1769471_420 ERR1769471_428 ERR1769471_436 ERR1769471_458 ERR1769471_461 ERR1769471_465 ERR1769471_477 ERR1769471_488 ERR1769471_497 ERR1769471_509 ERR1769471_535 ERR1769471_547 ERR1769471_553 ERR1769471_556 ERR1769471_569 ERR1769471_570 ERR1769471_572 ERR1769471_584 ERR1769471_617 ERR1769471_619 ERR1769471_620 ERR1769471_624 ERR1769471_639 ERR1769471_650 ERR1769471_655 ERR1769471_668 ERR1769471_678 ERR1769471_709 ERR1769471_717 ERR1769471_720 ERR1769471_722 ERR1769471_741 ERR1769471_745 ERR1769471_753 ERR1769471_759 ERR1769471_762 ERR1769471_782 ERR1769471_791 ERR1769471_796 ERR1769471_835 ERR1769471_846 ERR1769471_848 ERR1769471_849 ERR1769471_855 ERR1769471_859 ERR1769471_869 ERR1769471_874 ERR1769471_889 ERR1769471_913 ERR1769471_923 ERR1769471_933 ERR1769471_953 ERR1769471_963 ERR1769471_967 ERR1769471_968 ERR1769471_979 ERR1769471_986 ERR1769471_990 ERR1769471_1001 ERR1769471_1002 ERR1769471_1003 ERR1769471_1022 ERR1769471_1024 ERR1769471_1025 ERR1769471_1026 ERR1769471_1028 ERR1769471_1038 ERR1769471_1084 ERR1769471_1096 ERR1769471_1100 ERR1769471_1119 ERR1769471_1122 ERR1769471_1131 ERR1769471_1132 ERR1769471_1170 ERR1769471_1181 ERR1769471_1184 ERR1769471_1186 ERR1769471_1189 ERR1769471_1193 ERR1769471_1195 ERR1769471_1221 ERR1769471_1234 ERR1769471_1237 ERR1769471_1261 ERR1769471_1283 ERR1769471_1293 ERR1769471_1294 ERR1769471_1297 ERR1769471_1298 ERR1769471_1308 ERR1769471_1311 ERR1769471_1314 ERR1769471_1316 ERR1769471_1318 ERR1769471_1323 ERR1769471_1328 ERR1769471_1356 ERR1769471_1365 ERR1769471_1373 ERR1769471_1376 ERR1769471_1385 ERR1769471_1387 ERR1769471_1393 ERR1769471_1395 ERR1769471_1399 ERR1769471_1400 ERR1769471_1401 ERR1769471_1405 ERR1769471_1416 ERR1769471_1417 ERR1769471_1429 ERR1769471_1434 ERR1769471_1435 ERR1769471_1449 ERR1769471_1459 ERR1769471_1483 ERR1769471_1491 ERR1769471_1494 ERR1769471_1503 ERR1769471_1515 ERR1769471_1521 ERR1769471_1522 ERR1769471_1526 ERR1769471_1532 ERR1769471_1573 ERR1769471_1575 ERR1769471_1577 ERR1769471_1595 ERR1769471_1636 ERR1769471_1652 ERR1769471_1682 ERR1769471_1685 ERR1769471_1688 ERR1769471_1689 ERR1769471_1700 ERR1769471_1724 ERR1769471_1725 ERR1769471_1730 ERR1769471_1755 ERR1769471_1756 ERR1769471_1763 ERR1769471_1783 ERR1769471_1786 ERR1769471_1788 ERR1769471_1790 ERR1769471_1792 ERR1769471_1793 ERR1769471_1802 ERR1769471_1827 ERR1769471_1831 ERR1769471_1832 ERR1769471_1841 ERR1769471_1843 ERR1769471_1868 ERR1769471_1878 ERR1769471_1885 ERR1769471_1886 ERR1769471_1925 ERR1769471_1931 ERR1769471_1963 ERR1769471_1974 ERR1769471_1977 ERR1769471_2003 ERR1769471_2004 ERR1769471_2010 ERR1769471_2017 ERR1769471_2020 ERR1769471_2025 ERR1769471_2026 ERR1769471_2030 ERR1769471_2035 ERR1769471_2036 ERR1769471_2039 ERR1769471_2047 ERR1769471_2057 ERR1769471_2058 ERR1769471_2076 ERR1769471_2081 ERR1769471_2087 ERR1769471_2092 ERR1769471_2095 ERR1769471_2096 ERR1769471_2121 ERR1769471_2126 ERR1769471_2127 ERR1769471_2132 ERR1769471_2138 ERR1769471_2145 ERR1769471_2148 ERR1769471_2165 ERR1769471_2170 ERR1769471_2174 ERR1769471_2178 ERR1769471_2193 ERR1769471_2200 ERR1769471_2214 ERR1769471_2222 ERR1769471_2238 ERR1769471_2246 ERR1769471_2264 ERR1769471_2273 ERR1769471_2274 ERR1769471_2277 ERR1769471_2280 ERR1769471_2293 ERR1769471_2322 ERR1769471_2328 ERR1769471_2348 ERR1769471_2373 ERR1769471_2380 ERR1769471_2391 ERR1769471_2393 ERR1769471_2401 ERR1769471_2432 ERR1769471_2434 ERR1769471_2439 ERR1769471_2452 ERR1769471_2467 ERR1769471_2473 ERR1769471_2488 ERR1769471_2508 ERR1769471_2525 ERR1769471_2571 ERR1769471_2576 ERR1769471_2582 ERR1769471_2600 ERR1769471_2617 ERR1769471_2625 ERR1769471_2639 ERR1769471_2649 ERR1769471_2680 ERR1769471_2682 ERR1769471_2685 ERR1769471_2687 ERR1769471_2728 ERR1769471_2736 ERR1769471_2737 ERR1769471_2745 ERR1769471_2772 ERR1769471_2778 ERR1769471_2784 ERR1769471_2790 ERR1769471_2813 ERR1769471_2828 ERR1769471_2829 ERR1769471_2833 ERR1769471_2834 ERR1769471_2841 ERR1769471_2853 ERR1769471_2891 ERR1769471_2894 ERR1769471_2895 ERR1769471_2896 ERR1769471_2897 ERR1769471_2910 ERR1769471_2921 ERR1769471_2925 ERR1769471_2931 ERR1769471_2935 ERR1769471_2956 ERR1769471_2967 ERR1769471_2975 ERR1769471_2983 ERR1769471_2984 ERR1769471_2995 ERR1769471_2999 ERR1769471_3025 ERR1769471_3028 ERR1769471_3029 ERR1769471_3056 ERR1769471_3058 ERR1769471_3063 ERR1769471_3064 ERR1769471_3065 ERR1769471_3074 ERR1769471_3085 ERR1769471_3095 ERR1769471_3114 ERR1769471_3127 ERR1769471_3149 ERR1769471_3153 ERR1769471_3179 ERR1769471_3202 ERR1769471_3216 ERR1769471_3222 ERR1769471_3223 ERR1769471_3225 ERR1769471_3269 ERR1769471_3275 ERR1769471_3276 ERR1769471_3278 ERR1769471_3282 ERR1769471_3287 ERR1769471_3305 ERR1769471_3308 ERR1769471_3320 ERR1769471_3323 ERR1769471_3335 ERR1769471_3361 ERR1769471_3386 ERR1769471_3406 ERR1769471_3413 ERR1769471_3414 ERR1769471_3415 ERR1769471_3447 ERR1769471_3448 ERR1769471_3460 ERR1769471_3463 ERR1769471_3471 ERR1769471_3482 ERR1769471_3486 ERR1769471_3495 ERR1769471_3499 ERR1769471_3504 ERR1769471_3521 ERR1769471_3524 ERR1769471_3527 ERR1769471_3528 ERR1769471_3581 ERR1769471_3582 ERR1769471_3583 ERR1769471_3591 ERR1769471_3615 ERR1769471_3630 ERR1769471_3638 ERR1769471_3639 ERR1769471_3659 ERR1769471_3674 ERR1769471_3676 ERR1769471_3702 ERR1769471_3707 ERR1769471_3723 ERR1769471_3727 ERR1769471_3761 ERR1769471_3768 ERR1769471_3778 ERR1769471_3796 ERR1769471_3814 ERR1769471_3817 ERR1769471_3843 ERR1769471_3864 ERR1769471_3869 ERR1769471_3884 ERR1769471_3907 ERR1769471_3919 ERR1769471_3920 ERR1769471_3966 ERR1769471_3967 ERR1769471_3975 ERR1769471_3983 ERR1769471_3992 ERR1769471_3993 ERR1769471_3995 ERR1769471_4011 ERR1769471_4018 ERR1769471_4028 ERR1769471_4032 ERR1769471_4048 ERR1769471_4082 ERR1769471_4087 ERR1769471_4106 ERR1769471_4119 ERR1769471_4140 ERR1769471_4145 ERR1769471_4167 ERR1769471_4185 ERR1769471_4200 ERR1769471_4207 ERR1769471_4208 ERR1769471_4215 ERR1769471_4231 ERR1769471_4235 ERR1769471_4240 ERR1769471_4241 ERR1769471_4246 ERR1769471_4249 ERR1769471_4253 ERR1769471_4255 ERR1769471_4256 ERR1769471_4268 ERR1769471_4271 ERR1769471_4278 ERR1769471_4282 ERR1769471_4283 ERR1769471_4286 ERR1769471_4288 ERR1769471_4296 ERR1769471_4312 ERR1769471_4321 ERR1769471_4338 ERR1769471_4348 ERR1769471_4358 ERR1769471_4376 ERR1769471_4380 ERR1769471_4388 ERR1769471_4412 ERR1769471_4438 ERR1769471_4442 ERR1769471_4455 ERR1769471_4462 ERR1769471_4463 ERR1769471_4481 ERR1769471_4498 ERR1769471_4502 ERR1769471_4507 ERR1769471_4519 ERR1769471_4524 ERR1769471_4533 ERR1769471_4543 ERR1769471_4546 ERR1769471_4563 ERR1769471_4564 ERR1769471_4567 ERR1769471_4592 ERR1769471_4596 ERR1769471_4614 ERR1769471_4621 ERR1769471_4623 ERR1769471_4630 ERR1769471_4645 ERR1769471_4646 ERR1769471_4665 ERR1769471_4668 ERR1769471_4669 ERR1769471_4670 ERR1769471_4673 ERR1769471_4697 ERR1769471_4703 ERR1769471_4710 ERR1769471_4715 ERR1769471_4732 ERR1769471_4737 ERR1769471_4738 ERR1769471_4747 ERR1769471_4753 ERR1769471_4754 ERR1769471_4814 ERR1769471_4843 ERR1769471_4846 ERR1769471_4850 ERR1769471_4873 ERR1769471_4878 ERR1769471_4880 ERR1769471_4882 ERR1769471_4885 ERR1769471_4894 ERR1769471_4904 ERR1769471_4911 ERR1769471_4922 ERR1769471_4937 ERR1769471_4940 ERR1769471_4943 ERR1769471_4945 ERR1769471_4951 ERR1769471_4960 ERR1769471_4964 ERR1769471_4974 ERR1769471_4979 ERR1769471_4991 ERR1769471_4996 ERR1769471_5009 ERR1769471_5025 ERR1769471_5030 ERR1769471_5031 ERR1769471_5045 ERR1769471_5059 ERR1769471_5060 ERR1769471_5065 ERR1769471_5066 ERR1769471_5073 ERR1769471_5093 ERR1769471_5111 ERR1769471_5122 ERR1769471_5123 ERR1769471_5125 ERR1769471_5126 ERR1769471_5130 ERR1769471_5151 ERR1769471_5173 ERR1769471_5176 ERR1769471_5177 ERR1769471_5187 ERR1769471_5203 ERR1769471_5215 ERR1769471_5221 ERR1769471_5229 ERR1769471_5232 ERR1769471_5241 ERR1769471_5248 ERR1769471_5252 ERR1769471_5257 ERR1769471_5271 ERR1769471_5292 ERR1769471_5308 ERR1769471_5309 ERR1769471_5324 ERR1769471_5325 ERR1769471_5344 ERR1769471_5352 ERR1769471_5367 ERR1769471_5377 ERR1769471_5396 ERR1769471_5439 ERR1769471_5454 ERR1769471_5484 ERR1769471_5490 ERR1769471_5501 ERR1769471_5524 ERR1769471_5528 ERR1769471_5543 ERR1769471_5553 ERR1769471_5554 ERR1769471_5565 ERR1769471_5590 ERR1769471_5597 ERR1769471_5619 ERR1769471_5640 ERR1769471_5647 ERR1769471_5673 ERR1769471_5699 ERR1769471_5716 ERR1769471_5735 ERR1769471_5738 ERR1769471_5759 ERR1769471_5787 ERR1769471_5798 ERR1769471_5814 ERR1769471_5822 ERR1769471_5829 ERR1769471_5837 ERR1769471_5844 ERR1769471_5859 ERR1769471_5863 ERR1769471_5872 ERR1769471_5877 ERR1769471_5890 ERR1769471_5896 ERR1769471_5899 ERR1769471_5913 ERR1769471_5917 ERR1769471_5919 ERR1769471_5924 ERR1769471_5942 ERR1769471_5973 ERR1769471_5982 ERR1769471_5986 ERR1769471_6001 ERR1769471_6017 ERR1769471_6022 ERR1769471_6026 ERR1769471_6100 ERR1769471_6108 ERR1769471_6111 ERR1769471_6112 ERR1769471_6115 ERR1769471_6116 ERR1769471_6143 ERR1769471_6152 ERR1769471_6159 ERR1769471_6171 ERR1769471_6172 ERR1769471_6205 ERR1769471_6211 ERR1769471_6212 ERR1769471_6217 ERR1769471_6231 ERR1769471_6232 ERR1769471_6234 ERR1769471_6235 ERR1769471_6252 ERR1769471_6253 ERR1769471_6264 ERR1769471_6268 ERR1769471_6273 ERR1769471_6286 ERR1769471_6299 ERR1769471_6320 ERR1769471_6357 ERR1769471_6368 ERR1769471_6381 ERR1769471_6405 ERR1769471_6410 ERR1769471_6423 ERR1769471_6446 ERR1769471_6458 ERR1769471_6460 ERR1769471_6481 ERR1769471_6506 ERR1769471_6510 ERR1769471_6514 ERR1769471_6521 ERR1769471_6522 ERR1769471_6523 ERR1769471_6536 ERR1769471_6561 ERR1769471_6580 ERR1769471_6593 ERR1769471_6594 ERR1769471_6630 ERR1769471_6631 ERR1769471_6633 ERR1769471_6636 ERR1769471_6640 ERR1769471_6658 ERR1769471_6679 ERR1769471_6680 ERR1769471_6684 ERR1769471_6687 ERR1769471_6704 ERR1769471_6736 ERR1769471_6737 ERR1769471_6747 ERR1769471_6754 ERR1769471_6778 ERR1769471_6795 ERR1769471_6802 ERR1769471_6803 ERR1769471_6828 ERR1769471_6836 ERR1769471_6837 ERR1769471_6843 ERR1769471_6894 ERR1769471_6917 ERR1769471_6983 ERR1769471_7012 ERR1769471_7015 ERR1769471_7023 ERR1769471_7035 ERR1769471_7046 ERR1769471_7090 ERR1769471_7104 ERR1769471_7115 ERR1769471_7142 ERR1769471_7147 ERR1769471_7148 ERR1769471_7164 ERR1769471_7182 ERR1769471_7199 ERR1769471_7206 ERR1769471_7216 ERR1769471_7221 ERR1769471_7232 ERR1769471_7241 ERR1769471_7248 ERR1769471_7256 ERR1769471_7269 ERR1769471_7270 ERR1769471_7275 ERR1769471_7278 ERR1769471_7286 ERR1769471_7308 ERR1769471_7310 ERR1769471_7312 ERR1769471_7334 ERR1769471_7349 ERR1769471_7370 ERR1769471_7380 ERR1769471_7381 ERR1769471_7384 ERR1769471_7385 ERR1769471_7399 ERR1769471_7416 ERR1769471_7430 ERR1769471_7437 ERR1769471_7439 ERR1769471_7443 ERR1769471_7449 ERR1769471_7458 ERR1769471_7464 ERR1769471_7482 ERR1769471_7497 ERR1769471_7499 ERR1769471_7503 ERR1769471_7507 ERR1769471_7516 ERR1769471_7536 ERR1769471_7538 ERR1769471_7549 ERR1769471_7551 ERR1769471_7555 ERR1769471_7557 ERR1769471_7590 ERR1769471_7612 ERR1769471_7623 ERR1769471_7628 ERR1769471_7634 ERR1769471_7640 ERR1769471_7641 ERR1769471_7652 ERR1769471_7656 ERR1769471_7661 ERR1769471_7683 ERR1769471_7688 ERR1769471_7700 ERR1769471_7712 ERR1769471_7718 ERR1769471_7721 ERR1769471_7729 ERR1769471_7745 ERR1769471_7750 ERR1769471_7758 ERR1769471_7766 ERR1769471_7767 ERR1769471_7770 ERR1769471_7777 ERR1769471_7801 ERR1769471_7810 ERR1769471_7847 ERR1769471_7864 ERR1769471_7871 ERR1769471_7905 ERR1769471_7931 ERR1769471_7945 ERR1769471_7951 ERR1769471_7952 ERR1769471_7954 ERR1769471_7956 ERR1769471_7960 ERR1769471_7962 ERR1769471_7963 ERR1769471_7968 ERR1769471_7969 ERR1769471_7987 ERR1769471_7996 ERR1769471_8019 ERR1769471_8021 ERR1769471_8029 ERR1769471_8045 ERR1769471_8051 ERR1769471_8055 ERR1769471_8057 ERR1769471_8082 ERR1769471_8092 ERR1769471_8101 ERR1769471_8102 ERR1769471_8108 ERR1769471_8122 ERR1769471_8125 ERR1769471_8126 ERR1769471_8156 ERR1769471_8167 ERR1769471_8177 ERR1769471_8178 ERR1769471_8183 ERR1769471_8186 ERR1769471_8191 ERR1769471_8209 ERR1769471_8231 ERR1769471_8256 ERR1769471_8270 ERR1769471_8274 ERR1769471_8288 ERR1769471_8294 ERR1769471_8296 ERR1769471_8303 ERR1769471_8308 ERR1769471_8313 ERR1769471_8317 ERR1769471_8331 ERR1769471_8350 ERR1769471_8351 ERR1769471_8383 ERR1769471_8392 ERR1769471_8395 ERR1769471_8400 ERR1769471_8413 ERR1769471_8443 ERR1769471_8455 ERR1769471_8456 ERR1769471_8460 ERR1769471_8466 ERR1769471_8469 ERR1769471_8477 ERR1769471_8551 ERR1769471_8572 ERR1769471_8573 ERR1769471_8575 ERR1769471_8579 ERR1769471_8589 ERR1769471_8593 ERR1769471_8595 ERR1769471_8602 ERR1769471_8609 ERR1769471_8616 ERR1769471_8619 ERR1769471_8626 ERR1769471_8627 ERR1769471_8635 ERR1769471_8645 ERR1769471_8651 ERR1769471_8662 ERR1769471_8675 ERR1769471_8680 ERR1769471_8716 ERR1769471_8740 ERR1769471_8747 ERR1769471_8754 ERR1769471_8784 ERR1769471_8788 ERR1769471_8790 ERR1769471_8791 ERR1769471_8798 ERR1769471_8811 ERR1769471_8823 ERR1769471_8829 ERR1769471_8841 ERR1769471_8864 ERR1769471_8872 ERR1769471_8878 ERR1769471_8885 ERR1769471_8908 ERR1769471_8913 ERR1769471_8924 ERR1769471_8939 ERR1769471_8940 ERR1769471_8945 ERR1769471_8950 ERR1769471_8990 ERR1769471_8998 ERR1769471_9036 ERR1769471_9043 ERR1769471_9057 ERR1769471_9058 ERR1769471_9067 ERR1769471_9069 ERR1769471_9072 ERR1769471_9080 ERR1769471_9098 ERR1769471_9101 ERR1769471_9102 ERR1769471_9103 ERR1769471_9123 ERR1769471_9133 ERR1769471_9140 ERR1769471_9150 ERR1769471_9155 ERR1769471_9157 ERR1769471_9159 ERR1769471_9170 ERR1769471_9186 ERR1769471_9189 ERR1769471_9190 ERR1769471_9191 ERR1769471_9220 ERR1769471_9224 ERR1769471_9234 ERR1769471_9240 ERR1769471_9249 ERR1769471_9251 ERR1769471_9253 ERR1769471_9259 ERR1769471_9265 ERR1769471_9290 ERR1769471_9295 ERR1769471_9313 ERR1769471_9319 ERR1769471_9338 ERR1769471_9343 ERR1769471_9361 ERR1769471_9374 ERR1769471_9376 ERR1769471_9378 ERR1769471_9389 ERR1769471_9390 ERR1769471_9392 ERR1769471_9394 ERR1769471_9415 ERR1769471_9418 ERR1769471_9420 ERR1769471_9423 ERR1769471_9424 ERR1769471_9427 ERR1769471_9428 ERR1769471_9430 ERR1769471_9443 ERR1769471_9451 ERR1769471_9456 ERR1769471_9461 ERR1769471_9478 ERR1769471_9519 ERR1769471_9520 ERR1769471_9531 ERR1769471_9532 ERR1769471_9576 ERR1769471_9586 ERR1769471_9594 ERR1769471_9615 ERR1769471_9616 ERR1769471_9632 ERR1769471_9645 ERR1769471_9646 ERR1769471_9647 ERR1769471_9656 ERR1769471_9665 ERR1769471_9684 ERR1769471_9694 ERR1769471_9701 ERR1769471_9706 ERR1769471_9714 ERR1769471_9722 ERR1769471_9728 ERR1769471_9730 ERR1769471_9740 ERR1769471_9772 ERR1769471_9781 ERR1769471_9796 ERR1769471_9817 ERR1769471_9836 ERR1769471_9840 ERR1769471_9841 ERR1769471_9848 ERR1769471_9850 ERR1769471_9873 ERR1769471_9884 ERR1769471_9886 ERR1769471_9887 ERR1769471_9900 ERR1769471_9910 ERR1769471_9931 ERR1769471_9946 ERR1769471_9948 ERR1769471_9980 ERR1769471_10006 ERR1769471_10056 ERR1769471_10060 ERR1769471_10070 ERR1769471_10076 ERR1769471_10084 ERR1769471_10089 ERR1769471_10127 ERR1769471_10131 ERR1769471_10142 ERR1769471_10157 ERR1769471_10161 ERR1769471_10173 ERR1769471_10199 ERR1769471_10225 ERR1769471_10230 ERR1769471_10238 ERR1769471_10239 ERR1769471_10254 ERR1769471_10260 ERR1769471_10266 ERR1769471_10292 ERR1769471_10301 ERR1769471_10321 ERR1769471_10324 ERR1769471_10325 ERR1769471_10330 ERR1769471_10333 ERR1769471_10348 ERR1769471_10351 ERR1769471_10358 ERR1769471_10363 ERR1769471_10364 ERR1769471_10365 ERR1769471_10375 ERR1769471_10382 ERR1769471_10383 ERR1769471_10389 ERR1769471_10393 ERR1769471_10400 ERR1769471_10432 ERR1769471_10433 ERR1769471_10440 ERR1769471_10453 ERR1769471_10476 ERR1769471_10482 ERR1769471_10487 ERR1769471_10489 ERR1769471_10496 ERR1769471_10504 ERR1769471_10507 ERR1769471_10509 ERR1769471_10512 ERR1769471_10515 ERR1769471_10516 ERR1769471_10526 ERR1769471_10549 ERR1769471_10559 ERR1769471_10599 ERR1769471_10601 ERR1769471_10612 ERR1769471_10615 ERR1769471_10616 ERR1769471_10622 ERR1769471_10641 ERR1769471_10649 ERR1769471_10651 ERR1769471_10654 ERR1769471_10670 ERR1769471_10675 ERR1769471_10682 ERR1769471_10684 ERR1769471_10715 ERR1769471_10734 ERR1769471_10767 ERR1769471_10788 ERR1769471_10789 ERR1769471_10790 ERR1769471_10817 ERR1769471_10830 ERR1769471_10837 ERR1769471_10838 ERR1769471_10842 ERR1769471_10856 ERR1769471_10871 ERR1769471_10887 ERR1769471_10901 ERR1769471_10912 ERR1769471_10920 ERR1769471_10930 ERR1769471_10935 ERR1769471_10939 ERR1769471_10942 ERR1769471_10944 ERR1769471_10950 ERR1769471_10972 ERR1769471_10981 ERR1769471_10997 ERR1769471_10998 ERR1769471_11021 ERR1769471_11057 ERR1769471_11061 ERR1769471_11063 ERR1769471_11070 ERR1769471_11078 ERR1769471_11080 ERR1769471_11110 ERR1769471_11122 ERR1769471_11131 ERR1769471_11135 ERR1769471_11154 ERR1769471_11158 ERR1769471_11161 ERR1769471_11187 ERR1769471_11194 ERR1769471_11203 ERR1769471_11243 ERR1769471_11253 ERR1769471_11259 ERR1769471_11261 ERR1769471_11267 ERR1769471_11269 ERR1769471_11307 ERR1769471_11315 ERR1769471_11352 ERR1769471_11374 ERR1769471_11401 ERR1769471_11406 ERR1769471_11421 ERR1769471_11439 ERR1769471_11440 ERR1769471_11441 ERR1769471_11450 ERR1769471_11458 ERR1769471_11483 ERR1769471_11488 ERR1769471_11513 ERR1769471_11530 ERR1769471_11557 ERR1769471_11567 ERR1769471_11574 ERR1769471_11596 ERR1769471_11597 ERR1769471_11602 ERR1769471_11651 ERR1769471_11654 ERR1769471_11660 ERR1769471_11663 ERR1769471_11680 ERR1769471_11696 ERR1769471_11697 ERR1769471_11731 ERR1769471_11733 ERR1769471_11748 ERR1769471_11753 ERR1769471_11758 ERR1769471_11762 ERR1769471_11765 ERR1769471_11784 ERR1769471_11786 ERR1769471_11788 ERR1769471_11789 ERR1769471_11801 ERR1769471_11816 ERR1769471_11820 ERR1769471_11821 ERR1769471_11822 ERR1769471_11828 ERR1769471_11835 ERR1769471_11848 ERR1769471_11854 ERR1769471_11858 ERR1769471_11878 ERR1769471_11882 ERR1769471_11884 ERR1769471_11889 ERR1769471_11897 ERR1769471_11905 ERR1769471_11917 ERR1769471_11930 ERR1769471_11932 ERR1769471_11935 ERR1769471_11950 ERR1769471_11952 ERR1769471_11977 ERR1769471_11978 ERR1769471_11980 ERR1769471_11981 ERR1769471_11982 ERR1769471_11993 ERR1769471_11998 ERR1769471_12031 ERR1769471_12034 ERR1769471_12043 ERR1769471_12057 ERR1769471_12058 ERR1769471_12060 ERR1769471_12065 ERR1769471_12067 ERR1769471_12104 ERR1769471_12107 ERR1769471_12110 ERR1769471_12126 ERR1769471_12135 ERR1769471_12136 ERR1769471_12152 ERR1769471_12156 ERR1769471_12168 ERR1769471_12173 ERR1769471_12177 ERR1769471_12180 ERR1769471_12194 ERR1769471_12205 ERR1769471_12221 ERR1769471_12230 ERR1769471_12231 ERR1769471_12235 ERR1769471_12268 ERR1769471_12278 ERR1769471_12281 ERR1769471_12283 ERR1769471_12301 ERR1769471_12305 ERR1769471_12307 ERR1769471_12308 ERR1769471_12311 ERR1769471_12314 ERR1769471_12321 ERR1769471_12331 ERR1769471_12332 ERR1769471_12352 ERR1769471_12363 ERR1769471_12371 ERR1769471_12380 ERR1769471_12388 ERR1769471_12390 ERR1769471_12394 ERR1769471_12408 ERR1769471_12410 ERR1769471_12415 ERR1769471_12426 ERR1769471_12430 ERR1769471_12435 ERR1769471_12439 ERR1769471_12443 ERR1769471_12446 ERR1769471_12451 ERR1769471_12487 ERR1769471_12502 ERR1769471_12512 ERR1769471_12513 ERR1769471_12517 ERR1769471_12556 ERR1769471_12561 ERR1769471_12574 ERR1769471_12576 ERR1769471_12579 ERR1769471_12582 ERR1769471_12594 ERR1769471_12605 ERR1769471_12606 ERR1769471_12608 ERR1769471_12611 ERR1769471_12613 ERR1769471_12636 ERR1769471_12670 ERR1769471_12683 ERR1769471_12694 ERR1769471_12714 ERR1769471_12720 ERR1769471_12730 ERR1769471_12732 ERR1769471_12737 ERR1769471_12747 ERR1769471_12776 ERR1769471_12799 ERR1769471_12808 ERR1769471_12811 ERR1769471_12812 ERR1769471_12819 ERR1769471_12821 ERR1769471_12822 ERR1769471_12825 ERR1769471_12830 ERR1769471_12838 ERR1769471_12841 ERR1769471_12848 ERR1769471_12878 ERR1769471_12895 ERR1769471_12904 ERR1769471_12930 ERR1769471_12934 ERR1769471_12935 ERR1769471_12953 ERR1769471_12954 ERR1769471_12984 ERR1769471_12985 ERR1769471_12994 ERR1769471_13005 ERR1769471_13035 ERR1769471_13068 ERR1769471_13073 ERR1769471_13098 ERR1769471_13144 ERR1769471_13152 ERR1769471_13153 ERR1769471_13155 ERR1769471_13157 ERR1769471_13158 ERR1769471_13163 ERR1769471_13168 ERR1769471_13190 ERR1769471_13198 ERR1769471_13210 ERR1769471_13224 ERR1769471_13227 ERR1769471_13231 ERR1769471_13242 ERR1769471_13275 ERR1769471_13288 ERR1769471_13295 ERR1769471_13310 ERR1769471_13345 ERR1769471_13353 ERR1769471_13356 ERR1769471_13371 ERR1769471_13374 ERR1769471_13386 ERR1769471_13390 ERR1769471_13391 ERR1769471_13405 ERR1769471_13408 ERR1769471_13424 ERR1769471_13433 ERR1769471_13445 ERR1769471_13467 ERR1769471_13470 ERR1769471_13483 ERR1769471_13489 ERR1769471_13504 ERR1769471_13553 ERR1769471_13564 ERR1769471_13565 ERR1769471_13573 ERR1769471_13584 ERR1769471_13593 ERR1769471_13616 ERR1769471_13640 ERR1769471_13641 ERR1769471_13666 ERR1769471_13675 ERR1769471_13678 ERR1769471_13696 ERR1769471_13698 ERR1769471_13731 ERR1769471_13738 ERR1769471_13765 ERR1769471_13769 ERR1769471_13776 ERR1769471_13781 ERR1769471_13782 ERR1769471_13785 ERR1769471_13788 ERR1769471_13791 ERR1769471_13805 ERR1769471_13812 ERR1769471_13814 ERR1769471_13825 ERR1769471_13826 ERR1769471_13828 ERR1769471_13842 ERR1769471_13849 ERR1769471_13854 ERR1769471_13855 ERR1769471_13875 ERR1769471_13893 ERR1769471_13900 ERR1769471_13902 ERR1769471_13903 ERR1769471_13916 ERR1769471_13926 ERR1769471_13944 ERR1769471_13965 ERR1769471_13982 ERR1769471_13995 ERR1769471_13996 ERR1769471_14002 ERR1769471_14015 ERR1769471_14016 ERR1769471_14025 ERR1769471_14034 ERR1769471_14049 ERR1769471_14052 ERR1769471_14067 ERR1769471_14073 ERR1769471_14094 ERR1769471_14096 ERR1769471_14097 ERR1769471_14099 ERR1769471_14124 ERR1769471_14140 ERR1769471_14141 ERR1769471_14147 ERR1769471_14148 ERR1769471_14158 ERR1769471_14202 ERR1769471_14207 ERR1769471_14212 ERR1769471_14231 ERR1769471_14239 ERR1769471_14243 ERR1769471_14247 ERR1769471_14288 ERR1769471_14294 ERR1769471_14299 ERR1769471_14303 ERR1769471_14311 ERR1769471_14345 ERR1769471_14350 ERR1769471_14371 ERR1769471_14382 ERR1769471_14393 ERR1769471_14397 ERR1769471_14400 ERR1769471_14403 ERR1769471_14408 ERR1769471_14415 ERR1769471_14444 ERR1769471_14461 ERR1769471_14470 ERR1769471_14478 ERR1769471_14481 ERR1769471_14483 ERR1769471_14491 ERR1769471_14493 ERR1769471_14502 ERR1769471_14504 ERR1769471_14525 ERR1769471_14534 ERR1769471_14544 ERR1769471_14550 ERR1769471_14571 ERR1769471_14585 ERR1769471_14589 ERR1769471_14620 ERR1769471_14629 ERR1769471_14633 ERR1769471_14648 ERR1769471_14649 ERR1769471_14658 ERR1769471_14661 ERR1769471_14666 ERR1769471_14670 ERR1769471_14686 ERR1769471_14715 ERR1769471_14726 ERR1769471_14749 ERR1769471_14753 ERR1769471_14770 ERR1769471_14774 ERR1769471_14775 ERR1769471_14783 ERR1769471_14800 ERR1769471_14806 ERR1769471_14813 ERR1769471_14814 ERR1769471_14846 ERR1769471_14858 ERR1769471_14869 ERR1769471_14871 ERR1769471_14873 ERR1769471_14886 ERR1769471_14908 ERR1769471_14930 ERR1769471_14936 ERR1769471_14937 ERR1769471_14942 ERR1769471_14947 ERR1769471_14968 ERR1769471_14972 ERR1769471_14985 ERR1769471_14998 ERR1769471_15026 ERR1769471_15056 ERR1769471_15057 ERR1769471_15066 ERR1769471_15067 ERR1769471_15075 ERR1769471_15085 ERR1769471_15090 ERR1769471_15091 ERR1769471_15102 ERR1769471_15103 ERR1769471_15108 ERR1769471_15122 ERR1769471_15126 ERR1769471_15142 ERR1769471_15146 ERR1769471_15148 ERR1769471_15164 ERR1769471_15184 ERR1769471_15186 ERR1769471_15196 ERR1769471_15219 ERR1769471_15230 ERR1769471_15235 ERR1769471_15236 ERR1769471_15239 ERR1769471_15248 ERR1769471_15250 ERR1769471_15258 ERR1769471_15261 ERR1769471_15265 ERR1769471_15300 ERR1769471_15309 ERR1769471_15311 ERR1769471_15324 ERR1769471_15349 ERR1769471_15359 ERR1769471_15372 ERR1769471_15376 ERR1769471_15389 ERR1769471_15396 ERR1769471_15397 ERR1769471_15410 ERR1769471_15419 ERR1769471_15427 ERR1769471_15428 ERR1769471_15431 ERR1769471_15442 ERR1769471_15451 ERR1769471_15457 ERR1769471_15465 ERR1769471_15466 ERR1769471_15472 ERR1769471_15484 ERR1769471_15489 ERR1769471_15491 ERR1769471_15506 ERR1769471_15509 ERR1769471_15515 ERR1769471_15529 ERR1769471_15536 ERR1769471_15542 ERR1769471_15552 ERR1769471_15567 ERR1769471_15570 ERR1769471_15581 ERR1769471_15591 ERR1769471_15596 ERR1769471_15597 ERR1769471_15598 ERR1769471_15600 ERR1769471_15603 ERR1769471_15614 ERR1769471_15636 ERR1769471_15639 ERR1769471_15640 ERR1769471_15642 ERR1769471_15651 ERR1769471_15654 ERR1769471_15690 ERR1769471_15692 ERR1769471_15693 ERR1769471_15703 ERR1769471_15712 ERR1769471_15716 ERR1769471_15718 ERR1769471_15733 ERR1769471_15736 ERR1769471_15742 ERR1769471_15743 ERR1769471_15768 ERR1769471_15779 ERR1769471_15798 ERR1769471_15805 ERR1769471_15808 ERR1769471_15810 ERR1769471_15811 ERR1769471_15818 ERR1769471_15847 ERR1769471_15855 ERR1769471_15857 ERR1769471_15869 ERR1769471_15871 ERR1769471_15875 ERR1769471_15893 ERR1769471_15897 ERR1769471_15908 ERR1769471_15909 ERR1769471_15919 ERR1769471_15967 ERR1769471_15972 ERR1769471_15982 ERR1769471_15984 ERR1769471_15993 ERR1769471_16008 ERR1769471_16012 ERR1769471_16027 ERR1769471_16041 ERR1769471_16044 ERR1769471_16050 ERR1769471_16059 ERR1769471_16067 ERR1769471_16074 ERR1769471_16087 ERR1769471_16088 ERR1769471_16122 ERR1769471_16124 ERR1769471_16135 ERR1769471_16145 ERR1769471_16147 ERR1769471_16152 ERR1769471_16156 ERR1769471_16173 ERR1769471_16181 ERR1769471_16183 ERR1769471_16184 ERR1769471_16206 ERR1769471_16207 ERR1769471_16250 ERR1769471_16252 ERR1769471_16255 ERR1769471_16259 ERR1769471_16265 ERR1769471_16270 ERR1769471_16289 ERR1769471_16290 ERR1769471_16326 ERR1769471_16327 ERR1769471_16337 ERR1769471_16351 ERR1769471_16355 ERR1769471_16363 ERR1769471_16366 ERR1769471_16367 ERR1769471_16370 ERR1769471_16398 ERR1769471_16409 ERR1769471_16432 ERR1769471_16475 ERR1769471_16488 ERR1769471_16489 ERR1769471_16490 ERR1769471_16494 ERR1769471_16500 ERR1769471_16524 ERR1769471_16531 ERR1769471_16533 ERR1769471_16534 ERR1769471_16535 ERR1769471_16546 ERR1769471_16565 ERR1769471_16595 ERR1769471_16609 ERR1769471_16620 ERR1769471_16639 ERR1769471_16644 ERR1769471_16650 ERR1769471_16670 ERR1769471_16677 ERR1769471_16686 ERR1769471_16688 ERR1769471_16705 ERR1769471_16709 ERR1769471_16717 ERR1769471_16735 ERR1769471_16754 ERR1769471_16768 ERR1769471_16772 ERR1769471_16792 ERR1769471_16806 ERR1769471_16821 ERR1769471_16822 ERR1769471_16824 ERR1769471_16835 ERR1769471_16871 ERR1769471_16902 ERR1769471_16924 ERR1769471_16939 ERR1769471_16948 ERR1769471_16962 ERR1769471_16969 ERR1769471_16989 ERR1769471_16993 ERR1769471_16995 ERR1769471_17001 ERR1769471_17046 ERR1769471_17051 ERR1769471_17066 ERR1769471_17071 ERR1769471_17073 ERR1769471_17087 ERR1769471_17104 ERR1769471_17107 ERR1769471_17114 ERR1769471_17129 ERR1769471_17150 ERR1769471_17158 ERR1769471_17160 ERR1769471_17170 ERR1769471_17183 ERR1769471_17184 ERR1769471_17189 ERR1769471_17194 ERR1769471_17197 ERR1769471_17206 ERR1769471_17210 ERR1769471_17211 ERR1769471_17230 ERR1769471_17241 ERR1769471_17244 ERR1769471_17250 ERR1769471_17259 ERR1769471_17267 ERR1769471_17268 ERR1769471_17274 ERR1769471_17287 ERR1769471_17302 ERR1769471_17311 ERR1769471_17319 ERR1769471_17326 ERR1769471_17330 ERR1769471_17335 ERR1769471_17336 ERR1769471_17350 ERR1769471_17351 ERR1769471_17363 ERR1769471_17369 ERR1769471_17372 ERR1769471_17373 ERR1769471_17375 ERR1769471_17378 ERR1769471_17400 ERR1769471_17428 ERR1769471_17437 ERR1769471_17438 ERR1769471_17451 ERR1769471_17452 ERR1769471_17459 ERR1769471_17461 ERR1769471_17467 ERR1769471_17469 ERR1769471_17482 ERR1769471_17506 ERR1769471_17507 ERR1769471_17514 ERR1769471_17522 ERR1769471_17551 ERR1769471_17555 ERR1769471_17579 ERR1769471_17582 ERR1769471_17595 ERR1769471_17596 ERR1769471_17599 ERR1769471_17612 ERR1769471_17618 ERR1769471_17651 ERR1769471_17659 ERR1769471_17667 ERR1769471_17672 ERR1769471_17676 ERR1769471_17681 ERR1769471_17695 ERR1769471_17706 ERR1769471_17711 ERR1769471_17713 ERR1769471_17715 ERR1769471_17754 ERR1769471_17759 ERR1769471_17761 ERR1769471_17768 ERR1769471_17788 ERR1769471_17796 ERR1769471_17805 ERR1769471_17826 ERR1769471_17834 ERR1769471_17835 ERR1769471_17848 ERR1769471_17869 ERR1769471_17873 ERR1769471_17881 ERR1769471_17900 ERR1769471_17905 ERR1769471_17913 ERR1769471_17917 ERR1769471_17929 ERR1769471_17934 ERR1769471_17954 ERR1769471_17976 ERR1769471_17992 ERR1769471_18002 ERR1769471_18044 ERR1769471_18048 ERR1769471_18075 ERR1769471_18108 ERR1769471_18110 ERR1769471_18115 ERR1769471_18120 ERR1769471_18122 ERR1769471_18131 ERR1769471_18132 ERR1769471_18144 ERR1769471_18158 ERR1769471_18168 ERR1769471_18180 ERR1769471_18197 ERR1769471_18200 ERR1769471_18201 ERR1769471_18214 ERR1769471_18222 ERR1769471_18226 ERR1769471_18241 ERR1769471_18247 ERR1769471_18257 ERR1769471_18259 ERR1769471_18261 ERR1769471_18276 ERR1769471_18279 ERR1769471_18286 ERR1769471_18291 ERR1769471_18306 ERR1769471_18328 ERR1769471_18351 ERR1769471_18365 ERR1769471_18367 ERR1769471_18369 ERR1769471_18386 ERR1769471_18391 ERR1769471_18392 ERR1769471_18395 ERR1769471_18402 ERR1769471_18412 ERR1769471_18419 ERR1769471_18423 ERR1769471_18425 ERR1769471_18426 ERR1769471_18428 ERR1769471_18443 ERR1769471_18448 ERR1769471_18461 ERR1769471_18463 ERR1769471_18468 ERR1769471_18474 ERR1769471_18498 ERR1769471_18509 ERR1769471_18522 ERR1769471_18538 ERR1769471_18545 ERR1769471_18554 ERR1769471_18559 ERR1769471_18563 ERR1769471_18651 ERR1769471_18653 ERR1769471_18654 ERR1769471_18662 ERR1769471_18665 ERR1769471_18673 ERR1769471_18703 ERR1769471_18706 ERR1769471_18725 ERR1769471_18734 ERR1769471_18746 ERR1769471_18750 ERR1769471_18783 ERR1769471_18793 ERR1769471_18800 ERR1769471_18801 ERR1769471_18830 ERR1769471_18840 ERR1769471_18846 ERR1769471_18856 ERR1769471_18866 ERR1769471_18876 ERR1769471_18892 ERR1769471_18900 ERR1769471_18907 ERR1769471_18910 ERR1769471_18915 ERR1769471_18920 ERR1769471_18922 ERR1769471_18924 ERR1769471_18942 ERR1769471_18954 ERR1769471_18981 ERR1769471_18986 ERR1769471_18987 ERR1769471_18988 ERR1769471_18990 ERR1769471_18993 ERR1769471_18996 ERR1769471_19018 ERR1769471_19023 ERR1769471_19044 ERR1769471_19057 ERR1769471_19089 ERR1769471_19099 ERR1769471_19107 ERR1769471_19114 ERR1769471_19125 ERR1769471_19140 ERR1769471_19142 ERR1769471_19143 ERR1769471_19149 ERR1769471_19150 ERR1769471_19167 ERR1769471_19182 ERR1769471_19207 ERR1769471_19213 ERR1769471_19222 ERR1769471_19233 ERR1769471_19234 ERR1769471_19242 ERR1769471_19249 ERR1769471_19251 ERR1769471_19260 ERR1769471_19261 ERR1769471_19283 ERR1769471_19286 ERR1769471_19287 ERR1769471_19290 ERR1769471_19300 ERR1769471_19302 ERR1769471_19312 ERR1769471_19320 ERR1769471_19345 ERR1769471_19353 ERR1769471_19368 ERR1769471_19385 ERR1769471_19396 ERR1769471_19400 ERR1769471_19405 ERR1769471_19411 ERR1769471_19418 ERR1769471_19425 ERR1769471_19441 ERR1769471_19472 ERR1769471_19491 ERR1769471_19504 ERR1769471_19509 ERR1769471_19530 ERR1769471_19543 ERR1769471_19566 ERR1769471_19571 ERR1769471_19582 ERR1769471_19585 ERR1769471_19587 ERR1769471_19589 ERR1769471_19593 ERR1769471_19633 ERR1769471_19639 ERR1769471_19644 ERR1769471_19653 ERR1769471_19668 ERR1769471_19675 ERR1769471_19691 ERR1769471_19706 ERR1769471_19707 ERR1769471_19719 ERR1769471_19736 ERR1769471_19740 ERR1769471_19772 ERR1769471_19787 ERR1769471_19801 ERR1769471_19811 ERR1769471_19827 ERR1769471_19839 ERR1769471_19847 ERR1769471_19852 ERR1769471_19871 ERR1769471_19873 ERR1769471_19874 ERR1769471_19877 ERR1769471_19878 ERR1769471_19889 ERR1769471_19896 ERR1769471_19897 ERR1769471_19927 ERR1769471_19929 ERR1769471_19948 ERR1769471_19965 ERR1769471_19972 ERR1769471_19985 ERR1769471_19986 ERR1769471_20005 ERR1769471_20008 ERR1769471_20021 ERR1769471_20045 ERR1769471_20062 ERR1769471_20077 ERR1769471_20087 ERR1769471_20091 ERR1769471_20106 ERR1769471_20107 ERR1769471_20110 ERR1769471_20137 ERR1769471_20150 ERR1769471_20154 ERR1769471_20167 ERR1769471_20172 ERR1769471_20185 ERR1769471_20220 ERR1769471_20226 ERR1769471_20227 ERR1769471_20234 ERR1769471_20244 ERR1769471_20311 ERR1769471_20339 ERR1769471_20342 ERR1769471_20368 ERR1769471_20370 ERR1769471_20377 ERR1769471_20389 ERR1769471_20396 ERR1769471_20399 ERR1769471_20400 ERR1769471_20416 ERR1769471_20431 ERR1769471_20435 ERR1769471_20444 ERR1769471_20465 ERR1769471_20471 ERR1769471_20500 ERR1769471_20508 ERR1769471_20512 ERR1769471_20524 ERR1769471_20539 ERR1769471_20567 ERR1769471_20580 ERR1769471_20598 ERR1769471_20600 ERR1769471_20642 ERR1769471_20651 ERR1769471_20653 ERR1769471_20656 ERR1769471_20701 ERR1769471_20707 ERR1769471_20741 ERR1769471_20744 ERR1769471_20889 ERR1769471_20940 ERR1769471_20965 ERR1769471_21042 ERR1769471_21132 ERR1769471_21215 ERR1769471_21221 ERR1769471_21230 ERR1769471_21334 ERR1769471_21518 ERR1769471_21522 ERR1769471_21542 ERR1769471_21554 ERR1769471_21569 ERR1769471_21605 ERR1769471_21624 ERR1769471_21680 ERR1769471_21724 ERR1769471_21772 ERR1769471_21805 ERR1769471_21819 ERR1769471_21930 ERR1769471_21956 ERR1769471_22043 ERR1769471_22072 ERR1769471_22101 ERR1769471_22109 ERR1769471_22196 ERR1769471_22346 ERR1769471_22348 ERR1769471_22515 ERR1769471_22528 ERR1769471_22591 ERR1769471_22661 ERR1769471_22757 ERR1769471_22949 ERR1769471_22956 ERR1769471_22966 ERR1769471_22983 ERR1769471_23012 ERR1769471_23267 ERR1769471_23333 ERR1769471_23417 ERR1769471_23418 ERR1769471_23460 ERR1769471_23493 ERR1769471_23517 ERR1769471_23609 ERR1769471_23614 ERR1769471_23730 ERR1769471_23754 ERR1769471_23879 ERR1769471_23892 ERR1769471_23901 ERR1769471_23925 ERR1769471_24074 ERR1769471_24078 ERR1769471_24214 ERR1769471_24245 ERR1769471_24250 ERR1769471_24303 ERR1769471_24343 ERR1769471_24418 ERR1769471_24438 ERR1769471_24464 ERR1769471_24465 ERR1769471_24575 ERR1769471_24653 ERR1769471_24700 ERR1769471_24778 ERR1769471_24855 ERR1769471_24868 ERR1769471_24877 ERR1769471_24967 ERR1769471_25069 ERR1769471_25142 ERR1769471_25169 ERR1769471_25203 ERR1769471_25209 ERR1769471_25254 ERR1769471_25260 ERR1769471_25412 ERR1769471_25459 ERR1769471_25464 ERR1769471_25537 ERR1769471_25554 ERR1769471_25636 ERR1769471_25773 ERR1769471_25838 ERR1769471_25987 ERR1769471_26035 ERR1769471_26127 ERR1769471_26157 ERR1769471_26210 ERR1769471_26216 ERR1769471_26292 ERR1769471_26320 ERR1769471_26336 ERR1769471_26346 ERR1769471_26420 ERR1769471_26652 ERR1769471_26712 ERR1769471_26908 ERR1769471_26938 ERR1769471_26950 ERR1769471_27027 ERR1769471_27034 ERR1769471_27059 ERR1769471_27279 ERR1769471_27461 ERR1769471_27620 ERR1769471_27651 ERR1769471_27677 ERR1769471_27718 ERR1769471_27807 ERR1769471_27840 ERR1769471_27873 ERR1769471_27901 ERR1769472_2 ERR1769472_4 ERR1769472_5 ERR1769472_6 ERR1769472_21 ERR1769472_23 ERR1769472_27 ERR1769472_31 ERR1769472_35 ERR1769472_37 ERR1769472_41 ERR1769472_44 ERR1769472_46 ERR1769472_47 ERR1769472_48 ERR1769472_50 ERR1769472_53 ERR1769472_54 ERR1769472_60 ERR1769472_64 ERR1769472_65 ERR1769472_67 ERR1769472_68 ERR1769472_71 ERR1769472_73 ERR1769472_80 ERR1769472_82 ERR1769472_83 ERR1769472_85 ERR1769472_91 ERR1769472_93 ERR1769472_94 ERR1769472_95 ERR1769472_97 ERR1769472_99 ERR1769472_100 ERR1769472_107 ERR1769472_111 ERR1769472_115 ERR1769472_117 ERR1769472_119 ERR1769472_128 ERR1769472_132 ERR1769472_134 ERR1769472_139 ERR1769472_140 ERR1769472_149 ERR1769472_150 ERR1769472_157 ERR1769472_160 ERR1769472_162 ERR1769472_163 ERR1769472_167 ERR1769472_169 ERR1769472_179 ERR1769472_182 ERR1769472_183 ERR1769472_184 ERR1769472_188 ERR1769472_196 ERR1769472_197 ERR1769472_198 ERR1769472_199 ERR1769472_200 ERR1769472_201 ERR1769472_202 ERR1769472_206 ERR1769472_207 ERR1769472_212 ERR1769472_213 ERR1769472_214 ERR1769472_215 ERR1769472_225 ERR1769472_227 ERR1769472_233 ERR1769472_237 ERR1769472_242 ERR1769472_243 ERR1769472_247 ERR1769472_248 ERR1769472_250 ERR1769472_257 ERR1769472_260 ERR1769472_261 ERR1769472_263 ERR1769472_268 ERR1769472_275 ERR1769472_276 ERR1769472_277 ERR1769472_278 ERR1769472_282 ERR1769472_283 ERR1769472_287 ERR1769472_288 ERR1769472_289 ERR1769472_293 ERR1769472_294 ERR1769472_295 ERR1769472_296 ERR1769472_299 ERR1769472_302 ERR1769472_303 ERR1769472_304 ERR1769472_313 ERR1769472_317 ERR1769472_319 ERR1769472_320 ERR1769472_321 ERR1769472_322 ERR1769472_324 ERR1769472_326 ERR1769472_327 ERR1769472_338 ERR1769472_342 ERR1769472_344 ERR1769472_351 ERR1769472_356 ERR1769472_357 ERR1769472_358 ERR1769472_363 ERR1769472_364 ERR1769472_366 ERR1769472_367 ERR1769472_371 ERR1769472_378 ERR1769472_382 ERR1769472_388 ERR1769472_400 ERR1769472_403 ERR1769472_406 ERR1769472_408 ERR1769472_414 ERR1769472_418 ERR1769472_419 ERR1769472_420 ERR1769472_424 ERR1769472_429 ERR1769472_430 ERR1769472_433 ERR1769472_434 ERR1769472_435 ERR1769472_437 ERR1769472_438 ERR1769472_440 ERR1769472_441 ERR1769472_442 ERR1769472_444 ERR1769472_445 ERR1769472_446 ERR1769472_448 ERR1769472_449 ERR1769472_451 ERR1769472_453 ERR1769472_455 ERR1769472_456 ERR1769472_457 ERR1769472_458 ERR1769472_459 ERR1769472_461 ERR1769472_462 ERR1769472_463 ERR1769472_464 ERR1769472_471 ERR1769472_472 ERR1769472_473 ERR1769472_474 ERR1769472_475 ERR1769472_476 ERR1769472_477 ERR1769472_479 ERR1769472_481 ERR1769472_482 ERR1769472_486 ERR1769472_488 ERR1769472_489 ERR1769472_491 ERR1769472_493 ERR1769472_496 ERR1769472_497 ERR1769472_498 ERR1769472_499 ERR1769472_500 ERR1769472_501 ERR1769472_503 ERR1769472_504 ERR1769472_505 ERR1769472_508 ERR1769472_514 ERR1769472_515 ERR1769472_516 ERR1769472_519 ERR1769472_520 ERR1769472_527 ERR1769472_534 ERR1769472_541 ERR1769472_543 ERR1769472_544 ERR1769472_546 ERR1769472_549 ERR1769472_550 ERR1769472_551 ERR1769472_554 ERR1769472_558 ERR1769472_559 ERR1769472_561 ERR1769472_562 ERR1769472_563 ERR1769472_564 ERR1769472_565 ERR1769472_568 ERR1769472_572 ERR1769472_573 ERR1769472_581 ERR1769472_582 ERR1769472_591 ERR1769472_592 ERR1769472_594 ERR1769472_596 ERR1769472_600 ERR1769472_603 ERR1769472_604 ERR1769472_606 ERR1769472_610 ERR1769472_612 ERR1769472_620 ERR1769472_621 ERR1769472_623 ERR1769472_635 ERR1769472_637 ERR1769472_642 ERR1769472_645 ERR1769472_646 ERR1769472_651 ERR1769472_654 ERR1769472_657 ERR1769472_663 ERR1769472_667 ERR1769472_668 ERR1769472_669 ERR1769472_672 ERR1769472_674 ERR1769472_676 ERR1769472_681 ERR1769472_682 ERR1769472_686 ERR1769472_687 ERR1769472_688 ERR1769472_689 ERR1769472_692 ERR1769472_693 ERR1769472_700 ERR1769472_702 ERR1769472_707 ERR1769472_709 ERR1769472_714 ERR1769472_717 ERR1769472_721 ERR1769472_724 ERR1769472_725 ERR1769472_729 ERR1769472_733 ERR1769472_741 ERR1769472_744 ERR1769472_746 ERR1769472_747 ERR1769472_748 ERR1769472_749 ERR1769472_750 ERR1769472_759 ERR1769472_763 ERR1769472_773 ERR1769472_774 ERR1769472_775 ERR1769472_781 ERR1769472_782 ERR1769472_785 ERR1769472_788 ERR1769472_794 ERR1769472_796 ERR1769472_798 ERR1769472_806 ERR1769472_815 ERR1769472_817 ERR1769472_819 ERR1769472_820 ERR1769472_821 ERR1769472_823 ERR1769472_826 ERR1769472_831 ERR1769472_837 ERR1769472_845 ERR1769472_857 ERR1769472_859 ERR1769472_862 ERR1769472_868 ERR1769472_872 ERR1769472_881 ERR1769472_884 ERR1769472_885 ERR1769472_891 ERR1769472_895 ERR1769472_906 ERR1769472_908 ERR1769472_912 ERR1769472_913 ERR1769472_915 ERR1769472_917 ERR1769472_918 ERR1769472_919 ERR1769472_921 ERR1769472_922 ERR1769472_923 ERR1769472_926 ERR1769472_928 ERR1769472_935 ERR1769472_939 ERR1769472_954 ERR1769472_955 ERR1769472_957 ERR1769472_959 ERR1769472_961 ERR1769472_964 ERR1769472_965 ERR1769472_969 ERR1769472_979 ERR1769472_988 ERR1769472_990 ERR1769472_991 ERR1769472_995 ERR1769472_996 ERR1769472_997 ERR1769472_998 ERR1769472_1001 ERR1769472_1012 ERR1769472_1015 ERR1769472_1016 ERR1769472_1019 ERR1769472_1020 ERR1769472_1027 ERR1769472_1029 ERR1769472_1030 ERR1769472_1033 ERR1769472_1035 ERR1769472_1036 ERR1769472_1037 ERR1769472_1040 ERR1769472_1042 ERR1769472_1050 ERR1769472_1053 ERR1769472_1055 ERR1769472_1057 ERR1769472_1058 ERR1769472_1063 ERR1769472_1064 ERR1769472_1065 ERR1769472_1068 ERR1769472_1069 ERR1769472_1073 ERR1769472_1081 ERR1769472_1082 ERR1769472_1085 ERR1769472_1088 ERR1769472_1089 ERR1769472_1090 ERR1769472_1096 ERR1769472_1097 ERR1769472_1103 ERR1769472_1105 ERR1769472_1106 ERR1769472_1107 ERR1769472_1110 ERR1769472_1112 ERR1769472_1113 ERR1769472_1118 ERR1769472_1120 ERR1769472_1124 ERR1769472_1130 ERR1769472_1131 ERR1769472_1134 ERR1769472_1135 ERR1769472_1139 ERR1769472_1140 ERR1769472_1141 ERR1769472_1142 ERR1769472_1148 ERR1769472_1149 ERR1769472_1150 ERR1769472_1155 ERR1769472_1157 ERR1769472_1165 ERR1769472_1169 ERR1769472_1171 ERR1769472_1172 ERR1769472_1173 ERR1769472_1175 ERR1769472_1177 ERR1769472_1178 ERR1769472_1180 ERR1769472_1188 ERR1769472_1189 ERR1769472_1190 ERR1769472_1191 ERR1769472_1193 ERR1769472_1198 ERR1769472_1201 ERR1769472_1204 ERR1769472_1213 ERR1769472_1218 ERR1769472_1225 ERR1769472_1228 ERR1769472_1229 ERR1769472_1230 ERR1769472_1232 ERR1769472_1236 ERR1769472_1242 ERR1769472_1244 ERR1769472_1253 ERR1769472_1254 ERR1769472_1255 ERR1769472_1260 ERR1769472_1261 ERR1769472_1263 ERR1769472_1270 ERR1769472_1273 ERR1769472_1277 ERR1769472_1278 ERR1769472_1279 ERR1769472_1280 ERR1769472_1284 ERR1769472_1287 ERR1769472_1289 ERR1769472_1292 ERR1769472_1299 ERR1769472_1300 ERR1769472_1307 ERR1769472_1311 ERR1769472_1314 ERR1769472_1318 ERR1769472_1328 ERR1769472_1332 ERR1769472_1334 ERR1769472_1335 ERR1769472_1336 ERR1769472_1338 ERR1769472_1341 ERR1769472_1342 ERR1769472_1351 ERR1769472_1352 ERR1769472_1353 ERR1769472_1360 ERR1769472_1361 ERR1769472_1362 ERR1769472_1363 ERR1769472_1364 ERR1769472_1367 ERR1769472_1369 ERR1769472_1372 ERR1769472_1373 ERR1769472_1378 ERR1769472_1379 ERR1769472_1389 ERR1769472_1390 ERR1769472_1395 ERR1769472_1396 ERR1769472_1399 ERR1769472_1404 ERR1769472_1411 ERR1769472_1419 ERR1769472_1420 ERR1769472_1432 ERR1769472_1433 ERR1769472_1440 ERR1769472_1441 ERR1769472_1442 ERR1769472_1448 ERR1769472_1449 ERR1769472_1452 ERR1769472_1457 ERR1769472_1461 ERR1769472_1462 ERR1769472_1463 ERR1769472_1464 ERR1769472_1467 ERR1769472_1468 ERR1769472_1470 ERR1769472_1471 ERR1769472_1472 ERR1769472_1475 ERR1769472_1478 ERR1769472_1484 ERR1769472_1485 ERR1769472_1496 ERR1769472_1499 ERR1769472_1506 ERR1769472_1511 ERR1769472_1512 ERR1769472_1514 ERR1769472_1515 ERR1769472_1516 ERR1769472_1519 ERR1769472_1523 ERR1769472_1525 ERR1769472_1528 ERR1769472_1530 ERR1769472_1531 ERR1769472_1533 ERR1769472_1534 ERR1769472_1536 ERR1769472_1538 ERR1769472_1539 ERR1769472_1540 ERR1769472_1541 ERR1769472_1547 ERR1769472_1548 ERR1769472_1550 ERR1769472_1552 ERR1769472_1556 ERR1769472_1563 ERR1769472_1569 ERR1769472_1570 ERR1769472_1572 ERR1769472_1577 ERR1769472_1578 ERR1769472_1579 ERR1769472_1584 ERR1769472_1586 ERR1769472_1591 ERR1769472_1605 ERR1769472_1606 ERR1769472_1607 ERR1769472_1611 ERR1769472_1612 ERR1769472_1619 ERR1769472_1620 ERR1769472_1622 ERR1769472_1624 ERR1769472_1626 ERR1769472_1628 ERR1769472_1631 ERR1769472_1633 ERR1769472_1643 ERR1769472_1644 ERR1769472_1648 ERR1769472_1649 ERR1769472_1656 ERR1769472_1658 ERR1769472_1660 ERR1769472_1665 ERR1769472_1667 ERR1769472_1669 ERR1769472_1670 ERR1769472_1672 ERR1769472_1674 ERR1769472_1680 ERR1769472_1683 ERR1769472_1687 ERR1769472_1689 ERR1769472_1695 ERR1769472_1701 ERR1769472_1709 ERR1769472_1711 ERR1769472_1712 ERR1769472_1717 ERR1769472_1720 ERR1769472_1726 ERR1769472_1728 ERR1769472_1736 ERR1769472_1737 ERR1769472_1739 ERR1769472_1740 ERR1769472_1744 ERR1769472_1745 ERR1769472_1746 ERR1769472_1749 ERR1769472_1754 ERR1769472_1758 ERR1769472_1761 ERR1769472_1762 ERR1769472_1764 ERR1769472_1765 ERR1769472_1766 ERR1769472_1767 ERR1769472_1781 ERR1769472_1782 ERR1769472_1783 ERR1769472_1786 ERR1769472_1787 ERR1769472_1789 ERR1769472_1795 ERR1769472_1796 ERR1769472_1807 ERR1769472_1812 ERR1769472_1813 ERR1769472_1814 ERR1769472_1818 ERR1769472_1821 ERR1769472_1822 ERR1769472_1827 ERR1769472_1828 ERR1769472_1842 ERR1769472_1854 ERR1769472_1855 ERR1769472_1856 ERR1769472_1857 ERR1769472_1859 ERR1769472_1862 ERR1769472_1863 ERR1769472_1869 ERR1769472_1873 ERR1769472_1874 ERR1769472_1878 ERR1769472_1882 ERR1769472_1887 ERR1769472_1891 ERR1769472_1898 ERR1769472_1900 ERR1769472_1901 ERR1769472_1902 ERR1769472_1904 ERR1769472_1906 ERR1769472_1908 ERR1769472_1909 ERR1769472_1911 ERR1769472_1912 ERR1769472_1917 ERR1769472_1918 ERR1769472_1921 ERR1769472_1923 ERR1769472_1928 ERR1769472_1930 ERR1769472_1943 ERR1769472_1947 ERR1769472_1953 ERR1769472_1954 ERR1769472_1960 ERR1769472_1961 ERR1769472_1962 ERR1769472_1963 ERR1769472_1964 ERR1769472_1973 ERR1769472_1974 ERR1769472_1975 ERR1769472_1977 ERR1769472_1978 ERR1769472_1981 ERR1769472_1982 ERR1769472_1983 ERR1769472_1985 ERR1769472_1996 ERR1769472_1998 ERR1769472_1999 ERR1769472_2000 ERR1769472_2001 ERR1769472_2004 ERR1769472_2007 ERR1769472_2022 ERR1769472_2024 ERR1769472_2028 ERR1769472_2029 ERR1769472_2030 ERR1769472_2031 ERR1769472_2035 ERR1769472_2036 ERR1769472_2037 ERR1769472_2038 ERR1769472_2039 ERR1769472_2043 ERR1769472_2044 ERR1769472_2046 ERR1769472_2049 ERR1769472_2056 ERR1769472_2060 ERR1769472_2061 ERR1769472_2062 ERR1769472_2064 ERR1769472_2065 ERR1769472_2069 ERR1769472_2070 ERR1769472_2072 ERR1769472_2074 ERR1769472_2079 ERR1769472_2083 ERR1769472_2084 ERR1769472_2091 ERR1769472_2092 ERR1769472_2100 ERR1769472_2102 ERR1769472_2104 ERR1769472_2109 ERR1769472_2110 ERR1769472_2111 ERR1769472_2112 ERR1769472_2113 ERR1769472_2116 ERR1769472_2119 ERR1769472_2120 ERR1769472_2124 ERR1769472_2126 ERR1769472_2130 ERR1769472_2135 ERR1769472_2139 ERR1769472_2142 ERR1769472_2143 ERR1769472_2148 ERR1769472_2150 ERR1769472_2153 ERR1769472_2154 ERR1769472_2155 ERR1769472_2157 ERR1769472_2165 ERR1769472_2169 ERR1769472_2174 ERR1769472_2175 ERR1769472_2179 ERR1769472_2180 ERR1769472_2189 ERR1769472_2193 ERR1769472_2194 ERR1769472_2195 ERR1769472_2198 ERR1769472_2199 ERR1769472_2201 ERR1769472_2205 ERR1769472_2210 ERR1769472_2214 ERR1769472_2215 ERR1769472_2216 ERR1769472_2218 ERR1769472_2219 ERR1769472_2223 ERR1769472_2224 ERR1769472_2225 ERR1769472_2226 ERR1769472_2228 ERR1769472_2229 ERR1769472_2234 ERR1769472_2244 ERR1769472_2245 ERR1769472_2246 ERR1769472_2249 ERR1769472_2250 ERR1769472_2255 ERR1769472_2256 ERR1769472_2257 ERR1769472_2260 ERR1769472_2261 ERR1769472_2269 ERR1769472_2274 ERR1769472_2277 ERR1769472_2279 ERR1769472_2280 ERR1769472_2283 ERR1769472_2286 ERR1769472_2287 ERR1769472_2296 ERR1769472_2300 ERR1769472_2309 ERR1769472_2310 ERR1769472_2316 ERR1769472_2322 ERR1769472_2324 ERR1769472_2329 ERR1769472_2330 ERR1769472_2331 ERR1769472_2332 ERR1769472_2335 ERR1769472_2337 ERR1769472_2341 ERR1769472_2347 ERR1769472_2349 ERR1769472_2351 ERR1769472_2354 ERR1769472_2362 ERR1769472_2365 ERR1769472_2366 ERR1769472_2367 ERR1769472_2368 ERR1769472_2370 ERR1769472_2373 ERR1769472_2375 ERR1769472_2376 ERR1769472_2377 ERR1769472_2387 ERR1769472_2389 ERR1769472_2390 ERR1769472_2396 ERR1769472_2398 ERR1769472_2399 ERR1769472_2403 ERR1769472_2405 ERR1769472_2406 ERR1769472_2407 ERR1769472_2410 ERR1769472_2411 ERR1769472_2414 ERR1769472_2415 ERR1769472_2417 ERR1769472_2419 ERR1769472_2423 ERR1769472_2428 ERR1769472_2429 ERR1769472_2431 ERR1769472_2432 ERR1769472_2433 ERR1769472_2435 ERR1769472_2441 ERR1769472_2444 ERR1769472_2445 ERR1769472_2446 ERR1769472_2449 ERR1769472_2453 ERR1769472_2456 ERR1769472_2459 ERR1769472_2460 ERR1769472_2465 ERR1769472_2466 ERR1769472_2470 ERR1769472_2473 ERR1769472_2474 ERR1769472_2475 ERR1769472_2485 ERR1769472_2486 ERR1769472_2487 ERR1769472_2489 ERR1769472_2491 ERR1769472_2496 ERR1769472_2501 ERR1769472_2506 ERR1769472_2510 ERR1769472_2511 ERR1769472_2512 ERR1769472_2518 ERR1769472_2519 ERR1769472_2520 ERR1769472_2521 ERR1769472_2526 ERR1769472_2528 ERR1769472_2540 ERR1769472_2543 ERR1769472_2544 ERR1769472_2546 ERR1769472_2547 ERR1769472_2548 ERR1769472_2549 ERR1769472_2550 ERR1769472_2551 ERR1769472_2553 ERR1769472_2555 ERR1769472_2558 ERR1769472_2560 ERR1769472_2562 ERR1769472_2565 ERR1769472_2568 ERR1769472_2572 ERR1769472_2573 ERR1769472_2575 ERR1769472_2576 ERR1769472_2580 ERR1769472_2582 ERR1769472_2584 ERR1769472_2589 ERR1769472_2596 ERR1769472_2597 ERR1769472_2598 ERR1769472_2599 ERR1769472_2601 ERR1769472_2604 ERR1769472_2605 ERR1769472_2609 ERR1769472_2614 ERR1769472_2615 ERR1769472_2620 ERR1769472_2621 ERR1769472_2623 ERR1769472_2626 ERR1769472_2629 ERR1769472_2631 ERR1769472_2637 ERR1769472_2641 ERR1769472_2647 ERR1769472_2652 ERR1769472_2657 ERR1769472_2658 ERR1769472_2661 ERR1769472_2667 ERR1769472_2668 ERR1769472_2670 ERR1769472_2673 ERR1769472_2676 ERR1769472_2677 ERR1769472_2678 ERR1769472_2681 ERR1769472_2682 ERR1769472_2694 ERR1769472_2695 ERR1769472_2699 ERR1769472_2702 ERR1769472_2710 ERR1769472_2716 ERR1769472_2723 ERR1769472_2725 ERR1769472_2730 ERR1769472_2731 ERR1769472_2738 ERR1769472_2739 ERR1769472_2744 ERR1769472_2746 ERR1769472_2748 ERR1769472_2749 ERR1769472_2750 ERR1769472_2752 ERR1769472_2753 ERR1769472_2757 ERR1769472_2758 ERR1769472_2759 ERR1769472_2761 ERR1769472_2765 ERR1769472_2767 ERR1769472_2769 ERR1769472_2772 ERR1769472_2773 ERR1769472_2775 ERR1769472_2776 ERR1769472_2780 ERR1769472_2781 ERR1769472_2782 ERR1769472_2785 ERR1769472_2788 ERR1769472_2791 ERR1769472_2795 ERR1769472_2796 ERR1769472_2802 ERR1769472_2806 ERR1769472_2807 ERR1769472_2809 ERR1769472_2810 ERR1769472_2814 ERR1769472_2815 ERR1769472_2821 ERR1769472_2822 ERR1769472_2823 ERR1769472_2828 ERR1769472_2830 ERR1769472_2832 ERR1769472_2835 ERR1769472_2836 ERR1769472_2839 ERR1769472_2840 ERR1769472_2841 ERR1769472_2843 ERR1769472_2844 ERR1769472_2845 ERR1769472_2854 ERR1769472_2858 ERR1769472_2859 ERR1769472_2861 ERR1769472_2862 ERR1769472_2866 ERR1769472_2867 ERR1769472_2869 ERR1769472_2874 ERR1769472_2875 ERR1769472_2881 ERR1769472_2883 ERR1769472_2887 ERR1769472_2888 ERR1769472_2889 ERR1769472_2890 ERR1769472_2891 ERR1769472_2895 ERR1769472_2897 ERR1769472_2900 ERR1769472_2901 ERR1769472_2904 ERR1769472_2905 ERR1769472_2907 ERR1769472_2908 ERR1769472_2910 ERR1769472_2912 ERR1769472_2913 ERR1769472_2921 ERR1769472_2927 ERR1769472_2930 ERR1769472_2933 ERR1769472_2935 ERR1769472_2936 ERR1769472_2941 ERR1769472_2944 ERR1769472_2945 ERR1769472_2947 ERR1769472_2948 ERR1769472_2949 ERR1769472_2950 ERR1769472_2954 ERR1769472_2955 ERR1769472_2956 ERR1769472_2957 ERR1769472_2960 ERR1769472_2962 ERR1769472_2963 ERR1769472_2967 ERR1769472_2969 ERR1769472_2973 ERR1769472_2975 ERR1769472_2976 ERR1769472_2977 ERR1769472_2980 ERR1769472_2981 ERR1769472_2985 ERR1769472_2987 ERR1769472_2993 ERR1769472_2994 ERR1769472_2995 ERR1769472_2996 ERR1769472_2999 ERR1769472_3003 ERR1769472_3005 ERR1769472_3015 ERR1769472_3016 ERR1769472_3017 ERR1769472_3020 ERR1769472_3022 ERR1769472_3024 ERR1769472_3026 ERR1769472_3030 ERR1769472_3031 ERR1769472_3034 ERR1769472_3037 ERR1769472_3038 ERR1769472_3043 ERR1769472_3051 ERR1769472_3052 ERR1769472_3064 ERR1769472_3065 ERR1769472_3067 ERR1769472_3068 ERR1769472_3069 ERR1769472_3072 ERR1769472_3073 ERR1769472_3080 ERR1769472_3081 ERR1769472_3083 ERR1769472_3087 ERR1769472_3088 ERR1769472_3092 ERR1769472_3094 ERR1769472_3095 ERR1769472_3096 ERR1769472_3098 ERR1769472_3099 ERR1769472_3100 ERR1769472_3102 ERR1769472_3105 ERR1769472_3108 ERR1769472_3114 ERR1769472_3117 ERR1769472_3121 ERR1769472_3125 ERR1769472_3130 ERR1769472_3131 ERR1769472_3138 ERR1769472_3139 ERR1769472_3140 ERR1769472_3142 ERR1769472_3143 ERR1769472_3145 ERR1769472_3146 ERR1769472_3147 ERR1769472_3152 ERR1769472_3158 ERR1769472_3159 ERR1769472_3160 ERR1769472_3182 ERR1769472_3185 ERR1769472_3197 ERR1769472_3198 ERR1769472_3200 ERR1769472_3202 ERR1769472_3204 ERR1769472_3205 ERR1769472_3207 ERR1769472_3210 ERR1769472_3216 ERR1769472_3219 ERR1769472_3220 ERR1769472_3224 ERR1769472_3225 ERR1769472_3229 ERR1769472_3232 ERR1769472_3233 ERR1769472_3236 ERR1769472_3237 ERR1769472_3239 ERR1769472_3244 ERR1769472_3246 ERR1769472_3248 ERR1769472_3252 ERR1769472_3258 ERR1769472_3263 ERR1769472_3264 ERR1769472_3267 ERR1769472_3268 ERR1769472_3276 ERR1769472_3281 ERR1769472_3287 ERR1769472_3289 ERR1769472_3294 ERR1769472_3300 ERR1769472_3304 ERR1769472_3305 ERR1769472_3308 ERR1769472_3309 ERR1769472_3311 ERR1769472_3313 ERR1769472_3320 ERR1769472_3321 ERR1769472_3326 ERR1769472_3331 ERR1769472_3332 ERR1769472_3333 ERR1769472_3334 ERR1769472_3335 ERR1769472_3337 ERR1769472_3338 ERR1769472_3340 ERR1769472_3343 ERR1769472_3347 ERR1769472_3352 ERR1769472_3356 ERR1769472_3361 ERR1769472_3380 ERR1769472_3381 ERR1769472_3387 ERR1769472_3391 ERR1769472_3394 ERR1769472_3406 ERR1769472_3407 ERR1769472_3411 ERR1769472_3422 ERR1769472_3427 ERR1769472_3428 ERR1769472_3429 ERR1769472_3431 ERR1769472_3434 ERR1769472_3436 ERR1769472_3437 ERR1769472_3441 ERR1769472_3443 ERR1769472_3445 ERR1769472_3449 ERR1769472_3450 ERR1769472_3453 ERR1769472_3457 ERR1769472_3459 ERR1769472_3464 ERR1769472_3466 ERR1769472_3467 ERR1769472_3471 ERR1769472_3476 ERR1769472_3478 ERR1769472_3483 ERR1769472_3485 ERR1769472_3487 ERR1769472_3489 ERR1769472_3498 ERR1769472_3502 ERR1769472_3504 ERR1769472_3510 ERR1769472_3515 ERR1769472_3520 ERR1769472_3531 ERR1769472_3532 ERR1769472_3535 ERR1769472_3536 ERR1769472_3539 ERR1769472_3542 ERR1769472_3543 ERR1769472_3545 ERR1769472_3546 ERR1769472_3547 ERR1769472_3549 ERR1769472_3551 ERR1769472_3558 ERR1769472_3566 ERR1769472_3567 ERR1769472_3569 ERR1769472_3570 ERR1769472_3583 ERR1769472_3584 ERR1769472_3586 ERR1769472_3587 ERR1769472_3596 ERR1769472_3599 ERR1769472_3603 ERR1769472_3605 ERR1769472_3610 ERR1769472_3628 ERR1769472_3631 ERR1769472_3634 ERR1769472_3635 ERR1769472_3642 ERR1769472_3644 ERR1769472_3646 ERR1769472_3647 ERR1769472_3648 ERR1769472_3649 ERR1769472_3653 ERR1769472_3655 ERR1769472_3659 ERR1769472_3662 ERR1769472_3664 ERR1769472_3665 ERR1769472_3666 ERR1769472_3674 ERR1769472_3676 ERR1769472_3683 ERR1769472_3685 ERR1769472_3687 ERR1769472_3694 ERR1769472_3698 ERR1769472_3702 ERR1769472_3703 ERR1769472_3707 ERR1769472_3709 ERR1769472_3713 ERR1769472_3720 ERR1769472_3721 ERR1769472_3723 ERR1769472_3724 ERR1769472_3725 ERR1769472_3728 ERR1769472_3731 ERR1769472_3733 ERR1769472_3737 ERR1769472_3741 ERR1769472_3742 ERR1769472_3743 ERR1769472_3751 ERR1769472_3753 ERR1769472_3754 ERR1769472_3756 ERR1769472_3757 ERR1769472_3760 ERR1769472_3761 ERR1769472_3768 ERR1769472_3769 ERR1769472_3772 ERR1769472_3781 ERR1769472_3785 ERR1769472_3786 ERR1769472_3793 ERR1769472_3795 ERR1769472_3798 ERR1769472_3801 ERR1769472_3802 ERR1769472_3804 ERR1769472_3805 ERR1769472_3806 ERR1769472_3807 ERR1769472_3809 ERR1769472_3812 ERR1769472_3813 ERR1769472_3815 ERR1769472_3816 ERR1769472_3817 ERR1769472_3818 ERR1769472_3820 ERR1769472_3821 ERR1769472_3822 ERR1769472_3825 ERR1769472_3834 ERR1769472_3838 ERR1769472_3842 ERR1769472_3851 ERR1769472_3852 ERR1769472_3859 ERR1769472_3861 ERR1769472_3862 ERR1769472_3867 ERR1769472_3869 ERR1769472_3872 ERR1769472_3876 ERR1769472_3879 ERR1769472_3896 ERR1769472_3902 ERR1769472_3903 ERR1769472_3909 ERR1769472_3912 ERR1769472_3918 ERR1769472_3919 ERR1769472_3922 ERR1769472_3924 ERR1769472_3929 ERR1769472_3930 ERR1769472_3933 ERR1769472_3935 ERR1769472_3936 ERR1769472_3937 ERR1769472_3938 ERR1769472_3939 ERR1769472_3946 ERR1769472_3948 ERR1769472_3949 ERR1769472_3958 ERR1769472_3959 ERR1769472_3960 ERR1769472_3965 ERR1769472_3968 ERR1769472_3969 ERR1769472_3973 ERR1769472_3976 ERR1769472_3981 ERR1769472_3982 ERR1769472_3985 ERR1769472_3986 ERR1769472_3988 ERR1769472_3991 ERR1769472_3993 ERR1769472_3996 ERR1769472_3997 ERR1769472_3998 ERR1769472_3999 ERR1769472_4001 ERR1769472_4003 ERR1769472_4008 ERR1769472_4009 ERR1769472_4011 ERR1769472_4017 ERR1769472_4019 ERR1769472_4023 ERR1769472_4026 ERR1769472_4027 ERR1769472_4028 ERR1769472_4030 ERR1769472_4037 ERR1769472_4041 ERR1769472_4044 ERR1769472_4045 ERR1769472_4055 ERR1769472_4056 ERR1769472_4063 ERR1769472_4064 ERR1769472_4067 ERR1769472_4068 ERR1769472_4074 ERR1769472_4075 ERR1769472_4081 ERR1769472_4088 ERR1769472_4092 ERR1769472_4093 ERR1769472_4096 ERR1769472_4098 ERR1769472_4099 ERR1769472_4110 ERR1769472_4117 ERR1769472_4118 ERR1769472_4122 ERR1769472_4126 ERR1769472_4128 ERR1769472_4129 ERR1769472_4130 ERR1769472_4132 ERR1769472_4137 ERR1769472_4147 ERR1769472_4148 ERR1769472_4150 ERR1769472_4153 ERR1769472_4154 ERR1769472_4158 ERR1769472_4167 ERR1769472_4168 ERR1769472_4171 ERR1769472_4173 ERR1769472_4180 ERR1769472_4182 ERR1769472_4183 ERR1769472_4188 ERR1769472_4189 ERR1769472_4193 ERR1769472_4194 ERR1769472_4195 ERR1769472_4204 ERR1769472_4208 ERR1769472_4209 ERR1769472_4210 ERR1769472_4215 ERR1769472_4222 ERR1769472_4223 ERR1769472_4228 ERR1769472_4229 ERR1769472_4230 ERR1769472_4231 ERR1769472_4232 ERR1769472_4236 ERR1769472_4238 ERR1769472_4241 ERR1769472_4244 ERR1769472_4245 ERR1769472_4246 ERR1769472_4250 ERR1769472_4252 ERR1769472_4254 ERR1769472_4255 ERR1769472_4258 ERR1769472_4261 ERR1769472_4262 ERR1769472_4263 ERR1769472_4264 ERR1769472_4269 ERR1769472_4270 ERR1769472_4272 ERR1769472_4275 ERR1769472_4276 ERR1769472_4277 ERR1769472_4280 ERR1769472_4281 ERR1769472_4283 ERR1769472_4284 ERR1769472_4286 ERR1769472_4289 ERR1769472_4295 ERR1769472_4296 ERR1769472_4297 ERR1769472_4301 ERR1769472_4305 ERR1769472_4310 ERR1769472_4319 ERR1769472_4320 ERR1769472_4321 ERR1769472_4323 ERR1769472_4325 ERR1769472_4330 ERR1769472_4333 ERR1769472_4338 ERR1769472_4340 ERR1769472_4341 ERR1769472_4345 ERR1769472_4346 ERR1769472_4349 ERR1769472_4350 ERR1769472_4351 ERR1769472_4355 ERR1769472_4356 ERR1769472_4359 ERR1769472_4366 ERR1769472_4370 ERR1769472_4376 ERR1769472_4377 ERR1769472_4378 ERR1769472_4380 ERR1769472_4382 ERR1769472_4383 ERR1769472_4394 ERR1769472_4395 ERR1769472_4396 ERR1769472_4399 ERR1769472_4406 ERR1769472_4407 ERR1769472_4408 ERR1769472_4409 ERR1769472_4410 ERR1769472_4415 ERR1769472_4417 ERR1769472_4419 ERR1769472_4420 ERR1769472_4424 ERR1769472_4425 ERR1769472_4426 ERR1769472_4429 ERR1769472_4432 ERR1769472_4436 ERR1769472_4439 ERR1769472_4440 ERR1769472_4442 ERR1769472_4443 ERR1769472_4445 ERR1769472_4446 ERR1769472_4448 ERR1769472_4452 ERR1769472_4454 ERR1769472_4455 ERR1769472_4459 ERR1769472_4460 ERR1769472_4462 ERR1769472_4463 ERR1769472_4465 ERR1769472_4466 ERR1769472_4470 ERR1769472_4474 ERR1769472_4476 ERR1769472_4479 ERR1769472_4481 ERR1769472_4483 ERR1769472_4489 ERR1769472_4490 ERR1769472_4491 ERR1769472_4492 ERR1769472_4497 ERR1769472_4498 ERR1769472_4499 ERR1769472_4502 ERR1769472_4503 ERR1769472_4505 ERR1769472_4506 ERR1769472_4507 ERR1769472_4508 ERR1769472_4509 ERR1769472_4510 ERR1769472_4513 ERR1769472_4514 ERR1769472_4516 ERR1769472_4519 ERR1769472_4523 ERR1769472_4527 ERR1769472_4529 ERR1769472_4530 ERR1769472_4533 ERR1769472_4535 ERR1769472_4536 ERR1769472_4537 ERR1769472_4538 ERR1769472_4539 ERR1769472_4546 ERR1769472_4548 ERR1769472_4549 ERR1769472_4553 ERR1769472_4555 ERR1769472_4556 ERR1769472_4561 ERR1769472_4562 ERR1769472_4563 ERR1769472_4564 ERR1769472_4567 ERR1769472_4569 ERR1769472_4577 ERR1769472_4584 ERR1769472_4589 ERR1769472_4590 ERR1769472_4591 ERR1769472_4593 ERR1769472_4596 ERR1769472_4597 ERR1769472_4603 ERR1769472_4604 ERR1769472_4610 ERR1769472_4611 ERR1769472_4612 ERR1769472_4614 ERR1769472_4615 ERR1769472_4628 ERR1769472_4631 ERR1769472_4632 ERR1769472_4638 ERR1769472_4639 ERR1769472_4640 ERR1769472_4645 ERR1769472_4647 ERR1769472_4648 ERR1769472_4651 ERR1769472_4659 ERR1769472_4664 ERR1769472_4665 ERR1769472_4667 ERR1769472_4668 ERR1769472_4674 ERR1769472_4675 ERR1769472_4678 ERR1769472_4679 ERR1769472_4681 ERR1769472_4682 ERR1769472_4691 ERR1769472_4696 ERR1769472_4697 ERR1769472_4700 ERR1769472_4705 ERR1769472_4707 ERR1769472_4712 ERR1769472_4713 ERR1769472_4719 ERR1769472_4724 ERR1769472_4729 ERR1769472_4737 ERR1769472_4753 ERR1769472_4754 ERR1769472_4758 ERR1769472_4760 ERR1769472_4765 ERR1769472_4771 ERR1769472_4773 ERR1769472_4778 ERR1769472_4782 ERR1769472_4786 ERR1769472_4787 ERR1769472_4788 ERR1769472_4790 ERR1769472_4793 ERR1769472_4795 ERR1769472_4796 ERR1769472_4798 ERR1769472_4799 ERR1769472_4804 ERR1769472_4807 ERR1769472_4811 ERR1769472_4815 ERR1769472_4819 ERR1769472_4820 ERR1769472_4824 ERR1769472_4825 ERR1769472_4828 ERR1769472_4837 ERR1769472_4840 ERR1769472_4844 ERR1769472_4845 ERR1769472_4846 ERR1769472_4851 ERR1769472_4852 ERR1769472_4854 ERR1769472_4858 ERR1769472_4859 ERR1769472_4861 ERR1769472_4864 ERR1769472_4874 ERR1769472_4875 ERR1769472_4876 ERR1769472_4877 ERR1769472_4878 ERR1769472_4880 ERR1769472_4886 ERR1769472_4887 ERR1769472_4888 ERR1769472_4893 ERR1769472_4894 ERR1769472_4895 ERR1769472_4898 ERR1769472_4903 ERR1769472_4907 ERR1769472_4908 ERR1769472_4912 ERR1769472_4914 ERR1769472_4918 ERR1769472_4925 ERR1769472_4928 ERR1769472_4934 ERR1769472_4940 ERR1769472_4946 ERR1769472_4948 ERR1769472_4949 ERR1769472_4951 ERR1769472_4957 ERR1769472_4960 ERR1769472_4963 ERR1769472_4965 ERR1769472_4972 ERR1769472_4980 ERR1769472_4983 ERR1769472_4987 ERR1769472_4993 ERR1769472_4995 ERR1769472_4999 ERR1769472_5003 ERR1769472_5005 ERR1769472_5007 ERR1769472_5008 ERR1769472_5012 ERR1769472_5013 ERR1769472_5015 ERR1769472_5018 ERR1769472_5027 ERR1769472_5028 ERR1769472_5032 ERR1769472_5036 ERR1769472_5041 ERR1769472_5050 ERR1769472_5054 ERR1769472_5055 ERR1769472_5056 ERR1769472_5059 ERR1769472_5063 ERR1769472_5069 ERR1769472_5071 ERR1769472_5073 ERR1769472_5075 ERR1769472_5077 ERR1769472_5084 ERR1769472_5091 ERR1769472_5094 ERR1769472_5098 ERR1769472_5099 ERR1769472_5101 ERR1769472_5102 ERR1769472_5103 ERR1769472_5104 ERR1769472_5108 ERR1769472_5116 ERR1769472_5117 ERR1769472_5120 ERR1769472_5122 ERR1769472_5128 ERR1769472_5133 ERR1769472_5134 ERR1769472_5135 ERR1769472_5137 ERR1769472_5139 ERR1769472_5145 ERR1769472_5150 ERR1769472_5151 ERR1769472_5152 ERR1769472_5153 ERR1769472_5154 ERR1769472_5155 ERR1769472_5157 ERR1769472_5165 ERR1769472_5166 ERR1769472_5168 ERR1769472_5172 ERR1769472_5174 ERR1769472_5175 ERR1769472_5176 ERR1769472_5181 ERR1769472_5187 ERR1769472_5188 ERR1769472_5192 ERR1769472_5194 ERR1769472_5197 ERR1769472_5206 ERR1769472_5207 ERR1769472_5209 ERR1769472_5213 ERR1769472_5222 ERR1769472_5223 ERR1769472_5224 ERR1769472_5237 ERR1769472_5238 ERR1769472_5239 ERR1769472_5241 ERR1769472_5245 ERR1769472_5249 ERR1769472_5252 ERR1769472_5259 ERR1769472_5262 ERR1769472_5268 ERR1769472_5269 ERR1769472_5273 ERR1769472_5277 ERR1769472_5279 ERR1769472_5282 ERR1769472_5286 ERR1769472_5294 ERR1769472_5296 ERR1769472_5300 ERR1769472_5305 ERR1769472_5307 ERR1769472_5310 ERR1769472_5311 ERR1769472_5312 ERR1769472_5315 ERR1769472_5317 ERR1769472_5324 ERR1769472_5325 ERR1769472_5332 ERR1769472_5334 ERR1769472_5341 ERR1769472_5345 ERR1769472_5346 ERR1769472_5355 ERR1769472_5365 ERR1769472_5367 ERR1769472_5372 ERR1769472_5376 ERR1769472_5380 ERR1769472_5384 ERR1769472_5386 ERR1769472_5389 ERR1769472_5390 ERR1769472_5397 ERR1769472_5401 ERR1769472_5402 ERR1769472_5404 ERR1769472_5405 ERR1769472_5408 ERR1769472_5409 ERR1769472_5411 ERR1769472_5413 ERR1769472_5414 ERR1769472_5418 ERR1769472_5422 ERR1769472_5423 ERR1769472_5424 ERR1769472_5431 ERR1769472_5438 ERR1769472_5440 ERR1769472_5454 ERR1769472_5455 ERR1769472_5456 ERR1769472_5458 ERR1769472_5462 ERR1769472_5464 ERR1769472_5473 ERR1769472_5478 ERR1769472_5479 ERR1769472_5480 ERR1769472_5481 ERR1769472_5484 ERR1769472_5485 ERR1769472_5490 ERR1769472_5494 ERR1769472_5499 ERR1769472_5501 ERR1769472_5505 ERR1769472_5512 ERR1769472_5514 ERR1769472_5515 ERR1769472_5519 ERR1769472_5523 ERR1769472_5524 ERR1769472_5526 ERR1769472_5530 ERR1769472_5535 ERR1769472_5536 ERR1769472_5539 ERR1769472_5540 ERR1769472_5545 ERR1769472_5547 ERR1769472_5548 ERR1769472_5553 ERR1769472_5561 ERR1769472_5563 ERR1769472_5564 ERR1769472_5565 ERR1769472_5566 ERR1769472_5574 ERR1769472_5580 ERR1769472_5581 ERR1769472_5589 ERR1769472_5593 ERR1769472_5596 ERR1769472_5600 ERR1769472_5601 ERR1769472_5602 ERR1769472_5608 ERR1769472_5610 ERR1769472_5617 ERR1769472_5623 ERR1769472_5625 ERR1769472_5626 ERR1769472_5627 ERR1769472_5629 ERR1769472_5631 ERR1769472_5632 ERR1769472_5636 ERR1769472_5637 ERR1769472_5638 ERR1769472_5640 ERR1769472_5646 ERR1769472_5647 ERR1769472_5649 ERR1769472_5652 ERR1769472_5656 ERR1769472_5657 ERR1769472_5658 ERR1769472_5662 ERR1769472_5663 ERR1769472_5664 ERR1769472_5666 ERR1769472_5668 ERR1769472_5679 ERR1769472_5681 ERR1769472_5682 ERR1769472_5683 ERR1769472_5684 ERR1769472_5687 ERR1769472_5690 ERR1769472_5696 ERR1769472_5697 ERR1769472_5698 ERR1769472_5699 ERR1769472_5701 ERR1769472_5702 ERR1769472_5703 ERR1769472_5704 ERR1769472_5705 ERR1769472_5706 ERR1769472_5708 ERR1769472_5712 ERR1769472_5717 ERR1769472_5719 ERR1769472_5720 ERR1769472_5727 ERR1769472_5728 ERR1769472_5729 ERR1769472_5730 ERR1769472_5737 ERR1769472_5738 ERR1769472_5743 ERR1769472_5745 ERR1769472_5746 ERR1769472_5751 ERR1769472_5754 ERR1769472_5756 ERR1769472_5758 ERR1769472_5760 ERR1769472_5761 ERR1769472_5769 ERR1769472_5770 ERR1769472_5773 ERR1769472_5774 ERR1769472_5779 ERR1769472_5780 ERR1769472_5786 ERR1769472_5792 ERR1769472_5794 ERR1769472_5801 ERR1769472_5802 ERR1769472_5805 ERR1769472_5806 ERR1769472_5807 ERR1769472_5809 ERR1769472_5810 ERR1769472_5812 ERR1769472_5817 ERR1769472_5819 ERR1769472_5821 ERR1769472_5822 ERR1769472_5826 ERR1769472_5845 ERR1769472_5850 ERR1769472_5852 ERR1769472_5853 ERR1769472_5854 ERR1769472_5855 ERR1769472_5857 ERR1769472_5858 ERR1769472_5859 ERR1769472_5863 ERR1769472_5864 ERR1769472_5865 ERR1769472_5866 ERR1769472_5867 ERR1769472_5868 ERR1769472_5874 ERR1769472_5880 ERR1769472_5884 ERR1769472_5886 ERR1769472_5890 ERR1769472_5900 ERR1769472_5904 ERR1769472_5906 ERR1769472_5908 ERR1769472_5910 ERR1769472_5911 ERR1769472_5912 ERR1769472_5914 ERR1769472_5918 ERR1769472_5919 ERR1769472_5920 ERR1769472_5925 ERR1769472_5926 ERR1769472_5931 ERR1769472_5938 ERR1769472_5940 ERR1769472_5941 ERR1769472_5943 ERR1769472_5949 ERR1769472_5951 ERR1769472_5955 ERR1769472_5959 ERR1769472_5960 ERR1769472_5963 ERR1769472_5964 ERR1769472_5967 ERR1769472_5982 ERR1769472_5983 ERR1769472_5985 ERR1769472_5993 ERR1769472_5996 ERR1769472_5998 ERR1769472_5999 ERR1769472_6002 ERR1769472_6006 ERR1769472_6007 ERR1769472_6011 ERR1769472_6012 ERR1769472_6013 ERR1769472_6024 ERR1769472_6025 ERR1769472_6027 ERR1769472_6028 ERR1769472_6030 ERR1769472_6038 ERR1769472_6042 ERR1769472_6047 ERR1769472_6049 ERR1769472_6051 ERR1769472_6055 ERR1769472_6056 ERR1769472_6058 ERR1769472_6059 ERR1769472_6062 ERR1769472_6064 ERR1769472_6066 ERR1769472_6067 ERR1769472_6075 ERR1769472_6077 ERR1769472_6078 ERR1769472_6080 ERR1769472_6081 ERR1769472_6088 ERR1769472_6089 ERR1769472_6093 ERR1769472_6100 ERR1769472_6101 ERR1769472_6102 ERR1769472_6111 ERR1769472_6113 ERR1769472_6114 ERR1769472_6115 ERR1769472_6117 ERR1769472_6121 ERR1769472_6122 ERR1769472_6127 ERR1769472_6132 ERR1769472_6133 ERR1769472_6134 ERR1769472_6138 ERR1769472_6143 ERR1769472_6145 ERR1769472_6158 ERR1769472_6159 ERR1769472_6160 ERR1769472_6168 ERR1769472_6181 ERR1769472_6183 ERR1769472_6185 ERR1769472_6191 ERR1769472_6193 ERR1769472_6196 ERR1769472_6197 ERR1769472_6200 ERR1769472_6203 ERR1769472_6205 ERR1769472_6211 ERR1769472_6213 ERR1769472_6226 ERR1769472_6230 ERR1769472_6238 ERR1769472_6246 ERR1769472_6247 ERR1769472_6248 ERR1769472_6253 ERR1769472_6261 ERR1769472_6270 ERR1769472_6276 ERR1769472_6284 ERR1769472_6286 ERR1769472_6287 ERR1769472_6289 ERR1769472_6290 ERR1769472_6292 ERR1769472_6296 ERR1769472_6298 ERR1769472_6302 ERR1769472_6303 ERR1769472_6306 ERR1769472_6309 ERR1769472_6311 ERR1769472_6314 ERR1769472_6315 ERR1769472_6317 ERR1769472_6319 ERR1769472_6331 ERR1769472_6334 ERR1769472_6336 ERR1769472_6339 ERR1769472_6346 ERR1769472_6347 ERR1769472_6351 ERR1769472_6352 ERR1769472_6360 ERR1769472_6363 ERR1769472_6364 ERR1769472_6370 ERR1769472_6371 ERR1769472_6373 ERR1769472_6378 ERR1769472_6382 ERR1769472_6383 ERR1769472_6385 ERR1769472_6386 ERR1769472_6389 ERR1769472_6390 ERR1769472_6392 ERR1769472_6394 ERR1769472_6396 ERR1769472_6397 ERR1769472_6398 ERR1769472_6399 ERR1769472_6403 ERR1769472_6406 ERR1769472_6409 ERR1769472_6411 ERR1769472_6413 ERR1769472_6416 ERR1769472_6421 ERR1769472_6422 ERR1769472_6430 ERR1769472_6433 ERR1769472_6435 ERR1769472_6436 ERR1769472_6437 ERR1769472_6445 ERR1769472_6446 ERR1769472_6449 ERR1769472_6453 ERR1769472_6454 ERR1769472_6466 ERR1769472_6473 ERR1769472_6482 ERR1769472_6488 ERR1769472_6489 ERR1769472_6494 ERR1769472_6497 ERR1769472_6498 ERR1769472_6500 ERR1769472_6504 ERR1769472_6506 ERR1769472_6509 ERR1769472_6513 ERR1769472_6517 ERR1769472_6523 ERR1769472_6524 ERR1769472_6528 ERR1769472_6530 ERR1769472_6532 ERR1769472_6535 ERR1769472_6539 ERR1769472_6542 ERR1769472_6544 ERR1769472_6546 ERR1769472_6547 ERR1769472_6549 ERR1769472_6550 ERR1769472_6552 ERR1769472_6554 ERR1769472_6557 ERR1769472_6558 ERR1769472_6561 ERR1769472_6562 ERR1769472_6563 ERR1769472_6564 ERR1769472_6566 ERR1769472_6570 ERR1769472_6571 ERR1769472_6572 ERR1769472_6579 ERR1769472_6580 ERR1769472_6581 ERR1769472_6583 ERR1769472_6584 ERR1769472_6585 ERR1769472_6586 ERR1769472_6590 ERR1769472_6592 ERR1769472_6597 ERR1769472_6598 ERR1769472_6600 ERR1769472_6601 ERR1769472_6602 ERR1769472_6604 ERR1769472_6605 ERR1769472_6611 ERR1769472_6612 ERR1769472_6614 ERR1769472_6615 ERR1769472_6616 ERR1769472_6620 ERR1769472_6621 ERR1769472_6623 ERR1769472_6626 ERR1769472_6628 ERR1769472_6633 ERR1769472_6634 ERR1769472_6635 ERR1769472_6638 ERR1769472_6639 ERR1769472_6640 ERR1769472_6645 ERR1769472_6646 ERR1769472_6647 ERR1769472_6652 ERR1769472_6657 ERR1769472_6659 ERR1769472_6660 ERR1769472_6663 ERR1769472_6666 ERR1769472_6671 ERR1769472_6676 ERR1769472_6677 ERR1769472_6678 ERR1769472_6682 ERR1769472_6683 ERR1769472_6689 ERR1769472_6692 ERR1769472_6694 ERR1769472_6698 ERR1769472_6700 ERR1769472_6701 ERR1769472_6704 ERR1769472_6705 ERR1769472_6708 ERR1769472_6710 ERR1769472_6711 ERR1769472_6713 ERR1769472_6718 ERR1769472_6722 ERR1769472_6724 ERR1769472_6727 ERR1769472_6728 ERR1769472_6737 ERR1769472_6739 ERR1769472_6742 ERR1769472_6744 ERR1769472_6745 ERR1769472_6746 ERR1769472_6749 ERR1769472_6755 ERR1769472_6756 ERR1769472_6757 ERR1769472_6759 ERR1769472_6761 ERR1769472_6762 ERR1769472_6764 ERR1769472_6765 ERR1769472_6766 ERR1769472_6767 ERR1769472_6768 ERR1769472_6769 ERR1769472_6770 ERR1769472_6771 ERR1769472_6772 ERR1769472_6779 ERR1769472_6780 ERR1769472_6781 ERR1769472_6784 ERR1769472_6785 ERR1769472_6786 ERR1769472_6788 ERR1769472_6790 ERR1769472_6791 ERR1769472_6793 ERR1769472_6795 ERR1769472_6798 ERR1769472_6801 ERR1769472_6808 ERR1769472_6809 ERR1769472_6810 ERR1769472_6811 ERR1769472_6813 ERR1769472_6823 ERR1769472_6825 ERR1769472_6826 ERR1769472_6827 ERR1769472_6831 ERR1769472_6833 ERR1769472_6837 ERR1769472_6839 ERR1769472_6841 ERR1769472_6844 ERR1769472_6845 ERR1769472_6846 ERR1769472_6850 ERR1769472_6853 ERR1769472_6856 ERR1769472_6868 ERR1769472_6871 ERR1769472_6872 ERR1769472_6878 ERR1769472_6890 ERR1769472_6893 ERR1769472_6901 ERR1769472_6906 ERR1769472_6909 ERR1769472_6916 ERR1769472_6919 ERR1769472_6924 ERR1769472_6926 ERR1769472_6929 ERR1769472_6931 ERR1769472_6935 ERR1769472_6936 ERR1769472_6938 ERR1769472_6940 ERR1769472_6944 ERR1769472_6947 ERR1769472_6948 ERR1769472_6950 ERR1769472_6952 ERR1769472_6959 ERR1769472_6960 ERR1769472_6963 ERR1769472_6966 ERR1769472_6967 ERR1769472_6969 ERR1769472_6970 ERR1769472_6971 ERR1769472_6975 ERR1769472_6979 ERR1769472_6983 ERR1769472_6985 ERR1769472_6986 ERR1769472_6996 ERR1769472_6997 ERR1769472_7002 ERR1769472_7003 ERR1769472_7004 ERR1769472_7005 ERR1769472_7007 ERR1769472_7010 ERR1769472_7011 ERR1769472_7013 ERR1769472_7015 ERR1769472_7016 ERR1769472_7018 ERR1769472_7025 ERR1769472_7030 ERR1769472_7032 ERR1769472_7035 ERR1769472_7037 ERR1769472_7041 ERR1769472_7049 ERR1769472_7052 ERR1769472_7054 ERR1769472_7057 ERR1769472_7058 ERR1769472_7059 ERR1769472_7061 ERR1769472_7064 ERR1769472_7066 ERR1769472_7069 ERR1769472_7078 ERR1769472_7079 ERR1769472_7081 ERR1769472_7082 ERR1769472_7087 ERR1769472_7096 ERR1769472_7098 ERR1769472_7101 ERR1769472_7102 ERR1769472_7111 ERR1769472_7112 ERR1769472_7113 ERR1769472_7114 ERR1769472_7116 ERR1769472_7121 ERR1769472_7122 ERR1769472_7124 ERR1769472_7125 ERR1769472_7128 ERR1769472_7130 ERR1769472_7133 ERR1769472_7140 ERR1769472_7142 ERR1769472_7143 ERR1769472_7145 ERR1769472_7148 ERR1769472_7159 ERR1769472_7162 ERR1769472_7167 ERR1769472_7175 ERR1769472_7183 ERR1769472_7186 ERR1769472_7190 ERR1769472_7196 ERR1769472_7197 ERR1769472_7201 ERR1769472_7202 ERR1769472_7204 ERR1769472_7206 ERR1769472_7207 ERR1769472_7210 ERR1769472_7219 ERR1769472_7220 ERR1769472_7221 ERR1769472_7222 ERR1769472_7224 ERR1769472_7225 ERR1769472_7229 ERR1769472_7230 ERR1769472_7231 ERR1769472_7232 ERR1769472_7233 ERR1769472_7234 ERR1769472_7237 ERR1769472_7238 ERR1769472_7243 ERR1769472_7245 ERR1769472_7247 ERR1769472_7253 ERR1769472_7254 ERR1769472_7255 ERR1769472_7259 ERR1769472_7260 ERR1769472_7261 ERR1769472_7265 ERR1769472_7266 ERR1769472_7267 ERR1769472_7268 ERR1769472_7275 ERR1769472_7279 ERR1769472_7281 ERR1769472_7282 ERR1769472_7285 ERR1769472_7289 ERR1769472_7291 ERR1769472_7292 ERR1769472_7293 ERR1769472_7297 ERR1769472_7298 ERR1769472_7302 ERR1769472_7306 ERR1769472_7307 ERR1769472_7308 ERR1769472_7310 ERR1769472_7315 ERR1769472_7316 ERR1769472_7319 ERR1769472_7325 ERR1769472_7326 ERR1769472_7330 ERR1769472_7342 ERR1769472_7344 ERR1769472_7347 ERR1769472_7348 ERR1769472_7354 ERR1769472_7355 ERR1769472_7356 ERR1769472_7360 ERR1769472_7362 ERR1769472_7368 ERR1769472_7369 ERR1769472_7370 ERR1769472_7372 ERR1769472_7376 ERR1769472_7378 ERR1769472_7381 ERR1769472_7383 ERR1769472_7387 ERR1769472_7390 ERR1769472_7392 ERR1769472_7393 ERR1769472_7396 ERR1769472_7397 ERR1769472_7410 ERR1769472_7412 ERR1769472_7413 ERR1769472_7414 ERR1769472_7417 ERR1769472_7419 ERR1769472_7423 ERR1769472_7428 ERR1769472_7429 ERR1769472_7431 ERR1769472_7435 ERR1769472_7446 ERR1769472_7447 ERR1769472_7459 ERR1769472_7460 ERR1769472_7465 ERR1769472_7466 ERR1769472_7467 ERR1769472_7469 ERR1769472_7471 ERR1769472_7476 ERR1769472_7477 ERR1769472_7478 ERR1769472_7479 ERR1769472_7481 ERR1769472_7483 ERR1769472_7490 ERR1769472_7491 ERR1769472_7492 ERR1769472_7493 ERR1769472_7494 ERR1769472_7497 ERR1769472_7502 ERR1769472_7503 ERR1769472_7515 ERR1769472_7516 ERR1769472_7520 ERR1769472_7536 ERR1769472_7543 ERR1769472_7546 ERR1769472_7547 ERR1769472_7548 ERR1769472_7552 ERR1769472_7553 ERR1769472_7554 ERR1769472_7557 ERR1769472_7559 ERR1769472_7560 ERR1769472_7561 ERR1769472_7562 ERR1769472_7565 ERR1769472_7568 ERR1769472_7569 ERR1769472_7570 ERR1769472_7572 ERR1769472_7573 ERR1769472_7575 ERR1769472_7581 ERR1769472_7582 ERR1769472_7583 ERR1769472_7584 ERR1769472_7585 ERR1769472_7586 ERR1769472_7588 ERR1769472_7592 ERR1769472_7595 ERR1769472_7602 ERR1769472_7605 ERR1769472_7608 ERR1769472_7609 ERR1769472_7612 ERR1769472_7616 ERR1769472_7617 ERR1769472_7622 ERR1769472_7626 ERR1769472_7631 ERR1769472_7633 ERR1769472_7639 ERR1769472_7640 ERR1769472_7648 ERR1769472_7651 ERR1769472_7660 ERR1769472_7668 ERR1769472_7672 ERR1769472_7676 ERR1769472_7678 ERR1769472_7679 ERR1769472_7681 ERR1769472_7682 ERR1769472_7691 ERR1769472_7693 ERR1769472_7694 ERR1769472_7696 ERR1769472_7702 ERR1769472_7703 ERR1769472_7704 ERR1769472_7705 ERR1769472_7706 ERR1769472_7711 ERR1769472_7714 ERR1769472_7715 ERR1769472_7719 ERR1769472_7721 ERR1769472_7723 ERR1769472_7724 ERR1769472_7725 ERR1769472_7727 ERR1769472_7729 ERR1769472_7730 ERR1769472_7732 ERR1769472_7741 ERR1769472_7748 ERR1769472_7755 ERR1769472_7759 ERR1769472_7760 ERR1769472_7763 ERR1769472_7764 ERR1769472_7771 ERR1769472_7772 ERR1769472_7774 ERR1769472_7777 ERR1769472_7778 ERR1769472_7783 ERR1769472_7784 ERR1769472_7785 ERR1769472_7788 ERR1769472_7789 ERR1769472_7790 ERR1769472_7792 ERR1769472_7793 ERR1769472_7800 ERR1769472_7805 ERR1769472_7809 ERR1769472_7810 ERR1769472_7811 ERR1769472_7813 ERR1769472_7819 ERR1769472_7821 ERR1769472_7830 ERR1769472_7838 ERR1769472_7841 ERR1769472_7843 ERR1769472_7844 ERR1769472_7846 ERR1769472_7847 ERR1769472_7848 ERR1769472_7849 ERR1769472_7857 ERR1769472_7858 ERR1769472_7864 ERR1769472_7867 ERR1769472_7868 ERR1769472_7870 ERR1769472_7875 ERR1769472_7876 ERR1769472_7877 ERR1769472_7884 ERR1769472_7885 ERR1769472_7889 ERR1769472_7893 ERR1769472_7894 ERR1769472_7903 ERR1769472_7910 ERR1769472_7913 ERR1769472_7914 ERR1769472_7915 ERR1769472_7916 ERR1769472_7920 ERR1769472_7924 ERR1769472_7929 ERR1769472_7931 ERR1769472_7932 ERR1769472_7933 ERR1769472_7936 ERR1769472_7938 ERR1769472_7942 ERR1769472_7945 ERR1769472_7948 ERR1769472_7951 ERR1769472_7957 ERR1769472_7958 ERR1769472_7960 ERR1769472_7962 ERR1769472_7970 ERR1769472_7975 ERR1769472_7976 ERR1769472_7979 ERR1769472_7982 ERR1769472_7983 ERR1769472_7984 ERR1769472_7992 ERR1769472_7996 ERR1769472_7998 ERR1769472_8003 ERR1769472_8005 ERR1769472_8008 ERR1769472_8009 ERR1769472_8012 ERR1769472_8014 ERR1769472_8015 ERR1769472_8018 ERR1769472_8023 ERR1769472_8029 ERR1769472_8031 ERR1769472_8032 ERR1769472_8034 ERR1769472_8036 ERR1769472_8041 ERR1769472_8043 ERR1769472_8046 ERR1769472_8047 ERR1769472_8049 ERR1769472_8050 ERR1769472_8051 ERR1769472_8052 ERR1769472_8055 ERR1769472_8060 ERR1769472_8064 ERR1769472_8065 ERR1769472_8067 ERR1769472_8073 ERR1769472_8074 ERR1769472_8088 ERR1769472_8095 ERR1769472_8099 ERR1769472_8104 ERR1769472_8105 ERR1769472_8107 ERR1769472_8111 ERR1769472_8112 ERR1769472_8115 ERR1769472_8118 ERR1769472_8120 ERR1769472_8121 ERR1769472_8127 ERR1769472_8132 ERR1769472_8133 ERR1769472_8138 ERR1769472_8140 ERR1769472_8141 ERR1769472_8142 ERR1769472_8145 ERR1769472_8148 ERR1769472_8149 ERR1769472_8150 ERR1769472_8151 ERR1769472_8154 ERR1769472_8161 ERR1769472_8163 ERR1769472_8172 ERR1769472_8178 ERR1769472_8183 ERR1769472_8187 ERR1769472_8189 ERR1769472_8191 ERR1769472_8196 ERR1769472_8197 ERR1769472_8199 ERR1769472_8201 ERR1769472_8202 ERR1769472_8204 ERR1769472_8215 ERR1769472_8217 ERR1769472_8219 ERR1769472_8221 ERR1769472_8224 ERR1769472_8225 ERR1769472_8226 ERR1769472_8229 ERR1769472_8230 ERR1769472_8231 ERR1769472_8235 ERR1769472_8237 ERR1769472_8242 ERR1769472_8243 ERR1769472_8245 ERR1769472_8247 ERR1769472_8248 ERR1769472_8250 ERR1769472_8252 ERR1769472_8265 ERR1769472_8267 ERR1769472_8269 ERR1769472_8273 ERR1769472_8274 ERR1769472_8276 ERR1769472_8277 ERR1769472_8280 ERR1769472_8281 ERR1769472_8283 ERR1769472_8284 ERR1769472_8286 ERR1769472_8290 ERR1769472_8291 ERR1769472_8292 ERR1769472_8296 ERR1769472_8298 ERR1769472_8300 ERR1769472_8301 ERR1769472_8308 ERR1769472_8310 ERR1769472_8315 ERR1769472_8317 ERR1769472_8319 ERR1769472_8321 ERR1769472_8322 ERR1769472_8328 ERR1769472_8332 ERR1769472_8333 ERR1769472_8334 ERR1769472_8336 ERR1769472_8340 ERR1769472_8343 ERR1769472_8344 ERR1769472_8345 ERR1769472_8350 ERR1769472_8351 ERR1769472_8353 ERR1769472_8356 ERR1769472_8357 ERR1769472_8359 ERR1769472_8362 ERR1769472_8366 ERR1769472_8368 ERR1769472_8370 ERR1769472_8372 ERR1769472_8373 ERR1769472_8374 ERR1769472_8376 ERR1769472_8380 ERR1769472_8383 ERR1769472_8384 ERR1769472_8385 ERR1769472_8387 ERR1769472_8390 ERR1769472_8395 ERR1769472_8398 ERR1769472_8401 ERR1769472_8402 ERR1769472_8404 ERR1769472_8406 ERR1769472_8410 ERR1769472_8411 ERR1769472_8413 ERR1769472_8414 ERR1769472_8418 ERR1769472_8419 ERR1769472_8426 ERR1769472_8427 ERR1769472_8430 ERR1769472_8436 ERR1769472_8438 ERR1769472_8439 ERR1769472_8440 ERR1769472_8443 ERR1769472_8444 ERR1769472_8448 ERR1769472_8451 ERR1769472_8453 ERR1769472_8459 ERR1769472_8468 ERR1769472_8473 ERR1769472_8476 ERR1769472_8480 ERR1769472_8481 ERR1769472_8482 ERR1769472_8485 ERR1769472_8491 ERR1769472_8495 ERR1769472_8496 ERR1769472_8497 ERR1769472_8509 ERR1769472_8510 ERR1769472_8511 ERR1769472_8513 ERR1769472_8516 ERR1769472_8521 ERR1769472_8525 ERR1769472_8526 ERR1769472_8528 ERR1769472_8536 ERR1769472_8539 ERR1769472_8540 ERR1769472_8548 ERR1769472_8549 ERR1769472_8557 ERR1769472_8560 ERR1769472_8562 ERR1769472_8563 ERR1769472_8570 ERR1769472_8571 ERR1769472_8575 ERR1769472_8576 ERR1769472_8580 ERR1769472_8581 ERR1769472_8589 ERR1769472_8591 ERR1769472_8593 ERR1769472_8598 ERR1769472_8600 ERR1769472_8608 ERR1769472_8611 ERR1769472_8612 ERR1769472_8614 ERR1769472_8615 ERR1769472_8621 ERR1769472_8635 ERR1769472_8636 ERR1769472_8637 ERR1769472_8638 ERR1769472_8639 ERR1769472_8656 ERR1769472_8677 ERR1769472_8678 ERR1769472_8679 ERR1769472_8680 ERR1769472_8684 ERR1769472_8685 ERR1769472_8688 ERR1769472_8690 ERR1769472_8694 ERR1769472_8696 ERR1769472_8697 ERR1769472_8698 ERR1769472_8699 ERR1769472_8701 ERR1769472_8702 ERR1769472_8703 ERR1769472_8706 ERR1769472_8715 ERR1769472_8716 ERR1769472_8718 ERR1769472_8720 ERR1769472_8721 ERR1769472_8724 ERR1769472_8725 ERR1769472_8726 ERR1769472_8727 ERR1769472_8734 ERR1769472_8737 ERR1769472_8743 ERR1769472_8748 ERR1769472_8749 ERR1769472_8752 ERR1769472_8759 ERR1769472_8760 ERR1769472_8765 ERR1769472_8767 ERR1769472_8771 ERR1769472_8774 ERR1769472_8778 ERR1769472_8782 ERR1769472_8783 ERR1769472_8784 ERR1769472_8785 ERR1769472_8794 ERR1769472_8797 ERR1769472_8800 ERR1769472_8808 ERR1769472_8811 ERR1769472_8814 ERR1769472_8815 ERR1769472_8816 ERR1769472_8817 ERR1769472_8819 ERR1769472_8836 ERR1769472_8843 ERR1769472_8846 ERR1769472_8847 ERR1769472_8854 ERR1769472_8856 ERR1769472_8862 ERR1769472_8865 ERR1769472_8867 ERR1769472_8874 ERR1769472_8877 ERR1769472_8880 ERR1769472_8881 ERR1769472_8882 ERR1769472_8883 ERR1769472_8886 ERR1769472_8887 ERR1769472_8888 ERR1769472_8891 ERR1769472_8895 ERR1769472_8900 ERR1769472_8904 ERR1769472_8905 ERR1769472_8907 ERR1769472_8909 ERR1769472_8910 ERR1769472_8914 ERR1769472_8915 ERR1769472_8916 ERR1769472_8918 ERR1769472_8920 ERR1769472_8921 ERR1769472_8924 ERR1769472_8926 ERR1769472_8927 ERR1769472_8928 ERR1769472_8932 ERR1769472_8949 ERR1769472_8950 ERR1769472_8953 ERR1769472_8955 ERR1769472_8963 ERR1769472_8966 ERR1769472_8967 ERR1769472_8970 ERR1769472_8976 ERR1769472_8977 ERR1769472_8981 ERR1769472_8982 ERR1769472_8985 ERR1769472_8989 ERR1769472_8992 ERR1769472_8996 ERR1769472_8998 ERR1769472_9001 ERR1769472_9002 ERR1769472_9004 ERR1769472_9010 ERR1769472_9012 ERR1769472_9014 ERR1769472_9017 ERR1769472_9018 ERR1769472_9020 ERR1769472_9029 ERR1769472_9032 ERR1769472_9036 ERR1769472_9038 ERR1769472_9040 ERR1769472_9043 ERR1769472_9045 ERR1769472_9047 ERR1769472_9053 ERR1769472_9055 ERR1769472_9063 ERR1769472_9065 ERR1769472_9067 ERR1769472_9069 ERR1769472_9071 ERR1769472_9073 ERR1769472_9074 ERR1769472_9076 ERR1769472_9078 ERR1769472_9081 ERR1769472_9087 ERR1769472_9090 ERR1769472_9100 ERR1769472_9101 ERR1769472_9103 ERR1769472_9106 ERR1769472_9107 ERR1769472_9110 ERR1769472_9115 ERR1769472_9117 ERR1769472_9118 ERR1769472_9119 ERR1769472_9120 ERR1769472_9129 ERR1769472_9133 ERR1769472_9141 ERR1769472_9142 ERR1769472_9148 ERR1769472_9149 ERR1769472_9152 ERR1769472_9157 ERR1769472_9159 ERR1769472_9160 ERR1769472_9163 ERR1769472_9165 ERR1769472_9167 ERR1769472_9169 ERR1769472_9170 ERR1769472_9172 ERR1769472_9175 ERR1769472_9179 ERR1769472_9180 ERR1769472_9183 ERR1769472_9186 ERR1769472_9187 ERR1769472_9189 ERR1769472_9196 ERR1769472_9197 ERR1769472_9204 ERR1769472_9206 ERR1769472_9207 ERR1769472_9208 ERR1769472_9210 ERR1769472_9216 ERR1769472_9218 ERR1769472_9221 ERR1769472_9228 ERR1769472_9232 ERR1769472_9236 ERR1769472_9237 ERR1769472_9240 ERR1769472_9242 ERR1769472_9243 ERR1769472_9244 ERR1769472_9250 ERR1769472_9256 ERR1769472_9257 ERR1769472_9259 ERR1769472_9267 ERR1769472_9273 ERR1769472_9277 ERR1769472_9278 ERR1769472_9283 ERR1769472_9284 ERR1769472_9286 ERR1769472_9292 ERR1769472_9295 ERR1769472_9298 ERR1769472_9303 ERR1769472_9308 ERR1769472_9310 ERR1769472_9311 ERR1769472_9313 ERR1769472_9320 ERR1769472_9321 ERR1769472_9322 ERR1769472_9323 ERR1769472_9326 ERR1769472_9331 ERR1769472_9332 ERR1769472_9333 ERR1769472_9334 ERR1769472_9336 ERR1769472_9337 ERR1769472_9339 ERR1769472_9342 ERR1769472_9343 ERR1769472_9347 ERR1769472_9350 ERR1769472_9353 ERR1769472_9355 ERR1769472_9357 ERR1769472_9360 ERR1769472_9362 ERR1769472_9365 ERR1769472_9368 ERR1769472_9369 ERR1769472_9370 ERR1769472_9373 ERR1769472_9377 ERR1769472_9380 ERR1769472_9381 ERR1769472_9387 ERR1769472_9388 ERR1769472_9405 ERR1769472_9409 ERR1769472_9410 ERR1769472_9411 ERR1769472_9414 ERR1769472_9421 ERR1769472_9423 ERR1769472_9425 ERR1769472_9427 ERR1769472_9428 ERR1769472_9431 ERR1769472_9432 ERR1769472_9433 ERR1769472_9437 ERR1769472_9439 ERR1769472_9442 ERR1769472_9443 ERR1769472_9445 ERR1769472_9452 ERR1769472_9453 ERR1769472_9455 ERR1769472_9461 ERR1769472_9466 ERR1769472_9470 ERR1769472_9477 ERR1769472_9478 ERR1769472_9480 ERR1769472_9481 ERR1769472_9486 ERR1769472_9488 ERR1769472_9494 ERR1769472_9496 ERR1769472_9499 ERR1769472_9500 ERR1769472_9501 ERR1769472_9504 ERR1769472_9507 ERR1769472_9509 ERR1769472_9510 ERR1769472_9513 ERR1769472_9514 ERR1769472_9515 ERR1769472_9518 ERR1769472_9521 ERR1769472_9525 ERR1769472_9531 ERR1769472_9544 ERR1769472_9547 ERR1769472_9548 ERR1769472_9553 ERR1769472_9554 ERR1769472_9557 ERR1769472_9564 ERR1769472_9573 ERR1769472_9574 ERR1769472_9580 ERR1769472_9581 ERR1769472_9582 ERR1769472_9583 ERR1769472_9586 ERR1769472_9590 ERR1769472_9591 ERR1769472_9594 ERR1769472_9595 ERR1769472_9597 ERR1769472_9603 ERR1769472_9609 ERR1769472_9610 ERR1769472_9611 ERR1769472_9612 ERR1769472_9618 ERR1769472_9621 ERR1769472_9623 ERR1769472_9628 ERR1769472_9630 ERR1769472_9631 ERR1769472_9633 ERR1769472_9634 ERR1769472_9635 ERR1769472_9638 ERR1769472_9639 ERR1769472_9642 ERR1769472_9643 ERR1769472_9651 ERR1769472_9652 ERR1769472_9654 ERR1769472_9657 ERR1769472_9659 ERR1769472_9661 ERR1769472_9664 ERR1769472_9665 ERR1769472_9671 ERR1769472_9673 ERR1769472_9675 ERR1769472_9676 ERR1769472_9689 ERR1769472_9690 ERR1769472_9691 ERR1769472_9692 ERR1769472_9694 ERR1769472_9695 ERR1769472_9696 ERR1769472_9697 ERR1769472_9704 ERR1769472_9707 ERR1769472_9708 ERR1769472_9711 ERR1769472_9717 ERR1769472_9720 ERR1769472_9721 ERR1769472_9722 ERR1769472_9723 ERR1769472_9726 ERR1769472_9727 ERR1769472_9732 ERR1769472_9744 ERR1769472_9745 ERR1769472_9751 ERR1769472_9755 ERR1769472_9757 ERR1769472_9765 ERR1769472_9768 ERR1769472_9779 ERR1769472_9789 ERR1769472_9792 ERR1769472_9793 ERR1769472_9800 ERR1769472_9808 ERR1769472_9810 ERR1769472_9819 ERR1769472_9821 ERR1769472_9822 ERR1769472_9825 ERR1769472_9827 ERR1769472_9828 ERR1769472_9832 ERR1769472_9835 ERR1769472_9838 ERR1769472_9841 ERR1769472_9843 ERR1769472_9844 ERR1769472_9855 ERR1769472_9860 ERR1769472_9863 ERR1769472_9864 ERR1769472_9865 ERR1769472_9867 ERR1769472_9868 ERR1769472_9876 ERR1769472_9882 ERR1769472_9884 ERR1769472_9885 ERR1769472_9886 ERR1769472_9890 ERR1769472_9895 ERR1769472_9897 ERR1769472_9899 ERR1769472_9902 ERR1769472_9912 ERR1769472_9914 ERR1769472_9920 ERR1769472_9922 ERR1769472_9923 ERR1769472_9924 ERR1769472_9931 ERR1769472_9932 ERR1769472_9943 ERR1769472_9958 ERR1769472_9964 ERR1769472_9965 ERR1769472_9971 ERR1769472_9975 ERR1769472_9977 ERR1769472_9978 ERR1769472_9980 ERR1769472_9983 ERR1769472_9985 ERR1769472_9988 ERR1769472_10043 ERR1769472_10051 ERR1769472_10062 ERR1769472_10088 ERR1769472_10131 ERR1769472_10138 ERR1769472_10146 ERR1769472_10152 ERR1769472_10156 ERR1769472_10186 ERR1769472_10194 ERR1769472_10207 ERR1769472_10219 ERR1769472_10294 ERR1769472_10298 ERR1769472_10327 ERR1769472_10330 ERR1769472_10365 ERR1769472_10376 ERR1769472_10463 ERR1769472_10495 ERR1769472_10515 ERR1769472_10536 ERR1769472_10539 ERR1769472_10552 ERR1769472_10568 ERR1769472_10614 ERR1769472_10630 ERR1769472_10658 ERR1769472_10665 ERR1769472_10672 ERR1769472_10686 ERR1769472_10689 ERR1769472_10715 ERR1769472_10722 ERR1769472_10740 ERR1769472_10761 ERR1769472_10789 ERR1769472_10797 ERR1769472_10802 ERR1769472_10805 ERR1769472_10831 ERR1769472_10856 ERR1769472_10878 ERR1769472_10896 ERR1769472_10899 ERR1769472_10905 ERR1769472_10906 ERR1769472_10930 ERR1769472_10945 ERR1769472_10952 ERR1769472_10961 ERR1769472_10968 ERR1769472_10971 ERR1769472_10975 ERR1769472_10987 ERR1769472_11048 ERR1769472_11111 ERR1769472_11112 ERR1769472_11121 ERR1769472_11127 ERR1769472_11129 ERR1769472_11131 ERR1769472_11144 ERR1769472_11146 ERR1769472_11164 ERR1769472_11189 ERR1769472_11199 ERR1769472_11211 ERR1769472_11220 ERR1769472_11224 ERR1769472_11240 ERR1769472_11266 ERR1769472_11276 ERR1769472_11307 ERR1769472_11308 ERR1769472_11309 ERR1769472_11340 ERR1769472_11342 ERR1769472_11352 ERR1769472_11353 ERR1769472_11356 ERR1769472_11436 ERR1769472_11443 ERR1769472_11445 ERR1769472_11456 ERR1769472_11474 ERR1769472_11480 ERR1769472_11484 ERR1769472_11491 ERR1769472_11494 ERR1769472_11523 ERR1769472_11533 ERR1769472_11583 ERR1769472_11599 ERR1769472_11630 ERR1769472_11631 ERR1769472_11652 ERR1769472_11660 ERR1769472_11663 ERR1769472_11701 ERR1769472_11712 ERR1769472_11714 ERR1769472_11715 ERR1769472_11736 ERR1769472_11737 ERR1769472_11746 ERR1769472_11753 ERR1769472_11799 ERR1769472_11803 ERR1769472_11834 ERR1769472_11892 ERR1769472_11894 ERR1769472_11916 ERR1769472_11920 ERR1769472_11944 ERR1769472_11989 ERR1769472_12058 ERR1769472_12078 ERR1769472_12109 ERR1769472_12111 ERR1769472_12135 ERR1769472_12136 ERR1769472_12143 ERR1769472_12177 ERR1769472_12216 ERR1769472_12220 ERR1769472_12326 ERR1769472_12333 ERR1769472_12368 ERR1769472_12369 ERR1769472_12372 ERR1769472_12381 ERR1769472_12391 ERR1769472_12396 ERR1769472_12470 ERR1769472_12473 ERR1769472_12475 ERR1769472_12480 ERR1769472_12522 ERR1769472_12573 ERR1769472_12588 ERR1769472_12615 ERR1769472_12653 ERR1769472_12658 ERR1769472_12667 ERR1769472_12674 ERR1769472_12675 ERR1769472_12743 ERR1769472_12749 ERR1769472_12786 ERR1769472_12793 ERR1769472_12807 ERR1769472_12820 ERR1769472_12829 ERR1769472_12835 ERR1769472_12849 ERR1769472_12860 ERR1769472_12862 ERR1769472_12873 ERR1769472_12896 ERR1769472_12911 ERR1769472_12926 ERR1769472_12983 ERR1769472_12987 ERR1769472_13018 ERR1769472_13025 ERR1769472_13035 ERR1769472_13211 ERR1769472_13213 ERR1769472_13221 ERR1769472_13223 ERR1769472_13225 ERR1769472_13270 ERR1769472_13279 ERR1769472_13280 ERR1769472_13293 ERR1769472_13298 ERR1769472_13302 ERR1769472_13334 ERR1769472_13379 ERR1769472_13383 ERR1769472_13389 ERR1769472_13391 ERR1769472_13434 ERR1769472_13435 ERR1769472_13442 ERR1769472_13445 ERR1769472_13459 ERR1769472_13497 ERR1769472_13505 ERR1769472_13510 ERR1769472_13548 ERR1769472_13578 ERR1769472_13598 ERR1769472_13605 ERR1769472_13620 ERR1769472_13623 ERR1769472_13630 ERR1769472_13632 ERR1769472_13633 ERR1769472_13635 ERR1769472_13646 ERR1769472_13650 ERR1769472_13651 ERR1769472_13695 ERR1769472_13714 ERR1769472_13729 ERR1769472_13802 ERR1769472_13827 ERR1769472_13841 ERR1769472_13883 ERR1769472_13919 ERR1769472_13920 ERR1769472_13932 ERR1769472_13944 ERR1769472_14011 ERR1769472_14014 ERR1769472_14038 ERR1769472_14049 ERR1769472_14061 ERR1769472_14062 ERR1769472_14068 ERR1769472_14082 ERR1769472_14141 ERR1769472_14148 ERR1769472_14176 ERR1769472_14186 ERR1769472_14226 ERR1769472_14227 ERR1769472_14230 ERR1769472_14260 ERR1769472_14275 ERR1769472_14291 ERR1769472_14294 ERR1769472_14324 ERR1769472_14336 ERR1769472_14338 ERR1769472_14373 ERR1769472_14387 ERR1769472_14419 ERR1769472_14424 ERR1769472_14428 ERR1769472_14429 ERR1769472_14451 ERR1769472_14475 ERR1769472_14503 ERR1769472_14512 ERR1769472_14525 ERR1769472_14539 ERR1769472_14556 ERR1769472_14570 ERR1769472_14610 ERR1769472_14639 ERR1769472_14662 ERR1769472_14693 ERR1769472_14702 ERR1769472_14708 ERR1769472_14712 ERR1769472_14731 ERR1769472_14759 ERR1769472_14764 ERR1769472_14773 ERR1769472_14776 ERR1769472_14781 ERR1769472_14792 ERR1769472_14813 ERR1769472_14815 ERR1769472_14860 ERR1769472_14863 ERR1769472_14864 ERR1769472_14871 ERR1769472_14878 ERR1769472_14880 ERR1769472_14881 ERR1769472_14886 ERR1769472_14887 ERR1769472_14888 ERR1769472_14889 ERR1769472_14890 ERR1769472_14893 ERR1769472_14894 ERR1769472_14897 ERR1769472_14905 ERR1769472_14908 ERR1769472_14912 ERR1769472_14919 ERR1769472_14920 ERR1769472_14922 ERR1769472_14927 ERR1769472_14928 ERR1769472_14929 ERR1769472_14930 ERR1769472_14931 ERR1769472_14936 ERR1769472_14937 ERR1769472_14939 ERR1769472_14940 ERR1769472_14941 ERR1769472_14944 ERR1769472_14946 ERR1769472_14948 ERR1769472_14952 ERR1769472_14963 ERR1769472_14973 ERR1769472_14976 ERR1769472_14979 ERR1769472_14986 ERR1769472_14987 ERR1769472_14989 ERR1769472_14994 ERR1769472_14997 ERR1769472_14998 ERR1769472_15002 ERR1769472_15003 ERR1769472_15004 ERR1769472_15013 ERR1769472_15030 ERR1769472_15032 ERR1769472_15035 ERR1769472_15048 ERR1769472_15054 ERR1769472_15055 ERR1769472_15060 ERR1769472_15070 ERR1769472_15072 ERR1769472_15075 ERR1769472_15076 ERR1769472_15079 ERR1769472_15080 ERR1769472_15081 ERR1769472_15083 ERR1769472_15100 ERR1769472_15101 ERR1769472_15107 ERR1769472_15123 ERR1769472_15130 ERR1769472_15140 ERR1769472_15142 ERR1769472_15147 ERR1769472_15148 ERR1769472_15149 ERR1769472_15151 ERR1769472_15154 ERR1769472_15156 ERR1769472_15157 ERR1769472_15158 ERR1769472_15161 ERR1769472_15177 ERR1769472_15178 ERR1769472_15183 ERR1769472_15184 ERR1769472_15187 ERR1769472_15190 ERR1769472_15201 ERR1769472_15204 ERR1769472_15206 ERR1769472_15207 ERR1769472_15209 ERR1769472_15210 ERR1769472_15212 ERR1769472_15213 ERR1769472_15214 ERR1769472_15216 ERR1769472_15217 ERR1769472_15221 ERR1769472_15225 ERR1769472_15231 ERR1769472_15234 ERR1769472_15240 ERR1769472_15245 ERR1769472_15251 ERR1769472_15253 ERR1769472_15254 ERR1769472_15257 ERR1769472_15261 ERR1769472_15267 ERR1769472_15271 ERR1769472_15279 ERR1769472_15281 ERR1769472_15283 ERR1769472_15285 ERR1769472_15286 ERR1769472_15287 ERR1769472_15293 ERR1769472_15294 ERR1769472_15298 ERR1769472_15299 ERR1769472_15300 ERR1769472_15302 ERR1769472_15303 ERR1769472_15305 ERR1769472_15307 ERR1769472_15308 ERR1769472_15310 ERR1769472_15313 ERR1769472_15316 ERR1769472_15318 ERR1769472_15321 ERR1769472_15322 ERR1769472_15323 ERR1769472_15324 ERR1769472_15326 ERR1769472_15327 ERR1769472_15328 ERR1769472_15330 ERR1769472_15332 ERR1769472_15339 ERR1769472_15345 ERR1769472_15349 ERR1769472_15350 ERR1769472_15351 ERR1769472_15353 ERR1769472_15356 ERR1769472_15375 ERR1769472_15384 ERR1769472_15388 ERR1769472_15389 ERR1769472_15397 ERR1769472_15401 ERR1769472_15407 ERR1769472_15409 ERR1769472_15411 ERR1769472_15417 ERR1769472_15418 ERR1769472_15421 ERR1769472_15422 ERR1769472_15425 ERR1769472_15431 ERR1769472_15432 ERR1769472_15438 ERR1769472_15439 ERR1769472_15441 ERR1769472_15442 ERR1769472_15445 ERR1769472_15454 ERR1769472_15457 ERR1769472_15458 ERR1769472_15461 ERR1769472_15464 ERR1769472_15465 ERR1769472_15466 ERR1769472_15470 ERR1769472_15473 ERR1769472_15475 ERR1769472_15476 ERR1769472_15477 ERR1769472_15479 ERR1769472_15480 ERR1769472_15484 ERR1769472_15489 ERR1769472_15490 ERR1769472_15491 ERR1769472_15492 ERR1769472_15493 ERR1769472_15504 ERR1769472_15508 ERR1769472_15511 ERR1769472_15513 ERR1769472_15517 ERR1769472_15521 ERR1769472_15523 ERR1769472_15527 ERR1769472_15529 ERR1769472_15531 ERR1769472_15533 ERR1769472_15534 ERR1769472_15535 ERR1769472_15536 ERR1769472_15537 ERR1769472_15539 ERR1769472_15540 ERR1769472_15541 ERR1769472_15543 ERR1769472_15545 ERR1769472_15552 ERR1769472_15553 ERR1769472_15554 ERR1769472_15555 ERR1769472_15558 ERR1769472_15562 ERR1769472_15563 ERR1769472_15565 ERR1769472_15567 ERR1769472_15568 ERR1769472_15569 ERR1769472_15571 ERR1769472_15578 ERR1769472_15580 ERR1769472_15581 ERR1769472_15584 ERR1769472_15585 ERR1769472_15586 ERR1769472_15592 ERR1769472_15593 ERR1769472_15595 ERR1769472_15603 ERR1769472_15604 ERR1769472_15605 ERR1769472_15606 ERR1769472_15608 ERR1769472_15609 ERR1769472_15612 ERR1769472_15615 ERR1769472_15618 ERR1769472_15619 ERR1769472_15620 ERR1769472_15621 ERR1769472_15622 ERR1769472_15626 ERR1769472_15628 ERR1769472_15630 ERR1769472_15631 ERR1769472_15632 ERR1769472_15633 ERR1769472_15635 ERR1769472_15636 ERR1769472_15637 ERR1769472_15638 ERR1769472_15646 ERR1769472_15647 ERR1769472_15648 ERR1769472_15649 ERR1769472_15652 ERR1769472_15656 ERR1769472_15666 ERR1769472_15671 ERR1769472_15674 ERR1769472_15679 ERR1769472_15680 ERR1769472_15681 ERR1769472_15682 ERR1769472_15684 ERR1769472_15685 ERR1769472_15686 ERR1769472_15688 ERR1769472_15691 ERR1769472_15695 ERR1769472_15696 ERR1769472_15707 ERR1769472_15708 ERR1769472_15709 ERR1769472_15710 ERR1769472_15711 ERR1769472_15716 ERR1769472_15717 ERR1769472_15719 ERR1769472_15729 ERR1769472_15740 ERR1769472_15743 ERR1769472_15744 ERR1769472_15746 ERR1769472_15747 ERR1769472_15748 ERR1769472_15749 ERR1769472_15751 ERR1769472_15752 ERR1769472_15754 ERR1769472_15756 ERR1769472_15760 ERR1769472_15768 ERR1769472_15770 ERR1769472_15775 ERR1769472_15780 ERR1769472_15781 ERR1769472_15783 ERR1769472_15784 ERR1769472_15786 ERR1769472_15788 ERR1769472_15792 ERR1769472_15793 ERR1769472_15800 ERR1769472_15801 ERR1769472_15811 ERR1769472_15815 ERR1769472_15817 ERR1769472_15824 ERR1769472_15829 ERR1769472_15830 ERR1769472_15831 ERR1769472_15832 ERR1769472_15833 ERR1769472_15839 ERR1769472_15842 ERR1769472_15843 ERR1769472_15846 ERR1769472_15856 ERR1769472_15859 ERR1769472_15865 ERR1769472_15870 ERR1769472_15871 ERR1769472_15873 ERR1769472_15876 ERR1769472_15879 ERR1769472_15882 ERR1769472_15884 ERR1769472_15885 ERR1769472_15888 ERR1769472_15889 ERR1769472_15891 ERR1769472_15892 ERR1769472_15893 ERR1769472_15895 ERR1769472_15901 ERR1769472_15902 ERR1769472_15903 ERR1769472_15908 ERR1769472_15909 ERR1769472_15911 ERR1769472_15915 ERR1769472_15917 ERR1769472_15918 ERR1769472_15923 ERR1769472_15928 ERR1769472_15941 ERR1769472_15942 ERR1769472_15943 ERR1769472_15960 ERR1769472_15963 ERR1769472_15966 ERR1769472_15970 ERR1769472_15973 ERR1769472_15974 ERR1769472_15975 ERR1769472_15983 ERR1769472_15984 ERR1769472_15989 ERR1769472_15992 ERR1769472_15994 ERR1769472_15996 ERR1769472_15997 ERR1769472_16001 ERR1769472_16004 ERR1769472_16005 ERR1769472_16009 ERR1769472_16012 ERR1769472_16017 ERR1769472_16019 ERR1769472_16021 ERR1769472_16022 ERR1769472_16023 ERR1769472_16029 ERR1769472_16044 ERR1769472_16046 ERR1769472_16049 ERR1769472_16051 ERR1769472_16052 ERR1769472_16054 ERR1769472_16058 ERR1769472_16060 ERR1769472_16063 ERR1769472_16064 ERR1769472_16071 ERR1769472_16073 ERR1769472_16083 ERR1769472_16084 ERR1769472_16085 ERR1769472_16087 ERR1769472_16090 ERR1769472_16091 ERR1769472_16094 ERR1769472_16095 ERR1769472_16097 ERR1769472_16099 ERR1769472_16100 ERR1769472_16103 ERR1769472_16105 ERR1769472_16106 ERR1769472_16114 ERR1769472_16123 ERR1769472_16125 ERR1769472_16137 ERR1769472_16140 ERR1769472_16141 ERR1769472_16142 ERR1769472_16143 ERR1769472_16146 ERR1769472_16151 ERR1769472_16159 ERR1769472_16161 ERR1769472_16166 ERR1769472_16170 ERR1769472_16181 ERR1769472_16187 ERR1769472_16189 ERR1769472_16192 ERR1769472_16202 ERR1769472_16207 ERR1769472_16212 ERR1769472_16213 ERR1769472_16216 ERR1769472_16219 ERR1769472_16225 ERR1769472_16231 ERR1769472_16235 ERR1769472_16245 ERR1769472_16256 ERR1769472_16257 ERR1769472_16261 ERR1769472_16267 ERR1769472_16268 ERR1769472_16269 ERR1769472_16276 ERR1769472_16277 ERR1769472_16279 ERR1769472_16285 ERR1769472_16290 ERR1769472_16293 ERR1769472_16300 ERR1769472_16302 ERR1769472_16304 ERR1769472_16313 ERR1769472_16315 ERR1769472_16318 ERR1769472_16323 ERR1769472_16327 ERR1769472_16331 ERR1769472_16338 ERR1769472_16339 ERR1769472_16342 ERR1769472_16349 ERR1769472_16354 ERR1769472_16357 ERR1769472_16359 ERR1769472_16360 ERR1769472_16361 ERR1769472_16363 ERR1769472_16364 ERR1769472_16367 ERR1769472_16368 ERR1769472_16371 ERR1769472_16372 ERR1769472_16373 ERR1769472_16374 ERR1769472_16376 ERR1769472_16377 ERR1769472_16378 ERR1769472_16381 ERR1769472_16382 ERR1769472_16383 ERR1769472_16384 ERR1769472_16387 ERR1769472_16388 ERR1769472_16389 ERR1769472_16390 ERR1769472_16391 ERR1769472_16397 ERR1769472_16401 ERR1769472_16409 ERR1769472_16410 ERR1769472_16415 ERR1769472_16419 ERR1769472_16421 ERR1769472_16423 ERR1769472_16424 ERR1769472_16428 ERR1769472_16430 ERR1769472_16433 ERR1769472_16438 ERR1769472_16440 ERR1769472_16448 ERR1769472_16450 ERR1769472_16454 ERR1769472_16461 ERR1769472_16462 ERR1769472_16469 ERR1769472_16471 ERR1769472_16478 ERR1769472_16479 ERR1769472_16481 ERR1769472_16482 ERR1769472_16483 ERR1769472_16486 ERR1769472_16488 ERR1769472_16491 ERR1769472_16494 ERR1769472_16499 ERR1769472_16501 ERR1769472_16512 ERR1769472_16515 ERR1769472_16520 ERR1769472_16522 ERR1769472_16528 ERR1769472_16534 ERR1769472_16537 ERR1769472_16539 ERR1769472_16543 ERR1769472_16544 ERR1769472_16545 ERR1769472_16546 ERR1769472_16552 ERR1769472_16557 ERR1769472_16559 ERR1769472_16560 ERR1769472_16561 ERR1769472_16564 ERR1769472_16569 ERR1769472_16571 ERR1769472_16579 ERR1769472_16580 ERR1769472_16583 ERR1769472_16589 ERR1769472_16590 ERR1769472_16597 ERR1769472_16599 ERR1769472_16603 ERR1769472_16606 ERR1769472_16611 ERR1769472_16613 ERR1769472_16618 ERR1769472_16619 ERR1769472_16620 ERR1769472_16625 ERR1769472_16629 ERR1769472_16630 ERR1769472_16631 ERR1769472_16632 ERR1769472_16642 ERR1769472_16644 ERR1769472_16649 ERR1769472_16653 ERR1769472_16654 ERR1769472_16657 ERR1769472_16659 ERR1769472_16660 ERR1769472_16661 ERR1769472_16662 ERR1769472_16674 ERR1769472_16680 ERR1769472_16682 ERR1769472_16685 ERR1769472_16686 ERR1769472_16689 ERR1769472_16690 ERR1769472_16695 ERR1769472_16697 ERR1769472_16705 ERR1769472_16706 ERR1769472_16711 ERR1769472_16715 ERR1769472_16716 ERR1769472_16717 ERR1769472_16720 ERR1769472_16724 ERR1769472_16726 ERR1769472_16730 ERR1769472_16731 ERR1769472_16737 ERR1769472_16746 ERR1769472_16747 ERR1769472_16749 ERR1769472_16750 ERR1769472_16751 ERR1769472_16754 ERR1769472_16755 ERR1769472_16757 ERR1769472_16762 ERR1769472_16763 ERR1769472_16765 ERR1769472_16767 ERR1769472_16769 ERR1769472_16773 ERR1769472_16775 ERR1769472_16777 ERR1769472_16784 ERR1769472_16785 ERR1769472_16786 ERR1769472_16789 ERR1769472_16790 ERR1769472_16797 ERR1769472_16804 ERR1769472_16806 ERR1769472_16808 ERR1769472_16815 ERR1769472_16819 ERR1769472_16820 ERR1769472_16822 ERR1769472_16823 ERR1769472_16824 ERR1769472_16831 ERR1769472_16832 ERR1769472_16834 ERR1769472_16836 ERR1769472_16839 ERR1769472_16840 ERR1769472_16842 ERR1769472_16853 ERR1769472_16855 ERR1769472_16856 ERR1769472_16861 ERR1769472_16864 ERR1769472_16866 ERR1769472_16875 ERR1769472_16879 ERR1769472_16880 ERR1769472_16882 ERR1769472_16883 ERR1769472_16888 ERR1769472_16896 ERR1769472_16897 ERR1769472_16898 ERR1769472_16899 ERR1769472_16902 ERR1769472_16903 ERR1769472_16905 ERR1769472_16907 ERR1769472_16908 ERR1769472_16909 ERR1769472_16910 ERR1769472_16916 ERR1769472_16918 ERR1769472_16926 ERR1769472_16928 ERR1769472_16935 ERR1769472_16939 ERR1769472_16942 ERR1769472_16947 ERR1769472_16948 ERR1769472_16950 ERR1769472_16952 ERR1769472_16953 ERR1769472_16956 ERR1769472_16957 ERR1769472_16962 ERR1769472_16964 ERR1769472_16967 ERR1769472_16968 ERR1769472_16969 ERR1769472_16970 ERR1769472_16973 ERR1769472_16976 ERR1769472_16979 ERR1769472_16983 ERR1769472_16988 ERR1769472_16990 ERR1769472_16992 ERR1769472_16995 ERR1769472_16996 ERR1769472_16999 ERR1769472_17000 ERR1769472_17001 ERR1769472_17003 ERR1769472_17005 ERR1769472_17006 ERR1769472_17007 ERR1769472_17012 ERR1769472_17018 ERR1769472_17028 ERR1769472_17031 ERR1769472_17033 ERR1769472_17035 ERR1769472_17041 ERR1769472_17043 ERR1769472_17048 ERR1769472_17052 ERR1769472_17053 ERR1769472_17056 ERR1769472_17057 ERR1769472_17058 ERR1769472_17059 ERR1769472_17062 ERR1769472_17064 ERR1769472_17069 ERR1769472_17070 ERR1769472_17073 ERR1769472_17077 ERR1769472_17080 ERR1769472_17083 ERR1769472_17085 ERR1769472_17088 ERR1769472_17092 ERR1769472_17093 ERR1769472_17094 ERR1769472_17095 ERR1769472_17096 ERR1769472_17104 ERR1769472_17106 ERR1769472_17113 ERR1769472_17114 ERR1769472_17115 ERR1769472_17125 ERR1769472_17126 ERR1769472_17128 ERR1769472_17129 ERR1769472_17132 ERR1769472_17137 ERR1769472_17143 ERR1769472_17146 ERR1769472_17147 ERR1769472_17148 ERR1769472_17149 ERR1769472_17155 ERR1769472_17158 ERR1769472_17163 ERR1769472_17169 ERR1769472_17171 ERR1769472_17177 ERR1769472_17179 ERR1769472_17180 ERR1769472_17186 ERR1769472_17187 ERR1769472_17188 ERR1769472_17189 ERR1769472_17190 ERR1769472_17193 ERR1769472_17194 ERR1769472_17195 ERR1769472_17196 ERR1769472_17199 ERR1769472_17200 ERR1769472_17203 ERR1769472_17205 ERR1769472_17213 ERR1769472_17217 ERR1769472_17218 ERR1769472_17222 ERR1769472_17223 ERR1769472_17229 ERR1769472_17230 ERR1769472_17233 ERR1769472_17235 ERR1769472_17236 ERR1769472_17240 ERR1769472_17246 ERR1769472_17248 ERR1769472_17249 ERR1769472_17252 ERR1769472_17255 ERR1769472_17260 ERR1769472_17261 ERR1769472_17263 ERR1769472_17273 ERR1769472_17276 ERR1769472_17286 ERR1769472_17290 ERR1769472_17292 ERR1769472_17297 ERR1769472_17301 ERR1769472_17311 ERR1769472_17316 ERR1769472_17320 ERR1769472_17325 ERR1769472_17327 ERR1769472_17333 ERR1769472_17334 ERR1769472_17337 ERR1769472_17340 ERR1769472_17343 ERR1769472_17345 ERR1769472_17346 ERR1769472_17347 ERR1769472_17360 ERR1769472_17364 ERR1769472_17368 ERR1769472_17371 ERR1769472_17377 ERR1769472_17378 ERR1769472_17380 ERR1769472_17383 ERR1769472_17387 ERR1769472_17390 ERR1769472_17391 ERR1769472_17393 ERR1769472_17398 ERR1769472_17400 ERR1769472_17405 ERR1769472_17408 ERR1769472_17409 ERR1769472_17412 ERR1769472_17417 ERR1769472_17419 ERR1769472_17421 ERR1769472_17429 ERR1769472_17430 ERR1769472_17433 ERR1769472_17434 ERR1769472_17445 ERR1769472_17447 ERR1769472_17450 ERR1769472_17453 ERR1769472_17454 ERR1769472_17456 ERR1769472_17457 ERR1769472_17461 ERR1769472_17468 ERR1769472_17477 ERR1769472_17480 ERR1769472_17482 ERR1769472_17483 ERR1769472_17493 ERR1769472_17497 ERR1769472_17498 ERR1769472_17501 ERR1769472_17502 ERR1769472_17513 ERR1769472_17515 ERR1769472_17517 ERR1769472_17523 ERR1769472_17524 ERR1769472_17526 ERR1769472_17528 ERR1769472_17530 ERR1769472_17531 ERR1769472_17532 ERR1769472_17539 ERR1769472_17540 ERR1769472_17548 ERR1769472_17549 ERR1769472_17557 ERR1769472_17560 ERR1769472_17561 ERR1769472_17563 ERR1769472_17564 ERR1769472_17567 ERR1769472_17571 ERR1769472_17572 ERR1769472_17573 ERR1769472_17575 ERR1769472_17577 ERR1769472_17578 ERR1769472_17579 ERR1769472_17580 ERR1769472_17583 ERR1769472_17587 ERR1769472_17597 ERR1769472_17598 ERR1769472_17610 ERR1769472_17614 ERR1769472_17616 ERR1769472_17626 ERR1769472_17627 ERR1769472_17634 ERR1769472_17635 ERR1769472_17638 ERR1769472_17639 ERR1769472_17651 ERR1769472_17653 ERR1769472_17660 ERR1769472_17663 ERR1769472_17665 ERR1769472_17666 ERR1769472_17668 ERR1769472_17669 ERR1769472_17670 ERR1769472_17676 ERR1769472_17683 ERR1769472_17685 ERR1769472_17692 ERR1769472_17693 ERR1769472_17694 ERR1769472_17698 ERR1769472_17702 ERR1769472_17705 ERR1769472_17710 ERR1769472_17716 ERR1769472_17721 ERR1769472_17723 ERR1769472_17725 ERR1769472_17730 ERR1769472_17732 ERR1769472_17733 ERR1769472_17735 ERR1769472_17743 ERR1769472_17744 ERR1769472_17749 ERR1769472_17751 ERR1769472_17753 ERR1769472_17755 ERR1769472_17762 ERR1769472_17765 ERR1769472_17766 ERR1769472_17769 ERR1769472_17770 ERR1769472_17780 ERR1769472_17787 ERR1769472_17788 ERR1769472_17798 ERR1769472_17801 ERR1769472_17803 ERR1769472_17809 ERR1769472_17810 ERR1769472_17811 ERR1769472_17813 ERR1769472_17814 ERR1769472_17816 ERR1769472_17817 ERR1769472_17818 ERR1769472_17825 ERR1769472_17827 ERR1769472_17830 ERR1769472_17841 ERR1769472_17843 ERR1769472_17844 ERR1769472_17848 ERR1769472_17849 ERR1769472_17850 ERR1769472_17853 ERR1769472_17854 ERR1769472_17855 ERR1769472_17856 ERR1769472_17865 ERR1769472_17866 ERR1769472_17868 ERR1769472_17871 ERR1769472_17877 ERR1769472_17879 ERR1769472_17881 ERR1769472_17884 ERR1769472_17885 ERR1769472_17892 ERR1769472_17894 ERR1769472_17895 ERR1769472_17896 ERR1769472_17899 ERR1769472_17902 ERR1769472_17903 ERR1769472_17905 ERR1769472_17916 ERR1769472_17923 ERR1769472_17924 ERR1769472_17932 ERR1769472_17942 ERR1769472_17944 ERR1769472_17946 ERR1769472_17947 ERR1769472_17948 ERR1769472_17951 ERR1769472_17952 ERR1769472_17956 ERR1769472_17970 ERR1769472_17972 ERR1769472_17974 ERR1769472_17982 ERR1769472_17985 ERR1769472_17988 ERR1769472_17991 ERR1769472_17992 ERR1769472_17994 ERR1769472_17996 ERR1769472_17997 ERR1769472_17999 ERR1769472_18001 ERR1769472_18009 ERR1769472_18010 ERR1769472_18019 ERR1769472_18021 ERR1769472_18022 ERR1769472_18023 ERR1769472_18029 ERR1769472_18032 ERR1769472_18035 ERR1769472_18038 ERR1769472_18039 ERR1769472_18041 ERR1769472_18044 ERR1769472_18053 ERR1769472_18055 ERR1769472_18060 ERR1769472_18061 ERR1769472_18064 ERR1769472_18072 ERR1769472_18076 ERR1769472_18078 ERR1769472_18085 ERR1769472_18087 ERR1769472_18089 ERR1769472_18090 ERR1769472_18099 ERR1769472_18100 ERR1769472_18101 ERR1769472_18103 ERR1769472_18105 ERR1769472_18111 ERR1769472_18113 ERR1769472_18114 ERR1769472_18122 ERR1769472_18124 ERR1769472_18128 ERR1769472_18134 ERR1769472_18137 ERR1769472_18139 ERR1769472_18140 ERR1769472_18145 ERR1769472_18148 ERR1769472_18150 ERR1769472_18154 ERR1769472_18155 ERR1769472_18157 ERR1769472_18162 ERR1769472_18167 ERR1769472_18171 ERR1769472_18180 ERR1769472_18181 ERR1769472_18182 ERR1769472_18185 ERR1769472_18190 ERR1769472_18191 ERR1769472_18192 ERR1769472_18201 ERR1769472_18202 ERR1769472_18205 ERR1769472_18207 ERR1769472_18208 ERR1769472_18210 ERR1769472_18211 ERR1769472_18221 ERR1769472_18227 ERR1769472_18228 ERR1769472_18234 ERR1769472_18236 ERR1769472_18239 ERR1769472_18241 ERR1769472_18249 ERR1769472_18254 ERR1769472_18255 ERR1769472_18262 ERR1769472_18264 ERR1769472_18270 ERR1769472_18272 ERR1769472_18275 ERR1769472_18279 ERR1769472_18283 ERR1769472_18284 ERR1769472_18286 ERR1769472_18287 ERR1769472_18289 ERR1769472_18291 ERR1769472_18293 ERR1769472_18294 ERR1769472_18297 ERR1769472_18306 ERR1769472_18307 ERR1769472_18314 ERR1769472_18315 ERR1769472_18316 ERR1769472_18317 ERR1769472_18319 ERR1769472_18321 ERR1769472_18323 ERR1769472_18324 ERR1769472_18326 ERR1769472_18328 ERR1769472_18330 ERR1769472_18332 ERR1769472_18333 ERR1769472_18335 ERR1769472_18337 ERR1769472_18338 ERR1769472_18343 ERR1769472_18344 ERR1769472_18346 ERR1769472_18348 ERR1769472_18354 ERR1769472_18356 ERR1769472_18361 ERR1769472_18362 ERR1769472_18363 ERR1769472_18367 ERR1769472_18369 ERR1769472_18371 ERR1769472_18372 ERR1769472_18389 ERR1769472_18390 ERR1769472_18400 ERR1769472_18401 ERR1769472_18403 ERR1769472_18405 ERR1769472_18406 ERR1769472_18408 ERR1769472_18409 ERR1769472_18413 ERR1769472_18414 ERR1769472_18419 ERR1769472_18421 ERR1769472_18423 ERR1769472_18425 ERR1769472_18427 ERR1769472_18428 ERR1769472_18435 ERR1769472_18440 ERR1769472_18441 ERR1769472_18442 ERR1769472_18444 ERR1769472_18453 ERR1769472_18455 ERR1769472_18463 ERR1769472_18464 ERR1769472_18465 ERR1769472_18466 ERR1769472_18469 ERR1769472_18478 ERR1769472_18479 ERR1769472_18484 ERR1769472_18485 ERR1769472_18487 ERR1769472_18489 ERR1769472_18490 ERR1769472_18491 ERR1769472_18492 ERR1769472_18495 ERR1769472_18498 ERR1769472_18503 ERR1769472_18508 ERR1769472_18510 ERR1769472_18511 ERR1769472_18516 ERR1769472_18524 ERR1769472_18525 ERR1769472_18530 ERR1769472_18532 ERR1769472_18533 ERR1769472_18534 ERR1769472_18541 ERR1769472_18547 ERR1769472_18548 ERR1769472_18549 ERR1769472_18556 ERR1769472_18558 ERR1769472_18562 ERR1769472_18568 ERR1769472_18570 ERR1769472_18582 ERR1769472_18583 ERR1769472_18584 ERR1769472_18588 ERR1769472_18602 ERR1769472_18604 ERR1769472_18607 ERR1769472_18608 ERR1769472_18609 ERR1769472_18612 ERR1769472_18615 ERR1769472_18616 ERR1769472_18619 ERR1769472_18620 ERR1769472_18621 ERR1769472_18624 ERR1769472_18625 ERR1769472_18632 ERR1769472_18633 ERR1769472_18634 ERR1769472_18635 ERR1769472_18636 ERR1769472_18639 ERR1769472_18640 ERR1769472_18641 ERR1769472_18645 ERR1769472_18646 ERR1769472_18647 ERR1769472_18649 ERR1769472_18650 ERR1769472_18654 ERR1769472_18655 ERR1769472_18656 ERR1769472_18657 ERR1769472_18659 ERR1769472_18660 ERR1769472_18661 ERR1769472_18663 ERR1769472_18664 ERR1769472_18666 ERR1769472_18668 ERR1769472_18671 ERR1769472_18674 ERR1769472_18680 ERR1769472_18682 ERR1769472_18683 ERR1769472_18684 ERR1769472_18686 ERR1769472_18690 ERR1769472_18693 ERR1769472_18696 ERR1769472_18700 ERR1769472_18703 ERR1769472_18704 ERR1769472_18710 ERR1769472_18712 ERR1769472_18713 ERR1769472_18718 ERR1769472_18719 ERR1769472_18721 ERR1769472_18723 ERR1769472_18727 ERR1769472_18731 ERR1769472_18733 ERR1769472_18734 ERR1769472_18737 ERR1769472_18738 ERR1769472_18739 ERR1769472_18741 ERR1769472_18742 ERR1769472_18746 ERR1769472_18747 ERR1769472_18749 ERR1769472_18755 ERR1769472_18759 ERR1769472_18762 ERR1769472_18764 ERR1769472_18769 ERR1769472_18770 ERR1769472_18772 ERR1769472_18773 ERR1769472_18775 ERR1769472_18776 ERR1769472_18778 ERR1769472_18779 ERR1769472_18786 ERR1769472_18792 ERR1769472_18794 ERR1769472_18798 ERR1769472_18804 ERR1769472_18809 ERR1769472_18812 ERR1769472_18816 ERR1769472_18821 ERR1769472_18822 ERR1769472_18826 ERR1769472_18829 ERR1769472_18830 ERR1769472_18834 ERR1769472_18835 ERR1769472_18845 ERR1769472_18849 ERR1769472_18850 ERR1769472_18851 ERR1769472_18852 ERR1769472_18853 ERR1769472_18859 ERR1769472_18868 ERR1769472_18870 ERR1769472_18872 ERR1769472_18873 ERR1769472_18879 ERR1769472_18881 ERR1769472_18883 ERR1769472_18884 ERR1769472_18885 ERR1769472_18891 ERR1769472_18896 ERR1769472_18901 ERR1769472_18904 ERR1769472_18905 ERR1769472_18907 ERR1769472_18908 ERR1769472_18913 ERR1769472_18914 ERR1769472_18915 ERR1769472_18918 ERR1769472_18922 ERR1769472_18923 ERR1769472_18927 ERR1769472_18928 ERR1769472_18932 ERR1769472_18935 ERR1769472_18936 ERR1769472_18954 ERR1769472_18955 ERR1769472_18960 ERR1769472_18967 ERR1769472_18968 ERR1769472_18974 ERR1769472_18975 ERR1769472_18978 ERR1769472_18980 ERR1769472_18985 ERR1769472_18988 ERR1769472_18989 ERR1769472_18991 ERR1769472_19000 ERR1769472_19001 ERR1769472_19005 ERR1769472_19006 ERR1769472_19007 ERR1769472_19008 ERR1769472_19012 ERR1769472_19014 ERR1769472_19015 ERR1769472_19017 ERR1769472_19018 ERR1769472_19022 ERR1769472_19024 ERR1769472_19027 ERR1769472_19028 ERR1769472_19036 ERR1769472_19037 ERR1769472_19042 ERR1769472_19044 ERR1769472_19050 ERR1769472_19051 ERR1769472_19056 ERR1769472_19064 ERR1769472_19073 ERR1769472_19075 ERR1769472_19082 ERR1769472_19083 ERR1769472_19087 ERR1769472_19089 ERR1769472_19090 ERR1769472_19091 ERR1769472_19092 ERR1769472_19093 ERR1769472_19094 ERR1769472_19095 ERR1769472_19096 ERR1769472_19098 ERR1769472_19100 ERR1769472_19103 ERR1769472_19114 ERR1769472_19115 ERR1769472_19118 ERR1769472_19119 ERR1769472_19121 ERR1769472_19123 ERR1769472_19124 ERR1769472_19126 ERR1769472_19128 ERR1769472_19131 ERR1769472_19134 ERR1769472_19138 ERR1769472_19144 ERR1769472_19157 ERR1769472_19158 ERR1769472_19159 ERR1769472_19162 ERR1769472_19171 ERR1769472_19173 ERR1769472_19178 ERR1769472_19180 ERR1769472_19190 ERR1769472_19193 ERR1769472_19194 ERR1769472_19196 ERR1769472_19202 ERR1769472_19204 ERR1769472_19205 ERR1769472_19207 ERR1769472_19208 ERR1769472_19212 ERR1769472_19213 ERR1769472_19221 ERR1769472_19224 ERR1769472_19225 ERR1769472_19226 ERR1769472_19232 ERR1769472_19236 ERR1769472_19238 ERR1769472_19239 ERR1769472_19240 ERR1769472_19241 ERR1769472_19242 ERR1769472_19247 ERR1769472_19248 ERR1769472_19251 ERR1769472_19252 ERR1769472_19253 ERR1769472_19255 ERR1769472_19256 ERR1769472_19258 ERR1769472_19261 ERR1769472_19266 ERR1769472_19268 ERR1769472_19269 ERR1769472_19270 ERR1769472_19271 ERR1769472_19272 ERR1769472_19276 ERR1769472_19277 ERR1769472_19280 ERR1769472_19282 ERR1769472_19283 ERR1769472_19284 ERR1769472_19285 ERR1769472_19293 ERR1769472_19294 ERR1769472_19299 ERR1769472_19301 ERR1769472_19302 ERR1769472_19311 ERR1769472_19315 ERR1769472_19317 ERR1769472_19321 ERR1769472_19326 ERR1769472_19328 ERR1769472_19338 ERR1769472_19348 ERR1769472_19352 ERR1769472_19356 ERR1769472_19362 ERR1769472_19363 ERR1769472_19365 ERR1769472_19368 ERR1769472_19388 ERR1769472_19391 ERR1769472_19392 ERR1769472_19394 ERR1769472_19395 ERR1769472_19398 ERR1769472_19400 ERR1769472_19402 ERR1769472_19416 ERR1769472_19419 ERR1769472_19421 ERR1769472_19423 ERR1769472_19424 ERR1769472_19425 ERR1769472_19427 ERR1769472_19429 ERR1769472_19432 ERR1769472_19438 ERR1769472_19439 ERR1769472_19440 ERR1769472_19441 ERR1769472_19444 ERR1769472_19448 ERR1769472_19451 ERR1769472_19452 ERR1769472_19453 ERR1769472_19455 ERR1769472_19458 ERR1769472_19460 ERR1769472_19468 ERR1769472_19469 ERR1769472_19472 ERR1769472_19473 ERR1769472_19476 ERR1769472_19478 ERR1769472_19480 ERR1769472_19481 ERR1769472_19483 ERR1769472_19485 ERR1769472_19489 ERR1769472_19490 ERR1769472_19494 ERR1769472_19495 ERR1769472_19503 ERR1769472_19506 ERR1769472_19507 ERR1769472_19513 ERR1769472_19515 ERR1769472_19519 ERR1769472_19525 ERR1769472_19526 ERR1769472_19529 ERR1769472_19530 ERR1769472_19532 ERR1769472_19533 ERR1769472_19538 ERR1769472_19539 ERR1769472_19540 ERR1769472_19541 ERR1769472_19542 ERR1769472_19545 ERR1769472_19550 ERR1769472_19551 ERR1769472_19554 ERR1769472_19555 ERR1769472_19561 ERR1769472_19563 ERR1769472_19564 ERR1769472_19566 ERR1769472_19570 ERR1769472_19572 ERR1769472_19573 ERR1769472_19576 ERR1769472_19577 ERR1769472_19585 ERR1769472_19587 ERR1769472_19589 ERR1769472_19590 ERR1769472_19593 ERR1769472_19595 ERR1769472_19596 ERR1769472_19598 ERR1769472_19599 ERR1769472_19605 ERR1769472_19606 ERR1769472_19609 ERR1769472_19610 ERR1769472_19611 ERR1769472_19621 ERR1769472_19624 ERR1769472_19626 ERR1769472_19631 ERR1769472_19632 ERR1769472_19633 ERR1769472_19634 ERR1769472_19636 ERR1769472_19637 ERR1769472_19638 ERR1769472_19640 ERR1769472_19642 ERR1769472_19645 ERR1769472_19646 ERR1769472_19648 ERR1769472_19654 ERR1769472_19665 ERR1769472_19666 ERR1769472_19679 ERR1769472_19680 ERR1769472_19684 ERR1769472_19685 ERR1769472_19688 ERR1769472_19689 ERR1769472_19692 ERR1769472_19694 ERR1769472_19695 ERR1769472_19699 ERR1769472_19701 ERR1769472_19709 ERR1769472_19710 ERR1769472_19712 ERR1769472_19715 ERR1769472_19716 ERR1769472_19726 ERR1769472_19729 ERR1769472_19732 ERR1769472_19733 ERR1769472_19735 ERR1769472_19740 ERR1769472_19743 ERR1769472_19748 ERR1769472_19750 ERR1769472_19751 ERR1769472_19754 ERR1769472_19755 ERR1769472_19757 ERR1769472_19758 ERR1769472_19759 ERR1769472_19778 ERR1769472_19780 ERR1769472_19786 ERR1769472_19787 ERR1769472_19788 ERR1769472_19799 ERR1769472_19801 ERR1769472_19803 ERR1769472_19806 ERR1769472_19810 ERR1769472_19812 ERR1769472_19813 ERR1769472_19823 ERR1769472_19824 ERR1769472_19830 ERR1769472_19831 ERR1769472_19834 ERR1769472_19836 ERR1769472_19843 ERR1769472_19844 ERR1769472_19850 ERR1769472_19851 ERR1769472_19855 ERR1769472_19857 ERR1769472_19858 ERR1769472_19864 ERR1769472_19865 ERR1769472_19867 ERR1769472_19868 ERR1769472_19875 ERR1769472_19880 ERR1769472_19884 ERR1769472_19885 ERR1769472_19887 ERR1769472_19893 ERR1769472_19896 ERR1769472_19897 ERR1769472_19899 ERR1769472_19905 ERR1769472_19906 ERR1769472_19909 ERR1769472_19912 ERR1769472_19913 ERR1769472_19914 ERR1769472_19915 ERR1769472_19919 ERR1769472_19920 ERR1769472_19921 ERR1769472_19930 ERR1769472_19933 ERR1769472_19934 ERR1769472_19935 ERR1769472_19939 ERR1769472_19942 ERR1769472_19945 ERR1769472_19948 ERR1769472_19953 ERR1769472_19954 ERR1769472_19955 ERR1769472_19960 ERR1769472_19961 ERR1769472_19962 ERR1769472_19968 ERR1769472_19973 ERR1769472_19976 ERR1769472_19988 ERR1769472_19989 ERR1769472_19992 ERR1769472_19993 ERR1769472_19995 ERR1769472_19998 ERR1769472_20000 ERR1769472_20006 ERR1769472_20007 ERR1769472_20020 ERR1769472_20022 ERR1769472_20024 ERR1769472_20025 ERR1769472_20029 ERR1769472_20032 ERR1769472_20034 ERR1769472_20035 ERR1769472_20036 ERR1769472_20039 ERR1769472_20040 ERR1769472_20042 ERR1769472_20045 ERR1769472_20046 ERR1769472_20050 ERR1769472_20052 ERR1769472_20054 ERR1769472_20058 ERR1769472_20065 ERR1769472_20068 ERR1769472_20070 ERR1769472_20072 ERR1769472_20077 ERR1769472_20082 ERR1769472_20083 ERR1769472_20088 ERR1769472_20089 ERR1769472_20091 ERR1769472_20102 ERR1769472_20106 ERR1769472_20113 ERR1769472_20115 ERR1769472_20118 ERR1769472_20121 ERR1769472_20130 ERR1769472_20135 ERR1769472_20139 ERR1769472_20146 ERR1769472_20160 ERR1769472_20164 ERR1769472_20166 ERR1769472_20169 ERR1769472_20172 ERR1769472_20173 ERR1769472_20175 ERR1769472_20182 ERR1769472_20185 ERR1769472_20186 ERR1769472_20187 ERR1769472_20188 ERR1769472_20192 ERR1769472_20193 ERR1769472_20197 ERR1769472_20200 ERR1769472_20201 ERR1769472_20203 ERR1769472_20209 ERR1769472_20219 ERR1769472_20221 ERR1769472_20224 ERR1769472_20226 ERR1769472_20228 ERR1769472_20234 ERR1769472_20235 ERR1769472_20239 ERR1769472_20244 ERR1769472_20255 ERR1769472_20256 ERR1769472_20260 ERR1769472_20261 ERR1769472_20262 ERR1769472_20263 ERR1769472_20265 ERR1769472_20269 ERR1769472_20275 ERR1769472_20276 ERR1769472_20277 ERR1769472_20280 ERR1769472_20282 ERR1769472_20283 ERR1769472_20284 ERR1769472_20285 ERR1769472_20287 ERR1769472_20290 ERR1769472_20293 ERR1769472_20295 ERR1769472_20298 ERR1769472_20302 ERR1769472_20306 ERR1769472_20309 ERR1769472_20314 ERR1769472_20320 ERR1769472_20322 ERR1769472_20327 ERR1769472_20328 ERR1769472_20330 ERR1769472_20334 ERR1769472_20337 ERR1769472_20341 ERR1769472_20345 ERR1769472_20346 ERR1769472_20348 ERR1769472_20351 ERR1769472_20357 ERR1769472_20361 ERR1769472_20369 ERR1769472_20371 ERR1769472_20373 ERR1769472_20374 ERR1769472_20377 ERR1769472_20387 ERR1769472_20392 ERR1769472_20397 ERR1769472_20400 ERR1769472_20401 ERR1769472_20404 ERR1769472_20407 ERR1769472_20408 ERR1769472_20411 ERR1769472_20414 ERR1769472_20425 ERR1769472_20426 ERR1769472_20438 ERR1769472_20442 ERR1769472_20444 ERR1769472_20445 ERR1769472_20446 ERR1769472_20447 ERR1769472_20448 ERR1769472_20449 ERR1769472_20451 ERR1769472_20454 ERR1769472_20456 ERR1769472_20460 ERR1769472_20463 ERR1769472_20464 ERR1769472_20466 ERR1769472_20471 ERR1769472_20473 ERR1769472_20477 ERR1769472_20491 ERR1769472_20497 ERR1769472_20498 ERR1769472_20501 ERR1769472_20504 ERR1769472_20506 ERR1769472_20510 ERR1769472_20511 ERR1769472_20514 ERR1769472_20528 ERR1769472_20533 ERR1769472_20536 ERR1769472_20539 ERR1769472_20540 ERR1769472_20541 ERR1769472_20543 ERR1769472_20547 ERR1769472_20551 ERR1769472_20557 ERR1769472_20564 ERR1769472_20565 ERR1769472_20566 ERR1769472_20570 ERR1769472_20574 ERR1769472_20575 ERR1769472_20577 ERR1769472_20585 ERR1769472_20587 ERR1769472_20589 ERR1769472_20594 ERR1769472_20597 ERR1769472_20602 ERR1769472_20603 ERR1769472_20607 ERR1769472_20608 ERR1769472_20612 ERR1769472_20614 ERR1769472_20619 ERR1769472_20621 ERR1769472_20622 ERR1769472_20626 ERR1769472_20629 ERR1769472_20630 ERR1769472_20632 ERR1769472_20633 ERR1769472_20642 ERR1769472_20648 ERR1769472_20649 ERR1769472_20651 ERR1769472_20655 ERR1769472_20657 ERR1769472_20664 ERR1769472_20669 ERR1769472_20673 ERR1769472_20675 ERR1769472_20680 ERR1769472_20683 ERR1769472_20684 ERR1769472_20687 ERR1769472_20694 ERR1769472_20695 ERR1769472_20699 ERR1769472_20705 ERR1769472_20712 ERR1769472_20713 ERR1769472_20721 ERR1769472_20723 ERR1769472_20724 ERR1769472_20744 ERR1769472_20754 ERR1769472_20755 ERR1769472_20762 ERR1769472_20763 ERR1769472_20766 ERR1769472_20769 ERR1769472_20770 ERR1769472_20774 ERR1769472_20785 ERR1769472_20797 ERR1769472_20799 ERR1769472_20803 ERR1769472_20805 ERR1769472_20806 ERR1769472_20807 ERR1769472_20808 ERR1769472_20814 ERR1769472_20817 ERR1769472_20819 ERR1769472_20820 ERR1769472_20826 ERR1769472_20828 ERR1769472_20830 ERR1769472_20831 ERR1769472_20832 ERR1769472_20839 ERR1769472_20840 ERR1769472_20842 ERR1769472_20847 ERR1769472_20852 ERR1769472_20855 ERR1769472_20856 ERR1769472_20857 ERR1769472_20859 ERR1769472_20860 ERR1769472_20861 ERR1769472_20863 ERR1769472_20865 ERR1769472_20866 ERR1769472_20869 ERR1769472_20870 ERR1769472_20871 ERR1769472_20883 ERR1769472_20886 ERR1769472_20887 ERR1769472_20888 ERR1769472_20889 ERR1769472_20890 ERR1769472_20891 ERR1769472_20899 ERR1769472_20901 ERR1769472_20905 ERR1769472_20908 ERR1769472_20909 ERR1769472_20910 ERR1769472_20912 ERR1769472_20915 ERR1769472_20916 ERR1769472_20919 ERR1769472_20931 ERR1769472_20935 ERR1769472_20938 ERR1769472_20940 ERR1769472_20948 ERR1769472_20950 ERR1769472_20951 ERR1769472_20952 ERR1769472_20958 ERR1769472_20962 ERR1769472_20963 ERR1769472_20964 ERR1769472_20972 ERR1769472_20976 ERR1769472_20979 ERR1769472_20982 ERR1769472_20989 ERR1769472_20994 ERR1769472_20995 ERR1769472_20996 ERR1769472_20997 ERR1769472_20998 ERR1769472_20999 ERR1769472_21005 ERR1769472_21008 ERR1769472_21009 ERR1769472_21018 ERR1769472_21021 ERR1769472_21028 ERR1769472_21035 ERR1769472_21037 ERR1769472_21038 ERR1769472_21039 ERR1769472_21042 ERR1769472_21044 ERR1769472_21056 ERR1769472_21058 ERR1769472_21060 ERR1769472_21062 ERR1769472_21064 ERR1769472_21065 ERR1769472_21068 ERR1769472_21073 ERR1769472_21075 ERR1769472_21077 ERR1769472_21078 ERR1769472_21079 ERR1769472_21083 ERR1769472_21084 ERR1769472_21091 ERR1769472_21097 ERR1769472_21098 ERR1769472_21101 ERR1769472_21102 ERR1769472_21103 ERR1769472_21104 ERR1769472_21106 ERR1769472_21112 ERR1769472_21113 ERR1769472_21114 ERR1769472_21120 ERR1769472_21127 ERR1769472_21128 ERR1769472_21129 ERR1769472_21136 ERR1769472_21138 ERR1769472_21139 ERR1769472_21140 ERR1769472_21149 ERR1769472_21150 ERR1769472_21151 ERR1769472_21153 ERR1769472_21158 ERR1769472_21163 ERR1769472_21166 ERR1769472_21169 ERR1769472_21171 ERR1769472_21172 ERR1769472_21180 ERR1769472_21182 ERR1769472_21185 ERR1769472_21190 ERR1769472_21192 ERR1769472_21193 ERR1769472_21194 ERR1769472_21195 ERR1769472_21196 ERR1769472_21197 ERR1769472_21198 ERR1769472_21202 ERR1769472_21205 ERR1769472_21213 ERR1769472_21216 ERR1769472_21217 ERR1769472_21218 ERR1769472_21221 ERR1769472_21228 ERR1769472_21230 ERR1769472_21231 ERR1769472_21233 ERR1769472_21234 ERR1769472_21235 ERR1769472_21238 ERR1769472_21244 ERR1769472_21246 ERR1769472_21252 ERR1769472_21256 ERR1769472_21262 ERR1769472_21263 ERR1769472_21268 ERR1769472_21269 ERR1769472_21275 ERR1769472_21276 ERR1769472_21277 ERR1769472_21278 ERR1769472_21286 ERR1769472_21287 ERR1769472_21291 ERR1769472_21292 ERR1769472_21295 ERR1769472_21299 ERR1769472_21301 ERR1769472_21306 ERR1769472_21308 ERR1769472_21309 ERR1769472_21311 ERR1769472_21312 ERR1769472_21316 ERR1769472_21319 ERR1769472_21320 ERR1769472_21321 ERR1769472_21325 ERR1769472_21326 ERR1769472_21333 ERR1769472_21335 ERR1769472_21336 ERR1769472_21339 ERR1769472_21340 ERR1769472_21345 ERR1769472_21352 ERR1769472_21356 ERR1769472_21357 ERR1769472_21359 ERR1769472_21360 ERR1769472_21368 ERR1769472_21369 ERR1769472_21371 ERR1769472_21373 ERR1769472_21374 ERR1769472_21383 ERR1769472_21384 ERR1769472_21387 ERR1769472_21388 ERR1769472_21390 ERR1769472_21392 ERR1769472_21393 ERR1769472_21401 ERR1769472_21404 ERR1769472_21406 ERR1769472_21410 ERR1769472_21411 ERR1769472_21413 ERR1769472_21415 ERR1769472_21416 ERR1769472_21422 ERR1769472_21426 ERR1769472_21427 ERR1769472_21429 ERR1769472_21432 ERR1769472_21434 ERR1769472_21438 ERR1769472_21445 ERR1769472_21446 ERR1769472_21447 ERR1769472_21453 ERR1769472_21458 ERR1769472_21459 ERR1769472_21460 ERR1769472_21461 ERR1769472_21462 ERR1769472_21465 ERR1769472_21466 ERR1769472_21467 ERR1769472_21469 ERR1769472_21475 ERR1769472_21476 ERR1769472_21477 ERR1769472_21478 ERR1769472_21479 ERR1769472_21480 ERR1769472_21483 ERR1769472_21487 ERR1769472_21488 ERR1769472_21489 ERR1769472_21491 ERR1769472_21492 ERR1769472_21495 ERR1769472_21496 ERR1769472_21497 ERR1769472_21499 ERR1769472_21501 ERR1769472_21502 ERR1769472_21503 ERR1769472_21504 ERR1769472_21506 ERR1769472_21508 ERR1769472_21511 ERR1769472_21513 ERR1769472_21515 ERR1769472_21522 ERR1769472_21524 ERR1769472_21536 ERR1769472_21537 ERR1769472_21539 ERR1769472_21541 ERR1769472_21545 ERR1769472_21550 ERR1769472_21552 ERR1769472_21553 ERR1769472_21558 ERR1769472_21560 ERR1769472_21566 ERR1769472_21567 ERR1769472_21568 ERR1769472_21570 ERR1769472_21572 ERR1769472_21575 ERR1769472_21576 ERR1769472_21577 ERR1769472_21581 ERR1769472_21582 ERR1769472_21583 ERR1769472_21584 ERR1769472_21585 ERR1769472_21592 ERR1769472_21593 ERR1769472_21594 ERR1769472_21595 ERR1769472_21601 ERR1769472_21602 ERR1769472_21604 ERR1769472_21605 ERR1769472_21611 ERR1769472_21617 ERR1769472_21619 ERR1769472_21620 ERR1769472_21627 ERR1769472_21630 ERR1769472_21631 ERR1769472_21633 ERR1769472_21641 ERR1769472_21642 ERR1769472_21643 ERR1769472_21647 ERR1769472_21649 ERR1769472_21657 ERR1769472_21658 ERR1769472_21664 ERR1769472_21666 ERR1769472_21671 ERR1769472_21675 ERR1769472_21676 ERR1769472_21680 ERR1769472_21687 ERR1769472_21690 ERR1769472_21691 ERR1769472_21692 ERR1769472_21693 ERR1769472_21694 ERR1769472_21697 ERR1769472_21698 ERR1769472_21702 ERR1769472_21704 ERR1769472_21706 ERR1769472_21711 ERR1769472_21715 ERR1769472_21717 ERR1769472_21718 ERR1769472_21719 ERR1769472_21721 ERR1769472_21726 ERR1769472_21727 ERR1769472_21728 ERR1769472_21729 ERR1769472_21730 ERR1769472_21738 ERR1769472_21747 ERR1769472_21748 ERR1769472_21749 ERR1769472_21750 ERR1769472_21756 ERR1769472_21762 ERR1769472_21768 ERR1769472_21769 ERR1769472_21771 ERR1769472_21772 ERR1769472_21774 ERR1769472_21778 ERR1769472_21779 ERR1769472_21782 ERR1769472_21785 ERR1769472_21788 ERR1769472_21789 ERR1769472_21790 ERR1769472_21795 ERR1769472_21796 ERR1769472_21797 ERR1769472_21803 ERR1769472_21808 ERR1769472_21810 ERR1769472_21813 ERR1769472_21814 ERR1769472_21816 ERR1769472_21819 ERR1769472_21821 ERR1769472_21824 ERR1769472_21826 ERR1769472_21827 ERR1769472_21831 ERR1769472_21835 ERR1769472_21837 ERR1769472_21839 ERR1769472_21841 ERR1769472_21844 ERR1769472_21847 ERR1769472_21852 ERR1769472_21853 ERR1769472_21855 ERR1769472_21858 ERR1769472_21862 ERR1769472_21863 ERR1769472_21864 ERR1769472_21865 ERR1769472_21866 ERR1769472_21870 ERR1769472_21871 ERR1769472_21876 ERR1769472_21881 ERR1769472_21890 ERR1769472_21891 ERR1769472_21893 ERR1769472_21895 ERR1769472_21897 ERR1769472_21900 ERR1769472_21917 ERR1769472_21918 ERR1769472_21920 ERR1769472_21932 ERR1769472_21936 ERR1769472_21939 ERR1769472_21948 ERR1769472_21950 ERR1769472_21951 ERR1769472_21955 ERR1769472_21962 ERR1769472_21965 ERR1769472_21967 ERR1769472_21971 ERR1769472_21976 ERR1769472_21978 ERR1769472_21979 ERR1769472_21980 ERR1769472_21991 ERR1769472_21994 ERR1769472_21995 ERR1769472_21997 ERR1769472_22000 ERR1769472_22004 ERR1769472_22014 ERR1769472_22016 ERR1769472_22019 ERR1769472_22021 ERR1769472_22025 ERR1769472_22027 ERR1769472_22034 ERR1769472_22036 ERR1769472_22045 ERR1769472_22047 ERR1769472_22048 ERR1769472_22056 ERR1769472_22061 ERR1769472_22064 ERR1769472_22068 ERR1769472_22075 ERR1769472_22078 ERR1769472_22081 ERR1769472_22082 ERR1769472_22088 ERR1769472_22090 ERR1769472_22092 ERR1769472_22094 ERR1769472_22097 ERR1769472_22098 ERR1769472_22102 ERR1769472_22103 ERR1769472_22105 ERR1769472_22106 ERR1769472_22107 ERR1769472_22110 ERR1769472_22114 ERR1769472_22123 ERR1769472_22128 ERR1769472_22130 ERR1769472_22131 ERR1769472_22132 ERR1769472_22133 ERR1769472_22135 ERR1769472_22136 ERR1769472_22139 ERR1769472_22140 ERR1769472_22143 ERR1769472_22147 ERR1769472_22148 ERR1769472_22149 ERR1769472_22154 ERR1769472_22157 ERR1769472_22160 ERR1769472_22162 ERR1769472_22163 ERR1769472_22165 ERR1769472_22169 ERR1769472_22170 ERR1769472_22178 ERR1769472_22180 ERR1769472_22181 ERR1769472_22183 ERR1769472_22184 ERR1769472_22188 ERR1769472_22189 ERR1769472_22190 ERR1769472_22191 ERR1769472_22196 ERR1769472_22198 ERR1769472_22200 ERR1769472_22203 ERR1769472_22204 ERR1769472_22206 ERR1769472_22208 ERR1769472_22210 ERR1769472_22214 ERR1769472_22215 ERR1769472_22219 ERR1769472_22228 ERR1769472_22229 ERR1769472_22231 ERR1769472_22232 ERR1769472_22240 ERR1769472_22243 ERR1769472_22245 ERR1769472_22251 ERR1769472_22252 ERR1769472_22254 ERR1769472_22261 ERR1769472_22276 ERR1769472_22278 ERR1769472_22279 ERR1769472_22280 ERR1769472_22281 ERR1769472_22288 ERR1769472_22290 ERR1769472_22293 ERR1769472_22294 ERR1769472_22295 ERR1769472_22298 ERR1769472_22299 ERR1769472_22300 ERR1769472_22306 ERR1769472_22309 ERR1769472_22310 ERR1769472_22311 ERR1769472_22314 ERR1769472_22316 ERR1769472_22319 ERR1769472_22321 ERR1769472_22322 ERR1769472_22323 ERR1769472_22324 ERR1769472_22327 ERR1769472_22328 ERR1769472_22329 ERR1769472_22333 ERR1769472_22335 ERR1769472_22338 ERR1769472_22339 ERR1769472_22340 ERR1769472_22342 ERR1769472_22345 ERR1769472_22346 ERR1769472_22347 ERR1769472_22348 ERR1769472_22349 ERR1769472_22350 ERR1769472_22361 ERR1769472_22362 ERR1769472_22363 ERR1769472_22364 ERR1769472_22366 ERR1769472_22367 ERR1769472_22369 ERR1769472_22375 ERR1769472_22378 ERR1769472_22381 ERR1769472_22383 ERR1769472_22387 ERR1769472_22388 ERR1769472_22389 ERR1769472_22393 ERR1769472_22400 ERR1769472_22401 ERR1769472_22403 ERR1769472_22406 ERR1769472_22408 ERR1769472_22409 ERR1769472_22411 ERR1769472_22413 ERR1769472_22415 ERR1769472_22416 ERR1769472_22417 ERR1769472_22418 ERR1769472_22419 ERR1769472_22420 ERR1769472_22421 ERR1769472_22423 ERR1769472_22428 ERR1769472_22431 ERR1769472_22442 ERR1769472_22443 ERR1769472_22445 ERR1769472_22446 ERR1769472_22451 ERR1769472_22456 ERR1769472_22460 ERR1769472_22465 ERR1769472_22466 ERR1769472_22467 ERR1769472_22470 ERR1769472_22474 ERR1769472_22475 ERR1769472_22477 ERR1769472_22480 ERR1769472_22491 ERR1769472_22493 ERR1769472_22499 ERR1769472_22501 ERR1769472_22503 ERR1769472_22506 ERR1769472_22511 ERR1769472_22513 ERR1769472_22517 ERR1769472_22522 ERR1769472_22524 ERR1769472_22528 ERR1769472_22533 ERR1769472_22534 ERR1769472_22544 ERR1769472_22547 ERR1769472_22548 ERR1769472_22549 ERR1769472_22551 ERR1769472_22552 ERR1769472_22553 ERR1769472_22554 ERR1769472_22557 ERR1769472_22558 ERR1769472_22563 ERR1769472_22564 ERR1769472_22565 ERR1769472_22569 ERR1769472_22571 ERR1769472_22574 ERR1769472_22578 ERR1769472_22581 ERR1769472_22582 ERR1769472_22583 ERR1769472_22586 ERR1769472_22592 ERR1769472_22597 ERR1769472_22598 ERR1769472_22599 ERR1769472_22600 ERR1769472_22601 ERR1769472_22603 ERR1769472_22607 ERR1769472_22608 ERR1769472_22609 ERR1769472_22611 ERR1769472_22613 ERR1769472_22614 ERR1769472_22615 ERR1769472_22618 ERR1769472_22621 ERR1769472_22623 ERR1769472_22626 ERR1769472_22627 ERR1769472_22633 ERR1769472_22635 ERR1769472_22636 ERR1769472_22641 ERR1769472_22644 ERR1769472_22645 ERR1769472_22646 ERR1769472_22647 ERR1769472_22650 ERR1769472_22651 ERR1769472_22653 ERR1769472_22655 ERR1769472_22657 ERR1769472_22659 ERR1769472_22660 ERR1769472_22662 ERR1769472_22669 ERR1769472_22680 ERR1769472_22681 ERR1769472_22682 ERR1769472_22683 ERR1769472_22685 ERR1769472_22686 ERR1769472_22687 ERR1769472_22692 ERR1769472_22699 ERR1769472_22700 ERR1769472_22706 ERR1769472_22708 ERR1769472_22709 ERR1769472_22710 ERR1769472_22714 ERR1769472_22716 ERR1769472_22717 ERR1769472_22721 ERR1769472_22723 ERR1769472_22726 ERR1769472_22728 ERR1769472_22729 ERR1769472_22733 ERR1769472_22734 ERR1769472_22735 ERR1769472_22736 ERR1769472_22738 ERR1769472_22744 ERR1769472_22746 ERR1769472_22747 ERR1769472_22749 ERR1769472_22752 ERR1769472_22753 ERR1769472_22762 ERR1769472_22763 ERR1769472_22766 ERR1769472_22770 ERR1769472_22771 ERR1769472_22773 ERR1769472_22774 ERR1769472_22776 ERR1769472_22780 ERR1769472_22784 ERR1769472_22786 ERR1769472_22787 ERR1769472_22789 ERR1769472_22790 ERR1769472_22794 ERR1769472_22795 ERR1769472_22796 ERR1769472_22797 ERR1769472_22799 ERR1769472_22802 ERR1769472_22803 ERR1769472_22804 ERR1769472_22809 ERR1769472_22812 ERR1769472_22813 ERR1769472_22821 ERR1769472_22826 ERR1769472_22828 ERR1769472_22829 ERR1769472_22832 ERR1769472_22834 ERR1769472_22837 ERR1769472_22840 ERR1769472_22841 ERR1769472_22842 ERR1769472_22843 ERR1769472_22847 ERR1769472_22848 ERR1769472_22849 ERR1769472_22853 ERR1769472_22854 ERR1769472_22856 ERR1769472_22857 ERR1769472_22863 ERR1769472_22874 ERR1769472_22876 ERR1769472_22880 ERR1769472_22881 ERR1769472_22882 ERR1769472_22884 ERR1769472_22885 ERR1769472_22886 ERR1769472_22887 ERR1769472_22888 ERR1769472_22891 ERR1769472_22895 ERR1769472_22898 ERR1769472_22910 ERR1769472_22912 ERR1769472_22914 ERR1769472_22926 ERR1769472_22927 ERR1769472_22933 ERR1769472_22935 ERR1769472_22940 ERR1769472_22943 ERR1769472_22947 ERR1769472_22953 ERR1769472_22961 ERR1769472_22964 ERR1769472_22965 ERR1769472_22968 ERR1769472_22970 ERR1769472_22971 ERR1769472_22972 ERR1769472_22975 ERR1769472_22976 ERR1769472_22978 ERR1769472_22979 ERR1769472_22980 ERR1769472_22981 ERR1769472_22983 ERR1769472_22984 ERR1769472_22990 ERR1769472_22992 ERR1769472_22997 ERR1769472_23001 ERR1769472_23006 ERR1769472_23015 ERR1769472_23020 ERR1769472_23023 ERR1769472_23027 ERR1769472_23033 ERR1769472_23035 ERR1769472_23044 ERR1769472_23049 ERR1769472_23050 ERR1769472_23052 ERR1769472_23058 ERR1769472_23060 ERR1769472_23073 ERR1769472_23081 ERR1769472_23085 ERR1769472_23086 ERR1769472_23092 ERR1769472_23094 ERR1769472_23100 ERR1769472_23105 ERR1769472_23111 ERR1769472_23112 ERR1769472_23114 ERR1769472_23126 ERR1769472_23129 ERR1769472_23130 ERR1769472_23131 ERR1769472_23132 ERR1769472_23134 ERR1769472_23135 ERR1769472_23136 ERR1769472_23137 ERR1769472_23140 ERR1769472_23141 ERR1769472_23142 ERR1769472_23145 ERR1769472_23147 ERR1769472_23152 ERR1769472_23157 ERR1769472_23161 ERR1769472_23168 ERR1769472_23172 ERR1769472_23175 ERR1769472_23187 ERR1769472_23188 ERR1769472_23189 ERR1769472_23190 ERR1769472_23193 ERR1769472_23200 ERR1769472_23203 ERR1769472_23205 ERR1769472_23207 ERR1769472_23209 ERR1769472_23211 ERR1769472_23214 ERR1769472_23219 ERR1769472_23220 ERR1769472_23224 ERR1769472_23227 ERR1769472_23231 ERR1769472_23238 ERR1769472_23239 ERR1769472_23240 ERR1769472_23245 ERR1769472_23246 ERR1769472_23247 ERR1769472_23249 ERR1769472_23251 ERR1769472_23254 ERR1769472_23255 ERR1769472_23256 ERR1769472_23257 ERR1769472_23263 ERR1769472_23264 ERR1769472_23267 ERR1769472_23271 ERR1769472_23272 ERR1769472_23276 ERR1769472_23277 ERR1769472_23279 ERR1769472_23284 ERR1769472_23293 ERR1769472_23294 ERR1769472_23298 ERR1769472_23300 ERR1769472_23311 ERR1769472_23315 ERR1769472_23325 ERR1769472_23326 ERR1769472_23332 ERR1769472_23334 ERR1769472_23335 ERR1769472_23338 ERR1769472_23340 ERR1769472_23342 ERR1769472_23346 ERR1769472_23358 ERR1769472_23364 ERR1769472_23368 ERR1769472_23370 ERR1769472_23375 ERR1769472_23378 ERR1769472_23381 ERR1769472_23382 ERR1769472_23386 ERR1769472_23387 ERR1769472_23388 ERR1769472_23389 ERR1769472_23391 ERR1769472_23393 ERR1769472_23395 ERR1769472_23397 ERR1769472_23398 ERR1769472_23399 ERR1769472_23402 ERR1769472_23406 ERR1769472_23407 ERR1769472_23412 ERR1769472_23414 ERR1769472_23417 ERR1769472_23418 ERR1769472_23419 ERR1769472_23420 ERR1769472_23422 ERR1769472_23423 ERR1769472_23425 ERR1769472_23432 ERR1769472_23441 ERR1769472_23442 ERR1769472_23443 ERR1769472_23444 ERR1769472_23445 ERR1769472_23448 ERR1769472_23453 ERR1769472_23455 ERR1769472_23459 ERR1769472_23460 ERR1769472_23463 ERR1769472_23470 ERR1769472_23472 ERR1769472_23474 ERR1769472_23475 ERR1769472_23477 ERR1769472_23479 ERR1769472_23480 ERR1769472_23483 ERR1769472_23499 ERR1769472_23502 ERR1769472_23508 ERR1769472_23514 ERR1769472_23515 ERR1769472_23519 ERR1769472_23522 ERR1769472_23523 ERR1769472_23526 ERR1769472_23528 ERR1769472_23532 ERR1769472_23534 ERR1769472_23536 ERR1769472_23537 ERR1769472_23544 ERR1769472_23546 ERR1769472_23560 ERR1769472_23562 ERR1769472_23564 ERR1769472_23565 ERR1769472_23567 ERR1769472_23571 ERR1769472_23573 ERR1769472_23574 ERR1769472_23575 ERR1769472_23576 ERR1769472_23577 ERR1769472_23578 ERR1769472_23582 ERR1769472_23583 ERR1769472_23584 ERR1769472_23589 ERR1769472_23590 ERR1769472_23591 ERR1769472_23592 ERR1769472_23601 ERR1769472_23605 ERR1769472_23607 ERR1769472_23610 ERR1769472_23614 ERR1769472_23615 ERR1769472_23625 ERR1769472_23631 ERR1769472_23632 ERR1769472_23638 ERR1769472_23639 ERR1769472_23640 ERR1769472_23642 ERR1769472_23646 ERR1769472_23654 ERR1769472_23655 ERR1769472_23661 ERR1769472_23663 ERR1769472_23668 ERR1769472_23670 ERR1769472_23675 ERR1769472_23678 ERR1769472_23681 ERR1769472_23683 ERR1769472_23684 ERR1769472_23685 ERR1769472_23686 ERR1769472_23689 ERR1769472_23691 ERR1769472_23692 ERR1769472_23694 ERR1769472_23696 ERR1769472_23697 ERR1769472_23698 ERR1769472_23700 ERR1769472_23701 ERR1769472_23703 ERR1769472_23704 ERR1769472_23705 ERR1769472_23708 ERR1769472_23719 ERR1769472_23724 ERR1769472_23728 ERR1769472_23731 ERR1769472_23733 ERR1769472_23736 ERR1769472_23737 ERR1769472_23738 ERR1769472_23739 ERR1769472_23744 ERR1769472_23748 ERR1769472_23754 ERR1769472_23759 ERR1769472_23761 ERR1769472_23765 ERR1769472_23767 ERR1769472_23773 ERR1769472_23774 ERR1769472_23777 ERR1769472_23778 ERR1769472_23779 ERR1769472_23780 ERR1769472_23781 ERR1769472_23782 ERR1769472_23783 ERR1769472_23785 ERR1769472_23786 ERR1769472_23790 ERR1769472_23791 ERR1769472_23795 ERR1769472_23796 ERR1769472_23797 ERR1769472_23800 ERR1769472_23801 ERR1769472_23802 ERR1769472_23806 ERR1769472_23812 ERR1769472_23821 ERR1769472_23824 ERR1769472_23825 ERR1769472_23827 ERR1769472_23832 ERR1769472_23834 ERR1769472_23835 ERR1769472_23845 ERR1769472_23852 ERR1769472_23860 ERR1769472_23861 ERR1769472_23865 ERR1769472_23866 ERR1769472_23867 ERR1769472_23870 ERR1769472_23871 ERR1769472_23874 ERR1769472_23876 ERR1769472_23877 ERR1769472_23878 ERR1769472_23893 ERR1769472_23895 ERR1769472_23899 ERR1769472_23901 ERR1769472_23907 ERR1769472_23911 ERR1769472_23919 ERR1769472_23922 ERR1769472_23924 ERR1769472_23925 ERR1769472_23930 ERR1769472_23932 ERR1769472_23933 ERR1769472_23939 ERR1769472_23940 ERR1769472_23943 ERR1769472_23945 ERR1769472_23949 ERR1769472_23950 ERR1769472_23953 ERR1769472_23955 ERR1769472_23959 ERR1769472_23961 ERR1769472_23962 ERR1769472_23964 ERR1769472_23966 ERR1769472_23969 ERR1769472_23976 ERR1769472_23987 ERR1769472_23988 ERR1769472_23992 ERR1769472_23993 ERR1769472_23995 ERR1769472_23998 ERR1769472_24002 ERR1769472_24006 ERR1769472_24019 ERR1769472_24023 ERR1769472_24025 ERR1769472_24031 ERR1769472_24038 ERR1769472_24041 ERR1769472_24046 ERR1769472_24049 ERR1769472_24055 ERR1769472_24057 ERR1769472_24063 ERR1769472_24066 ERR1769472_24068 ERR1769472_24079 ERR1769472_24086 ERR1769472_24087 ERR1769472_24092 ERR1769472_24095 ERR1769472_24100 ERR1769472_24101 ERR1769472_24107 ERR1769472_24110 ERR1769472_24111 ERR1769472_24117 ERR1769472_24121 ERR1769472_24122 ERR1769472_24124 ERR1769472_24125 ERR1769472_24131 ERR1769472_24132 ERR1769472_24134 ERR1769472_24144 ERR1769472_24150 ERR1769472_24153 ERR1769472_24163 ERR1769472_24164 ERR1769472_24166 ERR1769472_24167 ERR1769472_24171 ERR1769472_24175 ERR1769472_24176 ERR1769472_24178 ERR1769472_24181 ERR1769472_24183 ERR1769472_24184 ERR1769472_24185 ERR1769472_24186 ERR1769472_24190 ERR1769472_24192 ERR1769472_24193 ERR1769472_24198 ERR1769472_24199 ERR1769472_24205 ERR1769472_24208 ERR1769472_24209 ERR1769472_24213 ERR1769472_24214 ERR1769472_24217 ERR1769472_24221 ERR1769472_24230 ERR1769472_24232 ERR1769472_24239 ERR1769472_24240 ERR1769472_24241 ERR1769472_24243 ERR1769472_24247 ERR1769472_24250 ERR1769472_24253 ERR1769472_24254 ERR1769472_24260 ERR1769472_24261 ERR1769472_24264 ERR1769472_24275 ERR1769472_24276 ERR1769472_24277 ERR1769472_24285 ERR1769472_24286 ERR1769472_24288 ERR1769472_24289 ERR1769472_24293 ERR1769472_24296 ERR1769472_24306 ERR1769472_24308 ERR1769472_24309 ERR1769472_24317 ERR1769472_24321 ERR1769472_24326 ERR1769472_24335 ERR1769472_24337 ERR1769472_24339 ERR1769472_24340 ERR1769472_24344 ERR1769472_24347 ERR1769472_24348 ERR1769472_24349 ERR1769472_24351 ERR1769472_24354 ERR1769472_24363 ERR1769472_24365 ERR1769472_24373 ERR1769472_24375 ERR1769472_24376 ERR1769472_24379 ERR1769472_24380 ERR1769472_24391 ERR1769472_24392 ERR1769472_24393 ERR1769472_24395 ERR1769472_24396 ERR1769472_24409 ERR1769472_24416 ERR1769472_24425 ERR1769472_24429 ERR1769472_24434 ERR1769472_24436 ERR1769472_24437 ERR1769472_24440 ERR1769472_24447 ERR1769472_24448 ERR1769472_24449 ERR1769472_24452 ERR1769472_24455 ERR1769472_24459 ERR1769472_24460 ERR1769472_24467 ERR1769472_24470 ERR1769472_24476 ERR1769472_24479 ERR1769472_24484 ERR1769472_24486 ERR1769472_24489 ERR1769472_24490 ERR1769472_24497 ERR1769472_24498 ERR1769472_24506 ERR1769472_24514 ERR1769472_24515 ERR1769472_24516 ERR1769472_24519 ERR1769472_24520 ERR1769472_24521 ERR1769472_24522 ERR1769472_24525 ERR1769472_24526 ERR1769472_24530 ERR1769472_24531 ERR1769472_24532 ERR1769472_24533 ERR1769472_24534 ERR1769472_24535 ERR1769472_24538 ERR1769472_24539 ERR1769472_24540 ERR1769472_24541 ERR1769472_24552 ERR1769472_24555 ERR1769472_24556 ERR1769472_24561 ERR1769472_24563 ERR1769472_24575 ERR1769472_24585 ERR1769472_24587 ERR1769472_24589 ERR1769472_24590 ERR1769472_24592 ERR1769472_24605 ERR1769472_24608 ERR1769472_24611 ERR1769472_24619 ERR1769472_24621 ERR1769472_24625 ERR1769472_24628 ERR1769472_24632 ERR1769472_24633 ERR1769472_24643 ERR1769472_24650 ERR1769472_24655 ERR1769472_24656 ERR1769472_24659 ERR1769472_24661 ERR1769472_24662 ERR1769472_24664 ERR1769472_24671 ERR1769472_24676 ERR1769472_24677 ERR1769472_24678 ERR1769472_24681 ERR1769472_24682 ERR1769472_24684 ERR1769472_24688 ERR1769472_24689 ERR1769472_24695 ERR1769472_24696 ERR1769472_24697 ERR1769472_24699 ERR1769472_24702 ERR1769472_24705 ERR1769472_24707 ERR1769472_24711 ERR1769472_24712 ERR1769472_24719 ERR1769472_24720 ERR1769472_24724 ERR1769472_24727 ERR1769472_24728 ERR1769472_24729 ERR1769472_24732 ERR1769472_24740 ERR1769472_24741 ERR1769472_24742 ERR1769472_24746 ERR1769472_24747 ERR1769472_24748 ERR1769472_24750 ERR1769472_24751 ERR1769472_24754 ERR1769472_24756 ERR1769472_24757 ERR1769472_24759 ERR1769472_24760 ERR1769472_24770 ERR1769472_24778 ERR1769472_24782 ERR1769472_24783 ERR1769472_24786 ERR1769472_24787 ERR1769472_24789 ERR1769472_24791 ERR1769472_24795 ERR1769472_24798 ERR1769472_24800 ERR1769472_24803 ERR1769472_24809 ERR1769472_24813 ERR1769472_24814 ERR1769472_24824 ERR1769472_24829 ERR1769472_24830 ERR1769472_24834 ERR1769472_24838 ERR1769472_24842 ERR1769472_24844 ERR1769472_24847 ERR1769472_24849 ERR1769472_24850 ERR1769472_24853 ERR1769472_24863 ERR1769472_24878 ERR1769472_24879 ERR1769472_24883 ERR1769472_24885 ERR1769472_24887 ERR1769472_24902 ERR1769472_24907 ERR1769472_24915 ERR1769472_24916 ERR1769472_24917 ERR1769472_24931 ERR1769472_24953 ERR1769472_24955 ERR1769472_24962 ERR1769472_24966 ERR1769472_24980 ERR1769472_24984 ERR1769472_24997 ERR1769472_25003 ERR1769472_25024 ERR1769472_25026 ERR1769472_25027 ERR1769472_25034 ERR1769472_25037 ERR1769472_25040 ERR1769472_25045 ERR1769472_25051 ERR1769472_25053 ERR1769472_25055 ERR1769472_25059 ERR1769472_25064 ERR1769472_25084 ERR1769472_25088 ERR1769472_25091 ERR1769472_25093 ERR1769472_25095 ERR1769472_25098 ERR1769472_25100 ERR1769472_25102 ERR1769472_25103 ERR1769472_25110 ERR1769472_25116 ERR1769472_25117 ERR1769472_25122 ERR1769472_25128 ERR1769472_25145 ERR1769472_25146 ERR1769472_25151 ERR1769472_25153 ERR1769472_25163 ERR1769472_25165 ERR1769472_25175 ERR1769472_25177 ERR1769472_25183 ERR1769472_25185 ERR1769472_25208 ERR1769472_25232 ERR1769472_25235 ERR1769472_25243 ERR1769472_25245 ERR1769472_25261 ERR1769472_25277 ERR1769472_25280 ERR1769472_25281 ERR1769472_25282 ERR1769472_25286 ERR1769472_25287 ERR1769472_25288 ERR1769472_25295 ERR1769472_25301 ERR1769472_25302 ERR1769472_25305 ERR1769472_25306 ERR1769472_25310 ERR1769472_25315 ERR1769472_25319 ERR1769472_25320 ERR1769472_25322 ERR1769472_25323 ERR1769472_25324 ERR1769472_25332 ERR1769472_25333 ERR1769472_25334 ERR1769472_25335 ERR1769472_25336 ERR1769472_25339 ERR1769472_25341 ERR1769472_25346 ERR1769472_25352 ERR1769472_25357 ERR1769472_25358 ERR1769472_25360 ERR1769472_25363 ERR1769472_25367 ERR1769472_25368 ERR1769472_25377 ERR1769472_25378 ERR1769472_25380 ERR1769472_25381 ERR1769472_25384 ERR1769472_25386 ERR1769472_25388 ERR1769472_25393 ERR1769472_25396 ERR1769472_25400 ERR1769472_25402 ERR1769472_25403 ERR1769472_25404 ERR1769472_25405 ERR1769472_25407 ERR1769472_25408 ERR1769472_25410 ERR1769472_25411 ERR1769472_25412 ERR1769472_25423 ERR1769472_25429 ERR1769472_25435 ERR1769472_25444 ERR1769472_25447 ERR1769472_25454 ERR1769472_25455 ERR1769472_25457 ERR1769472_25459 ERR1769472_25460 ERR1769472_25461 ERR1769472_25463 ERR1769472_25465 ERR1769472_25466 ERR1769472_25467 ERR1769472_25477 ERR1769472_25482 ERR1769472_25484 ERR1769472_25485 ERR1769472_25491 ERR1769472_25503 ERR1769472_25507 ERR1769472_25508 ERR1769472_25509 ERR1769472_25519 ERR1769472_25526 ERR1769472_25527 ERR1769472_25528 ERR1769472_25529 ERR1769472_25534 ERR1769472_25544 ERR1769472_25545 ERR1769472_25555 ERR1769472_25564 ERR1769472_25565 ERR1769472_25566 ERR1769472_25571 ERR1769472_25572 ERR1769472_25575 ERR1769472_25578 ERR1769472_25583 ERR1769472_25585 ERR1769472_25588 ERR1769472_25592 ERR1769472_25593 ERR1769472_25594 ERR1769472_25595 ERR1769472_25597 ERR1769472_25599 ERR1769472_25603 ERR1769472_25614 ERR1769472_25615 ERR1769472_25623 ERR1769472_25625 ERR1769472_25628 ERR1769472_25647 ERR1769472_25658 ERR1769472_25673 ERR1769472_25676 ERR1769472_25681 ERR1769472_25683 ERR1769472_25687 ERR1769472_25691 ERR1769472_25695 ERR1769472_25707 ERR1769472_25712 ERR1769472_25723 ERR1769472_25724 ERR1769472_25725 ERR1769472_25735 ERR1769472_25738 ERR1769472_25741 ERR1769472_25743 ERR1769472_25753 ERR1769472_25759 ERR1769472_25762 ERR1769472_25766 ERR1769472_25767 ERR1769472_25776 ERR1769472_25778 ERR1769472_25784 ERR1769472_25795 ERR1769472_25796 ERR1769472_25809 ERR1769472_25811 ERR1769472_25830 ERR1769472_25831 ERR1769472_25834 ERR1769472_25852 ERR1769472_25860 ERR1769472_25873 ERR1769472_25884 ERR1769472_25898 ERR1769472_25907 ERR1769472_25946 ERR1769472_25952 ERR1769472_25956 ERR1769472_25968 ERR1769472_25969 ERR1769472_25973 ERR1769472_25974 ERR1769472_25986 ERR1769472_25988 ERR1769472_26019 ERR1769472_26047 ERR1769472_26049 ERR1769472_26050 ERR1769472_26066 ERR1769472_26067 ERR1769472_26082 ERR1769472_26089 ERR1769472_26090 ERR1769472_26092 ERR1769472_26096 ERR1769472_26107 ERR1769472_26128 ERR1769472_26136 ERR1769472_26146 ERR1769472_26193 ERR1769472_26207 ERR1769472_26209 ERR1769472_26212 ERR1769472_26251 ERR1769472_26256 ERR1769472_26260 ERR1769472_26263 ERR1769472_26265 ERR1769472_26266 ERR1769472_26272 ERR1769472_26273 ERR1769472_26277 ERR1769472_26292 ERR1769472_26298 ERR1769472_26302 ERR1769472_26305 ERR1769472_26306 ERR1769472_26307 ERR1769472_26311 ERR1769472_26312 ERR1769472_26317 ERR1769472_26318 ERR1769472_26327 ERR1769472_26329 ERR1769472_26333 ERR1769472_26337 ERR1769472_26343 ERR1769472_26344 ERR1769472_26348 ERR1769472_26350 ERR1769472_26352 ERR1769472_26356 ERR1769472_26357 ERR1769472_26362 ERR1769472_26363 ERR1769472_26368 ERR1769472_26370 ERR1769472_26372 ERR1769472_26379 ERR1769472_26381 ERR1769472_26384 ERR1769472_26389 ERR1769472_26398 ERR1769472_26402 ERR1769472_26408 ERR1769472_26409 ERR1769472_26418 ERR1769472_26419 ERR1769472_26427 ERR1769472_26436 ERR1769472_26438 ERR1769472_26440 ERR1769472_26443 ERR1769472_26456 ERR1769472_26457 ERR1769472_26468 ERR1769472_26469 ERR1769472_26480 ERR1769472_26486 ERR1769472_26515 ERR1769472_26528 ERR1769472_26537 ERR1769472_26550 ERR1769472_26566 ERR1769472_26568 ERR1769472_26589 ERR1769472_26610 ERR1769472_26633 ERR1769472_26641 ERR1769472_26654 ERR1769472_26660 ERR1769472_26668 ERR1769472_26673 ERR1769472_26674 ERR1769472_26675 ERR1769472_26678 ERR1769472_26679 ERR1769472_26682 ERR1769472_26691 ERR1769472_26693 ERR1769472_26695 ERR1769472_26696 ERR1769472_26697 ERR1769472_26698 ERR1769472_26702 ERR1769472_26704 ERR1769472_26706 ERR1769472_26709 ERR1769472_26710 ERR1769472_26715 ERR1769472_26722 ERR1769472_26723 ERR1769472_26725 ERR1769472_26728 ERR1769472_26729 ERR1769472_26734 ERR1769472_26735 ERR1769472_26736 ERR1769472_26738 ERR1769472_26745 ERR1769472_26748 ERR1769472_26749 ERR1769472_26750 ERR1769472_26755 ERR1769472_26758 ERR1769472_26760 ERR1769472_26762 ERR1769472_26763 ERR1769472_26765 ERR1769472_26766 ERR1769472_26771 ERR1769472_26773 ERR1769472_26774 ERR1769472_26775 ERR1769472_26779 ERR1769472_26780 ERR1769472_26781 ERR1769472_26787 ERR1769472_26796 ERR1769472_26801 ERR1769472_26806 ERR1769472_26809 ERR1769472_26811 ERR1769472_26817 ERR1769472_26818 ERR1769472_26825 ERR1769472_26827 ERR1769472_26835 ERR1769472_26838 ERR1769472_26841 ERR1769472_26843 ERR1769472_26845 ERR1769472_26858 ERR1769472_26859 ERR1769472_26862 ERR1769472_26865 ERR1769472_26873 ERR1769472_26877 ERR1769472_26882 ERR1769472_26889 ERR1769472_26894 ERR1769472_26895 ERR1769472_26896 ERR1769472_26897 ERR1769472_26900 ERR1769472_26901 ERR1769472_26914 ERR1769472_26921 ERR1769472_26928 ERR1769472_26929 ERR1769472_26933 ERR1769472_26940 ERR1769472_26942 ERR1769472_26943 ERR1769472_26949 ERR1769472_26954 ERR1769472_26958 ERR1769472_26965 ERR1769472_26973 ERR1769472_26980 ERR1769472_26992 ERR1769472_26994 ERR1769472_26995 ERR1769472_26997 ERR1769472_26999 ERR1769472_27002 ERR1769472_27004 ERR1769472_27008 ERR1769472_27009 ERR1769472_27010 ERR1769472_27011 ERR1769472_27012 ERR1769472_27015 ERR1769472_27016 ERR1769472_27020 ERR1769472_27022 ERR1769472_27023 ERR1769472_27030 ERR1769472_27034 ERR1769472_27035 ERR1769472_27038 ERR1769472_27045 ERR1769472_27054 ERR1769472_27055 ERR1769472_27059 ERR1769472_27061 ERR1769472_27062 ERR1769472_27066 ERR1769472_27068 ERR1769472_27069 ERR1769472_27071 ERR1769472_27077 ERR1769472_27083 ERR1769472_27085 ERR1769472_27097 ERR1769472_27105 ERR1769472_27106 ERR1769472_27107 ERR1769472_27110 ERR1769472_27112 ERR1769472_27113 ERR1769472_27120 ERR1769472_27128 ERR1769472_27132 ERR1769472_27142 ERR1769472_27143 ERR1769472_27146 ERR1769472_27148 ERR1769472_27150 ERR1769472_27153 ERR1769472_27156 ERR1769472_27164 ERR1769472_27177 ERR1769472_27178 ERR1769472_27180 ERR1769472_27186 ERR1769472_27188 ERR1769472_27190 ERR1769472_27191 ERR1769472_27198 ERR1769472_27202 ERR1769472_27206 ERR1769472_27208 ERR1769472_27209 ERR1769472_27210 ERR1769472_27212 ERR1769472_27215 ERR1769472_27218 ERR1769472_27229 ERR1769472_27230 ERR1769472_27254 ERR1769472_27257 ERR1769472_27260 ERR1769472_27261 ERR1769472_27265 ERR1769472_27266 ERR1769472_27267 ERR1769472_27274 ERR1769472_27282 ERR1769472_27283 ERR1769472_27284 ERR1769472_27286 ERR1769472_27289 ERR1769472_27292 ERR1769472_27303 ERR1769472_27306 ERR1769472_27308 ERR1769472_27310 ERR1769472_27311 ERR1769472_27312 ERR1769472_27319 ERR1769472_27320 ERR1769472_27326 ERR1769472_27329 ERR1769472_27335 ERR1769472_27344 ERR1769472_27349 ERR1769472_27350 ERR1769472_27354 ERR1769472_27357 ERR1769472_27358 ERR1769472_27359 ERR1769472_27395 ERR1769472_27397 ERR1769472_27398 ERR1769472_27400 ERR1769472_27401 ERR1769472_27402 ERR1769472_27403 ERR1769472_27407 ERR1769472_27410 ERR1769472_27411 ERR1769472_27413 ERR1769472_27419 ERR1769472_27421 ERR1769472_27424 ERR1769472_27426 ERR1769472_27431 ERR1769472_27434 ERR1769472_27439 ERR1769472_27448 ERR1769472_27456 ERR1769472_27457 ERR1769472_27459 ERR1769472_27460 ERR1769472_27461 ERR1769472_27470 ERR1769472_27473 ERR1769472_27474 ERR1769472_27477 ERR1769472_27484 ERR1769472_27485 ERR1769472_27493 ERR1769472_27495 ERR1769472_27496 ERR1769472_27506 ERR1769472_27507 ERR1769472_27512 ERR1769472_27513 ERR1769472_27515 ERR1769472_27523 ERR1769472_27525 ERR1769472_27528 ERR1769472_27529 ERR1769472_27531 ERR1769472_27532 ERR1769472_27537 ERR1769472_27542 ERR1769472_27546 ERR1769472_27553 ERR1769472_27554 ERR1769472_27556 ERR1769472_27557 ERR1769472_27558 ERR1769472_27559 ERR1769472_27560 ERR1769472_27562 ERR1769472_27572 ERR1769472_27573 ERR1769472_27574 ERR1769472_27576 ERR1769472_27578 ERR1769472_27582 ERR1769472_27583 ERR1769472_27587 ERR1769472_27590 ERR1769472_27591 ERR1769472_27595 ERR1769472_27597 ERR1769472_27599 ERR1769472_27603 ERR1769472_27611 ERR1769472_27612 ERR1769472_27634 ERR1769472_27697 ERR1769472_27699 ERR1769472_27732 ERR1769472_27733 ERR1769472_27742 ERR1769472_27802 ERR1769472_27804 ERR1769472_27814 ERR1769472_27815 ERR1769472_27819 ERR1769472_27849 ERR1769472_27860 ERR1769472_27903 ERR1769472_27910 ERR1769473_8 ERR1769473_16 ERR1769473_29 ERR1769473_42 ERR1769473_52 ERR1769473_53 ERR1769473_54 ERR1769473_57 ERR1769473_63 ERR1769473_66 ERR1769473_68 ERR1769473_72 ERR1769473_101 ERR1769473_117 ERR1769473_146 ERR1769473_147 ERR1769473_155 ERR1769473_157 ERR1769473_162 ERR1769473_182 ERR1769473_186 ERR1769473_204 ERR1769473_213 ERR1769473_225 ERR1769473_226 ERR1769473_230 ERR1769473_265 ERR1769473_267 ERR1769473_285 ERR1769473_298 ERR1769473_302 ERR1769473_333 ERR1769473_356 ERR1769473_364 ERR1769473_373 ERR1769473_377 ERR1769473_378 ERR1769473_388 ERR1769473_393 ERR1769473_404 ERR1769473_414 ERR1769473_415 ERR1769473_420 ERR1769473_431 ERR1769473_443 ERR1769473_449 ERR1769473_460 ERR1769473_477 ERR1769473_482 ERR1769473_492 ERR1769473_497 ERR1769473_512 ERR1769473_513 ERR1769473_522 ERR1769473_529 ERR1769473_534 ERR1769473_561 ERR1769473_570 ERR1769473_589 ERR1769473_598 ERR1769473_602 ERR1769473_603 ERR1769473_610 ERR1769473_621 ERR1769473_627 ERR1769473_637 ERR1769473_663 ERR1769473_669 ERR1769473_673 ERR1769473_675 ERR1769473_711 ERR1769473_723 ERR1769473_741 ERR1769473_746 ERR1769473_760 ERR1769473_761 ERR1769473_778 ERR1769473_786 ERR1769473_793 ERR1769473_797 ERR1769473_807 ERR1769473_814 ERR1769473_821 ERR1769473_835 ERR1769473_836 ERR1769473_841 ERR1769473_864 ERR1769473_874 ERR1769473_875 ERR1769473_880 ERR1769473_896 ERR1769473_898 ERR1769473_903 ERR1769473_912 ERR1769473_918 ERR1769473_925 ERR1769473_939 ERR1769473_955 ERR1769473_971 ERR1769473_974 ERR1769473_982 ERR1769473_992 ERR1769473_1004 ERR1769473_1005 ERR1769473_1032 ERR1769473_1047 ERR1769473_1049 ERR1769473_1059 ERR1769473_1065 ERR1769473_1074 ERR1769473_1087 ERR1769473_1089 ERR1769473_1100 ERR1769473_1105 ERR1769473_1108 ERR1769473_1132 ERR1769473_1143 ERR1769473_1153 ERR1769473_1162 ERR1769473_1166 ERR1769473_1188 ERR1769473_1197 ERR1769473_1203 ERR1769473_1212 ERR1769473_1214 ERR1769473_1218 ERR1769473_1226 ERR1769473_1227 ERR1769473_1234 ERR1769473_1241 ERR1769473_1247 ERR1769473_1253 ERR1769473_1257 ERR1769473_1263 ERR1769473_1267 ERR1769473_1273 ERR1769473_1296 ERR1769473_1308 ERR1769473_1319 ERR1769473_1322 ERR1769473_1330 ERR1769473_1331 ERR1769473_1336 ERR1769473_1344 ERR1769473_1350 ERR1769473_1355 ERR1769473_1372 ERR1769473_1373 ERR1769473_1374 ERR1769473_1376 ERR1769473_1384 ERR1769473_1387 ERR1769473_1429 ERR1769473_1431 ERR1769473_1441 ERR1769473_1442 ERR1769473_1443 ERR1769473_1451 ERR1769473_1459 ERR1769473_1460 ERR1769473_1463 ERR1769473_1469 ERR1769473_1490 ERR1769473_1522 ERR1769473_1524 ERR1769473_1534 ERR1769473_1549 ERR1769473_1552 ERR1769473_1561 ERR1769473_1562 ERR1769473_1568 ERR1769473_1573 ERR1769473_1598 ERR1769473_1616 ERR1769473_1619 ERR1769473_1621 ERR1769473_1624 ERR1769473_1629 ERR1769473_1641 ERR1769473_1646 ERR1769473_1657 ERR1769473_1659 ERR1769473_1678 ERR1769473_1687 ERR1769473_1693 ERR1769473_1701 ERR1769473_1702 ERR1769473_1708 ERR1769473_1738 ERR1769473_1744 ERR1769473_1748 ERR1769473_1764 ERR1769473_1768 ERR1769473_1770 ERR1769473_1775 ERR1769473_1784 ERR1769473_1810 ERR1769473_1825 ERR1769473_1844 ERR1769473_1849 ERR1769473_1853 ERR1769473_1878 ERR1769473_1889 ERR1769473_1893 ERR1769473_1894 ERR1769473_1921 ERR1769473_1922 ERR1769473_1948 ERR1769473_1960 ERR1769473_1978 ERR1769473_1982 ERR1769473_1989 ERR1769473_2017 ERR1769473_2038 ERR1769473_2041 ERR1769473_2068 ERR1769473_2084 ERR1769473_2115 ERR1769473_2118 ERR1769473_2128 ERR1769473_2134 ERR1769473_2135 ERR1769473_2142 ERR1769473_2181 ERR1769473_2183 ERR1769473_2196 ERR1769473_2210 ERR1769473_2226 ERR1769473_2227 ERR1769473_2239 ERR1769473_2248 ERR1769473_2255 ERR1769473_2257 ERR1769473_2298 ERR1769473_2299 ERR1769473_2316 ERR1769473_2338 ERR1769473_2339 ERR1769473_2340 ERR1769473_2342 ERR1769473_2349 ERR1769473_2362 ERR1769473_2368 ERR1769473_2377 ERR1769473_2378 ERR1769473_2383 ERR1769473_2415 ERR1769473_2418 ERR1769473_2427 ERR1769473_2429 ERR1769473_2437 ERR1769473_2449 ERR1769473_2464 ERR1769473_2474 ERR1769473_2475 ERR1769473_2480 ERR1769473_2490 ERR1769473_2504 ERR1769473_2517 ERR1769473_2523 ERR1769473_2536 ERR1769473_2546 ERR1769473_2552 ERR1769473_2560 ERR1769473_2577 ERR1769473_2581 ERR1769473_2587 ERR1769473_2588 ERR1769473_2592 ERR1769473_2600 ERR1769473_2605 ERR1769473_2615 ERR1769473_2620 ERR1769473_2625 ERR1769473_2626 ERR1769473_2637 ERR1769473_2641 ERR1769473_2643 ERR1769473_2644 ERR1769473_2667 ERR1769473_2669 ERR1769473_2675 ERR1769473_2680 ERR1769473_2682 ERR1769473_2684 ERR1769473_2685 ERR1769473_2687 ERR1769473_2696 ERR1769473_2703 ERR1769473_2722 ERR1769473_2724 ERR1769473_2745 ERR1769473_2756 ERR1769473_2762 ERR1769473_2769 ERR1769473_2771 ERR1769473_2772 ERR1769473_2783 ERR1769473_2788 ERR1769473_2797 ERR1769473_2801 ERR1769473_2807 ERR1769473_2830 ERR1769473_2863 ERR1769473_2871 ERR1769473_2887 ERR1769473_2892 ERR1769473_2913 ERR1769473_2925 ERR1769473_2943 ERR1769473_2971 ERR1769473_2972 ERR1769473_2974 ERR1769473_2977 ERR1769473_3002 ERR1769473_3003 ERR1769473_3011 ERR1769473_3013 ERR1769473_3021 ERR1769473_3022 ERR1769473_3042 ERR1769473_3064 ERR1769473_3066 ERR1769473_3074 ERR1769473_3081 ERR1769473_3085 ERR1769473_3110 ERR1769473_3117 ERR1769473_3132 ERR1769473_3136 ERR1769473_3163 ERR1769473_3171 ERR1769473_3173 ERR1769473_3187 ERR1769473_3193 ERR1769473_3197 ERR1769473_3198 ERR1769473_3200 ERR1769473_3202 ERR1769473_3208 ERR1769473_3209 ERR1769473_3242 ERR1769473_3243 ERR1769473_3258 ERR1769473_3264 ERR1769473_3269 ERR1769473_3275 ERR1769473_3280 ERR1769473_3284 ERR1769473_3286 ERR1769473_3294 ERR1769473_3295 ERR1769473_3304 ERR1769473_3320 ERR1769473_3321 ERR1769473_3326 ERR1769473_3331 ERR1769473_3340 ERR1769473_3352 ERR1769473_3353 ERR1769473_3362 ERR1769473_3363 ERR1769473_3368 ERR1769473_3375 ERR1769473_3381 ERR1769473_3382 ERR1769473_3405 ERR1769473_3433 ERR1769473_3447 ERR1769473_3467 ERR1769473_3501 ERR1769473_3505 ERR1769473_3508 ERR1769473_3509 ERR1769473_3514 ERR1769473_3519 ERR1769473_3521 ERR1769473_3524 ERR1769473_3528 ERR1769473_3536 ERR1769473_3546 ERR1769473_3552 ERR1769473_3560 ERR1769473_3566 ERR1769473_3583 ERR1769473_3593 ERR1769473_3602 ERR1769473_3604 ERR1769473_3606 ERR1769473_3618 ERR1769473_3624 ERR1769473_3631 ERR1769473_3640 ERR1769473_3654 ERR1769473_3660 ERR1769473_3663 ERR1769473_3672 ERR1769473_3676 ERR1769473_3682 ERR1769473_3704 ERR1769473_3711 ERR1769473_3713 ERR1769473_3727 ERR1769473_3728 ERR1769473_3733 ERR1769473_3737 ERR1769473_3738 ERR1769473_3740 ERR1769473_3744 ERR1769473_3756 ERR1769473_3757 ERR1769473_3762 ERR1769473_3772 ERR1769473_3773 ERR1769473_3774 ERR1769473_3784 ERR1769473_3794 ERR1769473_3802 ERR1769473_3807 ERR1769473_3826 ERR1769473_3847 ERR1769473_3848 ERR1769473_3852 ERR1769473_3856 ERR1769473_3875 ERR1769473_3885 ERR1769473_3894 ERR1769473_3897 ERR1769473_3907 ERR1769473_3937 ERR1769473_3940 ERR1769473_3948 ERR1769473_3954 ERR1769473_3977 ERR1769473_3978 ERR1769473_3979 ERR1769473_3987 ERR1769473_3990 ERR1769473_4003 ERR1769473_4005 ERR1769473_4006 ERR1769473_4014 ERR1769473_4018 ERR1769473_4028 ERR1769473_4040 ERR1769473_4042 ERR1769473_4046 ERR1769473_4054 ERR1769473_4067 ERR1769473_4071 ERR1769473_4087 ERR1769473_4088 ERR1769473_4093 ERR1769473_4094 ERR1769473_4130 ERR1769473_4137 ERR1769473_4139 ERR1769473_4174 ERR1769473_4202 ERR1769473_4208 ERR1769473_4211 ERR1769473_4219 ERR1769473_4220 ERR1769473_4221 ERR1769473_4227 ERR1769473_4238 ERR1769473_4262 ERR1769473_4268 ERR1769473_4280 ERR1769473_4285 ERR1769473_4291 ERR1769473_4299 ERR1769473_4302 ERR1769473_4303 ERR1769473_4315 ERR1769473_4317 ERR1769473_4326 ERR1769473_4332 ERR1769473_4338 ERR1769473_4344 ERR1769473_4346 ERR1769473_4361 ERR1769473_4389 ERR1769473_4392 ERR1769473_4396 ERR1769473_4403 ERR1769473_4409 ERR1769473_4410 ERR1769473_4420 ERR1769473_4424 ERR1769473_4437 ERR1769473_4441 ERR1769473_4442 ERR1769473_4443 ERR1769473_4445 ERR1769473_4448 ERR1769473_4452 ERR1769473_4456 ERR1769473_4458 ERR1769473_4469 ERR1769473_4479 ERR1769473_4498 ERR1769473_4499 ERR1769473_4505 ERR1769473_4507 ERR1769473_4512 ERR1769473_4513 ERR1769473_4522 ERR1769473_4526 ERR1769473_4562 ERR1769473_4573 ERR1769473_4577 ERR1769473_4583 ERR1769473_4590 ERR1769473_4614 ERR1769473_4619 ERR1769473_4633 ERR1769473_4675 ERR1769473_4676 ERR1769473_4684 ERR1769473_4708 ERR1769473_4726 ERR1769473_4767 ERR1769473_4780 ERR1769473_4801 ERR1769473_4812 ERR1769473_4818 ERR1769473_4821 ERR1769473_4840 ERR1769473_4842 ERR1769473_4848 ERR1769473_4850 ERR1769473_4864 ERR1769473_4870 ERR1769473_4886 ERR1769473_4887 ERR1769473_4888 ERR1769473_4889 ERR1769473_4896 ERR1769473_4898 ERR1769473_4899 ERR1769473_4916 ERR1769473_4924 ERR1769473_4927 ERR1769473_4931 ERR1769473_4935 ERR1769473_4966 ERR1769473_4978 ERR1769473_4979 ERR1769473_4984 ERR1769473_4987 ERR1769473_4999 ERR1769473_5000 ERR1769473_5007 ERR1769473_5008 ERR1769473_5026 ERR1769473_5027 ERR1769473_5033 ERR1769473_5034 ERR1769473_5046 ERR1769473_5066 ERR1769473_5081 ERR1769473_5100 ERR1769473_5104 ERR1769473_5122 ERR1769473_5126 ERR1769473_5129 ERR1769473_5134 ERR1769473_5140 ERR1769473_5141 ERR1769473_5170 ERR1769473_5174 ERR1769473_5178 ERR1769473_5179 ERR1769473_5189 ERR1769473_5190 ERR1769473_5191 ERR1769473_5199 ERR1769473_5201 ERR1769473_5202 ERR1769473_5203 ERR1769473_5207 ERR1769473_5212 ERR1769473_5225 ERR1769473_5233 ERR1769473_5250 ERR1769473_5259 ERR1769473_5263 ERR1769473_5270 ERR1769473_5273 ERR1769473_5278 ERR1769473_5279 ERR1769473_5293 ERR1769473_5309 ERR1769473_5323 ERR1769473_5332 ERR1769473_5363 ERR1769473_5382 ERR1769473_5389 ERR1769473_5394 ERR1769473_5402 ERR1769473_5409 ERR1769473_5440 ERR1769473_5461 ERR1769473_5472 ERR1769473_5478 ERR1769473_5501 ERR1769473_5508 ERR1769473_5509 ERR1769473_5517 ERR1769473_5518 ERR1769473_5523 ERR1769473_5527 ERR1769473_5601 ERR1769473_5616 ERR1769473_5633 ERR1769473_5634 ERR1769473_5640 ERR1769473_5641 ERR1769473_5650 ERR1769473_5657 ERR1769473_5665 ERR1769473_5667 ERR1769473_5683 ERR1769473_5686 ERR1769473_5688 ERR1769473_5701 ERR1769473_5711 ERR1769473_5734 ERR1769473_5735 ERR1769473_5736 ERR1769473_5779 ERR1769473_5803 ERR1769473_5805 ERR1769473_5809 ERR1769473_5818 ERR1769473_5834 ERR1769473_5835 ERR1769473_5836 ERR1769473_5837 ERR1769473_5840 ERR1769473_5851 ERR1769473_5853 ERR1769473_5861 ERR1769473_5868 ERR1769473_5875 ERR1769473_5881 ERR1769473_5894 ERR1769473_5895 ERR1769473_5905 ERR1769473_5906 ERR1769473_5917 ERR1769473_5918 ERR1769473_5929 ERR1769473_5931 ERR1769473_5932 ERR1769473_5934 ERR1769473_5946 ERR1769473_5971 ERR1769473_5980 ERR1769473_5985 ERR1769473_5989 ERR1769473_5992 ERR1769473_6000 ERR1769473_6005 ERR1769473_6010 ERR1769473_6012 ERR1769473_6015 ERR1769473_6016 ERR1769473_6017 ERR1769473_6027 ERR1769473_6054 ERR1769473_6055 ERR1769473_6071 ERR1769473_6075 ERR1769473_6085 ERR1769473_6089 ERR1769473_6093 ERR1769473_6099 ERR1769473_6101 ERR1769473_6116 ERR1769473_6121 ERR1769473_6123 ERR1769473_6139 ERR1769473_6144 ERR1769473_6160 ERR1769473_6170 ERR1769473_6178 ERR1769473_6196 ERR1769473_6201 ERR1769473_6214 ERR1769473_6242 ERR1769473_6256 ERR1769473_6257 ERR1769473_6261 ERR1769473_6265 ERR1769473_6267 ERR1769473_6304 ERR1769473_6318 ERR1769473_6323 ERR1769473_6324 ERR1769473_6327 ERR1769473_6344 ERR1769473_6356 ERR1769473_6361 ERR1769473_6366 ERR1769473_6386 ERR1769473_6400 ERR1769473_6427 ERR1769473_6428 ERR1769473_6443 ERR1769473_6453 ERR1769473_6458 ERR1769473_6470 ERR1769473_6471 ERR1769473_6480 ERR1769473_6481 ERR1769473_6482 ERR1769473_6487 ERR1769473_6494 ERR1769473_6495 ERR1769473_6502 ERR1769473_6509 ERR1769473_6517 ERR1769473_6522 ERR1769473_6525 ERR1769473_6526 ERR1769473_6532 ERR1769473_6533 ERR1769473_6541 ERR1769473_6550 ERR1769473_6555 ERR1769473_6568 ERR1769473_6569 ERR1769473_6573 ERR1769473_6584 ERR1769473_6590 ERR1769473_6603 ERR1769473_6621 ERR1769473_6658 ERR1769473_6679 ERR1769473_6684 ERR1769473_6699 ERR1769473_6700 ERR1769473_6722 ERR1769473_6731 ERR1769473_6742 ERR1769473_6746 ERR1769473_6748 ERR1769473_6749 ERR1769473_6752 ERR1769473_6760 ERR1769473_6763 ERR1769473_6777 ERR1769473_6789 ERR1769473_6800 ERR1769473_6803 ERR1769473_6806 ERR1769473_6808 ERR1769473_6825 ERR1769473_6826 ERR1769473_6851 ERR1769473_6872 ERR1769473_6874 ERR1769473_6879 ERR1769473_6896 ERR1769473_6898 ERR1769473_6929 ERR1769473_6937 ERR1769473_6938 ERR1769473_6943 ERR1769473_6953 ERR1769473_6956 ERR1769473_6960 ERR1769473_6972 ERR1769473_6976 ERR1769473_6979 ERR1769473_6986 ERR1769473_6987 ERR1769473_6988 ERR1769473_6995 ERR1769473_7001 ERR1769473_7021 ERR1769473_7024 ERR1769473_7025 ERR1769473_7032 ERR1769473_7051 ERR1769473_7058 ERR1769473_7059 ERR1769473_7076 ERR1769473_7090 ERR1769473_7110 ERR1769473_7142 ERR1769473_7143 ERR1769473_7156 ERR1769473_7179 ERR1769473_7181 ERR1769473_7183 ERR1769473_7186 ERR1769473_7202 ERR1769473_7206 ERR1769473_7212 ERR1769473_7226 ERR1769473_7230 ERR1769473_7248 ERR1769473_7264 ERR1769473_7277 ERR1769473_7283 ERR1769473_7308 ERR1769473_7312 ERR1769473_7323 ERR1769473_7331 ERR1769473_7339 ERR1769473_7347 ERR1769473_7352 ERR1769473_7354 ERR1769473_7370 ERR1769473_7383 ERR1769473_7394 ERR1769473_7401 ERR1769473_7407 ERR1769473_7420 ERR1769473_7437 ERR1769473_7449 ERR1769473_7453 ERR1769473_7474 ERR1769473_7484 ERR1769473_7485 ERR1769473_7498 ERR1769473_7545 ERR1769473_7546 ERR1769473_7561 ERR1769473_7581 ERR1769473_7585 ERR1769473_7600 ERR1769473_7607 ERR1769473_7624 ERR1769473_7625 ERR1769473_7658 ERR1769473_7671 ERR1769473_7677 ERR1769473_7679 ERR1769473_7681 ERR1769473_7690 ERR1769473_7699 ERR1769473_7700 ERR1769473_7704 ERR1769473_7712 ERR1769473_7713 ERR1769473_7716 ERR1769473_7720 ERR1769473_7733 ERR1769473_7740 ERR1769473_7742 ERR1769473_7744 ERR1769473_7745 ERR1769473_7749 ERR1769473_7758 ERR1769473_7760 ERR1769473_7767 ERR1769473_7777 ERR1769473_7796 ERR1769473_7801 ERR1769473_7812 ERR1769473_7822 ERR1769473_7823 ERR1769473_7825 ERR1769473_7829 ERR1769473_7850 ERR1769473_7855 ERR1769473_7860 ERR1769473_7874 ERR1769473_7875 ERR1769473_7913 ERR1769473_7918 ERR1769473_7937 ERR1769473_7952 ERR1769473_7955 ERR1769473_7956 ERR1769473_7963 ERR1769473_7964 ERR1769473_7988 ERR1769473_7995 ERR1769473_7999 ERR1769473_8017 ERR1769473_8062 ERR1769473_8076 ERR1769473_8081 ERR1769473_8089 ERR1769473_8092 ERR1769473_8125 ERR1769473_8127 ERR1769473_8129 ERR1769473_8131 ERR1769473_8139 ERR1769473_8147 ERR1769473_8153 ERR1769473_8163 ERR1769473_8176 ERR1769473_8179 ERR1769473_8187 ERR1769473_8202 ERR1769473_8207 ERR1769473_8214 ERR1769473_8217 ERR1769473_8231 ERR1769473_8235 ERR1769473_8249 ERR1769473_8251 ERR1769473_8259 ERR1769473_8276 ERR1769473_8281 ERR1769473_8284 ERR1769473_8303 ERR1769473_8306 ERR1769473_8307 ERR1769473_8311 ERR1769473_8315 ERR1769473_8319 ERR1769473_8328 ERR1769473_8331 ERR1769473_8340 ERR1769473_8341 ERR1769473_8347 ERR1769473_8357 ERR1769473_8358 ERR1769473_8366 ERR1769473_8385 ERR1769473_8392 ERR1769473_8404 ERR1769473_8405 ERR1769473_8408 ERR1769473_8417 ERR1769473_8419 ERR1769473_8423 ERR1769473_8430 ERR1769473_8433 ERR1769473_8437 ERR1769473_8438 ERR1769473_8439 ERR1769473_8448 ERR1769473_8454 ERR1769473_8470 ERR1769473_8499 ERR1769473_8504 ERR1769473_8507 ERR1769473_8520 ERR1769473_8524 ERR1769473_8533 ERR1769473_8534 ERR1769473_8537 ERR1769473_8538 ERR1769473_8564 ERR1769473_8565 ERR1769473_8580 ERR1769473_8591 ERR1769473_8604 ERR1769473_8605 ERR1769473_8610 ERR1769473_8633 ERR1769473_8637 ERR1769473_8640 ERR1769473_8649 ERR1769473_8682 ERR1769473_8689 ERR1769473_8707 ERR1769473_8708 ERR1769473_8715 ERR1769473_8733 ERR1769473_8740 ERR1769473_8743 ERR1769473_8751 ERR1769473_8756 ERR1769473_8760 ERR1769473_8762 ERR1769473_8764 ERR1769473_8775 ERR1769473_8776 ERR1769473_8780 ERR1769473_8783 ERR1769473_8785 ERR1769473_8790 ERR1769473_8805 ERR1769473_8806 ERR1769473_8811 ERR1769473_8817 ERR1769473_8823 ERR1769473_8831 ERR1769473_8832 ERR1769473_8842 ERR1769473_8864 ERR1769473_8882 ERR1769473_8883 ERR1769473_8887 ERR1769473_8911 ERR1769473_8915 ERR1769473_8926 ERR1769473_8937 ERR1769473_8941 ERR1769473_8944 ERR1769473_8964 ERR1769473_8968 ERR1769473_8970 ERR1769473_8982 ERR1769473_8996 ERR1769473_9013 ERR1769473_9018 ERR1769473_9019 ERR1769473_9023 ERR1769473_9054 ERR1769473_9082 ERR1769473_9116 ERR1769473_9118 ERR1769473_9121 ERR1769473_9127 ERR1769473_9136 ERR1769473_9153 ERR1769473_9156 ERR1769473_9183 ERR1769473_9186 ERR1769473_9191 ERR1769473_9204 ERR1769473_9214 ERR1769473_9217 ERR1769473_9222 ERR1769473_9233 ERR1769473_9238 ERR1769473_9242 ERR1769473_9246 ERR1769473_9256 ERR1769473_9259 ERR1769473_9262 ERR1769473_9268 ERR1769473_9279 ERR1769473_9281 ERR1769473_9282 ERR1769473_9284 ERR1769473_9288 ERR1769473_9311 ERR1769473_9314 ERR1769473_9315 ERR1769473_9318 ERR1769473_9324 ERR1769473_9328 ERR1769473_9333 ERR1769473_9346 ERR1769473_9353 ERR1769473_9363 ERR1769473_9372 ERR1769473_9378 ERR1769473_9400 ERR1769473_9411 ERR1769473_9419 ERR1769473_9423 ERR1769473_9434 ERR1769473_9446 ERR1769473_9478 ERR1769473_9487 ERR1769473_9493 ERR1769473_9498 ERR1769473_9499 ERR1769473_9521 ERR1769473_9534 ERR1769473_9555 ERR1769473_9556 ERR1769473_9564 ERR1769473_9565 ERR1769473_9567 ERR1769473_9569 ERR1769473_9587 ERR1769473_9590 ERR1769473_9600 ERR1769473_9603 ERR1769473_9611 ERR1769473_9615 ERR1769473_9634 ERR1769473_9635 ERR1769473_9643 ERR1769473_9654 ERR1769473_9661 ERR1769473_9673 ERR1769473_9692 ERR1769473_9699 ERR1769473_9700 ERR1769473_9701 ERR1769473_9716 ERR1769473_9727 ERR1769473_9728 ERR1769473_9740 ERR1769473_9742 ERR1769473_9755 ERR1769473_9756 ERR1769473_9757 ERR1769473_9759 ERR1769473_9761 ERR1769473_9782 ERR1769473_9805 ERR1769473_9815 ERR1769473_9830 ERR1769473_9837 ERR1769473_9842 ERR1769473_9856 ERR1769473_9859 ERR1769473_9860 ERR1769473_9872 ERR1769473_9874 ERR1769473_9888 ERR1769473_9924 ERR1769473_9925 ERR1769473_9932 ERR1769473_9935 ERR1769473_9953 ERR1769473_9967 ERR1769473_9970 ERR1769473_9981 ERR1769473_9991 ERR1769473_9994 ERR1769473_9996 ERR1769473_10034 ERR1769473_10043 ERR1769473_10047 ERR1769473_10051 ERR1769473_10054 ERR1769473_10058 ERR1769473_10098 ERR1769473_10128 ERR1769473_10131 ERR1769473_10141 ERR1769473_10147 ERR1769473_10156 ERR1769473_10157 ERR1769473_10160 ERR1769473_10171 ERR1769473_10177 ERR1769473_10181 ERR1769473_10186 ERR1769473_10188 ERR1769473_10189 ERR1769473_10202 ERR1769473_10223 ERR1769473_10226 ERR1769473_10229 ERR1769473_10243 ERR1769473_10280 ERR1769473_10297 ERR1769473_10300 ERR1769473_10310 ERR1769473_10339 ERR1769473_10340 ERR1769473_10352 ERR1769473_10364 ERR1769473_10365 ERR1769473_10370 ERR1769473_10378 ERR1769473_10379 ERR1769473_10393 ERR1769473_10394 ERR1769473_10432 ERR1769473_10458 ERR1769473_10459 ERR1769473_10462 ERR1769473_10481 ERR1769473_10487 ERR1769473_10493 ERR1769473_10504 ERR1769473_10512 ERR1769473_10513 ERR1769473_10516 ERR1769473_10520 ERR1769473_10523 ERR1769473_10526 ERR1769473_10527 ERR1769473_10530 ERR1769473_10533 ERR1769473_10540 ERR1769473_10570 ERR1769473_10588 ERR1769473_10595 ERR1769473_10608 ERR1769473_10614 ERR1769473_10619 ERR1769473_10623 ERR1769473_10626 ERR1769473_10632 ERR1769473_10641 ERR1769473_10649 ERR1769473_10675 ERR1769473_10685 ERR1769473_10689 ERR1769473_10692 ERR1769473_10694 ERR1769473_10715 ERR1769473_10735 ERR1769473_10753 ERR1769473_10760 ERR1769473_10765 ERR1769473_10769 ERR1769473_10789 ERR1769473_10796 ERR1769473_10824 ERR1769473_10825 ERR1769473_10829 ERR1769473_10842 ERR1769473_10845 ERR1769473_10855 ERR1769473_10860 ERR1769473_10862 ERR1769473_10866 ERR1769473_10876 ERR1769473_10882 ERR1769473_10885 ERR1769473_10887 ERR1769473_10942 ERR1769473_10944 ERR1769473_10979 ERR1769473_10989 ERR1769473_10993 ERR1769473_10994 ERR1769473_11010 ERR1769473_11023 ERR1769473_11027 ERR1769473_11035 ERR1769473_11049 ERR1769473_11059 ERR1769473_11060 ERR1769473_11074 ERR1769473_11081 ERR1769473_11088 ERR1769473_11095 ERR1769473_11096 ERR1769473_11097 ERR1769473_11100 ERR1769473_11101 ERR1769473_11106 ERR1769473_11111 ERR1769473_11114 ERR1769473_11117 ERR1769473_11127 ERR1769473_11134 ERR1769473_11140 ERR1769473_11141 ERR1769473_11143 ERR1769473_11145 ERR1769473_11151 ERR1769473_11166 ERR1769473_11167 ERR1769473_11176 ERR1769473_11195 ERR1769473_11197 ERR1769473_11200 ERR1769473_11208 ERR1769473_11231 ERR1769473_11239 ERR1769473_11240 ERR1769473_11247 ERR1769473_11250 ERR1769473_11252 ERR1769473_11257 ERR1769473_11259 ERR1769473_11266 ERR1769473_11274 ERR1769473_11279 ERR1769473_11286 ERR1769473_11292 ERR1769473_11298 ERR1769473_11301 ERR1769473_11314 ERR1769473_11315 ERR1769473_11319 ERR1769473_11322 ERR1769473_11324 ERR1769473_11332 ERR1769473_11341 ERR1769473_11348 ERR1769473_11349 ERR1769473_11350 ERR1769473_11359 ERR1769473_11363 ERR1769473_11407 ERR1769473_11438 ERR1769473_11451 ERR1769473_11452 ERR1769473_11453 ERR1769473_11466 ERR1769473_11497 ERR1769473_11499 ERR1769473_11504 ERR1769473_11512 ERR1769473_11538 ERR1769473_11599 ERR1769473_11660 ERR1769473_11672 ERR1769473_11694 ERR1769473_11754 ERR1769473_11763 ERR1769473_11800 ERR1769473_11978 ERR1769473_12064 ERR1769473_12080 ERR1769473_12084 ERR1769473_12100 ERR1769473_12147 ERR1769473_12333 ERR1769473_12368 ERR1769473_12369 ERR1769473_12431 ERR1769473_12492 ERR1769473_12550 ERR1769473_12558 ERR1769473_12564 ERR1769473_12684 ERR1769473_12722 ERR1769473_12743 ERR1769473_12791 ERR1769473_12962 ERR1769473_12970 ERR1769473_12977 ERR1769473_13022 ERR1769473_13131 ERR1769473_13227 ERR1769473_13320 ERR1769473_13335 ERR1769473_13447 ERR1769473_13483 ERR1769473_13499 ERR1769473_13540 ERR1769473_13599 ERR1769473_13600 ERR1769473_13773 ERR1769473_13786 ERR1769473_13801 ERR1769473_13808 ERR1769473_13901 ERR1769473_13939 ERR1769473_13955 ERR1769473_13997 ERR1769473_14000 ERR1769473_14050 ERR1769473_14089 ERR1769473_14154 ERR1769473_14178 ERR1769473_14189 ERR1769473_14272 ERR1769473_14281 ERR1769473_14289 ERR1769473_14337 ERR1769473_14442 ERR1769473_14503 ERR1769473_14563 ERR1769473_14580 ERR1769473_14605 ERR1769473_14747 ERR1769473_14770 ERR1769473_14850 ERR1769473_14910 ERR1769473_14972 ERR1769473_15023 ERR1769473_15087 ERR1769473_15108 ERR1769473_15127 ERR1769473_15147 ERR1769473_15165 ERR1769473_15172 ERR1769473_15228 ERR1769473_15238 ERR1769473_15250 ERR1769473_15278 ERR1769473_15295 ERR1769473_15432 ERR1769473_15489 ERR1769473_15499 ERR1769473_15532 ERR1769473_15615 ERR1769473_15621 ERR1769473_15672 ERR1769473_15729 ERR1769473_15830 ERR1769473_15845 ERR1769473_15847 ERR1769473_15924 ERR1769473_15953 ERR1769473_15991 ERR1769473_16039 ERR1769473_16200 ERR1769473_16358 ERR1769473_16383 ERR1769473_16386 ERR1769473_16414 ERR1769473_16522 ERR1769473_16586 ERR1769473_16671 ERR1769473_16808 ERR1769473_16838 ERR1769473_16906 ERR1769473_16952 ERR1769473_16990 ERR1769473_17054 ERR1769473_17097 ERR1769473_17099 ERR1769473_17133 ERR1769473_17135 ERR1769473_17152 ERR1769473_17153 ERR1769473_17165 ERR1769473_17171 ERR1769473_17178 ERR1769473_17194 ERR1769473_17198 ERR1769473_17203 ERR1769473_17215 ERR1769473_17222 ERR1769473_17232 ERR1769473_17241 ERR1769473_17260 ERR1769473_17261 ERR1769473_17282 ERR1769473_17283 ERR1769473_17315 ERR1769473_17334 ERR1769473_17345 ERR1769473_17352 ERR1769473_17361 ERR1769473_17363 ERR1769473_17364 ERR1769473_17372 ERR1769473_17383 ERR1769473_17415 ERR1769473_17418 ERR1769473_17431 ERR1769473_17437 ERR1769473_17448 ERR1769473_17450 ERR1769473_17452 ERR1769473_17477 ERR1769473_17487 ERR1769473_17488 ERR1769473_17501 ERR1769473_17510 ERR1769473_17568 ERR1769473_17580 ERR1769473_17597 ERR1769473_17603 ERR1769473_17622 ERR1769473_17626 ERR1769473_17629 ERR1769473_17635 ERR1769473_17644 ERR1769473_17651 ERR1769473_17655 ERR1769473_17657 ERR1769473_17676 ERR1769473_17691 ERR1769473_17692 ERR1769473_17696 ERR1769473_17728 ERR1769473_17729 ERR1769473_17743 ERR1769473_17744 ERR1769473_17746 ERR1769473_17750 ERR1769473_17760 ERR1769473_17774 ERR1769473_17797 ERR1769473_17801 ERR1769473_17812 ERR1769473_17822 ERR1769473_17823 ERR1769473_17833 ERR1769473_17837 ERR1769473_17839 ERR1769473_17849 ERR1769473_17851 ERR1769473_17854 ERR1769473_17860 ERR1769473_17877 ERR1769473_17878 ERR1769473_17879 ERR1769473_17884 ERR1769473_17900 ERR1769473_17902 ERR1769473_17903 ERR1769473_17911 ERR1769473_17925 ERR1769473_17926 ERR1769473_17933 ERR1769473_17934 ERR1769473_17935 ERR1769473_17939 ERR1769473_17945 ERR1769473_17951 ERR1769473_17954 ERR1769473_17976 ERR1769473_17981 ERR1769473_17988 ERR1769473_18006 ERR1769473_18031 ERR1769473_18037 ERR1769473_18048 ERR1769473_18065 ERR1769473_18073 ERR1769473_18080 ERR1769473_18090 ERR1769473_18094 ERR1769473_18113 ERR1769473_18218 ERR1769473_18219 ERR1769473_18236 ERR1769473_18240 ERR1769473_18250 ERR1769473_18257 ERR1769473_18275 ERR1769473_18280 ERR1769473_18289 ERR1769473_18290 ERR1769473_18315 ERR1769473_18329 ERR1769473_18358 ERR1769473_18359 ERR1769473_18362 ERR1769473_18363 ERR1769473_18365 ERR1769473_18366 ERR1769473_18370 ERR1769473_18391 ERR1769473_18406 ERR1769473_18415 ERR1769473_18426 ERR1769473_18436 ERR1769473_18439 ERR1769473_18445 ERR1769473_18446 ERR1769473_18447 ERR1769473_18458 ERR1769473_18459 ERR1769473_18471 ERR1769473_18490 ERR1769473_18512 ERR1769473_18538 ERR1769473_18559 ERR1769473_18560 ERR1769473_18565 ERR1769473_18588 ERR1769473_18593 ERR1769473_18614 ERR1769473_18623 ERR1769473_18643 ERR1769473_18658 ERR1769473_18666 ERR1769473_18681 ERR1769473_18690 ERR1769473_18714 ERR1769473_18715 ERR1769473_18718 ERR1769473_18749 ERR1769473_18752 ERR1769473_18767 ERR1769473_18768 ERR1769473_18774 ERR1769473_18781 ERR1769473_18786 ERR1769473_18794 ERR1769473_18796 ERR1769473_18800 ERR1769473_18805 ERR1769473_18827 ERR1769473_18829 ERR1769473_18834 ERR1769473_18854 ERR1769473_18863 ERR1769473_18872 ERR1769473_18888 ERR1769473_18895 ERR1769473_18931 ERR1769473_18993 ERR1769473_19002 ERR1769473_19003 ERR1769473_19007 ERR1769473_19016 ERR1769473_19025 ERR1769473_19029 ERR1769473_19056 ERR1769473_19069 ERR1769473_19070 ERR1769473_19092 ERR1769473_19099 ERR1769473_19112 ERR1769473_19139 ERR1769473_19140 ERR1769473_19142 ERR1769473_19147 ERR1769473_19151 ERR1769473_19155 ERR1769473_19157 ERR1769473_19175 ERR1769473_19176 ERR1769473_19182 ERR1769473_19183 ERR1769473_19209 ERR1769473_19222 ERR1769473_19224 ERR1769473_19234 ERR1769473_19237 ERR1769473_19240 ERR1769473_19250 ERR1769473_19260 ERR1769473_19261 ERR1769473_19264 ERR1769473_19270 ERR1769473_19279 ERR1769473_19282 ERR1769473_19285 ERR1769473_19288 ERR1769473_19289 ERR1769473_19300 ERR1769473_19303 ERR1769473_19307 ERR1769473_19309 ERR1769473_19316 ERR1769473_19334 ERR1769473_19339 ERR1769473_19344 ERR1769473_19353 ERR1769473_19356 ERR1769473_19363 ERR1769473_19375 ERR1769473_19388 ERR1769473_19404 ERR1769473_19406 ERR1769473_19410 ERR1769473_19424 ERR1769473_19425 ERR1769473_19431 ERR1769473_19449 ERR1769473_19454 ERR1769473_19457 ERR1769473_19461 ERR1769473_19465 ERR1769473_19466 ERR1769473_19477 ERR1769473_19489 ERR1769473_19490 ERR1769473_19494 ERR1769473_19509 ERR1769473_19510 ERR1769473_19512 ERR1769473_19515 ERR1769473_19522 ERR1769473_19526 ERR1769473_19529 ERR1769473_19540 ERR1769473_19550 ERR1769473_19552 ERR1769473_19555 ERR1769473_19556 ERR1769473_19579 ERR1769473_19580 ERR1769473_19582 ERR1769473_19590 ERR1769473_19594 ERR1769473_19601 ERR1769473_19628 ERR1769473_19629 ERR1769473_19646 ERR1769473_19666 ERR1769473_19667 ERR1769473_19679 ERR1769473_19698 ERR1769473_19715 ERR1769473_19726 ERR1769473_19751 ERR1769473_19754 ERR1769473_19759 ERR1769473_19760 ERR1769473_19772 ERR1769473_19791 ERR1769473_19827 ERR1769473_19830 ERR1769473_19843 ERR1769473_19861 ERR1769473_19878 ERR1769473_19880 ERR1769473_19887 ERR1769473_19891 ERR1769473_19894 ERR1769473_19906 ERR1769473_19928 ERR1769473_19933 ERR1769473_19936 ERR1769473_19941 ERR1769473_19944 ERR1769473_19948 ERR1769473_19956 ERR1769473_19977 ERR1769473_19991 ERR1769473_19997 ERR1769473_20007 ERR1769473_20010 ERR1769473_20046 ERR1769473_20065 ERR1769473_20066 ERR1769473_20088 ERR1769473_20094 ERR1769473_20101 ERR1769473_20103 ERR1769473_20114 ERR1769473_20115 ERR1769473_20134 ERR1769473_20166 ERR1769473_20182 ERR1769473_20183 ERR1769473_20190 ERR1769473_20197 ERR1769473_20198 ERR1769473_20203 ERR1769473_20209 ERR1769473_20210 ERR1769473_20234 ERR1769473_20247 ERR1769473_20253 ERR1769473_20263 ERR1769473_20266 ERR1769473_20270 ERR1769473_20280 ERR1769473_20297 ERR1769473_20301 ERR1769473_20302 ERR1769473_20304 ERR1769473_20308 ERR1769473_20322 ERR1769473_20332 ERR1769473_20338 ERR1769473_20349 ERR1769473_20363 ERR1769473_20371 ERR1769473_20380 ERR1769473_20386 ERR1769473_20388 ERR1769473_20389 ERR1769473_20391 ERR1769473_20394 ERR1769473_20398 ERR1769473_20404 ERR1769473_20405 ERR1769473_20429 ERR1769473_20440 ERR1769473_20444 ERR1769473_20467 ERR1769473_20469 ERR1769473_20475 ERR1769473_20490 ERR1769473_20502 ERR1769473_20509 ERR1769473_20515 ERR1769473_20516 ERR1769473_20526 ERR1769473_20529 ERR1769473_20545 ERR1769473_20552 ERR1769473_20558 ERR1769473_20583 ERR1769473_20598 ERR1769473_20622 ERR1769473_20642 ERR1769473_20647 ERR1769473_20654 ERR1769473_20661 ERR1769473_20679 ERR1769473_20684 ERR1769473_20688 ERR1769473_20691 ERR1769473_20703 ERR1769473_20705 ERR1769473_20718 ERR1769473_20762 ERR1769473_20782 ERR1769473_20792 ERR1769473_20801 ERR1769473_20811 ERR1769473_20822 ERR1769473_20828 ERR1769473_20834 ERR1769473_20839 ERR1769473_20847 ERR1769473_20850 ERR1769473_20874 ERR1769473_20878 ERR1769473_20880 ERR1769473_20881 ERR1769473_20888 ERR1769473_20889 ERR1769473_20905 ERR1769473_20906 ERR1769473_20912 ERR1769473_20915 ERR1769473_20923 ERR1769473_20943 ERR1769473_20952 ERR1769473_20955 ERR1769473_20987 ERR1769473_21003 ERR1769473_21006 ERR1769473_21008 ERR1769473_21012 ERR1769473_21030 ERR1769473_21035 ERR1769473_21041 ERR1769473_21047 ERR1769473_21049 ERR1769473_21055 ERR1769473_21066 ERR1769473_21069 ERR1769473_21072 ERR1769473_21099 ERR1769473_21100 ERR1769473_21104 ERR1769473_21115 ERR1769473_21130 ERR1769473_21135 ERR1769473_21147 ERR1769473_21163 ERR1769473_21173 ERR1769473_21175 ERR1769473_21180 ERR1769473_21183 ERR1769473_21197 ERR1769473_21198 ERR1769473_21199 ERR1769473_21201 ERR1769473_21212 ERR1769473_21218 ERR1769473_21225 ERR1769473_21252 ERR1769473_21265 ERR1769473_21295 ERR1769473_21296 ERR1769473_21298 ERR1769473_21301 ERR1769473_21303 ERR1769473_21305 ERR1769473_21336 ERR1769473_21351 ERR1769473_21352 ERR1769473_21373 ERR1769473_21374 ERR1769473_21396 ERR1769473_21398 ERR1769473_21404 ERR1769473_21408 ERR1769473_21410 ERR1769473_21414 ERR1769473_21418 ERR1769473_21430 ERR1769473_21432 ERR1769473_21436 ERR1769473_21462 ERR1769473_21469 ERR1769473_21481 ERR1769473_21484 ERR1769473_21486 ERR1769473_21487 ERR1769473_21500 ERR1769473_21501 ERR1769473_21508 ERR1769473_21510 ERR1769473_21536 ERR1769473_21541 ERR1769473_21543 ERR1769473_21548 ERR1769473_21549 ERR1769473_21556 ERR1769473_21559 ERR1769473_21563 ERR1769473_21566 ERR1769473_21578 ERR1769473_21580 ERR1769473_21597 ERR1769473_21604 ERR1769473_21610 ERR1769473_21611 ERR1769473_21618 ERR1769473_21625 ERR1769473_21641 ERR1769473_21645 ERR1769473_21650 ERR1769473_21651 ERR1769473_21655 ERR1769473_21660 ERR1769473_21661 ERR1769473_21663 ERR1769473_21668 ERR1769473_21683 ERR1769473_21700 ERR1769473_21706 ERR1769473_21707 ERR1769473_21711 ERR1769473_21713 ERR1769473_21719 ERR1769473_21725 ERR1769473_21728 ERR1769473_21736 ERR1769473_21741 ERR1769473_21747 ERR1769473_21748 ERR1769473_21752 ERR1769473_21754 ERR1769473_21767 ERR1769473_21777 ERR1769473_21778 ERR1769473_21788 ERR1769473_21800 ERR1769473_21804 ERR1769473_21812 ERR1769473_21813 ERR1769473_21819 ERR1769473_21833 ERR1769473_21839 ERR1769473_21844 ERR1769473_21845 ERR1769473_21847 ERR1769473_21854 ERR1769473_21884 ERR1769473_21910 ERR1769473_21921 ERR1769473_21923 ERR1769473_21932 ERR1769473_21941 ERR1769473_21942 ERR1769473_21970 ERR1769473_21971 ERR1769473_21981 ERR1769473_21984 ERR1769473_21992 ERR1769473_22002 ERR1769473_22012 ERR1769473_22014 ERR1769473_22032 ERR1769473_22041 ERR1769473_22042 ERR1769473_22050 ERR1769473_22060 ERR1769473_22064 ERR1769473_22072 ERR1769473_22077 ERR1769473_22080 ERR1769473_22083 ERR1769473_22095 ERR1769473_22102 ERR1769473_22115 ERR1769473_22119 ERR1769473_22122 ERR1769473_22123 ERR1769473_22132 ERR1769473_22157 ERR1769473_22175 ERR1769473_22210 ERR1769473_22214 ERR1769473_22222 ERR1769473_22246 ERR1769473_22253 ERR1769473_22263 ERR1769473_22268 ERR1769473_22272 ERR1769473_22280 ERR1769473_22287 ERR1769473_22294 ERR1769473_22300 ERR1769473_22309 ERR1769473_22318 ERR1769473_22321 ERR1769473_22339 ERR1769473_22347 ERR1769473_22350 ERR1769473_22355 ERR1769473_22358 ERR1769473_22359 ERR1769473_22360 ERR1769473_22377 ERR1769473_22378 ERR1769473_22384 ERR1769473_22391 ERR1769473_22396 ERR1769473_22406 ERR1769473_22423 ERR1769473_22426 ERR1769473_22427 ERR1769473_22428 ERR1769473_22429 ERR1769473_22438 ERR1769473_22443 ERR1769473_22449 ERR1769473_22455 ERR1769473_22466 ERR1769473_22483 ERR1769473_22485 ERR1769473_22500 ERR1769473_22511 ERR1769473_22521 ERR1769473_22528 ERR1769473_22541 ERR1769473_22551 ERR1769473_22608 ERR1769473_22615 ERR1769473_22643 ERR1769473_22666 ERR1769473_22674 ERR1769473_22676 ERR1769473_22680 ERR1769473_22687 ERR1769473_22705 ERR1769473_22716 ERR1769473_22726 ERR1769473_22741 ERR1769473_22762 ERR1769473_22765 ERR1769473_22782 ERR1769473_22794 ERR1769473_22795 ERR1769473_22797 ERR1769473_22810 ERR1769473_22823 ERR1769473_22826 ERR1769473_22827 ERR1769473_22828 ERR1769473_22836 ERR1769473_22877 ERR1769473_22880 ERR1769473_22895 ERR1769473_22910 ERR1769473_22932 ERR1769473_22934 ERR1769473_22953 ERR1769473_22961 ERR1769473_22964 ERR1769473_22968 ERR1769473_22975 ERR1769473_22995 ERR1769473_23000 ERR1769473_23006 ERR1769473_23060 ERR1769473_23062 ERR1769473_23064 ERR1769473_23065 ERR1769473_23068 ERR1769473_23072 ERR1769473_23085 ERR1769473_23087 ERR1769473_23093 ERR1769473_23104 ERR1769473_23105 ERR1769473_23139 ERR1769473_23145 ERR1769473_23152 ERR1769473_23155 ERR1769473_23162 ERR1769473_23165 ERR1769473_23168 ERR1769473_23173 ERR1769473_23183 ERR1769473_23185 ERR1769473_23189 ERR1769473_23199 ERR1769473_23231 ERR1769473_23256 ERR1769473_23303 ERR1769473_23307 ERR1769473_23311 ERR1769473_23315 ERR1769473_23319 ERR1769473_23328 ERR1769473_23342 ERR1769473_23362 ERR1769473_23370 ERR1769473_23374 ERR1769473_23381 ERR1769473_23391 ERR1769473_23397 ERR1769473_23398 ERR1769473_23415 ERR1769473_23417 ERR1769473_23418 ERR1769473_23423 ERR1769473_23433 ERR1769473_23437 ERR1769473_23443 ERR1769473_23472 ERR1769473_23473 ERR1769473_23483 ERR1769473_23485 ERR1769473_23514 ERR1769473_23537 ERR1769473_23562 ERR1769473_23600 ERR1769473_23611 ERR1769473_23613 ERR1769473_23623 ERR1769473_23639 ERR1769473_23654 ERR1769473_23675 ERR1769473_23676 ERR1769473_23680 ERR1769473_23682 ERR1769473_23683 ERR1769473_23696 ERR1769473_23697 ERR1769473_23713 ERR1769473_23732 ERR1769473_23742 ERR1769473_23809 ERR1769473_23829 ERR1769473_23841 ERR1769473_23860 ERR1769473_23874 ERR1769473_23887 ERR1769473_23908 ERR1769473_23916 ERR1769473_23926 ERR1769473_23928 ERR1769473_23939 ERR1769473_23944 ERR1769473_23955 ERR1769473_23967 ERR1769473_23970 ERR1769473_23976 ERR1769473_23978 ERR1769473_23979 ERR1769473_23980 ERR1769473_23982 ERR1769473_24006 ERR1769473_24029 ERR1769473_24032 ERR1769473_24050 ERR1769473_24051 ERR1769473_24053 ERR1769473_24056 ERR1769473_24057 ERR1769473_24058 ERR1769473_24087 ERR1769473_24093 ERR1769473_24108 ERR1769473_24116 ERR1769473_24128 ERR1769473_24135 ERR1769473_24142 ERR1769473_24143 ERR1769473_24151 ERR1769473_24155 ERR1769473_24160 ERR1769473_24161 ERR1769473_24174 ERR1769473_24175 ERR1769473_24180 ERR1769473_24193 ERR1769473_24195 ERR1769473_24203 ERR1769473_24207 ERR1769473_24209 ERR1769473_24231 ERR1769473_24232 ERR1769473_24236 ERR1769473_24237 ERR1769473_24257 ERR1769473_24287 ERR1769473_24290 ERR1769473_24294 ERR1769473_24297 ERR1769473_24303 ERR1769473_24307 ERR1769473_24314 ERR1769473_24315 ERR1769473_24344 ERR1769473_24352 ERR1769473_24362 ERR1769473_24371 ERR1769473_24391 ERR1769473_24406 ERR1769473_24407 ERR1769473_24408 ERR1769473_24429 ERR1769473_24433 ERR1769473_24435 ERR1769473_24442 ERR1769473_24446 ERR1769473_24448 ERR1769473_24452 ERR1769473_24464 ERR1769473_24473 ERR1769473_24474 ERR1769473_24482 ERR1769473_24483 ERR1769473_24487 ERR1769473_24491 ERR1769473_24494 ERR1769473_24502 ERR1769473_24517 ERR1769473_24526 ERR1769473_24539 ERR1769473_24555 ERR1769473_24578 ERR1769473_24596 ERR1769473_24601 ERR1769473_24604 ERR1769473_24605 ERR1769473_24629 ERR1769473_24635 ERR1769473_24682 ERR1769473_24706 ERR1769473_24708 ERR1769473_24716 ERR1769473_24722 ERR1769473_24727 ERR1769473_24740 ERR1769473_24743 ERR1769473_24757 ERR1769473_24759 ERR1769473_24765 ERR1769473_24768 ERR1769473_24775 ERR1769473_24779 ERR1769473_24787 ERR1769473_24793 ERR1769473_24805 ERR1769473_24811 ERR1769473_24820 ERR1769473_24825 ERR1769473_24838 ERR1769473_24846 ERR1769473_24848 ERR1769473_24852 ERR1769473_24853 ERR1769473_24870 ERR1769473_24914 ERR1769473_24918 ERR1769473_24920 ERR1769473_24925 ERR1769473_24932 ERR1769473_24953 ERR1769473_24965 ERR1769473_24967 ERR1769473_24970 ERR1769473_24990 ERR1769473_24993 ERR1769473_24996 ERR1769473_25014 ERR1769473_25024 ERR1769473_25025 ERR1769473_25028 ERR1769473_25039 ERR1769473_25061 ERR1769473_25066 ERR1769473_25069 ERR1769473_25103 ERR1769473_25136 ERR1769473_25140 ERR1769473_25142 ERR1769473_25148 ERR1769473_25153 ERR1769473_25156 ERR1769473_25172 ERR1769473_25173 ERR1769473_25177 ERR1769473_25181 ERR1769473_25182 ERR1769473_25214 ERR1769473_25222 ERR1769473_25241 ERR1769473_25259 ERR1769473_25280 ERR1769473_25282 ERR1769473_25284 ERR1769473_25287 ERR1769473_25289 ERR1769473_25297 ERR1769473_25314 ERR1769473_25334 ERR1769473_25335 ERR1769473_25339 ERR1769473_25340 ERR1769473_25350 ERR1769473_25358 ERR1769473_25372 ERR1769473_25373 ERR1769473_25376 ERR1769473_25377 ERR1769473_25380 ERR1769473_25386 ERR1769473_25399 ERR1769473_25441 ERR1769473_25442 ERR1769473_25459 ERR1769473_25460 ERR1769473_25478 ERR1769473_25479 ERR1769473_25486 ERR1769473_25519 ERR1769473_25520 ERR1769473_25521 ERR1769473_25564 ERR1769473_25570 ERR1769473_25571 ERR1769473_25573 ERR1769473_25581 ERR1769473_25583 ERR1769473_25621 ERR1769473_25627 ERR1769473_25628 ERR1769473_25637 ERR1769473_25646 ERR1769473_25647 ERR1769473_25650 ERR1769473_25655 ERR1769473_25680 ERR1769473_25701 ERR1769473_25713 ERR1769473_25719 ERR1769473_25734 ERR1769473_25758 ERR1769473_25774 ERR1769473_25793 ERR1769473_25808 ERR1769473_25810 ERR1769473_25812 ERR1769473_25822 ERR1769473_25826 ERR1769473_25829 ERR1769473_25839 ERR1769473_25847 ERR1769473_25867 ERR1769473_25868 ERR1769473_25869 ERR1769473_25871 ERR1769473_25877 ERR1769473_25878 ERR1769473_25889 ERR1769473_25895 ERR1769473_25901 ERR1769473_25910 ERR1769473_25923 ERR1769473_25924 ERR1769473_25927 ERR1769473_25929 ERR1769473_25942 ERR1769473_25947 ERR1769473_25958 ERR1769473_25963 ERR1769473_25965 ERR1769473_25974 ERR1769473_25976 ERR1769473_25978 ERR1769473_25992 ERR1769473_25997 ERR1769473_25998 ERR1769473_26014 ERR1769473_26023 ERR1769473_26032 ERR1769473_26034 ERR1769473_26041 ERR1769473_26053 ERR1769473_26058 ERR1769473_26068 ERR1769473_26078 ERR1769473_26079 ERR1769473_26099 ERR1769473_26100 ERR1769473_26102 ERR1769473_26112 ERR1769473_26113 ERR1769473_26149 ERR1769473_26151 ERR1769473_26167 ERR1769473_26172 ERR1769473_26183 ERR1769473_26185 ERR1769473_26186 ERR1769473_26188 ERR1769473_26204 ERR1769473_26209 ERR1769473_26211 ERR1769473_26218 ERR1769473_26220 ERR1769473_26230 ERR1769473_26239 ERR1769473_26244 ERR1769473_26245 ERR1769473_26248 ERR1769473_26270 ERR1769473_26275 ERR1769473_26276 ERR1769473_26290 ERR1769473_26291 ERR1769473_26309 ERR1769473_26330 ERR1769473_26342 ERR1769473_26359 ERR1769473_26373 ERR1769473_26379 ERR1769473_26406 ERR1769473_26428 ERR1769473_26429 ERR1769473_26431 ERR1769473_26439 ERR1769473_26440 ERR1769473_26441 ERR1769473_26447 ERR1769473_26462 ERR1769473_26466 ERR1769473_26489 ERR1769473_26503 ERR1769473_26513 ERR1769473_26525 ERR1769473_26542 ERR1769473_26561 ERR1769473_26567 ERR1769473_26594 ERR1769473_26597 ERR1769473_26606 ERR1769473_26616 ERR1769473_26619 ERR1769473_26625 ERR1769473_26626 ERR1769473_26627 ERR1769473_26628 ERR1769473_26637 ERR1769473_26645 ERR1769473_26651 ERR1769473_26667 ERR1769473_26669 ERR1769473_26670 ERR1769473_26673 ERR1769473_26674 ERR1769473_26682 ERR1769473_26688 ERR1769473_26689 ERR1769473_26692 ERR1769473_26694 ERR1769473_26695 ERR1769473_26701 ERR1769473_26704 ERR1769473_26711 ERR1769473_26729 ERR1769473_26749 ERR1769473_26751 ERR1769473_26764 ERR1769473_26778 ERR1769473_26783 ERR1769473_26802 ERR1769473_26807 ERR1769473_26817 ERR1769473_26825 ERR1769473_26830 ERR1769473_26841 ERR1769473_26848 ERR1769473_26849 ERR1769473_26852 ERR1769473_26882 ERR1769473_26891 ERR1769473_26898 ERR1769473_26904 ERR1769473_26931 ERR1769473_26946 ERR1769473_26953 ERR1769473_26955 ERR1769473_26960 ERR1769473_26970 ERR1769473_26979 ERR1769473_26980 ERR1769473_26985 ERR1769473_26988 ERR1769473_27006 ERR1769473_27022 ERR1769473_27028 ERR1769473_27034 ERR1769473_27038 ERR1769473_27041 ERR1769473_27059 ERR1769473_27061 ERR1769473_27071 ERR1769473_27075 ERR1769473_27099 ERR1769473_27100 ERR1769473_27102 ERR1769473_27103 ERR1769473_27104 ERR1769473_27115 ERR1769473_27126 ERR1769473_27128 ERR1769473_27130 ERR1769473_27155 ERR1769473_27172 ERR1769473_27186 ERR1769473_27187 ERR1769473_27192 ERR1769473_27194 ERR1769473_27196 ERR1769473_27198 ERR1769473_27199 ERR1769473_27215 ERR1769473_27218 ERR1769473_27220 ERR1769473_27221 ERR1769473_27245 ERR1769473_27249 ERR1769473_27289 ERR1769473_27300 ERR1769473_27303 ERR1769473_27305 ERR1769473_27306 ERR1769473_27322 ERR1769473_27326 ERR1769473_27339 ERR1769473_27348 ERR1769473_27349 ERR1769473_27362 ERR1769473_27372 ERR1769473_27373 ERR1769473_27379 ERR1769473_27391 ERR1769473_27392 ERR1769473_27396 ERR1769473_27403 ERR1769473_27411 ERR1769473_27416 ERR1769473_27424 ERR1769473_27425 ERR1769473_27428 ERR1769473_27429 ERR1769473_27431 ERR1769473_27441 ERR1769473_27446 ERR1769473_27475 ERR1769473_27497 ERR1769473_27516 ERR1769473_27520 ERR1769473_27537 ERR1769473_27538 ERR1769473_27553 ERR1769473_27556 ERR1769473_27560 ERR1769473_27566 ERR1769473_27575 ERR1769473_27579 ERR1769473_27586 ERR1769473_27640 ERR1769473_27654 ERR1769473_27669 ERR1769473_27671 ERR1769473_27672 ERR1769473_27676 ERR1769473_27680 ERR1769473_27681 ERR1769473_27692 ERR1769473_27696 ERR1769473_27699 ERR1769473_27703 ERR1769473_27737 ERR1769473_27745 ERR1769473_27755 ERR1769473_27756 ERR1769473_27767 ERR1769473_27769 ERR1769473_27779 ERR1769473_27791 ERR1769473_27799 ERR1769473_27804 ERR1769473_27805 ERR1769473_27810 ERR1769473_27821 ERR1769473_27824 ERR1769473_27827 ERR1769473_27839 ERR1769473_27848 ERR1769473_27858 ERR1769473_27863 ERR1769473_27878 ERR1769473_27895 ERR1769473_27899 ERR1769473_27902 ERR1769473_27919 ERR1769473_27921 ERR1769474_11 ERR1769474_28 ERR1769474_29 ERR1769474_32 ERR1769474_34 ERR1769474_47 ERR1769474_51 ERR1769474_60 ERR1769474_63 ERR1769474_70 ERR1769474_73 ERR1769474_79 ERR1769474_84 ERR1769474_102 ERR1769474_107 ERR1769474_122 ERR1769474_129 ERR1769474_142 ERR1769474_146 ERR1769474_150 ERR1769474_152 ERR1769474_171 ERR1769474_172 ERR1769474_174 ERR1769474_178 ERR1769474_180 ERR1769474_181 ERR1769474_190 ERR1769474_201 ERR1769474_202 ERR1769474_211 ERR1769474_219 ERR1769474_227 ERR1769474_240 ERR1769474_244 ERR1769474_245 ERR1769474_246 ERR1769474_267 ERR1769474_271 ERR1769474_272 ERR1769474_273 ERR1769474_284 ERR1769474_292 ERR1769474_302 ERR1769474_316 ERR1769474_326 ERR1769474_332 ERR1769474_345 ERR1769474_369 ERR1769474_379 ERR1769474_399 ERR1769474_403 ERR1769474_407 ERR1769474_413 ERR1769474_414 ERR1769474_420 ERR1769474_425 ERR1769474_427 ERR1769474_443 ERR1769474_450 ERR1769474_451 ERR1769474_459 ERR1769474_464 ERR1769474_467 ERR1769474_476 ERR1769474_490 ERR1769474_494 ERR1769474_505 ERR1769474_517 ERR1769474_518 ERR1769474_524 ERR1769474_532 ERR1769474_549 ERR1769474_550 ERR1769474_552 ERR1769474_563 ERR1769474_565 ERR1769474_570 ERR1769474_595 ERR1769474_607 ERR1769474_608 ERR1769474_617 ERR1769474_626 ERR1769474_628 ERR1769474_629 ERR1769474_631 ERR1769474_633 ERR1769474_643 ERR1769474_649 ERR1769474_653 ERR1769474_654 ERR1769474_671 ERR1769474_683 ERR1769474_691 ERR1769474_697 ERR1769474_704 ERR1769474_705 ERR1769474_710 ERR1769474_711 ERR1769474_718 ERR1769474_735 ERR1769474_743 ERR1769474_745 ERR1769474_760 ERR1769474_769 ERR1769474_770 ERR1769474_775 ERR1769474_776 ERR1769474_785 ERR1769474_825 ERR1769474_834 ERR1769474_843 ERR1769474_855 ERR1769474_857 ERR1769474_882 ERR1769474_885 ERR1769474_893 ERR1769474_896 ERR1769474_898 ERR1769474_908 ERR1769474_909 ERR1769474_920 ERR1769474_926 ERR1769474_929 ERR1769474_942 ERR1769474_956 ERR1769474_960 ERR1769474_963 ERR1769474_967 ERR1769474_969 ERR1769474_976 ERR1769474_977 ERR1769474_978 ERR1769474_982 ERR1769474_986 ERR1769474_995 ERR1769474_1005 ERR1769474_1011 ERR1769474_1014 ERR1769474_1015 ERR1769474_1016 ERR1769474_1023 ERR1769474_1025 ERR1769474_1026 ERR1769474_1038 ERR1769474_1044 ERR1769474_1055 ERR1769474_1066 ERR1769474_1067 ERR1769474_1079 ERR1769474_1083 ERR1769474_1091 ERR1769474_1092 ERR1769474_1105 ERR1769474_1106 ERR1769474_1109 ERR1769474_1110 ERR1769474_1111 ERR1769474_1115 ERR1769474_1128 ERR1769474_1141 ERR1769474_1142 ERR1769474_1163 ERR1769474_1165 ERR1769474_1184 ERR1769474_1189 ERR1769474_1190 ERR1769474_1193 ERR1769474_1200 ERR1769474_1201 ERR1769474_1213 ERR1769474_1215 ERR1769474_1216 ERR1769474_1220 ERR1769474_1230 ERR1769474_1235 ERR1769474_1239 ERR1769474_1248 ERR1769474_1271 ERR1769474_1272 ERR1769474_1285 ERR1769474_1288 ERR1769474_1292 ERR1769474_1302 ERR1769474_1305 ERR1769474_1313 ERR1769474_1317 ERR1769474_1320 ERR1769474_1323 ERR1769474_1333 ERR1769474_1336 ERR1769474_1350 ERR1769474_1352 ERR1769474_1364 ERR1769474_1372 ERR1769474_1380 ERR1769474_1388 ERR1769474_1407 ERR1769474_1411 ERR1769474_1413 ERR1769474_1414 ERR1769474_1417 ERR1769474_1419 ERR1769474_1431 ERR1769474_1449 ERR1769474_1452 ERR1769474_1462 ERR1769474_1468 ERR1769474_1469 ERR1769474_1491 ERR1769474_1499 ERR1769474_1500 ERR1769474_1507 ERR1769474_1532 ERR1769474_1541 ERR1769474_1543 ERR1769474_1548 ERR1769474_1550 ERR1769474_1551 ERR1769474_1562 ERR1769474_1567 ERR1769474_1574 ERR1769474_1575 ERR1769474_1580 ERR1769474_1581 ERR1769474_1593 ERR1769474_1599 ERR1769474_1602 ERR1769474_1608 ERR1769474_1609 ERR1769474_1636 ERR1769474_1638 ERR1769474_1639 ERR1769474_1642 ERR1769474_1647 ERR1769474_1648 ERR1769474_1654 ERR1769474_1664 ERR1769474_1682 ERR1769474_1683 ERR1769474_1689 ERR1769474_1694 ERR1769474_1699 ERR1769474_1700 ERR1769474_1716 ERR1769474_1717 ERR1769474_1734 ERR1769474_1741 ERR1769474_1748 ERR1769474_1753 ERR1769474_1754 ERR1769474_1762 ERR1769474_1763 ERR1769474_1771 ERR1769474_1786 ERR1769474_1798 ERR1769474_1809 ERR1769474_1816 ERR1769474_1831 ERR1769474_1848 ERR1769474_1851 ERR1769474_1855 ERR1769474_1857 ERR1769474_1860 ERR1769474_1878 ERR1769474_1907 ERR1769474_1909 ERR1769474_1914 ERR1769474_1919 ERR1769474_1920 ERR1769474_1921 ERR1769474_1925 ERR1769474_1928 ERR1769474_1929 ERR1769474_1936 ERR1769474_1946 ERR1769474_1959 ERR1769474_1975 ERR1769474_1982 ERR1769474_1987 ERR1769474_1994 ERR1769474_1996 ERR1769474_1999 ERR1769474_2042 ERR1769474_2061 ERR1769474_2066 ERR1769474_2076 ERR1769474_2085 ERR1769474_2086 ERR1769474_2095 ERR1769474_2099 ERR1769474_2119 ERR1769474_2132 ERR1769474_2133 ERR1769474_2134 ERR1769474_2138 ERR1769474_2143 ERR1769474_2146 ERR1769474_2153 ERR1769474_2154 ERR1769474_2157 ERR1769474_2168 ERR1769474_2172 ERR1769474_2219 ERR1769474_2233 ERR1769474_2234 ERR1769474_2246 ERR1769474_2250 ERR1769474_2251 ERR1769474_2261 ERR1769474_2262 ERR1769474_2272 ERR1769474_2274 ERR1769474_2309 ERR1769474_2314 ERR1769474_2316 ERR1769474_2324 ERR1769474_2329 ERR1769474_2355 ERR1769474_2368 ERR1769474_2375 ERR1769474_2376 ERR1769474_2377 ERR1769474_2384 ERR1769474_2386 ERR1769474_2388 ERR1769474_2396 ERR1769474_2397 ERR1769474_2400 ERR1769474_2407 ERR1769474_2414 ERR1769474_2427 ERR1769474_2439 ERR1769474_2446 ERR1769474_2448 ERR1769474_2474 ERR1769474_2500 ERR1769474_2503 ERR1769474_2508 ERR1769474_2509 ERR1769474_2513 ERR1769474_2517 ERR1769474_2524 ERR1769474_2527 ERR1769474_2533 ERR1769474_2540 ERR1769474_2543 ERR1769474_2554 ERR1769474_2564 ERR1769474_2566 ERR1769474_2568 ERR1769474_2569 ERR1769474_2577 ERR1769474_2579 ERR1769474_2585 ERR1769474_2587 ERR1769474_2597 ERR1769474_2607 ERR1769474_2610 ERR1769474_2623 ERR1769474_2634 ERR1769474_2659 ERR1769474_2690 ERR1769474_2698 ERR1769474_2700 ERR1769474_2702 ERR1769474_2713 ERR1769474_2721 ERR1769474_2725 ERR1769474_2732 ERR1769474_2761 ERR1769474_2765 ERR1769474_2774 ERR1769474_2789 ERR1769474_2792 ERR1769474_2795 ERR1769474_2802 ERR1769474_2826 ERR1769474_2830 ERR1769474_2833 ERR1769474_2843 ERR1769474_2853 ERR1769474_2856 ERR1769474_2863 ERR1769474_2891 ERR1769474_2895 ERR1769474_2897 ERR1769474_2907 ERR1769474_2917 ERR1769474_2922 ERR1769474_2923 ERR1769474_2938 ERR1769474_2941 ERR1769474_2950 ERR1769474_2953 ERR1769474_2956 ERR1769474_2957 ERR1769474_2959 ERR1769474_2961 ERR1769474_2974 ERR1769474_2979 ERR1769474_2995 ERR1769474_2998 ERR1769474_3002 ERR1769474_3006 ERR1769474_3025 ERR1769474_3035 ERR1769474_3036 ERR1769474_3043 ERR1769474_3044 ERR1769474_3045 ERR1769474_3051 ERR1769474_3061 ERR1769474_3073 ERR1769474_3075 ERR1769474_3078 ERR1769474_3085 ERR1769474_3102 ERR1769474_3109 ERR1769474_3110 ERR1769474_3130 ERR1769474_3161 ERR1769474_3185 ERR1769474_3187 ERR1769474_3195 ERR1769474_3205 ERR1769474_3206 ERR1769474_3207 ERR1769474_3208 ERR1769474_3227 ERR1769474_3239 ERR1769474_3262 ERR1769474_3263 ERR1769474_3266 ERR1769474_3267 ERR1769474_3289 ERR1769474_3298 ERR1769474_3300 ERR1769474_3312 ERR1769474_3330 ERR1769474_3331 ERR1769474_3349 ERR1769474_3351 ERR1769474_3362 ERR1769474_3365 ERR1769474_3368 ERR1769474_3382 ERR1769474_3385 ERR1769474_3386 ERR1769474_3395 ERR1769474_3397 ERR1769474_3400 ERR1769474_3405 ERR1769474_3406 ERR1769474_3408 ERR1769474_3413 ERR1769474_3429 ERR1769474_3432 ERR1769474_3434 ERR1769474_3439 ERR1769474_3444 ERR1769474_3454 ERR1769474_3457 ERR1769474_3459 ERR1769474_3466 ERR1769474_3485 ERR1769474_3491 ERR1769474_3494 ERR1769474_3498 ERR1769474_3502 ERR1769474_3516 ERR1769474_3518 ERR1769474_3524 ERR1769474_3526 ERR1769474_3533 ERR1769474_3535 ERR1769474_3537 ERR1769474_3538 ERR1769474_3564 ERR1769474_3570 ERR1769474_3576 ERR1769474_3583 ERR1769474_3592 ERR1769474_3595 ERR1769474_3603 ERR1769474_3607 ERR1769474_3620 ERR1769474_3629 ERR1769474_3637 ERR1769474_3643 ERR1769474_3644 ERR1769474_3646 ERR1769474_3647 ERR1769474_3659 ERR1769474_3660 ERR1769474_3682 ERR1769474_3687 ERR1769474_3689 ERR1769474_3705 ERR1769474_3706 ERR1769474_3713 ERR1769474_3737 ERR1769474_3738 ERR1769474_3748 ERR1769474_3766 ERR1769474_3781 ERR1769474_3794 ERR1769474_3798 ERR1769474_3800 ERR1769474_3801 ERR1769474_3802 ERR1769474_3806 ERR1769474_3807 ERR1769474_3808 ERR1769474_3810 ERR1769474_3811 ERR1769474_3813 ERR1769474_3820 ERR1769474_3821 ERR1769474_3828 ERR1769474_3846 ERR1769474_3850 ERR1769474_3864 ERR1769474_3865 ERR1769474_3867 ERR1769474_3869 ERR1769474_3880 ERR1769474_3896 ERR1769474_3912 ERR1769474_3920 ERR1769474_3924 ERR1769474_3930 ERR1769474_3935 ERR1769474_3964 ERR1769474_3995 ERR1769474_4012 ERR1769474_4018 ERR1769474_4027 ERR1769474_4034 ERR1769474_4041 ERR1769474_4050 ERR1769474_4057 ERR1769474_4069 ERR1769474_4071 ERR1769474_4073 ERR1769474_4079 ERR1769474_4094 ERR1769474_4101 ERR1769474_4107 ERR1769474_4110 ERR1769474_4111 ERR1769474_4126 ERR1769474_4136 ERR1769474_4137 ERR1769474_4138 ERR1769474_4139 ERR1769474_4166 ERR1769474_4169 ERR1769474_4184 ERR1769474_4186 ERR1769474_4188 ERR1769474_4196 ERR1769474_4226 ERR1769474_4227 ERR1769474_4242 ERR1769474_4253 ERR1769474_4257 ERR1769474_4278 ERR1769474_4283 ERR1769474_4289 ERR1769474_4291 ERR1769474_4316 ERR1769474_4325 ERR1769474_4328 ERR1769474_4329 ERR1769474_4341 ERR1769474_4349 ERR1769474_4363 ERR1769474_4370 ERR1769474_4375 ERR1769474_4382 ERR1769474_4383 ERR1769474_4396 ERR1769474_4400 ERR1769474_4401 ERR1769474_4407 ERR1769474_4410 ERR1769474_4421 ERR1769474_4422 ERR1769474_4427 ERR1769474_4430 ERR1769474_4432 ERR1769474_4435 ERR1769474_4445 ERR1769474_4453 ERR1769474_4458 ERR1769474_4460 ERR1769474_4482 ERR1769474_4487 ERR1769474_4488 ERR1769474_4494 ERR1769474_4511 ERR1769474_4512 ERR1769474_4524 ERR1769474_4530 ERR1769474_4541 ERR1769474_4551 ERR1769474_4561 ERR1769474_4563 ERR1769474_4582 ERR1769474_4592 ERR1769474_4595 ERR1769474_4598 ERR1769474_4602 ERR1769474_4603 ERR1769474_4605 ERR1769474_4618 ERR1769474_4627 ERR1769474_4628 ERR1769474_4632 ERR1769474_4636 ERR1769474_4637 ERR1769474_4647 ERR1769474_4652 ERR1769474_4660 ERR1769474_4662 ERR1769474_4663 ERR1769474_4671 ERR1769474_4677 ERR1769474_4681 ERR1769474_4682 ERR1769474_4699 ERR1769474_4702 ERR1769474_4703 ERR1769474_4711 ERR1769474_4718 ERR1769474_4720 ERR1769474_4725 ERR1769474_4726 ERR1769474_4728 ERR1769474_4731 ERR1769474_4733 ERR1769474_4737 ERR1769474_4738 ERR1769474_4774 ERR1769474_4782 ERR1769474_4784 ERR1769474_4792 ERR1769474_4795 ERR1769474_4799 ERR1769474_4817 ERR1769474_4848 ERR1769474_4857 ERR1769474_4859 ERR1769474_4862 ERR1769474_4864 ERR1769474_4868 ERR1769474_4871 ERR1769474_4873 ERR1769474_4878 ERR1769474_4889 ERR1769474_4902 ERR1769474_4921 ERR1769474_4925 ERR1769474_4928 ERR1769474_4938 ERR1769474_4942 ERR1769474_4944 ERR1769474_4959 ERR1769474_4965 ERR1769474_4967 ERR1769474_4982 ERR1769474_4986 ERR1769474_5005 ERR1769474_5016 ERR1769474_5020 ERR1769474_5030 ERR1769474_5034 ERR1769474_5040 ERR1769474_5045 ERR1769474_5049 ERR1769474_5067 ERR1769474_5068 ERR1769474_5074 ERR1769474_5075 ERR1769474_5082 ERR1769474_5106 ERR1769474_5110 ERR1769474_5117 ERR1769474_5128 ERR1769474_5129 ERR1769474_5135 ERR1769474_5139 ERR1769474_5151 ERR1769474_5155 ERR1769474_5159 ERR1769474_5167 ERR1769474_5168 ERR1769474_5169 ERR1769474_5175 ERR1769474_5179 ERR1769474_5184 ERR1769474_5206 ERR1769474_5211 ERR1769474_5217 ERR1769474_5219 ERR1769474_5220 ERR1769474_5227 ERR1769474_5231 ERR1769474_5232 ERR1769474_5233 ERR1769474_5254 ERR1769474_5261 ERR1769474_5272 ERR1769474_5277 ERR1769474_5290 ERR1769474_5300 ERR1769474_5306 ERR1769474_5307 ERR1769474_5312 ERR1769474_5336 ERR1769474_5337 ERR1769474_5347 ERR1769474_5360 ERR1769474_5361 ERR1769474_5365 ERR1769474_5389 ERR1769474_5406 ERR1769474_5411 ERR1769474_5432 ERR1769474_5448 ERR1769474_5453 ERR1769474_5456 ERR1769474_5467 ERR1769474_5469 ERR1769474_5472 ERR1769474_5506 ERR1769474_5517 ERR1769474_5518 ERR1769474_5525 ERR1769474_5538 ERR1769474_5548 ERR1769474_5552 ERR1769474_5554 ERR1769474_5557 ERR1769474_5558 ERR1769474_5590 ERR1769474_5593 ERR1769474_5608 ERR1769474_5611 ERR1769474_5623 ERR1769474_5626 ERR1769474_5630 ERR1769474_5639 ERR1769474_5642 ERR1769474_5647 ERR1769474_5670 ERR1769474_5673 ERR1769474_5680 ERR1769474_5681 ERR1769474_5694 ERR1769474_5704 ERR1769474_5753 ERR1769474_5754 ERR1769474_5761 ERR1769474_5768 ERR1769474_5770 ERR1769474_5789 ERR1769474_5790 ERR1769474_5795 ERR1769474_5799 ERR1769474_5805 ERR1769474_5822 ERR1769474_5827 ERR1769474_5830 ERR1769474_5835 ERR1769474_5848 ERR1769474_5854 ERR1769474_5869 ERR1769474_5875 ERR1769474_5878 ERR1769474_5883 ERR1769474_5884 ERR1769474_5886 ERR1769474_5887 ERR1769474_5898 ERR1769474_5902 ERR1769474_5911 ERR1769474_5912 ERR1769474_5913 ERR1769474_5922 ERR1769474_5933 ERR1769474_5953 ERR1769474_5958 ERR1769474_5960 ERR1769474_5965 ERR1769474_5966 ERR1769474_5973 ERR1769474_5985 ERR1769474_5991 ERR1769474_5993 ERR1769474_6012 ERR1769474_6015 ERR1769474_6019 ERR1769474_6023 ERR1769474_6029 ERR1769474_6047 ERR1769474_6059 ERR1769474_6065 ERR1769474_6096 ERR1769474_6097 ERR1769474_6113 ERR1769474_6119 ERR1769474_6124 ERR1769474_6135 ERR1769474_6153 ERR1769474_6157 ERR1769474_6165 ERR1769474_6177 ERR1769474_6178 ERR1769474_6186 ERR1769474_6191 ERR1769474_6206 ERR1769474_6210 ERR1769474_6211 ERR1769474_6213 ERR1769474_6217 ERR1769474_6218 ERR1769474_6231 ERR1769474_6252 ERR1769474_6253 ERR1769474_6257 ERR1769474_6286 ERR1769474_6290 ERR1769474_6291 ERR1769474_6297 ERR1769474_6298 ERR1769474_6301 ERR1769474_6302 ERR1769474_6305 ERR1769474_6307 ERR1769474_6308 ERR1769474_6309 ERR1769474_6327 ERR1769474_6328 ERR1769474_6329 ERR1769474_6342 ERR1769474_6361 ERR1769474_6369 ERR1769474_6386 ERR1769474_6401 ERR1769474_6406 ERR1769474_6417 ERR1769474_6418 ERR1769474_6420 ERR1769474_6444 ERR1769474_6475 ERR1769474_6481 ERR1769474_6488 ERR1769474_6502 ERR1769474_6509 ERR1769474_6512 ERR1769474_6521 ERR1769474_6536 ERR1769474_6554 ERR1769474_6560 ERR1769474_6576 ERR1769474_6589 ERR1769474_6597 ERR1769474_6602 ERR1769474_6625 ERR1769474_6628 ERR1769474_6629 ERR1769474_6636 ERR1769474_6642 ERR1769474_6658 ERR1769474_6659 ERR1769474_6663 ERR1769474_6674 ERR1769474_6696 ERR1769474_6703 ERR1769474_6710 ERR1769474_6713 ERR1769474_6721 ERR1769474_6739 ERR1769474_6754 ERR1769474_6761 ERR1769474_6763 ERR1769474_6764 ERR1769474_6777 ERR1769474_6782 ERR1769474_6784 ERR1769474_6787 ERR1769474_6789 ERR1769474_6790 ERR1769474_6794 ERR1769474_6803 ERR1769474_6820 ERR1769474_6834 ERR1769474_6835 ERR1769474_6836 ERR1769474_6837 ERR1769474_6838 ERR1769474_6856 ERR1769474_6861 ERR1769474_6874 ERR1769474_6876 ERR1769474_6878 ERR1769474_6882 ERR1769474_6887 ERR1769474_6894 ERR1769474_6902 ERR1769474_6907 ERR1769474_6916 ERR1769474_6922 ERR1769474_6926 ERR1769474_6927 ERR1769474_6932 ERR1769474_6936 ERR1769474_6954 ERR1769474_6960 ERR1769474_6973 ERR1769474_6976 ERR1769474_6995 ERR1769474_7006 ERR1769474_7007 ERR1769474_7039 ERR1769474_7042 ERR1769474_7049 ERR1769474_7062 ERR1769474_7081 ERR1769474_7082 ERR1769474_7089 ERR1769474_7090 ERR1769474_7100 ERR1769474_7119 ERR1769474_7134 ERR1769474_7136 ERR1769474_7140 ERR1769474_7157 ERR1769474_7163 ERR1769474_7180 ERR1769474_7187 ERR1769474_7194 ERR1769474_7200 ERR1769474_7203 ERR1769474_7211 ERR1769474_7215 ERR1769474_7217 ERR1769474_7234 ERR1769474_7235 ERR1769474_7241 ERR1769474_7244 ERR1769474_7278 ERR1769474_7293 ERR1769474_7327 ERR1769474_7337 ERR1769474_7346 ERR1769474_7349 ERR1769474_7350 ERR1769474_7351 ERR1769474_7364 ERR1769474_7388 ERR1769474_7403 ERR1769474_7405 ERR1769474_7409 ERR1769474_7429 ERR1769474_7438 ERR1769474_7457 ERR1769474_7460 ERR1769474_7513 ERR1769474_7519 ERR1769474_7520 ERR1769474_7539 ERR1769474_7559 ERR1769474_7564 ERR1769474_7565 ERR1769474_7570 ERR1769474_7573 ERR1769474_7577 ERR1769474_7597 ERR1769474_7598 ERR1769474_7601 ERR1769474_7605 ERR1769474_7611 ERR1769474_7625 ERR1769474_7656 ERR1769474_7657 ERR1769474_7661 ERR1769474_7662 ERR1769474_7667 ERR1769474_7674 ERR1769474_7686 ERR1769474_7694 ERR1769474_7721 ERR1769474_7722 ERR1769474_7726 ERR1769474_7756 ERR1769474_7760 ERR1769474_7771 ERR1769474_7785 ERR1769474_7789 ERR1769474_7795 ERR1769474_7815 ERR1769474_7818 ERR1769474_7819 ERR1769474_7821 ERR1769474_7826 ERR1769474_7827 ERR1769474_7828 ERR1769474_7838 ERR1769474_7841 ERR1769474_7842 ERR1769474_7844 ERR1769474_7858 ERR1769474_7861 ERR1769474_7864 ERR1769474_7868 ERR1769474_7871 ERR1769474_7875 ERR1769474_7879 ERR1769474_7885 ERR1769474_7886 ERR1769474_7896 ERR1769474_7897 ERR1769474_7909 ERR1769474_7912 ERR1769474_7925 ERR1769474_7940 ERR1769474_7950 ERR1769474_7970 ERR1769474_7974 ERR1769474_7984 ERR1769474_7987 ERR1769474_7996 ERR1769474_8017 ERR1769474_8023 ERR1769474_8028 ERR1769474_8042 ERR1769474_8044 ERR1769474_8049 ERR1769474_8052 ERR1769474_8058 ERR1769474_8064 ERR1769474_8065 ERR1769474_8072 ERR1769474_8094 ERR1769474_8119 ERR1769474_8120 ERR1769474_8127 ERR1769474_8128 ERR1769474_8129 ERR1769474_8132 ERR1769474_8133 ERR1769474_8144 ERR1769474_8146 ERR1769474_8148 ERR1769474_8173 ERR1769474_8176 ERR1769474_8184 ERR1769474_8185 ERR1769474_8187 ERR1769474_8195 ERR1769474_8203 ERR1769474_8209 ERR1769474_8214 ERR1769474_8225 ERR1769474_8228 ERR1769474_8250 ERR1769474_8252 ERR1769474_8278 ERR1769474_8284 ERR1769474_8285 ERR1769474_8300 ERR1769474_8305 ERR1769474_8314 ERR1769474_8318 ERR1769474_8337 ERR1769474_8338 ERR1769474_8345 ERR1769474_8352 ERR1769474_8355 ERR1769474_8360 ERR1769474_8362 ERR1769474_8367 ERR1769474_8388 ERR1769474_8391 ERR1769474_8414 ERR1769474_8415 ERR1769474_8416 ERR1769474_8426 ERR1769474_8428 ERR1769474_8429 ERR1769474_8432 ERR1769474_8441 ERR1769474_8442 ERR1769474_8453 ERR1769474_8459 ERR1769474_8468 ERR1769474_8472 ERR1769474_8477 ERR1769474_8489 ERR1769474_8527 ERR1769474_8530 ERR1769474_8532 ERR1769474_8538 ERR1769474_8543 ERR1769474_8545 ERR1769474_8546 ERR1769474_8548 ERR1769474_8560 ERR1769474_8565 ERR1769474_8566 ERR1769474_8582 ERR1769474_8591 ERR1769474_8595 ERR1769474_8603 ERR1769474_8610 ERR1769474_8616 ERR1769474_8617 ERR1769474_8622 ERR1769474_8626 ERR1769474_8628 ERR1769474_8638 ERR1769474_8641 ERR1769474_8646 ERR1769474_8647 ERR1769474_8652 ERR1769474_8655 ERR1769474_8670 ERR1769474_8679 ERR1769474_8690 ERR1769474_8691 ERR1769474_8698 ERR1769474_8699 ERR1769474_8703 ERR1769474_8706 ERR1769474_8707 ERR1769474_8709 ERR1769474_8710 ERR1769474_8714 ERR1769474_8716 ERR1769474_8725 ERR1769474_8738 ERR1769474_8742 ERR1769474_8749 ERR1769474_8754 ERR1769474_8757 ERR1769474_8765 ERR1769474_8771 ERR1769474_8776 ERR1769474_8780 ERR1769474_8793 ERR1769474_8795 ERR1769474_8800 ERR1769474_8813 ERR1769474_8814 ERR1769474_8820 ERR1769474_8821 ERR1769474_8823 ERR1769474_8826 ERR1769474_8831 ERR1769474_8832 ERR1769474_8835 ERR1769474_8847 ERR1769474_8851 ERR1769474_8852 ERR1769474_8856 ERR1769474_8899 ERR1769474_8905 ERR1769474_8911 ERR1769474_8938 ERR1769474_8939 ERR1769474_8943 ERR1769474_8950 ERR1769474_8951 ERR1769474_8952 ERR1769474_8954 ERR1769474_8966 ERR1769474_8967 ERR1769474_8973 ERR1769474_8977 ERR1769474_8989 ERR1769474_8999 ERR1769474_9004 ERR1769474_9022 ERR1769474_9051 ERR1769474_9055 ERR1769474_9058 ERR1769474_9061 ERR1769474_9066 ERR1769474_9090 ERR1769474_9092 ERR1769474_9095 ERR1769474_9102 ERR1769474_9112 ERR1769474_9122 ERR1769474_9126 ERR1769474_9130 ERR1769474_9135 ERR1769474_9147 ERR1769474_9149 ERR1769474_9156 ERR1769474_9176 ERR1769474_9177 ERR1769474_9183 ERR1769474_9184 ERR1769474_9201 ERR1769474_9203 ERR1769474_9205 ERR1769474_9212 ERR1769474_9242 ERR1769474_9248 ERR1769474_9252 ERR1769474_9260 ERR1769474_9261 ERR1769474_9289 ERR1769474_9301 ERR1769474_9304 ERR1769474_9315 ERR1769474_9316 ERR1769474_9319 ERR1769474_9326 ERR1769474_9343 ERR1769474_9345 ERR1769474_9347 ERR1769474_9350 ERR1769474_9351 ERR1769474_9353 ERR1769474_9356 ERR1769474_9363 ERR1769474_9368 ERR1769474_9369 ERR1769474_9383 ERR1769474_9385 ERR1769474_9398 ERR1769474_9403 ERR1769474_9414 ERR1769474_9416 ERR1769474_9417 ERR1769474_9418 ERR1769474_9425 ERR1769474_9433 ERR1769474_9435 ERR1769474_9444 ERR1769474_9464 ERR1769474_9466 ERR1769474_9478 ERR1769474_9479 ERR1769474_9480 ERR1769474_9487 ERR1769474_9495 ERR1769474_9514 ERR1769474_9515 ERR1769474_9521 ERR1769474_9523 ERR1769474_9524 ERR1769474_9533 ERR1769474_9535 ERR1769474_9539 ERR1769474_9546 ERR1769474_9547 ERR1769474_9554 ERR1769474_9556 ERR1769474_9559 ERR1769474_9578 ERR1769474_9581 ERR1769474_9584 ERR1769474_9588 ERR1769474_9590 ERR1769474_9597 ERR1769474_9606 ERR1769474_9610 ERR1769474_9613 ERR1769474_9622 ERR1769474_9623 ERR1769474_9627 ERR1769474_9631 ERR1769474_9655 ERR1769474_9664 ERR1769474_9665 ERR1769474_9666 ERR1769474_9669 ERR1769474_9683 ERR1769474_9684 ERR1769474_9685 ERR1769474_9693 ERR1769474_9713 ERR1769474_9720 ERR1769474_9721 ERR1769474_9727 ERR1769474_9731 ERR1769474_9733 ERR1769474_9741 ERR1769474_9742 ERR1769474_9743 ERR1769474_9748 ERR1769474_9749 ERR1769474_9756 ERR1769474_9758 ERR1769474_9778 ERR1769474_9793 ERR1769474_9795 ERR1769474_9800 ERR1769474_9823 ERR1769474_9824 ERR1769474_9830 ERR1769474_9838 ERR1769474_9865 ERR1769474_9867 ERR1769474_9881 ERR1769474_9885 ERR1769474_9886 ERR1769474_9892 ERR1769474_9893 ERR1769474_9897 ERR1769474_9911 ERR1769474_9919 ERR1769474_9928 ERR1769474_9933 ERR1769474_9937 ERR1769474_9939 ERR1769474_9945 ERR1769474_9955 ERR1769474_9956 ERR1769474_9973 ERR1769474_9987 ERR1769474_10002 ERR1769474_10005 ERR1769474_10008 ERR1769474_10014 ERR1769474_10038 ERR1769474_10044 ERR1769474_10050 ERR1769474_10056 ERR1769474_10063 ERR1769474_10064 ERR1769474_10071 ERR1769474_10072 ERR1769474_10076 ERR1769474_10078 ERR1769474_10079 ERR1769474_10085 ERR1769474_10086 ERR1769474_10087 ERR1769474_10094 ERR1769474_10100 ERR1769474_10104 ERR1769474_10108 ERR1769474_10112 ERR1769474_10119 ERR1769474_10124 ERR1769474_10129 ERR1769474_10132 ERR1769474_10138 ERR1769474_10140 ERR1769474_10142 ERR1769474_10158 ERR1769474_10160 ERR1769474_10166 ERR1769474_10167 ERR1769474_10171 ERR1769474_10205 ERR1769474_10209 ERR1769474_10219 ERR1769474_10236 ERR1769474_10239 ERR1769474_10244 ERR1769474_10265 ERR1769474_10274 ERR1769474_10277 ERR1769474_10286 ERR1769474_10293 ERR1769474_10297 ERR1769474_10298 ERR1769474_10311 ERR1769474_10314 ERR1769474_10315 ERR1769474_10329 ERR1769474_10334 ERR1769474_10345 ERR1769474_10346 ERR1769474_10347 ERR1769474_10348 ERR1769474_10349 ERR1769474_10361 ERR1769474_10366 ERR1769474_10390 ERR1769474_10391 ERR1769474_10400 ERR1769474_10415 ERR1769474_10416 ERR1769474_10417 ERR1769474_10421 ERR1769474_10438 ERR1769474_10439 ERR1769474_10441 ERR1769474_10461 ERR1769474_10471 ERR1769474_10474 ERR1769474_10489 ERR1769474_10493 ERR1769474_10499 ERR1769474_10507 ERR1769474_10508 ERR1769474_10520 ERR1769474_10529 ERR1769474_10530 ERR1769474_10540 ERR1769474_10543 ERR1769474_10547 ERR1769474_10557 ERR1769474_10558 ERR1769474_10560 ERR1769474_10561 ERR1769474_10570 ERR1769474_10578 ERR1769474_10595 ERR1769474_10597 ERR1769474_10606 ERR1769474_10619 ERR1769474_10636 ERR1769474_10637 ERR1769474_10677 ERR1769474_10685 ERR1769474_10686 ERR1769474_10692 ERR1769474_10698 ERR1769474_10713 ERR1769474_10731 ERR1769474_10732 ERR1769474_10737 ERR1769474_10747 ERR1769474_10763 ERR1769474_10764 ERR1769474_10778 ERR1769474_10786 ERR1769474_10789 ERR1769474_10799 ERR1769474_10803 ERR1769474_10823 ERR1769474_10824 ERR1769474_10827 ERR1769474_10829 ERR1769474_10839 ERR1769474_10859 ERR1769474_10864 ERR1769474_10869 ERR1769474_10873 ERR1769474_10879 ERR1769474_10889 ERR1769474_10895 ERR1769474_10896 ERR1769474_10902 ERR1769474_10911 ERR1769474_10921 ERR1769474_10931 ERR1769474_10936 ERR1769474_10939 ERR1769474_10959 ERR1769474_10961 ERR1769474_10985 ERR1769474_10999 ERR1769474_11004 ERR1769474_11008 ERR1769474_11048 ERR1769474_11080 ERR1769474_11084 ERR1769474_11086 ERR1769474_11104 ERR1769474_11105 ERR1769474_11114 ERR1769474_11136 ERR1769474_11139 ERR1769474_11145 ERR1769474_11161 ERR1769474_11165 ERR1769474_11167 ERR1769474_11168 ERR1769474_11169 ERR1769474_11171 ERR1769474_11172 ERR1769474_11177 ERR1769474_11208 ERR1769474_11221 ERR1769474_11225 ERR1769474_11227 ERR1769474_11236 ERR1769474_11253 ERR1769474_11255 ERR1769474_11275 ERR1769474_11282 ERR1769474_11284 ERR1769474_11286 ERR1769474_11288 ERR1769474_11296 ERR1769474_11303 ERR1769474_11306 ERR1769474_11309 ERR1769474_11316 ERR1769474_11317 ERR1769474_11333 ERR1769474_11339 ERR1769474_11340 ERR1769474_11343 ERR1769474_11348 ERR1769474_11349 ERR1769474_11357 ERR1769474_11383 ERR1769474_11400 ERR1769474_11416 ERR1769474_11417 ERR1769474_11428 ERR1769474_11431 ERR1769474_11434 ERR1769474_11459 ERR1769474_11494 ERR1769474_11497 ERR1769474_11501 ERR1769474_11515 ERR1769474_11524 ERR1769474_11531 ERR1769474_11538 ERR1769474_11539 ERR1769474_11568 ERR1769474_11570 ERR1769474_11579 ERR1769474_11582 ERR1769474_11606 ERR1769474_11607 ERR1769474_11634 ERR1769474_11639 ERR1769474_11644 ERR1769474_11648 ERR1769474_11662 ERR1769474_11664 ERR1769474_11666 ERR1769474_11681 ERR1769474_11685 ERR1769474_11691 ERR1769474_11693 ERR1769474_11694 ERR1769474_11717 ERR1769474_11730 ERR1769474_11731 ERR1769474_11735 ERR1769474_11737 ERR1769474_11758 ERR1769474_11774 ERR1769474_11778 ERR1769474_11780 ERR1769474_11796 ERR1769474_11799 ERR1769474_11802 ERR1769474_11807 ERR1769474_11811 ERR1769474_11826 ERR1769474_11827 ERR1769474_11840 ERR1769474_11849 ERR1769474_11851 ERR1769474_11855 ERR1769474_11858 ERR1769474_11864 ERR1769474_11871 ERR1769474_11874 ERR1769474_11875 ERR1769474_11877 ERR1769474_11881 ERR1769474_11891 ERR1769474_11897 ERR1769474_11901 ERR1769474_11915 ERR1769474_11921 ERR1769474_11935 ERR1769474_11936 ERR1769474_11976 ERR1769474_11985 ERR1769474_11995 ERR1769474_12002 ERR1769474_12008 ERR1769474_12011 ERR1769474_12027 ERR1769474_12033 ERR1769474_12047 ERR1769474_12070 ERR1769474_12081 ERR1769474_12084 ERR1769474_12085 ERR1769474_12093 ERR1769474_12097 ERR1769474_12110 ERR1769474_12117 ERR1769474_12125 ERR1769474_12130 ERR1769474_12140 ERR1769474_12146 ERR1769474_12153 ERR1769474_12161 ERR1769474_12164 ERR1769474_12176 ERR1769474_12177 ERR1769474_12186 ERR1769474_12193 ERR1769474_12197 ERR1769474_12200 ERR1769474_12212 ERR1769474_12233 ERR1769474_12237 ERR1769474_12257 ERR1769474_12260 ERR1769474_12271 ERR1769474_12276 ERR1769474_12286 ERR1769474_12297 ERR1769474_12302 ERR1769474_12305 ERR1769474_12315 ERR1769474_12318 ERR1769474_12319 ERR1769474_12325 ERR1769474_12353 ERR1769474_12356 ERR1769474_12357 ERR1769474_12367 ERR1769474_12368 ERR1769474_12375 ERR1769474_12391 ERR1769474_12395 ERR1769474_12403 ERR1769474_12414 ERR1769474_12424 ERR1769474_12432 ERR1769474_12442 ERR1769474_12444 ERR1769474_12448 ERR1769474_12458 ERR1769474_12461 ERR1769474_12469 ERR1769474_12471 ERR1769474_12482 ERR1769474_12488 ERR1769474_12491 ERR1769474_12501 ERR1769474_12518 ERR1769474_12520 ERR1769474_12528 ERR1769474_12534 ERR1769474_12535 ERR1769474_12541 ERR1769474_12556 ERR1769474_12601 ERR1769474_12602 ERR1769474_12616 ERR1769474_12622 ERR1769474_12628 ERR1769474_12633 ERR1769474_12646 ERR1769474_12657 ERR1769474_12666 ERR1769474_12671 ERR1769474_12677 ERR1769474_12678 ERR1769474_12688 ERR1769474_12698 ERR1769474_12702 ERR1769474_12715 ERR1769474_12738 ERR1769474_12750 ERR1769474_12773 ERR1769474_12777 ERR1769474_12779 ERR1769474_12790 ERR1769474_12807 ERR1769474_12808 ERR1769474_12815 ERR1769474_12829 ERR1769474_12832 ERR1769474_12839 ERR1769474_12863 ERR1769474_12867 ERR1769474_12873 ERR1769474_12874 ERR1769474_12878 ERR1769474_12895 ERR1769474_12922 ERR1769474_12926 ERR1769474_12930 ERR1769474_12935 ERR1769474_12937 ERR1769474_12940 ERR1769474_12941 ERR1769474_12944 ERR1769474_12954 ERR1769474_12980 ERR1769474_12990 ERR1769474_13002 ERR1769474_13016 ERR1769474_13020 ERR1769474_13032 ERR1769474_13039 ERR1769474_13040 ERR1769474_13041 ERR1769474_13050 ERR1769474_13053 ERR1769474_13054 ERR1769474_13072 ERR1769474_13073 ERR1769474_13084 ERR1769474_13104 ERR1769474_13110 ERR1769474_13111 ERR1769474_13114 ERR1769474_13118 ERR1769474_13125 ERR1769474_13145 ERR1769474_13149 ERR1769474_13151 ERR1769474_13155 ERR1769474_13156 ERR1769474_13163 ERR1769474_13164 ERR1769474_13169 ERR1769474_13173 ERR1769474_13180 ERR1769474_13181 ERR1769474_13205 ERR1769474_13207 ERR1769474_13217 ERR1769474_13223 ERR1769474_13229 ERR1769474_13233 ERR1769474_13251 ERR1769474_13253 ERR1769474_13268 ERR1769474_13269 ERR1769474_13283 ERR1769474_13286 ERR1769474_13293 ERR1769474_13304 ERR1769474_13307 ERR1769474_13308 ERR1769474_13312 ERR1769474_13319 ERR1769474_13338 ERR1769474_13341 ERR1769474_13369 ERR1769474_13378 ERR1769474_13379 ERR1769474_13388 ERR1769474_13402 ERR1769474_13404 ERR1769474_13411 ERR1769474_13416 ERR1769474_13421 ERR1769474_13446 ERR1769474_13461 ERR1769474_13462 ERR1769474_13463 ERR1769474_13465 ERR1769474_13468 ERR1769474_13469 ERR1769474_13524 ERR1769474_13525 ERR1769474_13534 ERR1769474_13545 ERR1769474_13552 ERR1769474_13556 ERR1769474_13558 ERR1769474_13562 ERR1769474_13564 ERR1769474_13583 ERR1769474_13594 ERR1769474_13597 ERR1769474_13605 ERR1769474_13614 ERR1769474_13622 ERR1769474_13635 ERR1769474_13638 ERR1769474_13660 ERR1769474_13663 ERR1769474_13664 ERR1769474_13672 ERR1769474_13678 ERR1769474_13681 ERR1769474_13685 ERR1769474_13703 ERR1769474_13727 ERR1769474_13762 ERR1769474_13777 ERR1769474_13795 ERR1769474_13818 ERR1769474_13833 ERR1769474_13835 ERR1769474_13836 ERR1769474_13840 ERR1769474_13842 ERR1769474_13854 ERR1769474_13866 ERR1769474_13874 ERR1769474_13881 ERR1769474_13888 ERR1769474_13889 ERR1769474_13893 ERR1769474_13894 ERR1769474_13907 ERR1769474_13908 ERR1769474_13920 ERR1769474_13924 ERR1769474_13933 ERR1769474_13934 ERR1769474_13939 ERR1769474_13951 ERR1769474_13955 ERR1769474_13956 ERR1769474_13969 ERR1769474_13979 ERR1769474_13984 ERR1769474_14000 ERR1769474_14010 ERR1769474_14047 ERR1769474_14055 ERR1769474_14056 ERR1769474_14072 ERR1769474_14077 ERR1769474_14088 ERR1769474_14089 ERR1769474_14090 ERR1769474_14107 ERR1769474_14112 ERR1769474_14120 ERR1769474_14128 ERR1769474_14135 ERR1769474_14148 ERR1769474_14149 ERR1769474_14160 ERR1769474_14162 ERR1769474_14165 ERR1769474_14170 ERR1769474_14175 ERR1769474_14186 ERR1769474_14193 ERR1769474_14200 ERR1769474_14201 ERR1769474_14209 ERR1769474_14210 ERR1769474_14213 ERR1769474_14216 ERR1769474_14219 ERR1769474_14226 ERR1769474_14233 ERR1769474_14235 ERR1769474_14241 ERR1769474_14243 ERR1769474_14256 ERR1769474_14263 ERR1769474_14264 ERR1769474_14267 ERR1769474_14269 ERR1769474_14286 ERR1769474_14295 ERR1769474_14312 ERR1769474_14318 ERR1769474_14339 ERR1769474_14343 ERR1769474_14387 ERR1769474_14399 ERR1769474_14405 ERR1769474_14407 ERR1769474_14410 ERR1769474_14412 ERR1769474_14443 ERR1769474_14446 ERR1769474_14456 ERR1769474_14457 ERR1769474_14469 ERR1769474_14484 ERR1769474_14490 ERR1769474_14502 ERR1769474_14505 ERR1769474_14529 ERR1769474_14532 ERR1769474_14533 ERR1769474_14534 ERR1769474_14570 ERR1769474_14572 ERR1769474_14577 ERR1769474_14585 ERR1769474_14597 ERR1769474_14600 ERR1769474_14618 ERR1769474_14634 ERR1769474_14636 ERR1769474_14640 ERR1769474_14651 ERR1769474_14659 ERR1769474_14677 ERR1769474_14681 ERR1769474_14694 ERR1769474_14701 ERR1769474_14708 ERR1769474_14714 ERR1769474_14715 ERR1769474_14717 ERR1769474_14719 ERR1769474_14734 ERR1769474_14759 ERR1769474_14767 ERR1769474_14771 ERR1769474_14772 ERR1769474_14775 ERR1769474_14784 ERR1769474_14787 ERR1769474_14791 ERR1769474_14807 ERR1769474_14808 ERR1769474_14813 ERR1769474_14822 ERR1769474_14825 ERR1769474_14826 ERR1769474_14828 ERR1769474_14829 ERR1769474_14844 ERR1769474_14849 ERR1769474_14852 ERR1769474_14859 ERR1769474_14861 ERR1769474_14879 ERR1769474_14881 ERR1769474_14882 ERR1769474_14900 ERR1769474_14904 ERR1769474_14927 ERR1769474_14942 ERR1769474_14953 ERR1769474_14954 ERR1769474_14964 ERR1769474_14969 ERR1769474_14972 ERR1769474_14976 ERR1769474_14978 ERR1769474_14985 ERR1769474_15006 ERR1769474_15035 ERR1769474_15053 ERR1769474_15066 ERR1769474_15068 ERR1769474_15070 ERR1769474_15071 ERR1769474_15077 ERR1769474_15078 ERR1769474_15091 ERR1769474_15124 ERR1769474_15126 ERR1769474_15127 ERR1769474_15129 ERR1769474_15142 ERR1769474_15147 ERR1769474_15149 ERR1769474_15180 ERR1769474_15182 ERR1769474_15183 ERR1769474_15195 ERR1769474_15199 ERR1769474_15210 ERR1769474_15211 ERR1769474_15216 ERR1769474_15224 ERR1769474_15229 ERR1769474_15236 ERR1769474_15248 ERR1769474_15250 ERR1769474_15259 ERR1769474_15269 ERR1769474_15290 ERR1769474_15298 ERR1769474_15302 ERR1769474_15319 ERR1769474_15323 ERR1769474_15326 ERR1769474_15328 ERR1769474_15333 ERR1769474_15341 ERR1769474_15353 ERR1769474_15358 ERR1769474_15361 ERR1769474_15365 ERR1769474_15372 ERR1769474_15374 ERR1769474_15388 ERR1769474_15389 ERR1769474_15394 ERR1769474_15395 ERR1769474_15396 ERR1769474_15397 ERR1769474_15406 ERR1769474_15409 ERR1769474_15412 ERR1769474_15413 ERR1769474_15414 ERR1769474_15419 ERR1769474_15425 ERR1769474_15426 ERR1769474_15434 ERR1769474_15436 ERR1769474_15445 ERR1769474_15452 ERR1769474_15455 ERR1769474_15456 ERR1769474_15475 ERR1769474_15476 ERR1769474_15479 ERR1769474_15485 ERR1769474_15488 ERR1769474_15495 ERR1769474_15502 ERR1769474_15516 ERR1769474_15520 ERR1769474_15524 ERR1769474_15529 ERR1769474_15530 ERR1769474_15535 ERR1769474_15541 ERR1769474_15547 ERR1769474_15550 ERR1769474_15554 ERR1769474_15555 ERR1769474_15557 ERR1769474_15559 ERR1769474_15561 ERR1769474_15568 ERR1769474_15569 ERR1769474_15576 ERR1769474_15580 ERR1769474_15584 ERR1769474_15589 ERR1769474_15594 ERR1769474_15605 ERR1769474_15621 ERR1769474_15622 ERR1769474_15631 ERR1769474_15656 ERR1769474_15665 ERR1769474_15673 ERR1769474_15679 ERR1769474_15682 ERR1769474_15683 ERR1769474_15693 ERR1769474_15698 ERR1769474_15717 ERR1769474_15725 ERR1769474_15727 ERR1769474_15749 ERR1769474_15753 ERR1769474_15763 ERR1769474_15767 ERR1769474_15799 ERR1769474_15813 ERR1769474_15814 ERR1769474_15815 ERR1769474_15827 ERR1769474_15844 ERR1769474_15847 ERR1769474_15848 ERR1769474_15872 ERR1769474_15873 ERR1769474_15876 ERR1769474_15877 ERR1769474_15893 ERR1769474_15902 ERR1769474_15932 ERR1769474_15933 ERR1769474_15941 ERR1769474_15953 ERR1769474_15954 ERR1769474_15964 ERR1769474_15965 ERR1769474_15968 ERR1769474_15969 ERR1769474_15988 ERR1769474_16001 ERR1769474_16003 ERR1769474_16020 ERR1769474_16024 ERR1769474_16027 ERR1769474_16033 ERR1769474_16047 ERR1769474_16049 ERR1769474_16069 ERR1769474_16073 ERR1769474_16075 ERR1769474_16076 ERR1769474_16095 ERR1769474_16096 ERR1769474_16103 ERR1769474_16106 ERR1769474_16114 ERR1769474_16121 ERR1769474_16124 ERR1769474_16125 ERR1769474_16137 ERR1769474_16162 ERR1769474_16171 ERR1769474_16175 ERR1769474_16178 ERR1769474_16181 ERR1769474_16182 ERR1769474_16183 ERR1769474_16184 ERR1769474_16186 ERR1769474_16187 ERR1769474_16193 ERR1769474_16211 ERR1769474_16212 ERR1769474_16219 ERR1769474_16223 ERR1769474_16233 ERR1769474_16242 ERR1769474_16247 ERR1769474_16248 ERR1769474_16252 ERR1769474_16254 ERR1769474_16256 ERR1769474_16266 ERR1769474_16271 ERR1769474_16272 ERR1769474_16279 ERR1769474_16295 ERR1769474_16303 ERR1769474_16306 ERR1769474_16317 ERR1769474_16318 ERR1769474_16331 ERR1769474_16343 ERR1769474_16368 ERR1769474_16369 ERR1769474_16388 ERR1769474_16445 ERR1769474_16457 ERR1769474_16462 ERR1769474_16465 ERR1769474_16472 ERR1769474_16478 ERR1769474_16503 ERR1769474_16528 ERR1769474_16536 ERR1769474_16558 ERR1769474_16589 ERR1769474_16592 ERR1769474_16596 ERR1769474_16598 ERR1769474_16604 ERR1769474_16606 ERR1769474_16607 ERR1769474_16626 ERR1769474_16638 ERR1769474_16656 ERR1769474_16682 ERR1769474_16686 ERR1769474_16700 ERR1769474_16716 ERR1769474_16734 ERR1769474_16737 ERR1769474_16743 ERR1769474_16749 ERR1769474_16750 ERR1769474_16752 ERR1769474_16753 ERR1769474_16767 ERR1769474_16779 ERR1769474_16784 ERR1769474_16788 ERR1769474_16790 ERR1769474_16804 ERR1769474_16816 ERR1769474_16817 ERR1769474_16841 ERR1769474_16843 ERR1769474_16847 ERR1769474_16863 ERR1769474_16864 ERR1769474_16867 ERR1769474_16882 ERR1769474_16888 ERR1769474_16890 ERR1769474_16891 ERR1769474_16897 ERR1769474_16898 ERR1769474_16908 ERR1769474_16909 ERR1769474_16917 ERR1769474_16923 ERR1769474_16926 ERR1769474_16927 ERR1769474_16928 ERR1769474_16933 ERR1769474_16937 ERR1769474_16940 ERR1769474_16946 ERR1769474_16953 ERR1769474_16981 ERR1769474_16986 ERR1769474_16995 ERR1769474_17002 ERR1769474_17006 ERR1769474_17009 ERR1769474_17010 ERR1769474_17018 ERR1769474_17021 ERR1769474_17026 ERR1769474_17031 ERR1769474_17042 ERR1769474_17049 ERR1769474_17050 ERR1769474_17068 ERR1769474_17087 ERR1769474_17106 ERR1769474_17115 ERR1769474_17118 ERR1769474_17130 ERR1769474_17153 ERR1769474_17163 ERR1769474_17167 ERR1769474_17179 ERR1769474_17184 ERR1769474_17185 ERR1769474_17188 ERR1769474_17193 ERR1769474_17196 ERR1769474_17201 ERR1769474_17206 ERR1769474_17207 ERR1769474_17257 ERR1769474_17269 ERR1769474_17285 ERR1769474_17290 ERR1769474_17299 ERR1769474_17310 ERR1769474_17321 ERR1769474_17323 ERR1769474_17325 ERR1769474_17336 ERR1769474_17339 ERR1769474_17340 ERR1769474_17347 ERR1769474_17372 ERR1769474_17373 ERR1769474_17374 ERR1769474_17375 ERR1769474_17377 ERR1769474_17387 ERR1769474_17388 ERR1769474_17393 ERR1769474_17397 ERR1769474_17399 ERR1769474_17405 ERR1769474_17418 ERR1769474_17434 ERR1769474_17445 ERR1769474_17450 ERR1769474_17468 ERR1769474_17469 ERR1769474_17472 ERR1769474_17473 ERR1769474_17484 ERR1769474_17485 ERR1769474_17486 ERR1769474_17500 ERR1769474_17512 ERR1769474_17527 ERR1769474_17546 ERR1769474_17566 ERR1769474_17578 ERR1769474_17579 ERR1769474_17583 ERR1769474_17587 ERR1769474_17594 ERR1769474_17597 ERR1769474_17602 ERR1769474_17604 ERR1769474_17616 ERR1769474_17631 ERR1769474_17646 ERR1769474_17648 ERR1769474_17657 ERR1769474_17663 ERR1769474_17666 ERR1769474_17692 ERR1769474_17697 ERR1769474_17698 ERR1769474_17721 ERR1769474_17747 ERR1769474_17752 ERR1769474_17757 ERR1769474_17768 ERR1769474_17776 ERR1769474_17779 ERR1769474_17784 ERR1769474_17793 ERR1769474_17800 ERR1769474_17807 ERR1769474_17820 ERR1769474_17826 ERR1769474_17827 ERR1769474_17829 ERR1769474_17830 ERR1769474_17832 ERR1769474_17834 ERR1769474_17835 ERR1769474_17838 ERR1769474_17840 ERR1769474_17845 ERR1769474_17849 ERR1769474_17859 ERR1769474_17862 ERR1769474_17867 ERR1769474_17878 ERR1769474_17881 ERR1769474_17884 ERR1769474_17891 ERR1769474_17895 ERR1769474_17911 ERR1769474_17912 ERR1769474_17916 ERR1769474_17929 ERR1769474_17942 ERR1769474_17950 ERR1769474_17956 ERR1769474_17958 ERR1769474_17971 ERR1769474_18004 ERR1769474_18012 ERR1769474_18019 ERR1769474_18021 ERR1769474_18030 ERR1769474_18034 ERR1769474_18050 ERR1769474_18054 ERR1769474_18057 ERR1769474_18063 ERR1769474_18071 ERR1769474_18074 ERR1769474_18078 ERR1769474_18089 ERR1769474_18121 ERR1769474_18122 ERR1769474_18125 ERR1769474_18131 ERR1769474_18145 ERR1769474_18156 ERR1769474_18163 ERR1769474_18168 ERR1769474_18182 ERR1769474_18183 ERR1769474_18200 ERR1769474_18206 ERR1769474_18212 ERR1769474_18213 ERR1769474_18219 ERR1769474_18235 ERR1769474_18240 ERR1769474_18270 ERR1769474_18292 ERR1769474_18302 ERR1769474_18305 ERR1769474_18317 ERR1769474_18320 ERR1769474_18328 ERR1769474_18339 ERR1769474_18342 ERR1769474_18348 ERR1769474_18358 ERR1769474_18360 ERR1769474_18361 ERR1769474_18364 ERR1769474_18374 ERR1769474_18381 ERR1769474_18390 ERR1769474_18395 ERR1769474_18401 ERR1769474_18406 ERR1769474_18418 ERR1769474_18425 ERR1769474_18428 ERR1769474_18451 ERR1769474_18452 ERR1769474_18465 ERR1769474_18486 ERR1769474_18501 ERR1769474_18503 ERR1769474_18507 ERR1769474_18508 ERR1769474_18516 ERR1769474_18523 ERR1769474_18525 ERR1769474_18526 ERR1769474_18529 ERR1769474_18536 ERR1769474_18540 ERR1769474_18575 ERR1769474_18588 ERR1769474_18592 ERR1769474_18596 ERR1769474_18598 ERR1769474_18603 ERR1769474_18609 ERR1769474_18611 ERR1769474_18618 ERR1769474_18624 ERR1769474_18660 ERR1769474_18668 ERR1769474_18670 ERR1769474_18671 ERR1769474_18673 ERR1769474_18678 ERR1769474_18695 ERR1769474_18709 ERR1769474_18711 ERR1769474_18732 ERR1769474_18740 ERR1769474_18743 ERR1769474_18747 ERR1769474_18748 ERR1769474_18756 ERR1769474_18772 ERR1769474_18775 ERR1769474_18783 ERR1769474_18785 ERR1769474_18790 ERR1769474_18802 ERR1769474_18808 ERR1769474_18814 ERR1769474_18830 ERR1769474_18831 ERR1769474_18835 ERR1769474_18847 ERR1769474_18851 ERR1769474_18866 ERR1769474_18898 ERR1769474_18913 ERR1769474_18930 ERR1769474_18932 ERR1769474_18940 ERR1769474_18967 ERR1769474_18968 ERR1769474_18972 ERR1769474_18973 ERR1769474_18979 ERR1769474_18991 ERR1769474_19006 ERR1769474_19008 ERR1769474_19009 ERR1769474_19016 ERR1769474_19019 ERR1769474_19034 ERR1769474_19038 ERR1769474_19039 ERR1769474_19040 ERR1769474_19046 ERR1769474_19057 ERR1769474_19074 ERR1769474_19078 ERR1769474_19109 ERR1769474_19118 ERR1769474_19119 ERR1769474_19120 ERR1769474_19122 ERR1769474_19126 ERR1769474_19170 ERR1769474_19174 ERR1769474_19179 ERR1769474_19181 ERR1769474_19190 ERR1769474_19203 ERR1769474_19212 ERR1769474_19220 ERR1769474_19223 ERR1769474_19227 ERR1769474_19233 ERR1769474_19238 ERR1769474_19306 ERR1769474_19314 ERR1769474_19338 ERR1769474_19341 ERR1769474_19348 ERR1769474_19361 ERR1769474_19364 ERR1769474_19366 ERR1769474_19369 ERR1769474_19371 ERR1769474_19383 ERR1769474_19387 ERR1769474_19402 ERR1769474_19419 ERR1769474_19424 ERR1769474_19439 ERR1769474_19442 ERR1769474_19453 ERR1769474_19454 ERR1769474_19462 ERR1769474_19466 ERR1769474_19467 ERR1769474_19473 ERR1769474_19492 ERR1769474_19501 ERR1769474_19528 ERR1769474_19531 ERR1769474_19550 ERR1769474_19567 ERR1769474_19580 ERR1769474_19581 ERR1769474_19590 ERR1769474_19604 ERR1769474_19605 ERR1769474_19620 ERR1769474_19657 ERR1769474_19671 ERR1769474_19672 ERR1769474_19673 ERR1769474_19690 ERR1769474_19697 ERR1769474_19717 ERR1769474_19726 ERR1769474_19732 ERR1769474_19761 ERR1769474_19767 ERR1769474_19771 ERR1769474_19776 ERR1769474_19795 ERR1769474_19820 ERR1769474_19826 ERR1769474_19827 ERR1769474_19836 ERR1769474_19847 ERR1769474_19856 ERR1769474_19857 ERR1769474_19871 ERR1769474_19872 ERR1769474_19873 ERR1769474_19874 ERR1769474_19906 ERR1769474_19919 ERR1769474_19935 ERR1769474_19937 ERR1769474_19939 ERR1769474_19951 ERR1769474_19955 ERR1769474_19958 ERR1769474_19978 ERR1769474_19981 ERR1769474_19985 ERR1769474_19986 ERR1769474_19987 ERR1769474_19992 ERR1769474_20001 ERR1769474_20004 ERR1769474_20006 ERR1769474_20007 ERR1769474_20031 ERR1769474_20042 ERR1769474_20052 ERR1769474_20053 ERR1769474_20063 ERR1769474_20072 ERR1769474_20084 ERR1769474_20087 ERR1769474_20091 ERR1769474_20098 ERR1769474_20100 ERR1769474_20102 ERR1769474_20107 ERR1769474_20118 ERR1769474_20124 ERR1769474_20125 ERR1769474_20152 ERR1769474_20157 ERR1769474_20164 ERR1769474_20177 ERR1769474_20201 ERR1769474_20202 ERR1769474_20227 ERR1769474_20229 ERR1769474_20230 ERR1769474_20238 ERR1769474_20248 ERR1769474_20249 ERR1769474_20254 ERR1769474_20256 ERR1769474_20266 ERR1769474_20273 ERR1769474_20284 ERR1769474_20291 ERR1769474_20293 ERR1769474_20295 ERR1769474_20296 ERR1769474_20298 ERR1769474_20299 ERR1769474_20303 ERR1769474_20304 ERR1769474_20306 ERR1769474_20309 ERR1769474_20312 ERR1769474_20324 ERR1769474_20338 ERR1769474_20353 ERR1769474_20375 ERR1769474_20376 ERR1769474_20410 ERR1769474_20426 ERR1769474_20430 ERR1769474_20431 ERR1769474_20441 ERR1769474_20471 ERR1769474_20474 ERR1769474_20483 ERR1769474_20519 ERR1769474_20535 ERR1769474_20544 ERR1769474_20567 ERR1769474_20572 ERR1769474_20576 ERR1769474_20594 ERR1769474_20595 ERR1769474_20602 ERR1769474_20606 ERR1769474_20607 ERR1769474_20628 ERR1769474_20631 ERR1769474_20643 ERR1769474_20650 ERR1769474_20655 ERR1769474_20660 ERR1769474_20664 ERR1769474_20668 ERR1769474_20671 ERR1769474_20675 ERR1769474_20677 ERR1769474_20679 ERR1769474_20688 ERR1769474_20697 ERR1769474_20719 ERR1769474_20727 ERR1769474_20733 ERR1769474_20735 ERR1769474_20755 ERR1769474_20759 ERR1769474_20780 ERR1769474_20795 ERR1769474_20798 ERR1769474_20801 ERR1769474_20812 ERR1769474_20838 ERR1769474_20841 ERR1769474_20846 ERR1769474_20872 ERR1769474_20873 ERR1769474_20884 ERR1769474_20887 ERR1769474_20915 ERR1769474_20921 ERR1769474_20922 ERR1769474_20933 ERR1769474_20934 ERR1769474_20937 ERR1769474_20939 ERR1769474_20940 ERR1769474_20943 ERR1769474_20951 ERR1769474_20957 ERR1769474_20968 ERR1769474_20972 ERR1769474_20975 ERR1769474_20977 ERR1769474_20978 ERR1769474_20999 ERR1769474_21005 ERR1769474_21009 ERR1769474_21017 ERR1769474_21025 ERR1769474_21027 ERR1769474_21035 ERR1769474_21048 ERR1769474_21054 ERR1769474_21057 ERR1769474_21065 ERR1769474_21071 ERR1769474_21075 ERR1769474_21082 ERR1769474_21090 ERR1769474_21092 ERR1769474_21094 ERR1769474_21099 ERR1769474_21122 ERR1769474_21129 ERR1769474_21150 ERR1769474_21151 ERR1769474_21160 ERR1769474_21167 ERR1769474_21168 ERR1769474_21170 ERR1769474_21171 ERR1769474_21176 ERR1769474_21182 ERR1769474_21191 ERR1769474_21194 ERR1769474_21202 ERR1769474_21203 ERR1769474_21223 ERR1769474_21237 ERR1769474_21238 ERR1769474_21241 ERR1769474_21243 ERR1769474_21246 ERR1769474_21259 ERR1769474_21264 ERR1769474_21266 ERR1769474_21271 ERR1769474_21273 ERR1769474_21276 ERR1769474_21295 ERR1769474_21297 ERR1769474_21298 ERR1769474_21304 ERR1769474_21308 ERR1769474_21309 ERR1769474_21314 ERR1769474_21319 ERR1769474_21321 ERR1769474_21327 ERR1769474_21338 ERR1769474_21339 ERR1769474_21346 ERR1769474_21347 ERR1769474_21352 ERR1769474_21353 ERR1769474_21358 ERR1769474_21369 ERR1769474_21381 ERR1769474_21393 ERR1769474_21404 ERR1769474_21407 ERR1769474_21411 ERR1769474_21418 ERR1769474_21422 ERR1769474_21428 ERR1769474_21434 ERR1769474_21455 ERR1769474_21461 ERR1769474_21463 ERR1769474_21468 ERR1769474_21471 ERR1769474_21472 ERR1769474_21488 ERR1769474_21522 ERR1769474_21525 ERR1769474_21530 ERR1769474_21566 ERR1769474_21568 ERR1769474_21572 ERR1769474_21578 ERR1769474_21581 ERR1769474_21590 ERR1769474_21591 ERR1769474_21594 ERR1769474_21603 ERR1769474_21606 ERR1769474_21610 ERR1769474_21611 ERR1769474_21612 ERR1769474_21646 ERR1769474_21652 ERR1769474_21656 ERR1769474_21660 ERR1769474_21665 ERR1769474_21680 ERR1769474_21689 ERR1769474_21692 ERR1769474_21705 ERR1769474_21750 ERR1769474_21783 ERR1769474_21789 ERR1769474_21790 ERR1769474_21796 ERR1769474_21807 ERR1769474_21810 ERR1769474_21811 ERR1769474_21835 ERR1769474_21847 ERR1769474_21859 ERR1769474_21865 ERR1769474_21868 ERR1769474_21892 ERR1769474_21898 ERR1769474_21903 ERR1769474_21932 ERR1769474_21938 ERR1769474_21962 ERR1769474_21963 ERR1769474_21976 ERR1769474_21987 ERR1769474_21988 ERR1769474_21990 ERR1769474_22003 ERR1769474_22015 ERR1769474_22017 ERR1769474_22025 ERR1769474_22044 ERR1769474_22084 ERR1769474_22085 ERR1769474_22086 ERR1769474_22113 ERR1769474_22116 ERR1769474_22124 ERR1769474_22125 ERR1769474_22129 ERR1769474_22139 ERR1769474_22152 ERR1769474_22160 ERR1769474_22169 ERR1769474_22175 ERR1769474_22178 ERR1769474_22181 ERR1769474_22193 ERR1769474_22204 ERR1769474_22211 ERR1769474_22220 ERR1769474_22232 ERR1769474_22238 ERR1769474_22243 ERR1769474_22256 ERR1769474_22261 ERR1769474_22273 ERR1769474_22279 ERR1769474_22309 ERR1769474_22339 ERR1769474_22345 ERR1769474_22346 ERR1769474_22355 ERR1769474_22365 ERR1769474_22369 ERR1769474_22371 ERR1769474_22385 ERR1769474_22404 ERR1769474_22414 ERR1769474_22429 ERR1769474_22438 ERR1769474_22440 ERR1769474_22443 ERR1769474_22464 ERR1769474_22466 ERR1769474_22471 ERR1769474_22474 ERR1769474_22475 ERR1769474_22484 ERR1769474_22495 ERR1769474_22499 ERR1769474_22511 ERR1769474_22513 ERR1769474_22515 ERR1769474_22516 ERR1769474_22517 ERR1769474_22518 ERR1769474_22531 ERR1769474_22534 ERR1769474_22539 ERR1769474_22541 ERR1769474_22543 ERR1769474_22544 ERR1769474_22566 ERR1769474_22570 ERR1769474_22580 ERR1769474_22584 ERR1769474_22597 ERR1769474_22609 ERR1769474_22617 ERR1769474_22632 ERR1769474_22643 ERR1769474_22657 ERR1769474_22663 ERR1769474_22667 ERR1769474_22670 ERR1769474_22681 ERR1769474_22684 ERR1769474_22687 ERR1769474_22702 ERR1769474_22717 ERR1769474_22723 ERR1769474_22726 ERR1769474_22733 ERR1769474_22741 ERR1769474_22755 ERR1769474_22757 ERR1769474_22788 ERR1769474_22796 ERR1769474_22806 ERR1769474_22807 ERR1769474_22808 ERR1769474_22820 ERR1769474_22837 ERR1769474_22838 ERR1769474_22839 ERR1769474_22846 ERR1769474_22850 ERR1769474_22868 ERR1769474_22872 ERR1769474_22912 ERR1769474_22916 ERR1769474_22937 ERR1769474_22943 ERR1769474_22957 ERR1769474_22974 ERR1769474_22983 ERR1769474_23046 ERR1769474_23055 ERR1769474_23067 ERR1769474_23076 ERR1769474_23081 ERR1769474_23088 ERR1769474_23089 ERR1769474_23094 ERR1769474_23095 ERR1769474_23099 ERR1769474_23109 ERR1769474_23140 ERR1769474_23144 ERR1769474_23164 ERR1769474_23165 ERR1769474_23169 ERR1769474_23171 ERR1769474_23174 ERR1769474_23182 ERR1769474_23183 ERR1769474_23190 ERR1769474_23200 ERR1769474_23212 ERR1769474_23241 ERR1769474_23244 ERR1769474_23245 ERR1769474_23251 ERR1769474_23252 ERR1769474_23259 ERR1769474_23261 ERR1769474_23264 ERR1769474_23281 ERR1769474_23291 ERR1769474_23294 ERR1769474_23303 ERR1769474_23306 ERR1769474_23307 ERR1769474_23318 ERR1769474_23323 ERR1769474_23328 ERR1769474_23337 ERR1769474_23345 ERR1769474_23346 ERR1769474_23349 ERR1769474_23350 ERR1769474_23351 ERR1769474_23353 ERR1769474_23355 ERR1769474_23357 ERR1769474_23360 ERR1769474_23363 ERR1769474_23367 ERR1769474_23393 ERR1769474_23397 ERR1769474_23413 ERR1769474_23428 ERR1769474_23436 ERR1769474_23452 ERR1769474_23779 ERR1769474_23809 ERR1769474_23828 ERR1769474_23852 ERR1769474_24126 ERR1769474_24319 ERR1769474_24435 ERR1769474_24499 ERR1769474_24529 ERR1769474_24561 ERR1769474_24614 ERR1769474_24625 ERR1769474_24706 ERR1769474_24748 ERR1769474_25011 ERR1769474_25075 ERR1769474_25132 ERR1769474_25146 ERR1769474_25180 ERR1769474_25302 ERR1769474_25406 ERR1769474_25421 ERR1769474_25448 ERR1769474_25557 ERR1769474_25564 ERR1769474_25633 ERR1769474_25687 ERR1769474_25710 ERR1769474_25761 ERR1769474_25804 ERR1769474_25825 ERR1769474_26018 ERR1769474_26052 ERR1769474_26067 ERR1769474_26086 ERR1769474_26098 ERR1769474_26129 ERR1769474_26153 ERR1769474_26168 ERR1769474_26182 ERR1769474_26189 ERR1769474_26281 ERR1769474_26401 ERR1769474_26407 ERR1769474_26441 ERR1769474_26450 ERR1769474_26464 ERR1769474_26540 ERR1769474_26557 ERR1769474_26614 ERR1769474_26695 ERR1769474_26725 ERR1769474_26746 ERR1769474_26748 ERR1769474_26816 ERR1769474_26870 ERR1769474_26886 ERR1769474_27167 ERR1769474_27184 ERR1769474_27203 ERR1769474_27249 ERR1769474_27289 ERR1769474_27317 ERR1769474_27424 ERR1769474_27434 ERR1769474_27480 ERR1769474_27506 ERR1769474_27528 ERR1769474_27638 ERR1769474_27734 ERR1769474_27737 ERR1769474_27787 ERR1769474_27833 ERR1769474_27861 ERR1769474_27909 ERR1769475_8 ERR1769475_9 ERR1769475_13 ERR1769475_33 ERR1769475_47 ERR1769475_48 ERR1769475_50 ERR1769475_51 ERR1769475_52 ERR1769475_71 ERR1769475_72 ERR1769475_80 ERR1769475_83 ERR1769475_89 ERR1769475_100 ERR1769475_102 ERR1769475_107 ERR1769475_118 ERR1769475_139 ERR1769475_140 ERR1769475_143 ERR1769475_147 ERR1769475_152 ERR1769475_172 ERR1769475_189 ERR1769475_193 ERR1769475_197 ERR1769475_201 ERR1769475_220 ERR1769475_242 ERR1769475_248 ERR1769475_257 ERR1769475_260 ERR1769475_272 ERR1769475_290 ERR1769475_291 ERR1769475_304 ERR1769475_333 ERR1769475_334 ERR1769475_335 ERR1769475_377 ERR1769475_390 ERR1769475_391 ERR1769475_392 ERR1769475_394 ERR1769475_396 ERR1769475_397 ERR1769475_398 ERR1769475_415 ERR1769475_431 ERR1769475_454 ERR1769475_465 ERR1769475_476 ERR1769475_490 ERR1769475_493 ERR1769475_496 ERR1769475_497 ERR1769475_500 ERR1769475_512 ERR1769475_523 ERR1769475_525 ERR1769475_528 ERR1769475_532 ERR1769475_535 ERR1769475_550 ERR1769475_552 ERR1769475_581 ERR1769475_593 ERR1769475_609 ERR1769475_614 ERR1769475_632 ERR1769475_637 ERR1769475_647 ERR1769475_649 ERR1769475_650 ERR1769475_657 ERR1769475_660 ERR1769475_666 ERR1769475_669 ERR1769475_704 ERR1769475_705 ERR1769475_738 ERR1769475_756 ERR1769475_762 ERR1769475_777 ERR1769475_778 ERR1769475_799 ERR1769475_819 ERR1769475_842 ERR1769475_849 ERR1769475_871 ERR1769475_880 ERR1769475_882 ERR1769475_908 ERR1769475_920 ERR1769475_922 ERR1769475_944 ERR1769475_960 ERR1769475_961 ERR1769475_968 ERR1769475_975 ERR1769475_979 ERR1769475_998 ERR1769475_1006 ERR1769475_1008 ERR1769475_1016 ERR1769475_1025 ERR1769475_1026 ERR1769475_1028 ERR1769475_1031 ERR1769475_1040 ERR1769475_1041 ERR1769475_1043 ERR1769475_1050 ERR1769475_1058 ERR1769475_1069 ERR1769475_1103 ERR1769475_1110 ERR1769475_1113 ERR1769475_1116 ERR1769475_1118 ERR1769475_1128 ERR1769475_1138 ERR1769475_1142 ERR1769475_1143 ERR1769475_1144 ERR1769475_1157 ERR1769475_1175 ERR1769475_1178 ERR1769475_1198 ERR1769475_1202 ERR1769475_1215 ERR1769475_1218 ERR1769475_1221 ERR1769475_1239 ERR1769475_1240 ERR1769475_1246 ERR1769475_1255 ERR1769475_1256 ERR1769475_1266 ERR1769475_1275 ERR1769475_1292 ERR1769475_1294 ERR1769475_1307 ERR1769475_1308 ERR1769475_1313 ERR1769475_1314 ERR1769475_1327 ERR1769475_1338 ERR1769475_1343 ERR1769475_1344 ERR1769475_1345 ERR1769475_1355 ERR1769475_1362 ERR1769475_1363 ERR1769475_1365 ERR1769475_1386 ERR1769475_1402 ERR1769475_1405 ERR1769475_1410 ERR1769475_1428 ERR1769475_1441 ERR1769475_1453 ERR1769475_1463 ERR1769475_1468 ERR1769475_1507 ERR1769475_1524 ERR1769475_1534 ERR1769475_1545 ERR1769475_1551 ERR1769475_1552 ERR1769475_1567 ERR1769475_1568 ERR1769475_1569 ERR1769475_1578 ERR1769475_1584 ERR1769475_1596 ERR1769475_1598 ERR1769475_1599 ERR1769475_1603 ERR1769475_1604 ERR1769475_1658 ERR1769475_1659 ERR1769475_1660 ERR1769475_1669 ERR1769475_1678 ERR1769475_1679 ERR1769475_1733 ERR1769475_1742 ERR1769475_1744 ERR1769475_1746 ERR1769475_1768 ERR1769475_1776 ERR1769475_1785 ERR1769475_1788 ERR1769475_1794 ERR1769475_1804 ERR1769475_1813 ERR1769475_1819 ERR1769475_1833 ERR1769475_1838 ERR1769475_1842 ERR1769475_1847 ERR1769475_1851 ERR1769475_1875 ERR1769475_1876 ERR1769475_1884 ERR1769475_1896 ERR1769475_1913 ERR1769475_1930 ERR1769475_1931 ERR1769475_1934 ERR1769475_1937 ERR1769475_1940 ERR1769475_1943 ERR1769475_1944 ERR1769475_1953 ERR1769475_1975 ERR1769475_1978 ERR1769475_1988 ERR1769475_1999 ERR1769475_2013 ERR1769475_2014 ERR1769475_2015 ERR1769475_2019 ERR1769475_2025 ERR1769475_2046 ERR1769475_2048 ERR1769475_2050 ERR1769475_2061 ERR1769475_2066 ERR1769475_2086 ERR1769475_2089 ERR1769475_2092 ERR1769475_2106 ERR1769475_2107 ERR1769475_2111 ERR1769475_2114 ERR1769475_2120 ERR1769475_2121 ERR1769475_2124 ERR1769475_2130 ERR1769475_2162 ERR1769475_2165 ERR1769475_2169 ERR1769475_2176 ERR1769475_2177 ERR1769475_2190 ERR1769475_2211 ERR1769475_2214 ERR1769475_2229 ERR1769475_2233 ERR1769475_2238 ERR1769475_2243 ERR1769475_2253 ERR1769475_2262 ERR1769475_2264 ERR1769475_2272 ERR1769475_2303 ERR1769475_2305 ERR1769475_2308 ERR1769475_2321 ERR1769475_2334 ERR1769475_2336 ERR1769475_2343 ERR1769475_2345 ERR1769475_2351 ERR1769475_2361 ERR1769475_2367 ERR1769475_2379 ERR1769475_2390 ERR1769475_2407 ERR1769475_2420 ERR1769475_2425 ERR1769475_2441 ERR1769475_2455 ERR1769475_2471 ERR1769475_2483 ERR1769475_2499 ERR1769475_2500 ERR1769475_2504 ERR1769475_2510 ERR1769475_2511 ERR1769475_2515 ERR1769475_2519 ERR1769475_2525 ERR1769475_2529 ERR1769475_2570 ERR1769475_2579 ERR1769475_2584 ERR1769475_2586 ERR1769475_2588 ERR1769475_2602 ERR1769475_2613 ERR1769475_2632 ERR1769475_2633 ERR1769475_2637 ERR1769475_2639 ERR1769475_2654 ERR1769475_2655 ERR1769475_2659 ERR1769475_2687 ERR1769475_2688 ERR1769475_2721 ERR1769475_2748 ERR1769475_2756 ERR1769475_2766 ERR1769475_2784 ERR1769475_2802 ERR1769475_2810 ERR1769475_2816 ERR1769475_2826 ERR1769475_2831 ERR1769475_2858 ERR1769475_2862 ERR1769475_2875 ERR1769475_2880 ERR1769475_2884 ERR1769475_2900 ERR1769475_2906 ERR1769475_2920 ERR1769475_2925 ERR1769475_2927 ERR1769475_2930 ERR1769475_2932 ERR1769475_2938 ERR1769475_2946 ERR1769475_2947 ERR1769475_2948 ERR1769475_2984 ERR1769475_2988 ERR1769475_2994 ERR1769475_2995 ERR1769475_3007 ERR1769475_3015 ERR1769475_3036 ERR1769475_3057 ERR1769475_3058 ERR1769475_3063 ERR1769475_3065 ERR1769475_3073 ERR1769475_3079 ERR1769475_3118 ERR1769475_3123 ERR1769475_3133 ERR1769475_3154 ERR1769475_3173 ERR1769475_3175 ERR1769475_3203 ERR1769475_3210 ERR1769475_3221 ERR1769475_3229 ERR1769475_3235 ERR1769475_3246 ERR1769475_3248 ERR1769475_3262 ERR1769475_3271 ERR1769475_3275 ERR1769475_3278 ERR1769475_3286 ERR1769475_3321 ERR1769475_3341 ERR1769475_3345 ERR1769475_3353 ERR1769475_3383 ERR1769475_3386 ERR1769475_3390 ERR1769475_3397 ERR1769475_3400 ERR1769475_3403 ERR1769475_3412 ERR1769475_3420 ERR1769475_3423 ERR1769475_3430 ERR1769475_3439 ERR1769475_3459 ERR1769475_3462 ERR1769475_3473 ERR1769475_3492 ERR1769475_3493 ERR1769475_3495 ERR1769475_3514 ERR1769475_3540 ERR1769475_3558 ERR1769475_3559 ERR1769475_3566 ERR1769475_3576 ERR1769475_3590 ERR1769475_3595 ERR1769475_3607 ERR1769475_3609 ERR1769475_3610 ERR1769475_3615 ERR1769475_3626 ERR1769475_3639 ERR1769475_3642 ERR1769475_3657 ERR1769475_3658 ERR1769475_3660 ERR1769475_3672 ERR1769475_3673 ERR1769475_3674 ERR1769475_3679 ERR1769475_3687 ERR1769475_3697 ERR1769475_3704 ERR1769475_3708 ERR1769475_3728 ERR1769475_3736 ERR1769475_3748 ERR1769475_3764 ERR1769475_3765 ERR1769475_3782 ERR1769475_3792 ERR1769475_3798 ERR1769475_3807 ERR1769475_3811 ERR1769475_3839 ERR1769475_3853 ERR1769475_3854 ERR1769475_3875 ERR1769475_3896 ERR1769475_3902 ERR1769475_3916 ERR1769475_3917 ERR1769475_3919 ERR1769475_3934 ERR1769475_3952 ERR1769475_3991 ERR1769475_3992 ERR1769475_4031 ERR1769475_4047 ERR1769475_4078 ERR1769475_4079 ERR1769475_4090 ERR1769475_4114 ERR1769475_4115 ERR1769475_4119 ERR1769475_4127 ERR1769475_4133 ERR1769475_4137 ERR1769475_4159 ERR1769475_4160 ERR1769475_4161 ERR1769475_4166 ERR1769475_4176 ERR1769475_4179 ERR1769475_4184 ERR1769475_4191 ERR1769475_4220 ERR1769475_4232 ERR1769475_4235 ERR1769475_4239 ERR1769475_4259 ERR1769475_4266 ERR1769475_4300 ERR1769475_4305 ERR1769475_4309 ERR1769475_4335 ERR1769475_4336 ERR1769475_4343 ERR1769475_4345 ERR1769475_4347 ERR1769475_4348 ERR1769475_4361 ERR1769475_4362 ERR1769475_4388 ERR1769475_4392 ERR1769475_4399 ERR1769475_4400 ERR1769475_4404 ERR1769475_4421 ERR1769475_4430 ERR1769475_4431 ERR1769475_4433 ERR1769475_4435 ERR1769475_4437 ERR1769475_4443 ERR1769475_4447 ERR1769475_4479 ERR1769475_4480 ERR1769475_4493 ERR1769475_4530 ERR1769475_4543 ERR1769475_4545 ERR1769475_4551 ERR1769475_4555 ERR1769475_4556 ERR1769475_4563 ERR1769475_4570 ERR1769475_4573 ERR1769475_4574 ERR1769475_4579 ERR1769475_4598 ERR1769475_4610 ERR1769475_4611 ERR1769475_4613 ERR1769475_4618 ERR1769475_4662 ERR1769475_4670 ERR1769475_4686 ERR1769475_4697 ERR1769475_4701 ERR1769475_4720 ERR1769475_4723 ERR1769475_4756 ERR1769475_4763 ERR1769475_4766 ERR1769475_4768 ERR1769475_4791 ERR1769475_4799 ERR1769475_4800 ERR1769475_4808 ERR1769475_4819 ERR1769475_4832 ERR1769475_4839 ERR1769475_4871 ERR1769475_4885 ERR1769475_4890 ERR1769475_4933 ERR1769475_4941 ERR1769475_4942 ERR1769475_4953 ERR1769475_4961 ERR1769475_4971 ERR1769475_4974 ERR1769475_4985 ERR1769475_4988 ERR1769475_4989 ERR1769475_4990 ERR1769475_4992 ERR1769475_4993 ERR1769475_5001 ERR1769475_5005 ERR1769475_5013 ERR1769475_5022 ERR1769475_5026 ERR1769475_5032 ERR1769475_5036 ERR1769475_5039 ERR1769475_5045 ERR1769475_5050 ERR1769475_5075 ERR1769475_5076 ERR1769475_5077 ERR1769475_5078 ERR1769475_5091 ERR1769475_5096 ERR1769475_5105 ERR1769475_5110 ERR1769475_5121 ERR1769475_5129 ERR1769475_5140 ERR1769475_5147 ERR1769475_5151 ERR1769475_5166 ERR1769475_5186 ERR1769475_5187 ERR1769475_5188 ERR1769475_5196 ERR1769475_5202 ERR1769475_5206 ERR1769475_5223 ERR1769475_5235 ERR1769475_5249 ERR1769475_5271 ERR1769475_5274 ERR1769475_5301 ERR1769475_5310 ERR1769475_5311 ERR1769475_5319 ERR1769475_5325 ERR1769475_5339 ERR1769475_5340 ERR1769475_5372 ERR1769475_5378 ERR1769475_5401 ERR1769475_5407 ERR1769475_5427 ERR1769475_5430 ERR1769475_5446 ERR1769475_5447 ERR1769475_5451 ERR1769475_5456 ERR1769475_5459 ERR1769475_5466 ERR1769475_5467 ERR1769475_5481 ERR1769475_5483 ERR1769475_5511 ERR1769475_5536 ERR1769475_5543 ERR1769475_5545 ERR1769475_5572 ERR1769475_5575 ERR1769475_5585 ERR1769475_5607 ERR1769475_5608 ERR1769475_5610 ERR1769475_5621 ERR1769475_5627 ERR1769475_5639 ERR1769475_5640 ERR1769475_5649 ERR1769475_5651 ERR1769475_5662 ERR1769475_5665 ERR1769475_5668 ERR1769475_5671 ERR1769475_5672 ERR1769475_5678 ERR1769475_5680 ERR1769475_5684 ERR1769475_5691 ERR1769475_5692 ERR1769475_5694 ERR1769475_5726 ERR1769475_5728 ERR1769475_5731 ERR1769475_5734 ERR1769475_5741 ERR1769475_5744 ERR1769475_5752 ERR1769475_5760 ERR1769475_5763 ERR1769475_5779 ERR1769475_5789 ERR1769475_5808 ERR1769475_5812 ERR1769475_5814 ERR1769475_5815 ERR1769475_5816 ERR1769475_5817 ERR1769475_5820 ERR1769475_5826 ERR1769475_5831 ERR1769475_5832 ERR1769475_5833 ERR1769475_5848 ERR1769475_5849 ERR1769475_5850 ERR1769475_5865 ERR1769475_5875 ERR1769475_5878 ERR1769475_5889 ERR1769475_5896 ERR1769475_5916 ERR1769475_5917 ERR1769475_5918 ERR1769475_5925 ERR1769475_5942 ERR1769475_5948 ERR1769475_5994 ERR1769475_5999 ERR1769475_6008 ERR1769475_6013 ERR1769475_6030 ERR1769475_6033 ERR1769475_6054 ERR1769475_6077 ERR1769475_6081 ERR1769475_6098 ERR1769475_6109 ERR1769475_6111 ERR1769475_6117 ERR1769475_6132 ERR1769475_6136 ERR1769475_6153 ERR1769475_6163 ERR1769475_6177 ERR1769475_6180 ERR1769475_6185 ERR1769475_6187 ERR1769475_6197 ERR1769475_6212 ERR1769475_6213 ERR1769475_6230 ERR1769475_6234 ERR1769475_6238 ERR1769475_6239 ERR1769475_6241 ERR1769475_6268 ERR1769475_6277 ERR1769475_6285 ERR1769475_6291 ERR1769475_6295 ERR1769475_6296 ERR1769475_6302 ERR1769475_6359 ERR1769475_6360 ERR1769475_6361 ERR1769475_6376 ERR1769475_6380 ERR1769475_6382 ERR1769475_6406 ERR1769475_6412 ERR1769475_6431 ERR1769475_6435 ERR1769475_6441 ERR1769475_6447 ERR1769475_6448 ERR1769475_6457 ERR1769475_6479 ERR1769475_6494 ERR1769475_6558 ERR1769475_6559 ERR1769475_6577 ERR1769475_6581 ERR1769475_6591 ERR1769475_6595 ERR1769475_6596 ERR1769475_6608 ERR1769475_6613 ERR1769475_6618 ERR1769475_6620 ERR1769475_6621 ERR1769475_6633 ERR1769475_6655 ERR1769475_6672 ERR1769475_6683 ERR1769475_6705 ERR1769475_6709 ERR1769475_6753 ERR1769475_6795 ERR1769475_6798 ERR1769475_6802 ERR1769475_6803 ERR1769475_6822 ERR1769475_6831 ERR1769475_6832 ERR1769475_6833 ERR1769475_6835 ERR1769475_6843 ERR1769475_6863 ERR1769475_6871 ERR1769475_6874 ERR1769475_6889 ERR1769475_6897 ERR1769475_6901 ERR1769475_6902 ERR1769475_6903 ERR1769475_6909 ERR1769475_6910 ERR1769475_6922 ERR1769475_6944 ERR1769475_6946 ERR1769475_6957 ERR1769475_6969 ERR1769475_6972 ERR1769475_6983 ERR1769475_6997 ERR1769475_7012 ERR1769475_7014 ERR1769475_7018 ERR1769475_7024 ERR1769475_7077 ERR1769475_7083 ERR1769475_7086 ERR1769475_7104 ERR1769475_7105 ERR1769475_7132 ERR1769475_7137 ERR1769475_7138 ERR1769475_7140 ERR1769475_7182 ERR1769475_7184 ERR1769475_7206 ERR1769475_7209 ERR1769475_7212 ERR1769475_7222 ERR1769475_7226 ERR1769475_7236 ERR1769475_7239 ERR1769475_7244 ERR1769475_7247 ERR1769475_7260 ERR1769475_7291 ERR1769475_7303 ERR1769475_7317 ERR1769475_7318 ERR1769475_7325 ERR1769475_7352 ERR1769475_7378 ERR1769475_7390 ERR1769475_7421 ERR1769475_7422 ERR1769475_7426 ERR1769475_7433 ERR1769475_7440 ERR1769475_7443 ERR1769475_7452 ERR1769475_7477 ERR1769475_7502 ERR1769475_7508 ERR1769475_7514 ERR1769475_7516 ERR1769475_7523 ERR1769475_7527 ERR1769475_7554 ERR1769475_7564 ERR1769475_7566 ERR1769475_7572 ERR1769475_7585 ERR1769475_7597 ERR1769475_7608 ERR1769475_7619 ERR1769475_7628 ERR1769475_7635 ERR1769475_7641 ERR1769475_7650 ERR1769475_7651 ERR1769475_7656 ERR1769475_7668 ERR1769475_7669 ERR1769475_7670 ERR1769475_7707 ERR1769475_7715 ERR1769475_7716 ERR1769475_7720 ERR1769475_7725 ERR1769475_7727 ERR1769475_7729 ERR1769475_7731 ERR1769475_7767 ERR1769475_7788 ERR1769475_7795 ERR1769475_7808 ERR1769475_7820 ERR1769475_7829 ERR1769475_7868 ERR1769475_7869 ERR1769475_7876 ERR1769475_7883 ERR1769475_7893 ERR1769475_7914 ERR1769475_7916 ERR1769475_7918 ERR1769475_7919 ERR1769475_7922 ERR1769475_7928 ERR1769475_7932 ERR1769475_7936 ERR1769475_7941 ERR1769475_7948 ERR1769475_7950 ERR1769475_7951 ERR1769475_7952 ERR1769475_7956 ERR1769475_7991 ERR1769475_8002 ERR1769475_8003 ERR1769475_8004 ERR1769475_8006 ERR1769475_8014 ERR1769475_8027 ERR1769475_8031 ERR1769475_8057 ERR1769475_8067 ERR1769475_8095 ERR1769475_8096 ERR1769475_8118 ERR1769475_8127 ERR1769475_8132 ERR1769475_8134 ERR1769475_8138 ERR1769475_8143 ERR1769475_8152 ERR1769475_8159 ERR1769475_8163 ERR1769475_8166 ERR1769475_8177 ERR1769475_8179 ERR1769475_8190 ERR1769475_8201 ERR1769475_8206 ERR1769475_8213 ERR1769475_8223 ERR1769475_8229 ERR1769475_8231 ERR1769475_8240 ERR1769475_8243 ERR1769475_8244 ERR1769475_8245 ERR1769475_8255 ERR1769475_8276 ERR1769475_8277 ERR1769475_8292 ERR1769475_8293 ERR1769475_8309 ERR1769475_8316 ERR1769475_8331 ERR1769475_8352 ERR1769475_8353 ERR1769475_8355 ERR1769475_8382 ERR1769475_8383 ERR1769475_8389 ERR1769475_8390 ERR1769475_8391 ERR1769475_8393 ERR1769475_8394 ERR1769475_8397 ERR1769475_8405 ERR1769475_8416 ERR1769475_8418 ERR1769475_8441 ERR1769475_8447 ERR1769475_8450 ERR1769475_8454 ERR1769475_8455 ERR1769475_8467 ERR1769475_8469 ERR1769475_8492 ERR1769475_8495 ERR1769475_8497 ERR1769475_8501 ERR1769475_8507 ERR1769475_8511 ERR1769475_8512 ERR1769475_8516 ERR1769475_8518 ERR1769475_8520 ERR1769475_8524 ERR1769475_8526 ERR1769475_8531 ERR1769475_8533 ERR1769475_8541 ERR1769475_8553 ERR1769475_8557 ERR1769475_8562 ERR1769475_8567 ERR1769475_8571 ERR1769475_8588 ERR1769475_8602 ERR1769475_8608 ERR1769475_8620 ERR1769475_8642 ERR1769475_8643 ERR1769475_8661 ERR1769475_8671 ERR1769475_8679 ERR1769475_8684 ERR1769475_8689 ERR1769475_8695 ERR1769475_8706 ERR1769475_8708 ERR1769475_8729 ERR1769475_8730 ERR1769475_8740 ERR1769475_8749 ERR1769475_8755 ERR1769475_8765 ERR1769475_8774 ERR1769475_8782 ERR1769475_8802 ERR1769475_8804 ERR1769475_8811 ERR1769475_8812 ERR1769475_8815 ERR1769475_8816 ERR1769475_8818 ERR1769475_8819 ERR1769475_8834 ERR1769475_8840 ERR1769475_8844 ERR1769475_8848 ERR1769475_8862 ERR1769475_8866 ERR1769475_8867 ERR1769475_8876 ERR1769475_8898 ERR1769475_8903 ERR1769475_8910 ERR1769475_8915 ERR1769475_8919 ERR1769475_8925 ERR1769475_8934 ERR1769475_8936 ERR1769475_8942 ERR1769475_8952 ERR1769475_8955 ERR1769475_8975 ERR1769475_8987 ERR1769475_8989 ERR1769475_9034 ERR1769475_9054 ERR1769475_9067 ERR1769475_9068 ERR1769475_9082 ERR1769475_9105 ERR1769475_9108 ERR1769475_9121 ERR1769475_9122 ERR1769475_9134 ERR1769475_9155 ERR1769475_9158 ERR1769475_9159 ERR1769475_9162 ERR1769475_9210 ERR1769475_9211 ERR1769475_9212 ERR1769475_9216 ERR1769475_9231 ERR1769475_9237 ERR1769475_9245 ERR1769475_9251 ERR1769475_9260 ERR1769475_9272 ERR1769475_9296 ERR1769475_9303 ERR1769475_9306 ERR1769475_9319 ERR1769475_9336 ERR1769475_9338 ERR1769475_9342 ERR1769475_9351 ERR1769475_9358 ERR1769475_9364 ERR1769475_9375 ERR1769475_9380 ERR1769475_9381 ERR1769475_9385 ERR1769475_9399 ERR1769475_9409 ERR1769475_9414 ERR1769475_9423 ERR1769475_9427 ERR1769475_9447 ERR1769475_9450 ERR1769475_9461 ERR1769475_9463 ERR1769475_9477 ERR1769475_9491 ERR1769475_9495 ERR1769475_9498 ERR1769475_9499 ERR1769475_9500 ERR1769475_9527 ERR1769475_9541 ERR1769475_9553 ERR1769475_9559 ERR1769475_9560 ERR1769475_9569 ERR1769475_9579 ERR1769475_9582 ERR1769475_9586 ERR1769475_9596 ERR1769475_9599 ERR1769475_9610 ERR1769475_9617 ERR1769475_9626 ERR1769475_9643 ERR1769475_9646 ERR1769475_9650 ERR1769475_9656 ERR1769475_9666 ERR1769475_9682 ERR1769475_9689 ERR1769475_9693 ERR1769475_9697 ERR1769475_9705 ERR1769475_9713 ERR1769475_9725 ERR1769475_9729 ERR1769475_9732 ERR1769475_9734 ERR1769475_9748 ERR1769475_9753 ERR1769475_9754 ERR1769475_9759 ERR1769475_9785 ERR1769475_9796 ERR1769475_9797 ERR1769475_9798 ERR1769475_9807 ERR1769475_9809 ERR1769475_9811 ERR1769475_9818 ERR1769475_9823 ERR1769475_9827 ERR1769475_9828 ERR1769475_9833 ERR1769475_9837 ERR1769475_9838 ERR1769475_9843 ERR1769475_9844 ERR1769475_9847 ERR1769475_9848 ERR1769475_9925 ERR1769475_9929 ERR1769475_9957 ERR1769475_9958 ERR1769475_9960 ERR1769475_9966 ERR1769475_9969 ERR1769475_9977 ERR1769475_9983 ERR1769475_9984 ERR1769475_9993 ERR1769475_10004 ERR1769475_10013 ERR1769475_10016 ERR1769475_10024 ERR1769475_10034 ERR1769475_10040 ERR1769475_10095 ERR1769475_10098 ERR1769475_10122 ERR1769475_10124 ERR1769475_10131 ERR1769475_10138 ERR1769475_10139 ERR1769475_10148 ERR1769475_10156 ERR1769475_10158 ERR1769475_10179 ERR1769475_10183 ERR1769475_10188 ERR1769475_10192 ERR1769475_10198 ERR1769475_10209 ERR1769475_10216 ERR1769475_10226 ERR1769475_10238 ERR1769475_10247 ERR1769475_10251 ERR1769475_10260 ERR1769475_10268 ERR1769475_10269 ERR1769475_10273 ERR1769475_10287 ERR1769475_10295 ERR1769475_10297 ERR1769475_10302 ERR1769475_10311 ERR1769475_10312 ERR1769475_10313 ERR1769475_10343 ERR1769475_10364 ERR1769475_10370 ERR1769475_10375 ERR1769475_10393 ERR1769475_10400 ERR1769475_10403 ERR1769475_10407 ERR1769475_10413 ERR1769475_10420 ERR1769475_10436 ERR1769475_10460 ERR1769475_10473 ERR1769475_10477 ERR1769475_10479 ERR1769475_10490 ERR1769475_10496 ERR1769475_10504 ERR1769475_10505 ERR1769475_10510 ERR1769475_10533 ERR1769475_10540 ERR1769475_10542 ERR1769475_10553 ERR1769475_10555 ERR1769475_10607 ERR1769475_10610 ERR1769475_10619 ERR1769475_10627 ERR1769475_10650 ERR1769475_10651 ERR1769475_10665 ERR1769475_10673 ERR1769475_10675 ERR1769475_10693 ERR1769475_10724 ERR1769475_10726 ERR1769475_10732 ERR1769475_10735 ERR1769475_10748 ERR1769475_10752 ERR1769475_10754 ERR1769475_10760 ERR1769475_10761 ERR1769475_10780 ERR1769475_10798 ERR1769475_10832 ERR1769475_10853 ERR1769475_10860 ERR1769475_10884 ERR1769475_10914 ERR1769475_10915 ERR1769475_10917 ERR1769475_10919 ERR1769475_10933 ERR1769475_10939 ERR1769475_10942 ERR1769475_10949 ERR1769475_10975 ERR1769475_10986 ERR1769475_10999 ERR1769475_11012 ERR1769475_11028 ERR1769475_11035 ERR1769475_11039 ERR1769475_11060 ERR1769475_11062 ERR1769475_11063 ERR1769475_11065 ERR1769475_11081 ERR1769475_11101 ERR1769475_11117 ERR1769475_11122 ERR1769475_11139 ERR1769475_11175 ERR1769475_11187 ERR1769475_11197 ERR1769475_11198 ERR1769475_11208 ERR1769475_11209 ERR1769475_11227 ERR1769475_11231 ERR1769475_11248 ERR1769475_11255 ERR1769475_11256 ERR1769475_11264 ERR1769475_11280 ERR1769475_11281 ERR1769475_11286 ERR1769475_11287 ERR1769475_11301 ERR1769475_11302 ERR1769475_11334 ERR1769475_11346 ERR1769475_11353 ERR1769475_11379 ERR1769475_11384 ERR1769475_11385 ERR1769475_11403 ERR1769475_11423 ERR1769475_11430 ERR1769475_11433 ERR1769475_11440 ERR1769475_11441 ERR1769475_11447 ERR1769475_11454 ERR1769475_11457 ERR1769475_11477 ERR1769475_11486 ERR1769475_11492 ERR1769475_11501 ERR1769475_11505 ERR1769475_11509 ERR1769475_11531 ERR1769475_11561 ERR1769475_11562 ERR1769475_11563 ERR1769475_11577 ERR1769475_11629 ERR1769475_11644 ERR1769475_11647 ERR1769475_11652 ERR1769475_11654 ERR1769475_11667 ERR1769475_11670 ERR1769475_11687 ERR1769475_11691 ERR1769475_11708 ERR1769475_11709 ERR1769475_11729 ERR1769475_11730 ERR1769475_11740 ERR1769475_11750 ERR1769475_11751 ERR1769475_11763 ERR1769475_11766 ERR1769475_11774 ERR1769475_11789 ERR1769475_11801 ERR1769475_11808 ERR1769475_11828 ERR1769475_11844 ERR1769475_11852 ERR1769475_11853 ERR1769475_11854 ERR1769475_11867 ERR1769475_11869 ERR1769475_11878 ERR1769475_11881 ERR1769475_11883 ERR1769475_11900 ERR1769475_11910 ERR1769475_11917 ERR1769475_11929 ERR1769475_11942 ERR1769475_11962 ERR1769475_11965 ERR1769475_11982 ERR1769475_11983 ERR1769475_11988 ERR1769475_12019 ERR1769475_12021 ERR1769475_12024 ERR1769475_12031 ERR1769475_12032 ERR1769475_12034 ERR1769475_12037 ERR1769475_12050 ERR1769475_12075 ERR1769475_12078 ERR1769475_12090 ERR1769475_12091 ERR1769475_12112 ERR1769475_12120 ERR1769475_12122 ERR1769475_12130 ERR1769475_12134 ERR1769475_12141 ERR1769475_12180 ERR1769475_12183 ERR1769475_12197 ERR1769475_12202 ERR1769475_12206 ERR1769475_12210 ERR1769475_12212 ERR1769475_12217 ERR1769475_12218 ERR1769475_12230 ERR1769475_12233 ERR1769475_12239 ERR1769475_12240 ERR1769475_12242 ERR1769475_12263 ERR1769475_12264 ERR1769475_12279 ERR1769475_12283 ERR1769475_12294 ERR1769475_12304 ERR1769475_12331 ERR1769475_12332 ERR1769475_12352 ERR1769475_12353 ERR1769475_12362 ERR1769475_12384 ERR1769475_12385 ERR1769475_12394 ERR1769475_12405 ERR1769475_12411 ERR1769475_12416 ERR1769475_12432 ERR1769475_12438 ERR1769475_12446 ERR1769475_12464 ERR1769475_12469 ERR1769475_12473 ERR1769475_12479 ERR1769475_12487 ERR1769475_12491 ERR1769475_12493 ERR1769475_12503 ERR1769475_12565 ERR1769475_12567 ERR1769475_12573 ERR1769475_12574 ERR1769475_12583 ERR1769475_12587 ERR1769475_12605 ERR1769475_12606 ERR1769475_12641 ERR1769475_12644 ERR1769475_12649 ERR1769475_12656 ERR1769475_12673 ERR1769475_12680 ERR1769475_12693 ERR1769475_12706 ERR1769475_12708 ERR1769475_12709 ERR1769475_12711 ERR1769475_12732 ERR1769475_12735 ERR1769475_12749 ERR1769475_12753 ERR1769475_12755 ERR1769475_12768 ERR1769475_12778 ERR1769475_12788 ERR1769475_12791 ERR1769475_12806 ERR1769475_12838 ERR1769475_12840 ERR1769475_12845 ERR1769475_12847 ERR1769475_12848 ERR1769475_12868 ERR1769475_12871 ERR1769475_12874 ERR1769475_12898 ERR1769475_12915 ERR1769475_12916 ERR1769475_12919 ERR1769475_12922 ERR1769475_12924 ERR1769475_12925 ERR1769475_12937 ERR1769475_12938 ERR1769475_12940 ERR1769475_12942 ERR1769475_12956 ERR1769475_12959 ERR1769475_12968 ERR1769475_12973 ERR1769475_12984 ERR1769475_12987 ERR1769475_13012 ERR1769475_13027 ERR1769475_13032 ERR1769475_13034 ERR1769475_13038 ERR1769475_13070 ERR1769475_13075 ERR1769475_13080 ERR1769475_13092 ERR1769475_13094 ERR1769475_13097 ERR1769475_13098 ERR1769475_13100 ERR1769475_13106 ERR1769475_13158 ERR1769475_13161 ERR1769475_13168 ERR1769475_13170 ERR1769475_13190 ERR1769475_13192 ERR1769475_13197 ERR1769475_13199 ERR1769475_13202 ERR1769475_13206 ERR1769475_13220 ERR1769475_13221 ERR1769475_13269 ERR1769475_13274 ERR1769475_13279 ERR1769475_13282 ERR1769475_13285 ERR1769475_13287 ERR1769475_13289 ERR1769475_13311 ERR1769475_13320 ERR1769475_13327 ERR1769475_13338 ERR1769475_13342 ERR1769475_13344 ERR1769475_13353 ERR1769475_13355 ERR1769475_13362 ERR1769475_13389 ERR1769475_13427 ERR1769475_13442 ERR1769475_13443 ERR1769475_13449 ERR1769475_13450 ERR1769475_13453 ERR1769475_13461 ERR1769475_13467 ERR1769475_13472 ERR1769475_13503 ERR1769475_13521 ERR1769475_13522 ERR1769475_13525 ERR1769475_13530 ERR1769475_13531 ERR1769475_13534 ERR1769475_13540 ERR1769475_13591 ERR1769475_13605 ERR1769475_13615 ERR1769475_13618 ERR1769475_13646 ERR1769475_13648 ERR1769475_13655 ERR1769475_13662 ERR1769475_13664 ERR1769475_13679 ERR1769475_13686 ERR1769475_13692 ERR1769475_13695 ERR1769475_13702 ERR1769475_13703 ERR1769475_13715 ERR1769475_13722 ERR1769475_13724 ERR1769475_13726 ERR1769475_13743 ERR1769475_13749 ERR1769475_13766 ERR1769475_13768 ERR1769475_13775 ERR1769475_13790 ERR1769475_13805 ERR1769475_13809 ERR1769475_13810 ERR1769475_13811 ERR1769475_13830 ERR1769475_13847 ERR1769475_13850 ERR1769475_13862 ERR1769475_13863 ERR1769475_13864 ERR1769475_13871 ERR1769475_13872 ERR1769475_13876 ERR1769475_13904 ERR1769475_13906 ERR1769475_13952 ERR1769475_13970 ERR1769475_13980 ERR1769475_13986 ERR1769475_14008 ERR1769475_14009 ERR1769475_14044 ERR1769475_14046 ERR1769475_14048 ERR1769475_14051 ERR1769475_14055 ERR1769475_14085 ERR1769475_14086 ERR1769475_14095 ERR1769475_14111 ERR1769475_14115 ERR1769475_14127 ERR1769475_14133 ERR1769475_14143 ERR1769475_14155 ERR1769475_14166 ERR1769475_14199 ERR1769475_14205 ERR1769475_14218 ERR1769475_14232 ERR1769475_14233 ERR1769475_14284 ERR1769475_14288 ERR1769475_14289 ERR1769475_14294 ERR1769475_14297 ERR1769475_14302 ERR1769475_14305 ERR1769475_14312 ERR1769475_14340 ERR1769475_14353 ERR1769475_14359 ERR1769475_14360 ERR1769475_14366 ERR1769475_14370 ERR1769475_14384 ERR1769475_14387 ERR1769475_14404 ERR1769475_14406 ERR1769475_14407 ERR1769475_14411 ERR1769475_14416 ERR1769475_14425 ERR1769475_14441 ERR1769475_14450 ERR1769475_14451 ERR1769475_14464 ERR1769475_14493 ERR1769475_14501 ERR1769475_14508 ERR1769475_14524 ERR1769475_14540 ERR1769475_14547 ERR1769475_14555 ERR1769475_14559 ERR1769475_14564 ERR1769475_14565 ERR1769475_14582 ERR1769475_14587 ERR1769475_14608 ERR1769475_14617 ERR1769475_14618 ERR1769475_14635 ERR1769475_14640 ERR1769475_14680 ERR1769475_14687 ERR1769475_14694 ERR1769475_14709 ERR1769475_14725 ERR1769475_14728 ERR1769475_14735 ERR1769475_14746 ERR1769475_14750 ERR1769475_14756 ERR1769475_14773 ERR1769475_14777 ERR1769475_14778 ERR1769475_14783 ERR1769475_14807 ERR1769475_14813 ERR1769475_14814 ERR1769475_14818 ERR1769475_14833 ERR1769475_14841 ERR1769475_14856 ERR1769475_14859 ERR1769475_14860 ERR1769475_14879 ERR1769475_14883 ERR1769475_14887 ERR1769475_14893 ERR1769475_14903 ERR1769475_14923 ERR1769475_14925 ERR1769475_14960 ERR1769475_14972 ERR1769475_14977 ERR1769475_14991 ERR1769475_15005 ERR1769475_15006 ERR1769475_15011 ERR1769475_15012 ERR1769475_15013 ERR1769475_15021 ERR1769475_15047 ERR1769475_15052 ERR1769475_15055 ERR1769475_15080 ERR1769475_15081 ERR1769475_15115 ERR1769475_15117 ERR1769475_15127 ERR1769475_15128 ERR1769475_15134 ERR1769475_15146 ERR1769475_15149 ERR1769475_15150 ERR1769475_15157 ERR1769475_15159 ERR1769475_15169 ERR1769475_15176 ERR1769475_15177 ERR1769475_15186 ERR1769475_15188 ERR1769475_15210 ERR1769475_15220 ERR1769475_15221 ERR1769475_15222 ERR1769475_15225 ERR1769475_15234 ERR1769475_15245 ERR1769475_15249 ERR1769475_15272 ERR1769475_15279 ERR1769475_15291 ERR1769475_15299 ERR1769475_15302 ERR1769475_15305 ERR1769475_15306 ERR1769475_15312 ERR1769475_15318 ERR1769475_15341 ERR1769475_15347 ERR1769475_15349 ERR1769475_15361 ERR1769475_15366 ERR1769475_15376 ERR1769475_15378 ERR1769475_15405 ERR1769475_15419 ERR1769475_15421 ERR1769475_15429 ERR1769475_15432 ERR1769475_15460 ERR1769475_15479 ERR1769475_15484 ERR1769475_15490 ERR1769475_15497 ERR1769475_15499 ERR1769475_15502 ERR1769475_15507 ERR1769475_15510 ERR1769475_15532 ERR1769475_15533 ERR1769475_15535 ERR1769475_15540 ERR1769475_15546 ERR1769475_15552 ERR1769475_15580 ERR1769475_15581 ERR1769475_15591 ERR1769475_15597 ERR1769475_15602 ERR1769475_15607 ERR1769475_15622 ERR1769475_15631 ERR1769475_15641 ERR1769475_15644 ERR1769475_15663 ERR1769475_15671 ERR1769475_15679 ERR1769475_15698 ERR1769475_15703 ERR1769475_15709 ERR1769475_15711 ERR1769475_15723 ERR1769475_15733 ERR1769475_15740 ERR1769475_15741 ERR1769475_15744 ERR1769475_15779 ERR1769475_15780 ERR1769475_15791 ERR1769475_15794 ERR1769475_15826 ERR1769475_15829 ERR1769475_15831 ERR1769475_15833 ERR1769475_15837 ERR1769475_15850 ERR1769475_15865 ERR1769475_15873 ERR1769475_15882 ERR1769475_15908 ERR1769475_15929 ERR1769475_15968 ERR1769475_15976 ERR1769475_15978 ERR1769475_16000 ERR1769475_16009 ERR1769475_16020 ERR1769475_16022 ERR1769475_16048 ERR1769475_16064 ERR1769475_16067 ERR1769475_16109 ERR1769475_16113 ERR1769475_16120 ERR1769475_16121 ERR1769475_16130 ERR1769475_16131 ERR1769475_16132 ERR1769475_16143 ERR1769475_16157 ERR1769475_16164 ERR1769475_16184 ERR1769475_16189 ERR1769475_16205 ERR1769475_16212 ERR1769475_16215 ERR1769475_16216 ERR1769475_16230 ERR1769475_16244 ERR1769475_16247 ERR1769475_16257 ERR1769475_16269 ERR1769475_16284 ERR1769475_16289 ERR1769475_16313 ERR1769475_16317 ERR1769475_16339 ERR1769475_16345 ERR1769475_16349 ERR1769475_16352 ERR1769475_16371 ERR1769475_16417 ERR1769475_16439 ERR1769475_16443 ERR1769475_16446 ERR1769475_16450 ERR1769475_16455 ERR1769475_16456 ERR1769475_16457 ERR1769475_16477 ERR1769475_16491 ERR1769475_16503 ERR1769475_16507 ERR1769475_16527 ERR1769475_16534 ERR1769475_16536 ERR1769475_16548 ERR1769475_16553 ERR1769475_16565 ERR1769475_16570 ERR1769475_16577 ERR1769475_16579 ERR1769475_16581 ERR1769475_16589 ERR1769475_16604 ERR1769475_16611 ERR1769475_16616 ERR1769475_16620 ERR1769475_16621 ERR1769475_16636 ERR1769475_16660 ERR1769475_16673 ERR1769475_16676 ERR1769475_16680 ERR1769475_16683 ERR1769475_16687 ERR1769475_16705 ERR1769475_16722 ERR1769475_16728 ERR1769475_16732 ERR1769475_16737 ERR1769475_16746 ERR1769475_16752 ERR1769475_16760 ERR1769475_16761 ERR1769475_16766 ERR1769475_16777 ERR1769475_16784 ERR1769475_16798 ERR1769475_16803 ERR1769475_16819 ERR1769475_16821 ERR1769475_16822 ERR1769475_16835 ERR1769475_16838 ERR1769475_16853 ERR1769475_16857 ERR1769475_16858 ERR1769475_16863 ERR1769475_16865 ERR1769475_16866 ERR1769475_16874 ERR1769475_16875 ERR1769475_16876 ERR1769475_16879 ERR1769475_16880 ERR1769475_16884 ERR1769475_16892 ERR1769475_16900 ERR1769475_16905 ERR1769475_16910 ERR1769475_16921 ERR1769475_16925 ERR1769475_16932 ERR1769475_16942 ERR1769475_16957 ERR1769475_16971 ERR1769475_16981 ERR1769475_16999 ERR1769475_17006 ERR1769475_17026 ERR1769475_17029 ERR1769475_17031 ERR1769475_17046 ERR1769475_17056 ERR1769475_17072 ERR1769475_17091 ERR1769475_17092 ERR1769475_17097 ERR1769475_17102 ERR1769475_17108 ERR1769475_17158 ERR1769475_17163 ERR1769475_17167 ERR1769475_17186 ERR1769475_17194 ERR1769475_17196 ERR1769475_17198 ERR1769475_17206 ERR1769475_17215 ERR1769475_17217 ERR1769475_17222 ERR1769475_17237 ERR1769475_17240 ERR1769475_17249 ERR1769475_17259 ERR1769475_17277 ERR1769475_17278 ERR1769475_17283 ERR1769475_17291 ERR1769475_17296 ERR1769475_17305 ERR1769475_17326 ERR1769475_17337 ERR1769475_17341 ERR1769475_17348 ERR1769475_17349 ERR1769475_17360 ERR1769475_17363 ERR1769475_17370 ERR1769475_17374 ERR1769475_17388 ERR1769475_17390 ERR1769475_17393 ERR1769475_17400 ERR1769475_17402 ERR1769475_17404 ERR1769475_17405 ERR1769475_17413 ERR1769475_17417 ERR1769475_17423 ERR1769475_17429 ERR1769475_17439 ERR1769475_17441 ERR1769475_17455 ERR1769475_17457 ERR1769475_17468 ERR1769475_17473 ERR1769475_17495 ERR1769475_17504 ERR1769475_17506 ERR1769475_17509 ERR1769475_17518 ERR1769475_17534 ERR1769475_17544 ERR1769475_17565 ERR1769475_17582 ERR1769475_17612 ERR1769475_17637 ERR1769475_17647 ERR1769475_17664 ERR1769475_17666 ERR1769475_17671 ERR1769475_17673 ERR1769475_17683 ERR1769475_17699 ERR1769475_17710 ERR1769475_17724 ERR1769475_17730 ERR1769475_17740 ERR1769475_17744 ERR1769475_17745 ERR1769475_17749 ERR1769475_17750 ERR1769475_17765 ERR1769475_17783 ERR1769475_17803 ERR1769475_17804 ERR1769475_17805 ERR1769475_17812 ERR1769475_17822 ERR1769475_17824 ERR1769475_17827 ERR1769475_17829 ERR1769475_17838 ERR1769475_17841 ERR1769475_17853 ERR1769475_17859 ERR1769475_17871 ERR1769475_17872 ERR1769475_17887 ERR1769475_17897 ERR1769475_17914 ERR1769475_17915 ERR1769475_17920 ERR1769475_17922 ERR1769475_17924 ERR1769475_17946 ERR1769475_17951 ERR1769475_17973 ERR1769475_17975 ERR1769475_18002 ERR1769475_18007 ERR1769475_18030 ERR1769475_18040 ERR1769475_18055 ERR1769475_18059 ERR1769475_18065 ERR1769475_18077 ERR1769475_18083 ERR1769475_18086 ERR1769475_18089 ERR1769475_18091 ERR1769475_18113 ERR1769475_18116 ERR1769475_18127 ERR1769475_18145 ERR1769475_18147 ERR1769475_18149 ERR1769475_18183 ERR1769475_18200 ERR1769475_18201 ERR1769475_18206 ERR1769475_18210 ERR1769475_18213 ERR1769475_18219 ERR1769475_18225 ERR1769475_18229 ERR1769475_18230 ERR1769475_18233 ERR1769475_18242 ERR1769475_18243 ERR1769475_18244 ERR1769475_18254 ERR1769475_18265 ERR1769475_18268 ERR1769475_18278 ERR1769475_18286 ERR1769475_18306 ERR1769475_18315 ERR1769475_18316 ERR1769475_18320 ERR1769475_18344 ERR1769475_18378 ERR1769475_18391 ERR1769475_18392 ERR1769475_18399 ERR1769475_18428 ERR1769475_18441 ERR1769475_18445 ERR1769475_18457 ERR1769475_18481 ERR1769475_18482 ERR1769475_18486 ERR1769475_18529 ERR1769475_18542 ERR1769475_18547 ERR1769475_18548 ERR1769475_18550 ERR1769475_18586 ERR1769475_18596 ERR1769475_18608 ERR1769475_18613 ERR1769475_18615 ERR1769475_18638 ERR1769475_18651 ERR1769475_18656 ERR1769475_18663 ERR1769475_18666 ERR1769475_18674 ERR1769475_18678 ERR1769475_18679 ERR1769475_18681 ERR1769475_18688 ERR1769475_18695 ERR1769475_18712 ERR1769475_18713 ERR1769475_18715 ERR1769475_18733 ERR1769475_18735 ERR1769475_18736 ERR1769475_18738 ERR1769475_18754 ERR1769475_18763 ERR1769475_18768 ERR1769475_18805 ERR1769475_18809 ERR1769475_18812 ERR1769475_18843 ERR1769475_18851 ERR1769475_18855 ERR1769475_18860 ERR1769475_18888 ERR1769475_18891 ERR1769475_18892 ERR1769475_18900 ERR1769475_18908 ERR1769475_18909 ERR1769475_18914 ERR1769475_18915 ERR1769475_18920 ERR1769475_18921 ERR1769475_18923 ERR1769475_18931 ERR1769475_18938 ERR1769475_18939 ERR1769475_18952 ERR1769475_18953 ERR1769475_18957 ERR1769475_18960 ERR1769475_18965 ERR1769475_18969 ERR1769475_18971 ERR1769475_18983 ERR1769475_18993 ERR1769475_18998 ERR1769475_19003 ERR1769475_19006 ERR1769475_19009 ERR1769475_19024 ERR1769475_19040 ERR1769475_19045 ERR1769475_19049 ERR1769475_19079 ERR1769475_19101 ERR1769475_19104 ERR1769475_19117 ERR1769475_19131 ERR1769475_19150 ERR1769475_19151 ERR1769475_19169 ERR1769475_19194 ERR1769475_19199 ERR1769475_19207 ERR1769475_19227 ERR1769475_19230 ERR1769475_19294 ERR1769475_19303 ERR1769475_19309 ERR1769475_19310 ERR1769475_19323 ERR1769475_19332 ERR1769475_19337 ERR1769475_19343 ERR1769475_19353 ERR1769475_19371 ERR1769475_19381 ERR1769475_19382 ERR1769475_19394 ERR1769475_19401 ERR1769475_19415 ERR1769475_19426 ERR1769475_19447 ERR1769475_19452 ERR1769475_19475 ERR1769475_19479 ERR1769475_19493 ERR1769475_19499 ERR1769475_19507 ERR1769475_19508 ERR1769475_19525 ERR1769475_19531 ERR1769475_19532 ERR1769475_19538 ERR1769475_19561 ERR1769475_19564 ERR1769475_19573 ERR1769475_19578 ERR1769475_19603 ERR1769475_19614 ERR1769475_19616 ERR1769475_19617 ERR1769475_19621 ERR1769475_19625 ERR1769475_19630 ERR1769475_19632 ERR1769475_19642 ERR1769475_19651 ERR1769475_19664 ERR1769475_19669 ERR1769475_19670 ERR1769475_19692 ERR1769475_19694 ERR1769475_19704 ERR1769475_19705 ERR1769475_19715 ERR1769475_19716 ERR1769475_19718 ERR1769475_19732 ERR1769475_19745 ERR1769475_19769 ERR1769475_19773 ERR1769475_19789 ERR1769475_19790 ERR1769475_19825 ERR1769475_19829 ERR1769475_19831 ERR1769475_19840 ERR1769475_19861 ERR1769475_19868 ERR1769475_19892 ERR1769475_19918 ERR1769475_19923 ERR1769475_19926 ERR1769475_19935 ERR1769475_19951 ERR1769475_19955 ERR1769475_19958 ERR1769475_19971 ERR1769475_19979 ERR1769475_19982 ERR1769475_19992 ERR1769475_19997 ERR1769475_20003 ERR1769475_20005 ERR1769475_20023 ERR1769475_20031 ERR1769475_20036 ERR1769475_20037 ERR1769475_20038 ERR1769475_20042 ERR1769475_20046 ERR1769475_20053 ERR1769475_20055 ERR1769475_20063 ERR1769475_20069 ERR1769475_20073 ERR1769475_20086 ERR1769475_20091 ERR1769475_20111 ERR1769475_20122 ERR1769475_20124 ERR1769475_20129 ERR1769475_20157 ERR1769475_20168 ERR1769475_20176 ERR1769475_20199 ERR1769475_20210 ERR1769475_20214 ERR1769475_20222 ERR1769475_20237 ERR1769475_20238 ERR1769475_20241 ERR1769475_20261 ERR1769475_20267 ERR1769475_20273 ERR1769475_20299 ERR1769475_20302 ERR1769475_20318 ERR1769475_20334 ERR1769475_20337 ERR1769475_20345 ERR1769475_20353 ERR1769475_20356 ERR1769475_20361 ERR1769475_20368 ERR1769475_20374 ERR1769475_20376 ERR1769475_20380 ERR1769475_20392 ERR1769475_20419 ERR1769475_20428 ERR1769475_20430 ERR1769475_20443 ERR1769475_20444 ERR1769475_20449 ERR1769475_20456 ERR1769475_20488 ERR1769475_20489 ERR1769475_20497 ERR1769475_20499 ERR1769475_20506 ERR1769475_20511 ERR1769475_20539 ERR1769475_20541 ERR1769475_20552 ERR1769475_20553 ERR1769475_20554 ERR1769475_20556 ERR1769475_20563 ERR1769475_20575 ERR1769475_20588 ERR1769475_20596 ERR1769475_20601 ERR1769475_20602 ERR1769475_20612 ERR1769475_20622 ERR1769475_20625 ERR1769475_20626 ERR1769475_20649 ERR1769475_20660 ERR1769475_20661 ERR1769475_20664 ERR1769475_20665 ERR1769475_20685 ERR1769475_20706 ERR1769475_20716 ERR1769475_20718 ERR1769475_20728 ERR1769475_20730 ERR1769475_20742 ERR1769475_20744 ERR1769475_20749 ERR1769475_20754 ERR1769475_20756 ERR1769475_20761 ERR1769475_20768 ERR1769475_20770 ERR1769475_20774 ERR1769475_20780 ERR1769475_20782 ERR1769475_20783 ERR1769475_20793 ERR1769475_20796 ERR1769475_20798 ERR1769475_20800 ERR1769475_20818 ERR1769475_20819 ERR1769475_20830 ERR1769475_20846 ERR1769475_20853 ERR1769475_20861 ERR1769475_20873 ERR1769475_20875 ERR1769475_20889 ERR1769475_20903 ERR1769475_20930 ERR1769475_20931 ERR1769475_20936 ERR1769475_20948 ERR1769475_20951 ERR1769475_20992 ERR1769475_21000 ERR1769475_21006 ERR1769475_21019 ERR1769475_21021 ERR1769475_21031 ERR1769475_21032 ERR1769475_21036 ERR1769475_21054 ERR1769475_21070 ERR1769475_21072 ERR1769475_21078 ERR1769475_21083 ERR1769475_21086 ERR1769475_21100 ERR1769475_21102 ERR1769475_21114 ERR1769475_21115 ERR1769475_21119 ERR1769475_21138 ERR1769475_21159 ERR1769475_21169 ERR1769475_21175 ERR1769475_21188 ERR1769475_21191 ERR1769475_21201 ERR1769475_21217 ERR1769475_21227 ERR1769475_21230 ERR1769475_21234 ERR1769475_21250 ERR1769475_21271 ERR1769475_21274 ERR1769475_21278 ERR1769475_21281 ERR1769475_21283 ERR1769475_21286 ERR1769475_21295 ERR1769475_21299 ERR1769475_21312 ERR1769475_21317 ERR1769475_21325 ERR1769475_21326 ERR1769475_21335 ERR1769475_21338 ERR1769475_21348 ERR1769475_21368 ERR1769475_21382 ERR1769475_21398 ERR1769475_21410 ERR1769475_21413 ERR1769475_21418 ERR1769475_21427 ERR1769475_21435 ERR1769475_21444 ERR1769475_21450 ERR1769475_21452 ERR1769475_21477 ERR1769475_21485 ERR1769475_21497 ERR1769475_21517 ERR1769475_21540 ERR1769475_21554 ERR1769475_21558 ERR1769475_21559 ERR1769475_21580 ERR1769475_21586 ERR1769475_21588 ERR1769475_21594 ERR1769475_21646 ERR1769475_21650 ERR1769475_21655 ERR1769475_21657 ERR1769475_21665 ERR1769475_21666 ERR1769475_21671 ERR1769475_21689 ERR1769475_21698 ERR1769475_21702 ERR1769475_21760 ERR1769475_21790 ERR1769475_21792 ERR1769475_21796 ERR1769475_21800 ERR1769475_21804 ERR1769475_21805 ERR1769475_21806 ERR1769475_21815 ERR1769475_21823 ERR1769475_21853 ERR1769475_21861 ERR1769475_21873 ERR1769475_21905 ERR1769475_21913 ERR1769475_21951 ERR1769475_21953 ERR1769475_21959 ERR1769475_21980 ERR1769475_21986 ERR1769475_22010 ERR1769475_22012 ERR1769475_22016 ERR1769475_22018 ERR1769475_22032 ERR1769475_22058 ERR1769475_22185 ERR1769475_22200 ERR1769475_22245 ERR1769475_22508 ERR1769475_22528 ERR1769475_22945 ERR1769475_22996 ERR1769475_23046 ERR1769475_23050 ERR1769475_23106 ERR1769475_23116 ERR1769475_23246 ERR1769475_23518 ERR1769475_23766 ERR1769475_23820 ERR1769475_23861 ERR1769475_23878 ERR1769475_23887 ERR1769475_23918 ERR1769475_23936 ERR1769475_23968 ERR1769475_24070 ERR1769475_24110 ERR1769475_24120 ERR1769475_24173 ERR1769475_24183 ERR1769475_24196 ERR1769475_24206 ERR1769475_24424 ERR1769475_24479 ERR1769475_24527 ERR1769475_24552 ERR1769475_24722 ERR1769475_24795 ERR1769475_24812 ERR1769475_24997 ERR1769475_25024 ERR1769475_25083 ERR1769475_25123 ERR1769475_25146 ERR1769475_25147 ERR1769475_25229 ERR1769475_25344 ERR1769475_25354 ERR1769475_25446 ERR1769475_25456 ERR1769475_25501 ERR1769475_25579 ERR1769475_25776 ERR1769475_25902 ERR1769475_25933 ERR1769475_25941 ERR1769475_25988 ERR1769475_26028 ERR1769475_26137 ERR1769475_26292 ERR1769475_26317 ERR1769475_26448 ERR1769475_26480 ERR1769475_26489 ERR1769475_26515 ERR1769475_26517 ERR1769475_26524 ERR1769475_26531 ERR1769475_26557 ERR1769475_26561 ERR1769475_26565 ERR1769475_26592 ERR1769475_26653 ERR1769475_26656 ERR1769475_26662 ERR1769475_26761 ERR1769475_26888 ERR1769475_26889 ERR1769475_26893 ERR1769475_27098 ERR1769475_27257 ERR1769475_27323 ERR1769475_27329 ERR1769475_27408 ERR1769475_27421 ERR1769475_27443 ERR1769475_27545 ERR1769475_27633 ERR1769475_27649 ERR1769475_27815 ERR1769475_27826 ERR1769475_27858 ERR1769475_27866 ERR1769475_27869 ERR1769476_21 ERR1769476_24 ERR1769476_37 ERR1769476_44 ERR1769476_50 ERR1769476_52 ERR1769476_60 ERR1769476_63 ERR1769476_64 ERR1769476_69 ERR1769476_70 ERR1769476_74 ERR1769476_78 ERR1769476_80 ERR1769476_82 ERR1769476_83 ERR1769476_94 ERR1769476_97 ERR1769476_107 ERR1769476_119 ERR1769476_123 ERR1769476_127 ERR1769476_131 ERR1769476_134 ERR1769476_136 ERR1769476_146 ERR1769476_157 ERR1769476_158 ERR1769476_162 ERR1769476_165 ERR1769476_173 ERR1769476_180 ERR1769476_181 ERR1769476_183 ERR1769476_210 ERR1769476_221 ERR1769476_233 ERR1769476_240 ERR1769476_251 ERR1769476_258 ERR1769476_261 ERR1769476_264 ERR1769476_267 ERR1769476_268 ERR1769476_269 ERR1769476_270 ERR1769476_276 ERR1769476_278 ERR1769476_282 ERR1769476_283 ERR1769476_284 ERR1769476_294 ERR1769476_305 ERR1769476_307 ERR1769476_308 ERR1769476_309 ERR1769476_332 ERR1769476_342 ERR1769476_346 ERR1769476_356 ERR1769476_369 ERR1769476_371 ERR1769476_374 ERR1769476_381 ERR1769476_382 ERR1769476_396 ERR1769476_398 ERR1769476_399 ERR1769476_407 ERR1769476_411 ERR1769476_417 ERR1769476_426 ERR1769476_438 ERR1769476_441 ERR1769476_454 ERR1769476_463 ERR1769476_464 ERR1769476_465 ERR1769476_473 ERR1769476_475 ERR1769476_491 ERR1769476_500 ERR1769476_501 ERR1769476_516 ERR1769476_519 ERR1769476_525 ERR1769476_549 ERR1769476_560 ERR1769476_564 ERR1769476_566 ERR1769476_567 ERR1769476_568 ERR1769476_570 ERR1769476_571 ERR1769476_576 ERR1769476_582 ERR1769476_587 ERR1769476_594 ERR1769476_596 ERR1769476_603 ERR1769476_604 ERR1769476_607 ERR1769476_609 ERR1769476_613 ERR1769476_624 ERR1769476_629 ERR1769476_634 ERR1769476_637 ERR1769476_638 ERR1769476_642 ERR1769476_644 ERR1769476_651 ERR1769476_663 ERR1769476_704 ERR1769476_706 ERR1769476_708 ERR1769476_709 ERR1769476_722 ERR1769476_727 ERR1769476_734 ERR1769476_738 ERR1769476_743 ERR1769476_750 ERR1769476_755 ERR1769476_761 ERR1769476_771 ERR1769476_774 ERR1769476_784 ERR1769476_798 ERR1769476_800 ERR1769476_802 ERR1769476_803 ERR1769476_804 ERR1769476_809 ERR1769476_811 ERR1769476_821 ERR1769476_822 ERR1769476_828 ERR1769476_835 ERR1769476_846 ERR1769476_849 ERR1769476_854 ERR1769476_878 ERR1769476_882 ERR1769476_886 ERR1769476_888 ERR1769476_893 ERR1769476_895 ERR1769476_901 ERR1769476_903 ERR1769476_904 ERR1769476_905 ERR1769476_906 ERR1769476_909 ERR1769476_923 ERR1769476_931 ERR1769476_933 ERR1769476_936 ERR1769476_957 ERR1769476_958 ERR1769476_980 ERR1769476_994 ERR1769476_997 ERR1769476_1001 ERR1769476_1012 ERR1769476_1013 ERR1769476_1014 ERR1769476_1015 ERR1769476_1024 ERR1769476_1028 ERR1769476_1038 ERR1769476_1043 ERR1769476_1048 ERR1769476_1050 ERR1769476_1056 ERR1769476_1064 ERR1769476_1065 ERR1769476_1067 ERR1769476_1068 ERR1769476_1069 ERR1769476_1094 ERR1769476_1097 ERR1769476_1099 ERR1769476_1103 ERR1769476_1104 ERR1769476_1121 ERR1769476_1131 ERR1769476_1145 ERR1769476_1150 ERR1769476_1152 ERR1769476_1159 ERR1769476_1166 ERR1769476_1178 ERR1769476_1182 ERR1769476_1198 ERR1769476_1202 ERR1769476_1205 ERR1769476_1207 ERR1769476_1209 ERR1769476_1211 ERR1769476_1218 ERR1769476_1234 ERR1769476_1240 ERR1769476_1252 ERR1769476_1254 ERR1769476_1255 ERR1769476_1260 ERR1769476_1262 ERR1769476_1270 ERR1769476_1273 ERR1769476_1302 ERR1769476_1305 ERR1769476_1308 ERR1769476_1313 ERR1769476_1314 ERR1769476_1315 ERR1769476_1319 ERR1769476_1322 ERR1769476_1323 ERR1769476_1328 ERR1769476_1331 ERR1769476_1336 ERR1769476_1338 ERR1769476_1346 ERR1769476_1347 ERR1769476_1351 ERR1769476_1353 ERR1769476_1356 ERR1769476_1359 ERR1769476_1362 ERR1769476_1384 ERR1769476_1385 ERR1769476_1393 ERR1769476_1394 ERR1769476_1409 ERR1769476_1413 ERR1769476_1426 ERR1769476_1427 ERR1769476_1435 ERR1769476_1444 ERR1769476_1449 ERR1769476_1456 ERR1769476_1462 ERR1769476_1471 ERR1769476_1473 ERR1769476_1498 ERR1769476_1500 ERR1769476_1502 ERR1769476_1506 ERR1769476_1509 ERR1769476_1511 ERR1769476_1528 ERR1769476_1536 ERR1769476_1544 ERR1769476_1570 ERR1769476_1572 ERR1769476_1574 ERR1769476_1585 ERR1769476_1605 ERR1769476_1618 ERR1769476_1623 ERR1769476_1627 ERR1769476_1633 ERR1769476_1639 ERR1769476_1644 ERR1769476_1648 ERR1769476_1660 ERR1769476_1661 ERR1769476_1668 ERR1769476_1671 ERR1769476_1683 ERR1769476_1694 ERR1769476_1707 ERR1769476_1713 ERR1769476_1729 ERR1769476_1734 ERR1769476_1739 ERR1769476_1740 ERR1769476_1743 ERR1769476_1748 ERR1769476_1756 ERR1769476_1757 ERR1769476_1759 ERR1769476_1767 ERR1769476_1790 ERR1769476_1795 ERR1769476_1808 ERR1769476_1819 ERR1769476_1825 ERR1769476_1834 ERR1769476_1845 ERR1769476_1849 ERR1769476_1873 ERR1769476_1878 ERR1769476_1889 ERR1769476_1914 ERR1769476_1915 ERR1769476_1917 ERR1769476_1929 ERR1769476_1933 ERR1769476_1934 ERR1769476_1937 ERR1769476_1943 ERR1769476_1944 ERR1769476_1947 ERR1769476_1950 ERR1769476_1951 ERR1769476_1956 ERR1769476_1961 ERR1769476_1966 ERR1769476_1980 ERR1769476_1986 ERR1769476_2000 ERR1769476_2020 ERR1769476_2029 ERR1769476_2036 ERR1769476_2037 ERR1769476_2052 ERR1769476_2053 ERR1769476_2054 ERR1769476_2056 ERR1769476_2063 ERR1769476_2064 ERR1769476_2079 ERR1769476_2096 ERR1769476_2101 ERR1769476_2105 ERR1769476_2109 ERR1769476_2119 ERR1769476_2123 ERR1769476_2125 ERR1769476_2127 ERR1769476_2130 ERR1769476_2141 ERR1769476_2143 ERR1769476_2146 ERR1769476_2147 ERR1769476_2164 ERR1769476_2184 ERR1769476_2195 ERR1769476_2199 ERR1769476_2201 ERR1769476_2202 ERR1769476_2205 ERR1769476_2206 ERR1769476_2208 ERR1769476_2219 ERR1769476_2224 ERR1769476_2227 ERR1769476_2234 ERR1769476_2236 ERR1769476_2275 ERR1769476_2284 ERR1769476_2290 ERR1769476_2300 ERR1769476_2302 ERR1769476_2331 ERR1769476_2333 ERR1769476_2335 ERR1769476_2336 ERR1769476_2342 ERR1769476_2349 ERR1769476_2357 ERR1769476_2359 ERR1769476_2361 ERR1769476_2364 ERR1769476_2372 ERR1769476_2384 ERR1769476_2401 ERR1769476_2404 ERR1769476_2411 ERR1769476_2420 ERR1769476_2437 ERR1769476_2447 ERR1769476_2452 ERR1769476_2456 ERR1769476_2465 ERR1769476_2467 ERR1769476_2469 ERR1769476_2470 ERR1769476_2473 ERR1769476_2482 ERR1769476_2485 ERR1769476_2486 ERR1769476_2487 ERR1769476_2521 ERR1769476_2524 ERR1769476_2532 ERR1769476_2535 ERR1769476_2549 ERR1769476_2550 ERR1769476_2551 ERR1769476_2554 ERR1769476_2558 ERR1769476_2567 ERR1769476_2584 ERR1769476_2597 ERR1769476_2619 ERR1769476_2620 ERR1769476_2623 ERR1769476_2624 ERR1769476_2627 ERR1769476_2632 ERR1769476_2641 ERR1769476_2651 ERR1769476_2658 ERR1769476_2662 ERR1769476_2671 ERR1769476_2686 ERR1769476_2690 ERR1769476_2701 ERR1769476_2702 ERR1769476_2705 ERR1769476_2718 ERR1769476_2727 ERR1769476_2728 ERR1769476_2737 ERR1769476_2743 ERR1769476_2757 ERR1769476_2765 ERR1769476_2768 ERR1769476_2778 ERR1769476_2789 ERR1769476_2795 ERR1769476_2799 ERR1769476_2811 ERR1769476_2813 ERR1769476_2839 ERR1769476_2848 ERR1769476_2875 ERR1769476_2878 ERR1769476_2881 ERR1769476_2899 ERR1769476_2900 ERR1769476_2904 ERR1769476_2910 ERR1769476_2915 ERR1769476_2916 ERR1769476_2923 ERR1769476_2924 ERR1769476_2931 ERR1769476_2935 ERR1769476_2945 ERR1769476_2952 ERR1769476_2959 ERR1769476_2960 ERR1769476_2961 ERR1769476_2966 ERR1769476_2972 ERR1769476_2973 ERR1769476_2976 ERR1769476_2978 ERR1769476_2982 ERR1769476_3001 ERR1769476_3012 ERR1769476_3035 ERR1769476_3036 ERR1769476_3044 ERR1769476_3046 ERR1769476_3052 ERR1769476_3054 ERR1769476_3055 ERR1769476_3056 ERR1769476_3069 ERR1769476_3080 ERR1769476_3084 ERR1769476_3085 ERR1769476_3088 ERR1769476_3105 ERR1769476_3119 ERR1769476_3120 ERR1769476_3128 ERR1769476_3140 ERR1769476_3141 ERR1769476_3142 ERR1769476_3145 ERR1769476_3152 ERR1769476_3153 ERR1769476_3162 ERR1769476_3164 ERR1769476_3165 ERR1769476_3172 ERR1769476_3173 ERR1769476_3175 ERR1769476_3176 ERR1769476_3195 ERR1769476_3197 ERR1769476_3198 ERR1769476_3199 ERR1769476_3201 ERR1769476_3202 ERR1769476_3209 ERR1769476_3211 ERR1769476_3219 ERR1769476_3227 ERR1769476_3232 ERR1769476_3234 ERR1769476_3244 ERR1769476_3265 ERR1769476_3273 ERR1769476_3275 ERR1769476_3287 ERR1769476_3288 ERR1769476_3292 ERR1769476_3298 ERR1769476_3312 ERR1769476_3313 ERR1769476_3324 ERR1769476_3332 ERR1769476_3355 ERR1769476_3366 ERR1769476_3369 ERR1769476_3371 ERR1769476_3377 ERR1769476_3392 ERR1769476_3398 ERR1769476_3408 ERR1769476_3409 ERR1769476_3411 ERR1769476_3416 ERR1769476_3422 ERR1769476_3427 ERR1769476_3436 ERR1769476_3447 ERR1769476_3450 ERR1769476_3451 ERR1769476_3458 ERR1769476_3459 ERR1769476_3461 ERR1769476_3467 ERR1769476_3468 ERR1769476_3469 ERR1769476_3475 ERR1769476_3480 ERR1769476_3482 ERR1769476_3484 ERR1769476_3489 ERR1769476_3500 ERR1769476_3503 ERR1769476_3507 ERR1769476_3511 ERR1769476_3518 ERR1769476_3522 ERR1769476_3531 ERR1769476_3534 ERR1769476_3542 ERR1769476_3552 ERR1769476_3554 ERR1769476_3567 ERR1769476_3572 ERR1769476_3577 ERR1769476_3583 ERR1769476_3596 ERR1769476_3597 ERR1769476_3603 ERR1769476_3628 ERR1769476_3640 ERR1769476_3644 ERR1769476_3648 ERR1769476_3653 ERR1769476_3666 ERR1769476_3669 ERR1769476_3686 ERR1769476_3688 ERR1769476_3691 ERR1769476_3730 ERR1769476_3731 ERR1769476_3744 ERR1769476_3755 ERR1769476_3758 ERR1769476_3760 ERR1769476_3761 ERR1769476_3767 ERR1769476_3777 ERR1769476_3779 ERR1769476_3789 ERR1769476_3796 ERR1769476_3801 ERR1769476_3810 ERR1769476_3814 ERR1769476_3815 ERR1769476_3819 ERR1769476_3822 ERR1769476_3829 ERR1769476_3833 ERR1769476_3835 ERR1769476_3843 ERR1769476_3849 ERR1769476_3862 ERR1769476_3863 ERR1769476_3864 ERR1769476_3876 ERR1769476_3883 ERR1769476_3885 ERR1769476_3890 ERR1769476_3895 ERR1769476_3898 ERR1769476_3903 ERR1769476_3921 ERR1769476_3928 ERR1769476_3930 ERR1769476_3938 ERR1769476_3947 ERR1769476_3957 ERR1769476_3960 ERR1769476_3964 ERR1769476_3969 ERR1769476_3981 ERR1769476_4004 ERR1769476_4007 ERR1769476_4009 ERR1769476_4016 ERR1769476_4029 ERR1769476_4055 ERR1769476_4073 ERR1769476_4086 ERR1769476_4087 ERR1769476_4092 ERR1769476_4106 ERR1769476_4107 ERR1769476_4130 ERR1769476_4131 ERR1769476_4145 ERR1769476_4158 ERR1769476_4162 ERR1769476_4170 ERR1769476_4186 ERR1769476_4192 ERR1769476_4194 ERR1769476_4195 ERR1769476_4196 ERR1769476_4217 ERR1769476_4225 ERR1769476_4227 ERR1769476_4231 ERR1769476_4241 ERR1769476_4243 ERR1769476_4255 ERR1769476_4261 ERR1769476_4263 ERR1769476_4267 ERR1769476_4274 ERR1769476_4277 ERR1769476_4280 ERR1769476_4282 ERR1769476_4283 ERR1769476_4294 ERR1769476_4298 ERR1769476_4303 ERR1769476_4305 ERR1769476_4327 ERR1769476_4338 ERR1769476_4348 ERR1769476_4357 ERR1769476_4374 ERR1769476_4382 ERR1769476_4384 ERR1769476_4385 ERR1769476_4393 ERR1769476_4401 ERR1769476_4410 ERR1769476_4412 ERR1769476_4422 ERR1769476_4423 ERR1769476_4424 ERR1769476_4439 ERR1769476_4442 ERR1769476_4443 ERR1769476_4455 ERR1769476_4456 ERR1769476_4464 ERR1769476_4465 ERR1769476_4468 ERR1769476_4476 ERR1769476_4482 ERR1769476_4483 ERR1769476_4516 ERR1769476_4523 ERR1769476_4528 ERR1769476_4532 ERR1769476_4533 ERR1769476_4541 ERR1769476_4544 ERR1769476_4547 ERR1769476_4549 ERR1769476_4556 ERR1769476_4564 ERR1769476_4566 ERR1769476_4569 ERR1769476_4577 ERR1769476_4579 ERR1769476_4582 ERR1769476_4586 ERR1769476_4593 ERR1769476_4594 ERR1769476_4608 ERR1769476_4609 ERR1769476_4611 ERR1769476_4619 ERR1769476_4621 ERR1769476_4624 ERR1769476_4629 ERR1769476_4644 ERR1769476_4648 ERR1769476_4658 ERR1769476_4668 ERR1769476_4677 ERR1769476_4678 ERR1769476_4679 ERR1769476_4694 ERR1769476_4701 ERR1769476_4705 ERR1769476_4706 ERR1769476_4715 ERR1769476_4718 ERR1769476_4729 ERR1769476_4737 ERR1769476_4738 ERR1769476_4751 ERR1769476_4752 ERR1769476_4757 ERR1769476_4759 ERR1769476_4762 ERR1769476_4769 ERR1769476_4791 ERR1769476_4792 ERR1769476_4799 ERR1769476_4809 ERR1769476_4818 ERR1769476_4821 ERR1769476_4825 ERR1769476_4827 ERR1769476_4847 ERR1769476_4850 ERR1769476_4851 ERR1769476_4865 ERR1769476_4872 ERR1769476_4874 ERR1769476_4883 ERR1769476_4893 ERR1769476_4897 ERR1769476_4903 ERR1769476_4910 ERR1769476_4911 ERR1769476_4918 ERR1769476_4935 ERR1769476_4948 ERR1769476_4953 ERR1769476_4957 ERR1769476_4961 ERR1769476_4999 ERR1769476_5002 ERR1769476_5004 ERR1769476_5042 ERR1769476_5053 ERR1769476_5056 ERR1769476_5058 ERR1769476_5062 ERR1769476_5067 ERR1769476_5071 ERR1769476_5073 ERR1769476_5080 ERR1769476_5086 ERR1769476_5102 ERR1769476_5113 ERR1769476_5115 ERR1769476_5121 ERR1769476_5124 ERR1769476_5125 ERR1769476_5127 ERR1769476_5128 ERR1769476_5133 ERR1769476_5140 ERR1769476_5143 ERR1769476_5147 ERR1769476_5157 ERR1769476_5166 ERR1769476_5179 ERR1769476_5180 ERR1769476_5187 ERR1769476_5190 ERR1769476_5194 ERR1769476_5197 ERR1769476_5203 ERR1769476_5207 ERR1769476_5209 ERR1769476_5212 ERR1769476_5217 ERR1769476_5225 ERR1769476_5236 ERR1769476_5243 ERR1769476_5249 ERR1769476_5253 ERR1769476_5255 ERR1769476_5268 ERR1769476_5269 ERR1769476_5275 ERR1769476_5276 ERR1769476_5278 ERR1769476_5285 ERR1769476_5292 ERR1769476_5297 ERR1769476_5309 ERR1769476_5311 ERR1769476_5322 ERR1769476_5323 ERR1769476_5330 ERR1769476_5333 ERR1769476_5334 ERR1769476_5350 ERR1769476_5360 ERR1769476_5364 ERR1769476_5374 ERR1769476_5385 ERR1769476_5393 ERR1769476_5407 ERR1769476_5408 ERR1769476_5424 ERR1769476_5432 ERR1769476_5435 ERR1769476_5441 ERR1769476_5445 ERR1769476_5446 ERR1769476_5448 ERR1769476_5454 ERR1769476_5462 ERR1769476_5465 ERR1769476_5494 ERR1769476_5504 ERR1769476_5505 ERR1769476_5516 ERR1769476_5520 ERR1769476_5522 ERR1769476_5523 ERR1769476_5525 ERR1769476_5534 ERR1769476_5541 ERR1769476_5544 ERR1769476_5548 ERR1769476_5549 ERR1769476_5552 ERR1769476_5565 ERR1769476_5575 ERR1769476_5580 ERR1769476_5583 ERR1769476_5599 ERR1769476_5600 ERR1769476_5601 ERR1769476_5607 ERR1769476_5608 ERR1769476_5612 ERR1769476_5613 ERR1769476_5638 ERR1769476_5643 ERR1769476_5644 ERR1769476_5645 ERR1769476_5648 ERR1769476_5650 ERR1769476_5651 ERR1769476_5658 ERR1769476_5659 ERR1769476_5671 ERR1769476_5674 ERR1769476_5681 ERR1769476_5688 ERR1769476_5696 ERR1769476_5697 ERR1769476_5700 ERR1769476_5701 ERR1769476_5730 ERR1769476_5733 ERR1769476_5736 ERR1769476_5745 ERR1769476_5748 ERR1769476_5750 ERR1769476_5765 ERR1769476_5777 ERR1769476_5779 ERR1769476_5790 ERR1769476_5795 ERR1769476_5802 ERR1769476_5803 ERR1769476_5809 ERR1769476_5814 ERR1769476_5821 ERR1769476_5823 ERR1769476_5827 ERR1769476_5828 ERR1769476_5832 ERR1769476_5856 ERR1769476_5867 ERR1769476_5871 ERR1769476_5876 ERR1769476_5889 ERR1769476_5892 ERR1769476_5896 ERR1769476_5916 ERR1769476_5925 ERR1769476_5928 ERR1769476_5929 ERR1769476_5939 ERR1769476_5949 ERR1769476_5966 ERR1769476_5968 ERR1769476_5971 ERR1769476_5983 ERR1769476_5988 ERR1769476_6000 ERR1769476_6010 ERR1769476_6011 ERR1769476_6022 ERR1769476_6030 ERR1769476_6034 ERR1769476_6038 ERR1769476_6056 ERR1769476_6067 ERR1769476_6070 ERR1769476_6078 ERR1769476_6089 ERR1769476_6093 ERR1769476_6096 ERR1769476_6099 ERR1769476_6101 ERR1769476_6112 ERR1769476_6119 ERR1769476_6125 ERR1769476_6132 ERR1769476_6136 ERR1769476_6152 ERR1769476_6153 ERR1769476_6155 ERR1769476_6162 ERR1769476_6164 ERR1769476_6165 ERR1769476_6166 ERR1769476_6167 ERR1769476_6177 ERR1769476_6187 ERR1769476_6192 ERR1769476_6201 ERR1769476_6202 ERR1769476_6213 ERR1769476_6219 ERR1769476_6233 ERR1769476_6235 ERR1769476_6240 ERR1769476_6264 ERR1769476_6266 ERR1769476_6267 ERR1769476_6268 ERR1769476_6277 ERR1769476_6288 ERR1769476_6302 ERR1769476_6312 ERR1769476_6315 ERR1769476_6319 ERR1769476_6322 ERR1769476_6323 ERR1769476_6326 ERR1769476_6328 ERR1769476_6329 ERR1769476_6336 ERR1769476_6340 ERR1769476_6345 ERR1769476_6349 ERR1769476_6358 ERR1769476_6359 ERR1769476_6361 ERR1769476_6366 ERR1769476_6371 ERR1769476_6384 ERR1769476_6394 ERR1769476_6398 ERR1769476_6399 ERR1769476_6401 ERR1769476_6404 ERR1769476_6424 ERR1769476_6426 ERR1769476_6430 ERR1769476_6432 ERR1769476_6435 ERR1769476_6443 ERR1769476_6446 ERR1769476_6447 ERR1769476_6458 ERR1769476_6471 ERR1769476_6473 ERR1769476_6474 ERR1769476_6480 ERR1769476_6482 ERR1769476_6494 ERR1769476_6501 ERR1769476_6511 ERR1769476_6527 ERR1769476_6536 ERR1769476_6543 ERR1769476_6558 ERR1769476_6563 ERR1769476_6570 ERR1769476_6574 ERR1769476_6577 ERR1769476_6580 ERR1769476_6591 ERR1769476_6607 ERR1769476_6632 ERR1769476_6634 ERR1769476_6636 ERR1769476_6639 ERR1769476_6643 ERR1769476_6645 ERR1769476_6653 ERR1769476_6668 ERR1769476_6682 ERR1769476_6701 ERR1769476_6702 ERR1769476_6725 ERR1769476_6737 ERR1769476_6738 ERR1769476_6739 ERR1769476_6743 ERR1769476_6748 ERR1769476_6752 ERR1769476_6755 ERR1769476_6769 ERR1769476_6775 ERR1769476_6779 ERR1769476_6781 ERR1769476_6782 ERR1769476_6786 ERR1769476_6787 ERR1769476_6800 ERR1769476_6806 ERR1769476_6810 ERR1769476_6815 ERR1769476_6819 ERR1769476_6822 ERR1769476_6835 ERR1769476_6838 ERR1769476_6845 ERR1769476_6849 ERR1769476_6854 ERR1769476_6858 ERR1769476_6865 ERR1769476_6877 ERR1769476_6879 ERR1769476_6882 ERR1769476_6883 ERR1769476_6887 ERR1769476_6901 ERR1769476_6904 ERR1769476_6939 ERR1769476_6943 ERR1769476_6944 ERR1769476_6952 ERR1769476_6958 ERR1769476_6960 ERR1769476_6961 ERR1769476_6973 ERR1769476_6974 ERR1769476_6978 ERR1769476_6983 ERR1769476_6984 ERR1769476_6985 ERR1769476_6998 ERR1769476_7001 ERR1769476_7008 ERR1769476_7015 ERR1769476_7017 ERR1769476_7023 ERR1769476_7029 ERR1769476_7033 ERR1769476_7035 ERR1769476_7043 ERR1769476_7053 ERR1769476_7056 ERR1769476_7063 ERR1769476_7067 ERR1769476_7069 ERR1769476_7074 ERR1769476_7080 ERR1769476_7083 ERR1769476_7086 ERR1769476_7091 ERR1769476_7099 ERR1769476_7105 ERR1769476_7107 ERR1769476_7141 ERR1769476_7146 ERR1769476_7148 ERR1769476_7153 ERR1769476_7159 ERR1769476_7163 ERR1769476_7164 ERR1769476_7165 ERR1769476_7170 ERR1769476_7173 ERR1769476_7176 ERR1769476_7178 ERR1769476_7184 ERR1769476_7195 ERR1769476_7206 ERR1769476_7208 ERR1769476_7209 ERR1769476_7232 ERR1769476_7244 ERR1769476_7249 ERR1769476_7258 ERR1769476_7260 ERR1769476_7262 ERR1769476_7267 ERR1769476_7269 ERR1769476_7270 ERR1769476_7276 ERR1769476_7289 ERR1769476_7293 ERR1769476_7295 ERR1769476_7303 ERR1769476_7312 ERR1769476_7313 ERR1769476_7317 ERR1769476_7326 ERR1769476_7329 ERR1769476_7331 ERR1769476_7338 ERR1769476_7340 ERR1769476_7342 ERR1769476_7348 ERR1769476_7353 ERR1769476_7364 ERR1769476_7367 ERR1769476_7380 ERR1769476_7394 ERR1769476_7400 ERR1769476_7403 ERR1769476_7416 ERR1769476_7425 ERR1769476_7427 ERR1769476_7429 ERR1769476_7432 ERR1769476_7435 ERR1769476_7461 ERR1769476_7468 ERR1769476_7470 ERR1769476_7503 ERR1769476_7506 ERR1769476_7523 ERR1769476_7530 ERR1769476_7540 ERR1769476_7555 ERR1769476_7556 ERR1769476_7561 ERR1769476_7563 ERR1769476_7567 ERR1769476_7577 ERR1769476_7582 ERR1769476_7589 ERR1769476_7598 ERR1769476_7599 ERR1769476_7619 ERR1769476_7623 ERR1769476_7624 ERR1769476_7626 ERR1769476_7628 ERR1769476_7635 ERR1769476_7644 ERR1769476_7647 ERR1769476_7649 ERR1769476_7657 ERR1769476_7666 ERR1769476_7691 ERR1769476_7707 ERR1769476_7738 ERR1769476_7739 ERR1769476_7742 ERR1769476_7745 ERR1769476_7747 ERR1769476_7749 ERR1769476_7751 ERR1769476_7757 ERR1769476_7758 ERR1769476_7760 ERR1769476_7764 ERR1769476_7772 ERR1769476_7773 ERR1769476_7785 ERR1769476_7787 ERR1769476_7790 ERR1769476_7793 ERR1769476_7796 ERR1769476_7797 ERR1769476_7800 ERR1769476_7814 ERR1769476_7816 ERR1769476_7828 ERR1769476_7829 ERR1769476_7834 ERR1769476_7835 ERR1769476_7855 ERR1769476_7859 ERR1769476_7867 ERR1769476_7890 ERR1769476_7894 ERR1769476_7895 ERR1769476_7900 ERR1769476_7928 ERR1769476_7930 ERR1769476_7931 ERR1769476_7936 ERR1769476_7939 ERR1769476_7957 ERR1769476_7958 ERR1769476_7989 ERR1769476_7991 ERR1769476_7993 ERR1769476_7995 ERR1769476_7999 ERR1769476_8000 ERR1769476_8005 ERR1769476_8008 ERR1769476_8024 ERR1769476_8025 ERR1769476_8061 ERR1769476_8062 ERR1769476_8064 ERR1769476_8066 ERR1769476_8070 ERR1769476_8074 ERR1769476_8080 ERR1769476_8085 ERR1769476_8089 ERR1769476_8091 ERR1769476_8093 ERR1769476_8105 ERR1769476_8106 ERR1769476_8113 ERR1769476_8133 ERR1769476_8145 ERR1769476_8147 ERR1769476_8154 ERR1769476_8157 ERR1769476_8163 ERR1769476_8164 ERR1769476_8165 ERR1769476_8168 ERR1769476_8183 ERR1769476_8207 ERR1769476_8208 ERR1769476_8213 ERR1769476_8216 ERR1769476_8221 ERR1769476_8232 ERR1769476_8233 ERR1769476_8234 ERR1769476_8235 ERR1769476_8242 ERR1769476_8244 ERR1769476_8247 ERR1769476_8254 ERR1769476_8255 ERR1769476_8258 ERR1769476_8263 ERR1769476_8277 ERR1769476_8290 ERR1769476_8293 ERR1769476_8296 ERR1769476_8298 ERR1769476_8299 ERR1769476_8304 ERR1769476_8305 ERR1769476_8312 ERR1769476_8313 ERR1769476_8322 ERR1769476_8326 ERR1769476_8328 ERR1769476_8330 ERR1769476_8336 ERR1769476_8343 ERR1769476_8352 ERR1769476_8354 ERR1769476_8356 ERR1769476_8363 ERR1769476_8374 ERR1769476_8377 ERR1769476_8378 ERR1769476_8381 ERR1769476_8382 ERR1769476_8385 ERR1769476_8387 ERR1769476_8392 ERR1769476_8394 ERR1769476_8395 ERR1769476_8402 ERR1769476_8404 ERR1769476_8405 ERR1769476_8409 ERR1769476_8411 ERR1769476_8418 ERR1769476_8434 ERR1769476_8437 ERR1769476_8440 ERR1769476_8457 ERR1769476_8465 ERR1769476_8469 ERR1769476_8477 ERR1769476_8486 ERR1769476_8499 ERR1769476_8500 ERR1769476_8506 ERR1769476_8509 ERR1769476_8512 ERR1769476_8514 ERR1769476_8519 ERR1769476_8523 ERR1769476_8529 ERR1769476_8533 ERR1769476_8547 ERR1769476_8549 ERR1769476_8557 ERR1769476_8573 ERR1769476_8576 ERR1769476_8582 ERR1769476_8585 ERR1769476_8602 ERR1769476_8603 ERR1769476_8610 ERR1769476_8619 ERR1769476_8621 ERR1769476_8623 ERR1769476_8624 ERR1769476_8642 ERR1769476_8644 ERR1769476_8652 ERR1769476_8661 ERR1769476_8676 ERR1769476_8680 ERR1769476_8684 ERR1769476_8705 ERR1769476_8716 ERR1769476_8717 ERR1769476_8721 ERR1769476_8730 ERR1769476_8736 ERR1769476_8740 ERR1769476_8744 ERR1769476_8757 ERR1769476_8759 ERR1769476_8763 ERR1769476_8765 ERR1769476_8770 ERR1769476_8774 ERR1769476_8776 ERR1769476_8782 ERR1769476_8784 ERR1769476_8787 ERR1769476_8796 ERR1769476_8811 ERR1769476_8816 ERR1769476_8826 ERR1769476_8828 ERR1769476_8862 ERR1769476_8874 ERR1769476_8892 ERR1769476_8906 ERR1769476_8914 ERR1769476_8918 ERR1769476_8943 ERR1769476_8944 ERR1769476_8947 ERR1769476_8956 ERR1769476_8963 ERR1769476_8971 ERR1769476_8976 ERR1769476_8977 ERR1769476_8978 ERR1769476_8986 ERR1769476_9003 ERR1769476_9017 ERR1769476_9022 ERR1769476_9026 ERR1769476_9030 ERR1769476_9032 ERR1769476_9037 ERR1769476_9041 ERR1769476_9049 ERR1769476_9067 ERR1769476_9077 ERR1769476_9088 ERR1769476_9089 ERR1769476_9091 ERR1769476_9108 ERR1769476_9118 ERR1769476_9129 ERR1769476_9131 ERR1769476_9135 ERR1769476_9136 ERR1769476_9152 ERR1769476_9167 ERR1769476_9168 ERR1769476_9169 ERR1769476_9211 ERR1769476_9221 ERR1769476_9225 ERR1769476_9226 ERR1769476_9229 ERR1769476_9232 ERR1769476_9235 ERR1769476_9261 ERR1769476_9262 ERR1769476_9264 ERR1769476_9284 ERR1769476_9293 ERR1769476_9294 ERR1769476_9295 ERR1769476_9302 ERR1769476_9309 ERR1769476_9310 ERR1769476_9322 ERR1769476_9336 ERR1769476_9339 ERR1769476_9341 ERR1769476_9342 ERR1769476_9351 ERR1769476_9356 ERR1769476_9380 ERR1769476_9382 ERR1769476_9383 ERR1769476_9390 ERR1769476_9397 ERR1769476_9406 ERR1769476_9407 ERR1769476_9413 ERR1769476_9422 ERR1769476_9447 ERR1769476_9450 ERR1769476_9453 ERR1769476_9460 ERR1769476_9462 ERR1769476_9466 ERR1769476_9467 ERR1769476_9494 ERR1769476_9495 ERR1769476_9497 ERR1769476_9506 ERR1769476_9507 ERR1769476_9517 ERR1769476_9522 ERR1769476_9533 ERR1769476_9547 ERR1769476_9548 ERR1769476_9554 ERR1769476_9558 ERR1769476_9560 ERR1769476_9561 ERR1769476_9566 ERR1769476_9584 ERR1769476_9585 ERR1769476_9596 ERR1769476_9598 ERR1769476_9604 ERR1769476_9611 ERR1769476_9612 ERR1769476_9614 ERR1769476_9620 ERR1769476_9634 ERR1769476_9635 ERR1769476_9638 ERR1769476_9652 ERR1769476_9656 ERR1769476_9658 ERR1769476_9681 ERR1769476_9682 ERR1769476_9689 ERR1769476_9695 ERR1769476_9698 ERR1769476_9707 ERR1769476_9713 ERR1769476_9720 ERR1769476_9733 ERR1769476_9736 ERR1769476_9743 ERR1769476_9745 ERR1769476_9746 ERR1769476_9753 ERR1769476_9758 ERR1769476_9759 ERR1769476_9766 ERR1769476_9767 ERR1769476_9782 ERR1769476_9808 ERR1769476_9812 ERR1769476_9816 ERR1769476_9818 ERR1769476_9824 ERR1769476_9838 ERR1769476_9847 ERR1769476_9854 ERR1769476_9862 ERR1769476_9866 ERR1769476_9874 ERR1769476_9881 ERR1769476_9894 ERR1769476_9913 ERR1769476_9916 ERR1769476_9921 ERR1769476_9930 ERR1769476_9938 ERR1769476_9939 ERR1769476_9944 ERR1769476_9952 ERR1769476_9957 ERR1769476_9971 ERR1769476_9980 ERR1769476_9985 ERR1769476_9987 ERR1769476_10005 ERR1769476_10006 ERR1769476_10019 ERR1769476_10022 ERR1769476_10032 ERR1769476_10035 ERR1769476_10037 ERR1769476_10044 ERR1769476_10047 ERR1769476_10105 ERR1769476_10136 ERR1769476_10140 ERR1769476_10147 ERR1769476_10151 ERR1769476_10156 ERR1769476_10195 ERR1769476_10201 ERR1769476_10202 ERR1769476_10206 ERR1769476_10207 ERR1769476_10208 ERR1769476_10211 ERR1769476_10220 ERR1769476_10223 ERR1769476_10225 ERR1769476_10237 ERR1769476_10244 ERR1769476_10245 ERR1769476_10264 ERR1769476_10265 ERR1769476_10271 ERR1769476_10281 ERR1769476_10289 ERR1769476_10293 ERR1769476_10294 ERR1769476_10310 ERR1769476_10313 ERR1769476_10314 ERR1769476_10323 ERR1769476_10330 ERR1769476_10331 ERR1769476_10334 ERR1769476_10335 ERR1769476_10342 ERR1769476_10348 ERR1769476_10349 ERR1769476_10355 ERR1769476_10374 ERR1769476_10383 ERR1769476_10389 ERR1769476_10392 ERR1769476_10399 ERR1769476_10420 ERR1769476_10422 ERR1769476_10429 ERR1769476_10434 ERR1769476_10441 ERR1769476_10444 ERR1769476_10445 ERR1769476_10448 ERR1769476_10450 ERR1769476_10451 ERR1769476_10466 ERR1769476_10468 ERR1769476_10474 ERR1769476_10476 ERR1769476_10477 ERR1769476_10481 ERR1769476_10486 ERR1769476_10487 ERR1769476_10492 ERR1769476_10506 ERR1769476_10516 ERR1769476_10523 ERR1769476_10540 ERR1769476_10547 ERR1769476_10549 ERR1769476_10557 ERR1769476_10568 ERR1769476_10576 ERR1769476_10581 ERR1769476_10582 ERR1769476_10583 ERR1769476_10595 ERR1769476_10597 ERR1769476_10603 ERR1769476_10605 ERR1769476_10608 ERR1769476_10610 ERR1769476_10620 ERR1769476_10622 ERR1769476_10636 ERR1769476_10641 ERR1769476_10653 ERR1769476_10659 ERR1769476_10667 ERR1769476_10670 ERR1769476_10683 ERR1769476_10692 ERR1769476_10696 ERR1769476_10697 ERR1769476_10700 ERR1769476_10731 ERR1769476_10738 ERR1769476_10739 ERR1769476_10746 ERR1769476_10755 ERR1769476_10761 ERR1769476_10772 ERR1769476_10773 ERR1769476_10785 ERR1769476_10796 ERR1769476_10800 ERR1769476_10803 ERR1769476_10809 ERR1769476_10811 ERR1769476_10848 ERR1769476_10850 ERR1769476_10852 ERR1769476_10855 ERR1769476_10879 ERR1769476_10895 ERR1769476_10913 ERR1769476_10918 ERR1769476_10922 ERR1769476_10932 ERR1769476_10933 ERR1769476_10936 ERR1769476_10943 ERR1769476_10946 ERR1769476_10947 ERR1769476_10950 ERR1769476_10958 ERR1769476_10959 ERR1769476_10961 ERR1769476_10974 ERR1769476_10981 ERR1769476_10988 ERR1769476_10998 ERR1769476_10999 ERR1769476_11006 ERR1769476_11023 ERR1769476_11026 ERR1769476_11028 ERR1769476_11030 ERR1769476_11039 ERR1769476_11053 ERR1769476_11055 ERR1769476_11057 ERR1769476_11063 ERR1769476_11070 ERR1769476_11074 ERR1769476_11087 ERR1769476_11092 ERR1769476_11096 ERR1769476_11098 ERR1769476_11100 ERR1769476_11104 ERR1769476_11122 ERR1769476_11127 ERR1769476_11146 ERR1769476_11163 ERR1769476_11172 ERR1769476_11176 ERR1769476_11180 ERR1769476_11186 ERR1769476_11212 ERR1769476_11213 ERR1769476_11214 ERR1769476_11215 ERR1769476_11220 ERR1769476_11221 ERR1769476_11225 ERR1769476_11231 ERR1769476_11234 ERR1769476_11239 ERR1769476_11256 ERR1769476_11284 ERR1769476_11287 ERR1769476_11290 ERR1769476_11295 ERR1769476_11302 ERR1769476_11304 ERR1769476_11315 ERR1769476_11329 ERR1769476_11341 ERR1769476_11354 ERR1769476_11358 ERR1769476_11373 ERR1769476_11377 ERR1769476_11379 ERR1769476_11395 ERR1769476_11396 ERR1769476_11403 ERR1769476_11409 ERR1769476_11414 ERR1769476_11423 ERR1769476_11427 ERR1769476_11431 ERR1769476_11434 ERR1769476_11438 ERR1769476_11440 ERR1769476_11441 ERR1769476_11459 ERR1769476_11462 ERR1769476_11465 ERR1769476_11485 ERR1769476_11509 ERR1769476_11528 ERR1769476_11531 ERR1769476_11539 ERR1769476_11568 ERR1769476_11594 ERR1769476_11604 ERR1769476_11690 ERR1769476_11723 ERR1769476_11782 ERR1769476_11877 ERR1769476_11907 ERR1769476_12006 ERR1769476_12017 ERR1769476_12026 ERR1769476_12099 ERR1769476_12147 ERR1769476_12232 ERR1769476_12258 ERR1769476_12278 ERR1769476_12331 ERR1769476_12333 ERR1769476_12499 ERR1769476_12510 ERR1769476_12517 ERR1769476_12578 ERR1769476_12744 ERR1769476_12836 ERR1769476_12868 ERR1769476_12923 ERR1769476_12952 ERR1769476_12976 ERR1769476_13047 ERR1769476_13067 ERR1769476_13108 ERR1769476_13133 ERR1769476_13220 ERR1769476_13246 ERR1769476_13339 ERR1769476_13346 ERR1769476_13354 ERR1769476_13419 ERR1769476_13487 ERR1769476_13507 ERR1769476_13560 ERR1769476_13567 ERR1769476_13692 ERR1769476_13702 ERR1769476_13709 ERR1769476_13726 ERR1769476_13754 ERR1769476_13800 ERR1769476_13811 ERR1769476_13867 ERR1769476_13894 ERR1769476_13906 ERR1769476_13944 ERR1769476_13959 ERR1769476_13983 ERR1769476_14024 ERR1769476_14028 ERR1769476_14049 ERR1769476_14053 ERR1769476_14075 ERR1769476_14099 ERR1769476_14119 ERR1769476_14144 ERR1769476_14162 ERR1769476_14195 ERR1769476_14222 ERR1769476_14234 ERR1769476_14262 ERR1769476_14313 ERR1769476_14375 ERR1769476_14420 ERR1769476_14463 ERR1769476_14492 ERR1769476_14530 ERR1769476_14557 ERR1769476_14570 ERR1769476_14589 ERR1769476_14634 ERR1769476_14675 ERR1769476_14676 ERR1769476_14680 ERR1769476_14691 ERR1769476_14708 ERR1769476_14823 ERR1769476_14915 ERR1769476_14977 ERR1769476_15006 ERR1769476_15042 ERR1769476_15098 ERR1769476_15125 ERR1769476_15220 ERR1769476_15234 ERR1769476_15246 ERR1769476_15271 ERR1769476_15272 ERR1769476_15373 ERR1769476_15401 ERR1769476_15408 ERR1769476_15433 ERR1769476_15494 ERR1769476_15495 ERR1769476_15498 ERR1769476_15509 ERR1769476_15524 ERR1769476_15527 ERR1769476_15537 ERR1769476_15548 ERR1769476_15550 ERR1769476_15572 ERR1769476_15577 ERR1769476_15580 ERR1769476_15585 ERR1769476_15656 ERR1769476_15789 ERR1769476_15798 ERR1769476_15843 ERR1769476_15858 ERR1769476_15883 ERR1769476_15887 ERR1769476_15935 ERR1769476_15971 ERR1769476_15995 ERR1769476_16053 ERR1769476_16063 ERR1769476_16078 ERR1769476_16133 ERR1769476_16182 ERR1769476_16189 ERR1769476_16202 ERR1769476_16232 ERR1769476_16263 ERR1769476_16268 ERR1769476_16300 ERR1769476_16310 ERR1769476_16313 ERR1769476_16317 ERR1769476_16322 ERR1769476_16350 ERR1769476_16422 ERR1769476_16466 ERR1769476_16602 ERR1769476_16603 ERR1769476_16615 ERR1769476_16628 ERR1769476_16633 ERR1769476_16634 ERR1769476_16711 ERR1769476_16744 ERR1769476_16810 ERR1769476_16841 ERR1769476_16899 ERR1769476_16927 ERR1769476_16957 ERR1769476_16985 ERR1769476_17010 ERR1769476_17016 ERR1769476_17103 ERR1769476_17112 ERR1769476_17117 ERR1769476_17230 ERR1769476_17298 ERR1769476_17309 ERR1769476_17319 ERR1769476_17335 ERR1769476_17337 ERR1769476_17347 ERR1769476_17350 ERR1769476_17370 ERR1769476_17371 ERR1769476_17384 ERR1769476_17388 ERR1769476_17391 ERR1769476_17403 ERR1769476_17406 ERR1769476_17421 ERR1769476_17422 ERR1769476_17423 ERR1769476_17430 ERR1769476_17431 ERR1769476_17432 ERR1769476_17455 ERR1769476_17462 ERR1769476_17466 ERR1769476_17469 ERR1769476_17473 ERR1769476_17484 ERR1769476_17495 ERR1769476_17496 ERR1769476_17499 ERR1769476_17503 ERR1769476_17504 ERR1769476_17512 ERR1769476_17517 ERR1769476_17521 ERR1769476_17523 ERR1769476_17524 ERR1769476_17534 ERR1769476_17536 ERR1769476_17542 ERR1769476_17546 ERR1769476_17548 ERR1769476_17558 ERR1769476_17560 ERR1769476_17578 ERR1769476_17585 ERR1769476_17586 ERR1769476_17587 ERR1769476_17597 ERR1769476_17600 ERR1769476_17621 ERR1769476_17626 ERR1769476_17627 ERR1769476_17640 ERR1769476_17650 ERR1769476_17665 ERR1769476_17671 ERR1769476_17683 ERR1769476_17701 ERR1769476_17726 ERR1769476_17776 ERR1769476_17782 ERR1769476_17784 ERR1769476_17785 ERR1769476_17791 ERR1769476_17800 ERR1769476_17804 ERR1769476_17806 ERR1769476_17808 ERR1769476_17812 ERR1769476_17813 ERR1769476_17818 ERR1769476_17819 ERR1769476_17838 ERR1769476_17849 ERR1769476_17853 ERR1769476_17857 ERR1769476_17864 ERR1769476_17872 ERR1769476_17876 ERR1769476_17880 ERR1769476_17881 ERR1769476_17908 ERR1769476_17911 ERR1769476_17917 ERR1769476_17918 ERR1769476_17926 ERR1769476_17928 ERR1769476_17930 ERR1769476_17932 ERR1769476_17933 ERR1769476_17935 ERR1769476_17943 ERR1769476_17944 ERR1769476_17953 ERR1769476_17969 ERR1769476_17974 ERR1769476_17985 ERR1769476_17987 ERR1769476_17989 ERR1769476_18000 ERR1769476_18011 ERR1769476_18014 ERR1769476_18019 ERR1769476_18034 ERR1769476_18043 ERR1769476_18053 ERR1769476_18055 ERR1769476_18061 ERR1769476_18085 ERR1769476_18087 ERR1769476_18088 ERR1769476_18098 ERR1769476_18103 ERR1769476_18104 ERR1769476_18108 ERR1769476_18109 ERR1769476_18111 ERR1769476_18116 ERR1769476_18122 ERR1769476_18128 ERR1769476_18132 ERR1769476_18140 ERR1769476_18143 ERR1769476_18150 ERR1769476_18156 ERR1769476_18173 ERR1769476_18176 ERR1769476_18186 ERR1769476_18189 ERR1769476_18194 ERR1769476_18198 ERR1769476_18211 ERR1769476_18214 ERR1769476_18218 ERR1769476_18219 ERR1769476_18220 ERR1769476_18245 ERR1769476_18247 ERR1769476_18250 ERR1769476_18252 ERR1769476_18262 ERR1769476_18264 ERR1769476_18265 ERR1769476_18266 ERR1769476_18276 ERR1769476_18279 ERR1769476_18287 ERR1769476_18289 ERR1769476_18301 ERR1769476_18305 ERR1769476_18306 ERR1769476_18323 ERR1769476_18326 ERR1769476_18338 ERR1769476_18341 ERR1769476_18362 ERR1769476_18382 ERR1769476_18387 ERR1769476_18388 ERR1769476_18408 ERR1769476_18418 ERR1769476_18419 ERR1769476_18435 ERR1769476_18436 ERR1769476_18437 ERR1769476_18438 ERR1769476_18441 ERR1769476_18443 ERR1769476_18446 ERR1769476_18449 ERR1769476_18456 ERR1769476_18465 ERR1769476_18466 ERR1769476_18469 ERR1769476_18473 ERR1769476_18477 ERR1769476_18496 ERR1769476_18504 ERR1769476_18508 ERR1769476_18512 ERR1769476_18515 ERR1769476_18521 ERR1769476_18522 ERR1769476_18532 ERR1769476_18535 ERR1769476_18554 ERR1769476_18556 ERR1769476_18560 ERR1769476_18571 ERR1769476_18573 ERR1769476_18574 ERR1769476_18578 ERR1769476_18586 ERR1769476_18592 ERR1769476_18596 ERR1769476_18602 ERR1769476_18610 ERR1769476_18614 ERR1769476_18619 ERR1769476_18627 ERR1769476_18629 ERR1769476_18635 ERR1769476_18657 ERR1769476_18664 ERR1769476_18687 ERR1769476_18688 ERR1769476_18705 ERR1769476_18710 ERR1769476_18715 ERR1769476_18722 ERR1769476_18729 ERR1769476_18743 ERR1769476_18746 ERR1769476_18754 ERR1769476_18766 ERR1769476_18767 ERR1769476_18769 ERR1769476_18782 ERR1769476_18786 ERR1769476_18798 ERR1769476_18799 ERR1769476_18802 ERR1769476_18805 ERR1769476_18817 ERR1769476_18818 ERR1769476_18831 ERR1769476_18832 ERR1769476_18836 ERR1769476_18840 ERR1769476_18853 ERR1769476_18857 ERR1769476_18860 ERR1769476_18901 ERR1769476_18920 ERR1769476_18921 ERR1769476_18941 ERR1769476_18942 ERR1769476_18948 ERR1769476_18950 ERR1769476_18955 ERR1769476_18956 ERR1769476_18979 ERR1769476_18981 ERR1769476_18982 ERR1769476_18990 ERR1769476_19012 ERR1769476_19013 ERR1769476_19034 ERR1769476_19044 ERR1769476_19066 ERR1769476_19069 ERR1769476_19072 ERR1769476_19085 ERR1769476_19087 ERR1769476_19095 ERR1769476_19099 ERR1769476_19106 ERR1769476_19110 ERR1769476_19113 ERR1769476_19114 ERR1769476_19121 ERR1769476_19126 ERR1769476_19127 ERR1769476_19128 ERR1769476_19131 ERR1769476_19150 ERR1769476_19173 ERR1769476_19177 ERR1769476_19185 ERR1769476_19193 ERR1769476_19194 ERR1769476_19199 ERR1769476_19202 ERR1769476_19204 ERR1769476_19207 ERR1769476_19212 ERR1769476_19214 ERR1769476_19216 ERR1769476_19225 ERR1769476_19230 ERR1769476_19231 ERR1769476_19242 ERR1769476_19245 ERR1769476_19250 ERR1769476_19261 ERR1769476_19285 ERR1769476_19294 ERR1769476_19296 ERR1769476_19314 ERR1769476_19332 ERR1769476_19337 ERR1769476_19342 ERR1769476_19350 ERR1769476_19353 ERR1769476_19365 ERR1769476_19370 ERR1769476_19373 ERR1769476_19387 ERR1769476_19395 ERR1769476_19403 ERR1769476_19410 ERR1769476_19412 ERR1769476_19420 ERR1769476_19424 ERR1769476_19428 ERR1769476_19429 ERR1769476_19430 ERR1769476_19431 ERR1769476_19437 ERR1769476_19443 ERR1769476_19453 ERR1769476_19455 ERR1769476_19463 ERR1769476_19467 ERR1769476_19486 ERR1769476_19487 ERR1769476_19492 ERR1769476_19494 ERR1769476_19519 ERR1769476_19532 ERR1769476_19538 ERR1769476_19562 ERR1769476_19573 ERR1769476_19580 ERR1769476_19590 ERR1769476_19591 ERR1769476_19592 ERR1769476_19600 ERR1769476_19603 ERR1769476_19616 ERR1769476_19618 ERR1769476_19638 ERR1769476_19639 ERR1769476_19652 ERR1769476_19655 ERR1769476_19663 ERR1769476_19681 ERR1769476_19688 ERR1769476_19695 ERR1769476_19712 ERR1769476_19713 ERR1769476_19717 ERR1769476_19723 ERR1769476_19726 ERR1769476_19736 ERR1769476_19738 ERR1769476_19746 ERR1769476_19758 ERR1769476_19766 ERR1769476_19781 ERR1769476_19791 ERR1769476_19795 ERR1769476_19804 ERR1769476_19816 ERR1769476_19828 ERR1769476_19829 ERR1769476_19848 ERR1769476_19850 ERR1769476_19861 ERR1769476_19869 ERR1769476_19872 ERR1769476_19876 ERR1769476_19880 ERR1769476_19892 ERR1769476_19898 ERR1769476_19923 ERR1769476_19929 ERR1769476_19931 ERR1769476_19932 ERR1769476_19958 ERR1769476_19962 ERR1769476_19971 ERR1769476_19975 ERR1769476_19981 ERR1769476_19996 ERR1769476_20002 ERR1769476_20005 ERR1769476_20019 ERR1769476_20021 ERR1769476_20022 ERR1769476_20024 ERR1769476_20027 ERR1769476_20030 ERR1769476_20032 ERR1769476_20044 ERR1769476_20055 ERR1769476_20056 ERR1769476_20059 ERR1769476_20065 ERR1769476_20080 ERR1769476_20086 ERR1769476_20093 ERR1769476_20099 ERR1769476_20108 ERR1769476_20124 ERR1769476_20125 ERR1769476_20158 ERR1769476_20160 ERR1769476_20161 ERR1769476_20170 ERR1769476_20171 ERR1769476_20177 ERR1769476_20178 ERR1769476_20182 ERR1769476_20183 ERR1769476_20185 ERR1769476_20188 ERR1769476_20189 ERR1769476_20202 ERR1769476_20207 ERR1769476_20217 ERR1769476_20234 ERR1769476_20237 ERR1769476_20243 ERR1769476_20254 ERR1769476_20261 ERR1769476_20271 ERR1769476_20275 ERR1769476_20282 ERR1769476_20286 ERR1769476_20308 ERR1769476_20309 ERR1769476_20314 ERR1769476_20319 ERR1769476_20340 ERR1769476_20341 ERR1769476_20360 ERR1769476_20362 ERR1769476_20363 ERR1769476_20385 ERR1769476_20396 ERR1769476_20402 ERR1769476_20410 ERR1769476_20424 ERR1769476_20427 ERR1769476_20444 ERR1769476_20450 ERR1769476_20459 ERR1769476_20461 ERR1769476_20462 ERR1769476_20489 ERR1769476_20513 ERR1769476_20526 ERR1769476_20528 ERR1769476_20531 ERR1769476_20538 ERR1769476_20541 ERR1769476_20549 ERR1769476_20556 ERR1769476_20557 ERR1769476_20559 ERR1769476_20570 ERR1769476_20571 ERR1769476_20575 ERR1769476_20579 ERR1769476_20593 ERR1769476_20602 ERR1769476_20610 ERR1769476_20636 ERR1769476_20644 ERR1769476_20647 ERR1769476_20651 ERR1769476_20656 ERR1769476_20658 ERR1769476_20663 ERR1769476_20664 ERR1769476_20665 ERR1769476_20674 ERR1769476_20684 ERR1769476_20697 ERR1769476_20699 ERR1769476_20708 ERR1769476_20712 ERR1769476_20714 ERR1769476_20748 ERR1769476_20758 ERR1769476_20759 ERR1769476_20765 ERR1769476_20767 ERR1769476_20771 ERR1769476_20774 ERR1769476_20790 ERR1769476_20797 ERR1769476_20805 ERR1769476_20808 ERR1769476_20809 ERR1769476_20816 ERR1769476_20827 ERR1769476_20833 ERR1769476_20852 ERR1769476_20860 ERR1769476_20867 ERR1769476_20876 ERR1769476_20881 ERR1769476_20883 ERR1769476_20891 ERR1769476_20903 ERR1769476_20907 ERR1769476_20911 ERR1769476_20912 ERR1769476_20917 ERR1769476_20924 ERR1769476_20927 ERR1769476_20931 ERR1769476_20948 ERR1769476_20950 ERR1769476_20961 ERR1769476_20965 ERR1769476_20966 ERR1769476_20977 ERR1769476_20983 ERR1769476_20986 ERR1769476_20990 ERR1769476_20995 ERR1769476_20997 ERR1769476_20999 ERR1769476_21001 ERR1769476_21004 ERR1769476_21006 ERR1769476_21007 ERR1769476_21008 ERR1769476_21009 ERR1769476_21010 ERR1769476_21011 ERR1769476_21021 ERR1769476_21022 ERR1769476_21026 ERR1769476_21031 ERR1769476_21035 ERR1769476_21036 ERR1769476_21038 ERR1769476_21039 ERR1769476_21040 ERR1769476_21054 ERR1769476_21059 ERR1769476_21063 ERR1769476_21068 ERR1769476_21069 ERR1769476_21079 ERR1769476_21080 ERR1769476_21091 ERR1769476_21092 ERR1769476_21102 ERR1769476_21122 ERR1769476_21125 ERR1769476_21140 ERR1769476_21142 ERR1769476_21144 ERR1769476_21146 ERR1769476_21147 ERR1769476_21151 ERR1769476_21155 ERR1769476_21156 ERR1769476_21175 ERR1769476_21182 ERR1769476_21187 ERR1769476_21191 ERR1769476_21202 ERR1769476_21203 ERR1769476_21211 ERR1769476_21225 ERR1769476_21226 ERR1769476_21231 ERR1769476_21234 ERR1769476_21235 ERR1769476_21244 ERR1769476_21266 ERR1769476_21269 ERR1769476_21278 ERR1769476_21301 ERR1769476_21303 ERR1769476_21304 ERR1769476_21306 ERR1769476_21307 ERR1769476_21335 ERR1769476_21340 ERR1769476_21349 ERR1769476_21358 ERR1769476_21375 ERR1769476_21390 ERR1769476_21395 ERR1769476_21396 ERR1769476_21407 ERR1769476_21425 ERR1769476_21431 ERR1769476_21432 ERR1769476_21433 ERR1769476_21434 ERR1769476_21438 ERR1769476_21449 ERR1769476_21456 ERR1769476_21471 ERR1769476_21472 ERR1769476_21473 ERR1769476_21479 ERR1769476_21499 ERR1769476_21500 ERR1769476_21506 ERR1769476_21512 ERR1769476_21522 ERR1769476_21527 ERR1769476_21530 ERR1769476_21533 ERR1769476_21536 ERR1769476_21553 ERR1769476_21554 ERR1769476_21561 ERR1769476_21565 ERR1769476_21572 ERR1769476_21581 ERR1769476_21586 ERR1769476_21591 ERR1769476_21601 ERR1769476_21609 ERR1769476_21611 ERR1769476_21615 ERR1769476_21633 ERR1769476_21643 ERR1769476_21646 ERR1769476_21655 ERR1769476_21664 ERR1769476_21667 ERR1769476_21669 ERR1769476_21671 ERR1769476_21676 ERR1769476_21679 ERR1769476_21689 ERR1769476_21694 ERR1769476_21697 ERR1769476_21700 ERR1769476_21705 ERR1769476_21723 ERR1769476_21730 ERR1769476_21739 ERR1769476_21748 ERR1769476_21750 ERR1769476_21754 ERR1769476_21773 ERR1769476_21785 ERR1769476_21793 ERR1769476_21796 ERR1769476_21797 ERR1769476_21799 ERR1769476_21816 ERR1769476_21822 ERR1769476_21824 ERR1769476_21850 ERR1769476_21865 ERR1769476_21866 ERR1769476_21867 ERR1769476_21877 ERR1769476_21878 ERR1769476_21909 ERR1769476_21915 ERR1769476_21922 ERR1769476_21932 ERR1769476_21933 ERR1769476_21934 ERR1769476_21935 ERR1769476_21950 ERR1769476_21952 ERR1769476_21962 ERR1769476_21972 ERR1769476_21993 ERR1769476_21998 ERR1769476_22006 ERR1769476_22008 ERR1769476_22014 ERR1769476_22019 ERR1769476_22023 ERR1769476_22027 ERR1769476_22030 ERR1769476_22050 ERR1769476_22053 ERR1769476_22057 ERR1769476_22059 ERR1769476_22061 ERR1769476_22065 ERR1769476_22081 ERR1769476_22088 ERR1769476_22090 ERR1769476_22091 ERR1769476_22094 ERR1769476_22095 ERR1769476_22106 ERR1769476_22112 ERR1769476_22116 ERR1769476_22117 ERR1769476_22122 ERR1769476_22124 ERR1769476_22129 ERR1769476_22142 ERR1769476_22148 ERR1769476_22157 ERR1769476_22161 ERR1769476_22175 ERR1769476_22188 ERR1769476_22190 ERR1769476_22203 ERR1769476_22220 ERR1769476_22222 ERR1769476_22225 ERR1769476_22230 ERR1769476_22242 ERR1769476_22249 ERR1769476_22257 ERR1769476_22261 ERR1769476_22267 ERR1769476_22268 ERR1769476_22270 ERR1769476_22274 ERR1769476_22276 ERR1769476_22281 ERR1769476_22282 ERR1769476_22284 ERR1769476_22296 ERR1769476_22306 ERR1769476_22307 ERR1769476_22312 ERR1769476_22332 ERR1769476_22354 ERR1769476_22357 ERR1769476_22360 ERR1769476_22361 ERR1769476_22373 ERR1769476_22380 ERR1769476_22383 ERR1769476_22411 ERR1769476_22415 ERR1769476_22420 ERR1769476_22454 ERR1769476_22457 ERR1769476_22460 ERR1769476_22464 ERR1769476_22470 ERR1769476_22477 ERR1769476_22483 ERR1769476_22486 ERR1769476_22488 ERR1769476_22490 ERR1769476_22497 ERR1769476_22506 ERR1769476_22513 ERR1769476_22529 ERR1769476_22532 ERR1769476_22544 ERR1769476_22548 ERR1769476_22550 ERR1769476_22566 ERR1769476_22569 ERR1769476_22571 ERR1769476_22594 ERR1769476_22613 ERR1769476_22624 ERR1769476_22630 ERR1769476_22631 ERR1769476_22634 ERR1769476_22654 ERR1769476_22657 ERR1769476_22658 ERR1769476_22670 ERR1769476_22680 ERR1769476_22685 ERR1769476_22688 ERR1769476_22690 ERR1769476_22691 ERR1769476_22692 ERR1769476_22701 ERR1769476_22704 ERR1769476_22705 ERR1769476_22716 ERR1769476_22719 ERR1769476_22724 ERR1769476_22728 ERR1769476_22742 ERR1769476_22752 ERR1769476_22754 ERR1769476_22760 ERR1769476_22765 ERR1769476_22768 ERR1769476_22771 ERR1769476_22772 ERR1769476_22774 ERR1769476_22783 ERR1769476_22784 ERR1769476_22786 ERR1769476_22799 ERR1769476_22806 ERR1769476_22821 ERR1769476_22826 ERR1769476_22831 ERR1769476_22844 ERR1769476_22857 ERR1769476_22861 ERR1769476_22866 ERR1769476_22872 ERR1769476_22883 ERR1769476_22888 ERR1769476_22892 ERR1769476_22903 ERR1769476_22913 ERR1769476_22919 ERR1769476_22924 ERR1769476_22928 ERR1769476_22958 ERR1769476_22977 ERR1769476_22980 ERR1769476_22982 ERR1769476_22983 ERR1769476_22988 ERR1769476_22993 ERR1769476_22994 ERR1769476_23004 ERR1769476_23005 ERR1769476_23013 ERR1769476_23017 ERR1769476_23030 ERR1769476_23054 ERR1769476_23063 ERR1769476_23066 ERR1769476_23068 ERR1769476_23084 ERR1769476_23086 ERR1769476_23104 ERR1769476_23105 ERR1769476_23113 ERR1769476_23120 ERR1769476_23125 ERR1769476_23126 ERR1769476_23129 ERR1769476_23135 ERR1769476_23136 ERR1769476_23146 ERR1769476_23157 ERR1769476_23167 ERR1769476_23182 ERR1769476_23204 ERR1769476_23208 ERR1769476_23211 ERR1769476_23231 ERR1769476_23258 ERR1769476_23266 ERR1769476_23268 ERR1769476_23269 ERR1769476_23272 ERR1769476_23287 ERR1769476_23289 ERR1769476_23296 ERR1769476_23301 ERR1769476_23305 ERR1769476_23307 ERR1769476_23308 ERR1769476_23312 ERR1769476_23314 ERR1769476_23316 ERR1769476_23318 ERR1769476_23322 ERR1769476_23323 ERR1769476_23325 ERR1769476_23327 ERR1769476_23331 ERR1769476_23339 ERR1769476_23347 ERR1769476_23365 ERR1769476_23369 ERR1769476_23375 ERR1769476_23380 ERR1769476_23401 ERR1769476_23408 ERR1769476_23413 ERR1769476_23414 ERR1769476_23415 ERR1769476_23416 ERR1769476_23439 ERR1769476_23445 ERR1769476_23446 ERR1769476_23454 ERR1769476_23456 ERR1769476_23462 ERR1769476_23467 ERR1769476_23475 ERR1769476_23491 ERR1769476_23493 ERR1769476_23502 ERR1769476_23513 ERR1769476_23521 ERR1769476_23532 ERR1769476_23534 ERR1769476_23550 ERR1769476_23554 ERR1769476_23557 ERR1769476_23558 ERR1769476_23563 ERR1769476_23567 ERR1769476_23569 ERR1769476_23575 ERR1769476_23580 ERR1769476_23585 ERR1769476_23587 ERR1769476_23607 ERR1769476_23608 ERR1769476_23609 ERR1769476_23617 ERR1769476_23619 ERR1769476_23625 ERR1769476_23628 ERR1769476_23629 ERR1769476_23631 ERR1769476_23634 ERR1769476_23640 ERR1769476_23644 ERR1769476_23652 ERR1769476_23661 ERR1769476_23663 ERR1769476_23666 ERR1769476_23672 ERR1769476_23684 ERR1769476_23686 ERR1769476_23699 ERR1769476_23704 ERR1769476_23725 ERR1769476_23729 ERR1769476_23738 ERR1769476_23739 ERR1769476_23742 ERR1769476_23744 ERR1769476_23747 ERR1769476_23748 ERR1769476_23754 ERR1769476_23760 ERR1769476_23771 ERR1769476_23776 ERR1769476_23778 ERR1769476_23797 ERR1769476_23798 ERR1769476_23803 ERR1769476_23805 ERR1769476_23815 ERR1769476_23830 ERR1769476_23831 ERR1769476_23834 ERR1769476_23847 ERR1769476_23848 ERR1769476_23849 ERR1769476_23857 ERR1769476_23860 ERR1769476_23873 ERR1769476_23874 ERR1769476_23877 ERR1769476_23878 ERR1769476_23881 ERR1769476_23885 ERR1769476_23894 ERR1769476_23915 ERR1769476_23919 ERR1769476_23921 ERR1769476_23923 ERR1769476_23924 ERR1769476_23929 ERR1769476_23934 ERR1769476_23936 ERR1769476_23944 ERR1769476_23945 ERR1769476_23965 ERR1769476_23967 ERR1769476_23974 ERR1769476_23977 ERR1769476_23984 ERR1769476_23989 ERR1769476_23996 ERR1769476_23997 ERR1769476_24016 ERR1769476_24036 ERR1769476_24040 ERR1769476_24045 ERR1769476_24051 ERR1769476_24065 ERR1769476_24077 ERR1769476_24081 ERR1769476_24085 ERR1769476_24087 ERR1769476_24091 ERR1769476_24092 ERR1769476_24106 ERR1769476_24107 ERR1769476_24112 ERR1769476_24123 ERR1769476_24125 ERR1769476_24132 ERR1769476_24139 ERR1769476_24145 ERR1769476_24154 ERR1769476_24159 ERR1769476_24160 ERR1769476_24177 ERR1769476_24178 ERR1769476_24183 ERR1769476_24186 ERR1769476_24189 ERR1769476_24199 ERR1769476_24205 ERR1769476_24211 ERR1769476_24214 ERR1769476_24215 ERR1769476_24216 ERR1769476_24219 ERR1769476_24220 ERR1769476_24225 ERR1769476_24242 ERR1769476_24274 ERR1769476_24279 ERR1769476_24280 ERR1769476_24282 ERR1769476_24325 ERR1769476_24333 ERR1769476_24342 ERR1769476_24346 ERR1769476_24347 ERR1769476_24350 ERR1769476_24358 ERR1769476_24364 ERR1769476_24379 ERR1769476_24381 ERR1769476_24382 ERR1769476_24387 ERR1769476_24404 ERR1769476_24405 ERR1769476_24409 ERR1769476_24418 ERR1769476_24419 ERR1769476_24425 ERR1769476_24443 ERR1769476_24445 ERR1769476_24448 ERR1769476_24453 ERR1769476_24462 ERR1769476_24475 ERR1769476_24501 ERR1769476_24505 ERR1769476_24515 ERR1769476_24532 ERR1769476_24539 ERR1769476_24544 ERR1769476_24546 ERR1769476_24551 ERR1769476_24559 ERR1769476_24562 ERR1769476_24564 ERR1769476_24570 ERR1769476_24575 ERR1769476_24576 ERR1769476_24581 ERR1769476_24582 ERR1769476_24587 ERR1769476_24592 ERR1769476_24606 ERR1769476_24624 ERR1769476_24625 ERR1769476_24634 ERR1769476_24636 ERR1769476_24638 ERR1769476_24641 ERR1769476_24643 ERR1769476_24644 ERR1769476_24646 ERR1769476_24647 ERR1769476_24652 ERR1769476_24653 ERR1769476_24672 ERR1769476_24675 ERR1769476_24688 ERR1769476_24693 ERR1769476_24696 ERR1769476_24697 ERR1769476_24712 ERR1769476_24719 ERR1769476_24725 ERR1769476_24731 ERR1769476_24732 ERR1769476_24743 ERR1769476_24747 ERR1769476_24761 ERR1769476_24764 ERR1769476_24765 ERR1769476_24771 ERR1769476_24779 ERR1769476_24781 ERR1769476_24785 ERR1769476_24791 ERR1769476_24792 ERR1769476_24796 ERR1769476_24808 ERR1769476_24809 ERR1769476_24816 ERR1769476_24821 ERR1769476_24825 ERR1769476_24827 ERR1769476_24831 ERR1769476_24835 ERR1769476_24838 ERR1769476_24843 ERR1769476_24844 ERR1769476_24858 ERR1769476_24869 ERR1769476_24874 ERR1769476_24876 ERR1769476_24880 ERR1769476_24885 ERR1769476_24891 ERR1769476_24894 ERR1769476_24904 ERR1769476_24905 ERR1769476_24908 ERR1769476_24919 ERR1769476_24928 ERR1769476_24955 ERR1769476_24960 ERR1769476_24962 ERR1769476_24964 ERR1769476_24965 ERR1769476_24976 ERR1769476_24978 ERR1769476_24999 ERR1769476_25011 ERR1769476_25015 ERR1769476_25018 ERR1769476_25028 ERR1769476_25031 ERR1769476_25040 ERR1769476_25058 ERR1769476_25059 ERR1769476_25064 ERR1769476_25066 ERR1769476_25073 ERR1769476_25075 ERR1769476_25077 ERR1769476_25095 ERR1769476_25107 ERR1769476_25108 ERR1769476_25111 ERR1769476_25127 ERR1769476_25128 ERR1769476_25131 ERR1769476_25133 ERR1769476_25134 ERR1769476_25139 ERR1769476_25141 ERR1769476_25147 ERR1769476_25160 ERR1769476_25165 ERR1769476_25175 ERR1769476_25177 ERR1769476_25182 ERR1769476_25189 ERR1769476_25199 ERR1769476_25201 ERR1769476_25209 ERR1769476_25223 ERR1769476_25243 ERR1769476_25251 ERR1769476_25253 ERR1769476_25254 ERR1769476_25261 ERR1769476_25271 ERR1769476_25295 ERR1769476_25321 ERR1769476_25323 ERR1769476_25331 ERR1769476_25334 ERR1769476_25350 ERR1769476_25364 ERR1769476_25369 ERR1769476_25380 ERR1769476_25384 ERR1769476_25386 ERR1769476_25387 ERR1769476_25396 ERR1769476_25397 ERR1769476_25405 ERR1769476_25407 ERR1769476_25408 ERR1769476_25412 ERR1769476_25413 ERR1769476_25418 ERR1769476_25421 ERR1769476_25426 ERR1769476_25430 ERR1769476_25441 ERR1769476_25446 ERR1769476_25451 ERR1769476_25454 ERR1769476_25458 ERR1769476_25462 ERR1769476_25464 ERR1769476_25470 ERR1769476_25479 ERR1769476_25484 ERR1769476_25490 ERR1769476_25492 ERR1769476_25502 ERR1769476_25509 ERR1769476_25515 ERR1769476_25525 ERR1769476_25528 ERR1769476_25529 ERR1769476_25532 ERR1769476_25544 ERR1769476_25555 ERR1769476_25563 ERR1769476_25566 ERR1769476_25570 ERR1769476_25576 ERR1769476_25577 ERR1769476_25587 ERR1769476_25625 ERR1769476_25636 ERR1769476_25652 ERR1769476_25659 ERR1769476_25663 ERR1769476_25666 ERR1769476_25670 ERR1769476_25671 ERR1769476_25680 ERR1769476_25681 ERR1769476_25685 ERR1769476_25695 ERR1769476_25703 ERR1769476_25705 ERR1769476_25707 ERR1769476_25722 ERR1769476_25732 ERR1769476_25737 ERR1769476_25755 ERR1769476_25759 ERR1769476_25766 ERR1769476_25771 ERR1769476_25775 ERR1769476_25788 ERR1769476_25789 ERR1769476_25790 ERR1769476_25796 ERR1769476_25797 ERR1769476_25798 ERR1769476_25808 ERR1769476_25816 ERR1769476_25820 ERR1769476_25821 ERR1769476_25825 ERR1769476_25835 ERR1769476_25842 ERR1769476_25848 ERR1769476_25855 ERR1769476_25861 ERR1769476_25866 ERR1769476_25868 ERR1769476_25873 ERR1769476_25876 ERR1769476_25877 ERR1769476_25881 ERR1769476_25893 ERR1769476_25894 ERR1769476_25897 ERR1769476_25899 ERR1769476_25900 ERR1769476_25902 ERR1769476_25904 ERR1769476_25914 ERR1769476_25922 ERR1769476_25927 ERR1769476_25930 ERR1769476_25931 ERR1769476_25937 ERR1769476_25949 ERR1769476_25955 ERR1769476_25970 ERR1769476_25978 ERR1769476_25980 ERR1769476_25981 ERR1769476_25988 ERR1769476_25992 ERR1769476_25995 ERR1769476_25997 ERR1769476_26025 ERR1769476_26030 ERR1769476_26032 ERR1769476_26034 ERR1769476_26036 ERR1769476_26059 ERR1769476_26061 ERR1769476_26064 ERR1769476_26071 ERR1769476_26076 ERR1769476_26081 ERR1769476_26093 ERR1769476_26099 ERR1769476_26101 ERR1769476_26102 ERR1769476_26103 ERR1769476_26104 ERR1769476_26118 ERR1769476_26127 ERR1769476_26143 ERR1769476_26149 ERR1769476_26155 ERR1769476_26168 ERR1769476_26179 ERR1769476_26192 ERR1769476_26198 ERR1769476_26200 ERR1769476_26201 ERR1769476_26203 ERR1769476_26216 ERR1769476_26221 ERR1769476_26239 ERR1769476_26245 ERR1769476_26246 ERR1769476_26261 ERR1769476_26262 ERR1769476_26268 ERR1769476_26269 ERR1769476_26284 ERR1769476_26298 ERR1769476_26299 ERR1769476_26300 ERR1769476_26303 ERR1769476_26306 ERR1769476_26307 ERR1769476_26318 ERR1769476_26325 ERR1769476_26327 ERR1769476_26337 ERR1769476_26344 ERR1769476_26349 ERR1769476_26351 ERR1769476_26352 ERR1769476_26365 ERR1769476_26367 ERR1769476_26385 ERR1769476_26388 ERR1769476_26391 ERR1769476_26405 ERR1769476_26420 ERR1769476_26422 ERR1769476_26425 ERR1769476_26426 ERR1769476_26427 ERR1769476_26428 ERR1769476_26433 ERR1769476_26438 ERR1769476_26451 ERR1769476_26457 ERR1769476_26464 ERR1769476_26474 ERR1769476_26475 ERR1769476_26486 ERR1769476_26506 ERR1769476_26520 ERR1769476_26521 ERR1769476_26523 ERR1769476_26524 ERR1769476_26528 ERR1769476_26530 ERR1769476_26534 ERR1769476_26544 ERR1769476_26560 ERR1769476_26564 ERR1769476_26567 ERR1769476_26580 ERR1769476_26584 ERR1769476_26594 ERR1769476_26595 ERR1769476_26600 ERR1769476_26601 ERR1769476_26609 ERR1769476_26611 ERR1769476_26613 ERR1769476_26616 ERR1769476_26628 ERR1769476_26629 ERR1769476_26637 ERR1769476_26655 ERR1769476_26658 ERR1769476_26667 ERR1769476_26680 ERR1769476_26685 ERR1769476_26688 ERR1769476_26701 ERR1769476_26704 ERR1769476_26715 ERR1769476_26716 ERR1769476_26717 ERR1769476_26722 ERR1769476_26723 ERR1769476_26736 ERR1769476_26737 ERR1769476_26738 ERR1769476_26740 ERR1769476_26741 ERR1769476_26746 ERR1769476_26768 ERR1769476_26769 ERR1769476_26781 ERR1769476_26793 ERR1769476_26794 ERR1769476_26814 ERR1769476_26818 ERR1769476_26820 ERR1769476_26832 ERR1769476_26842 ERR1769476_26844 ERR1769476_26849 ERR1769476_26851 ERR1769476_26852 ERR1769476_26855 ERR1769476_26877 ERR1769476_26879 ERR1769476_26889 ERR1769476_26896 ERR1769476_26900 ERR1769476_26907 ERR1769476_26915 ERR1769476_26918 ERR1769476_26920 ERR1769476_26926 ERR1769476_26949 ERR1769476_26952 ERR1769476_26961 ERR1769476_26967 ERR1769476_26968 ERR1769476_26975 ERR1769476_26979 ERR1769476_26984 ERR1769476_26994 ERR1769476_27011 ERR1769476_27012 ERR1769476_27015 ERR1769476_27017 ERR1769476_27027 ERR1769476_27033 ERR1769476_27038 ERR1769476_27040 ERR1769476_27048 ERR1769476_27059 ERR1769476_27063 ERR1769476_27066 ERR1769476_27073 ERR1769476_27079 ERR1769476_27085 ERR1769476_27100 ERR1769476_27109 ERR1769476_27110 ERR1769476_27111 ERR1769476_27114 ERR1769476_27126 ERR1769476_27139 ERR1769476_27143 ERR1769476_27150 ERR1769476_27163 ERR1769476_27181 ERR1769476_27189 ERR1769476_27190 ERR1769476_27193 ERR1769476_27196 ERR1769476_27197 ERR1769476_27208 ERR1769476_27211 ERR1769476_27218 ERR1769476_27237 ERR1769476_27239 ERR1769476_27243 ERR1769476_27256 ERR1769476_27264 ERR1769476_27270 ERR1769476_27274 ERR1769476_27276 ERR1769476_27286 ERR1769476_27288 ERR1769476_27293 ERR1769476_27325 ERR1769476_27327 ERR1769476_27332 ERR1769476_27334 ERR1769476_27336 ERR1769476_27339 ERR1769476_27344 ERR1769476_27375 ERR1769476_27380 ERR1769476_27383 ERR1769476_27387 ERR1769476_27392 ERR1769476_27397 ERR1769476_27404 ERR1769476_27411 ERR1769476_27417 ERR1769476_27423 ERR1769476_27434 ERR1769476_27438 ERR1769476_27447 ERR1769476_27451 ERR1769476_27453 ERR1769476_27464 ERR1769476_27465 ERR1769476_27467 ERR1769476_27470 ERR1769476_27479 ERR1769476_27496 ERR1769476_27497 ERR1769476_27508 ERR1769476_27514 ERR1769476_27515 ERR1769476_27518 ERR1769476_27530 ERR1769476_27537 ERR1769476_27554 ERR1769476_27561 ERR1769476_27568 ERR1769476_27572 ERR1769476_27575 ERR1769476_27587 ERR1769476_27592 ERR1769476_27595 ERR1769476_27597 ERR1769476_27604 ERR1769476_27607 ERR1769476_27608 ERR1769476_27612 ERR1769476_27616 ERR1769476_27617 ERR1769476_27620 ERR1769476_27628 ERR1769476_27633 ERR1769476_27652 ERR1769476_27656 ERR1769476_27660 ERR1769476_27667 ERR1769476_27680 ERR1769476_27682 ERR1769476_27691 ERR1769476_27706 ERR1769476_27710 ERR1769476_27716 ERR1769476_27730 ERR1769476_27737 ERR1769476_27741 ERR1769476_27749 ERR1769476_27751 ERR1769476_27752 ERR1769476_27776 ERR1769476_27777 ERR1769476_27784 ERR1769476_27786 ERR1769476_27787 ERR1769476_27794 ERR1769476_27799 ERR1769476_27804 ERR1769476_27807 ERR1769476_27809 ERR1769476_27817 ERR1769476_27818 ERR1769476_27830 ERR1769476_27834 ERR1769476_27847 ERR1769476_27853 ERR1769476_27861 ERR1769476_27863 ERR1769476_27864 ERR1769476_27865 ERR1769476_27866 ERR1769476_27867 ERR1769476_27871 ERR1769476_27872 ERR1769476_27880 ERR1769476_27887 ERR1769476_27893 ERR1769476_27904 ERR1769476_27907 ERR1769477_2604 ERR1769477_14266 ERR1769480_12 ERR1769480_17 ERR1769480_24 ERR1769480_31 ERR1769480_40 ERR1769480_41 ERR1769480_50 ERR1769480_54 ERR1769480_60 ERR1769480_77 ERR1769480_96 ERR1769480_122 ERR1769480_123 ERR1769480_130 ERR1769480_133 ERR1769480_143 ERR1769480_146 ERR1769480_164 ERR1769480_165 ERR1769480_166 ERR1769480_169 ERR1769480_171 ERR1769480_181 ERR1769480_187 ERR1769480_190 ERR1769480_197 ERR1769480_201 ERR1769480_206 ERR1769480_220 ERR1769480_230 ERR1769480_241 ERR1769480_242 ERR1769480_250 ERR1769480_253 ERR1769480_257 ERR1769480_265 ERR1769480_266 ERR1769480_278 ERR1769480_280 ERR1769480_281 ERR1769480_287 ERR1769480_288 ERR1769480_294 ERR1769480_300 ERR1769480_301 ERR1769480_308 ERR1769480_321 ERR1769480_339 ERR1769480_342 ERR1769480_351 ERR1769480_369 ERR1769480_372 ERR1769480_380 ERR1769480_382 ERR1769480_388 ERR1769480_394 ERR1769480_395 ERR1769480_398 ERR1769480_400 ERR1769480_403 ERR1769480_406 ERR1769480_407 ERR1769480_426 ERR1769480_427 ERR1769480_428 ERR1769480_449 ERR1769480_455 ERR1769480_468 ERR1769480_501 ERR1769480_509 ERR1769480_525 ERR1769480_528 ERR1769480_547 ERR1769480_549 ERR1769480_551 ERR1769480_564 ERR1769480_568 ERR1769480_571 ERR1769480_572 ERR1769480_591 ERR1769480_592 ERR1769480_593 ERR1769480_610 ERR1769480_614 ERR1769480_616 ERR1769480_619 ERR1769480_621 ERR1769480_639 ERR1769480_654 ERR1769480_655 ERR1769480_658 ERR1769480_659 ERR1769480_673 ERR1769480_693 ERR1769480_695 ERR1769480_696 ERR1769480_703 ERR1769480_711 ERR1769480_714 ERR1769480_730 ERR1769480_732 ERR1769480_742 ERR1769480_756 ERR1769480_757 ERR1769480_776 ERR1769480_778 ERR1769480_806 ERR1769480_812 ERR1769480_823 ERR1769480_824 ERR1769480_832 ERR1769480_833 ERR1769480_850 ERR1769480_851 ERR1769480_859 ERR1769480_863 ERR1769480_864 ERR1769480_874 ERR1769480_880 ERR1769480_903 ERR1769480_911 ERR1769480_949 ERR1769480_963 ERR1769480_967 ERR1769480_972 ERR1769480_981 ERR1769480_982 ERR1769480_984 ERR1769480_989 ERR1769480_1016 ERR1769480_1027 ERR1769480_1032 ERR1769480_1038 ERR1769480_1046 ERR1769480_1060 ERR1769480_1065 ERR1769480_1105 ERR1769480_1108 ERR1769480_1114 ERR1769480_1126 ERR1769480_1147 ERR1769480_1153 ERR1769480_1170 ERR1769480_1173 ERR1769480_1212 ERR1769480_1223 ERR1769480_1224 ERR1769480_1226 ERR1769480_1235 ERR1769480_1253 ERR1769480_1256 ERR1769480_1270 ERR1769480_1273 ERR1769480_1284 ERR1769480_1291 ERR1769480_1294 ERR1769480_1303 ERR1769480_1306 ERR1769480_1308 ERR1769480_1336 ERR1769480_1351 ERR1769480_1352 ERR1769480_1368 ERR1769480_1373 ERR1769480_1376 ERR1769480_1398 ERR1769480_1421 ERR1769480_1431 ERR1769480_1441 ERR1769480_1442 ERR1769480_1443 ERR1769480_1446 ERR1769480_1452 ERR1769480_1457 ERR1769480_1467 ERR1769480_1472 ERR1769480_1473 ERR1769480_1485 ERR1769480_1501 ERR1769480_1503 ERR1769480_1529 ERR1769480_1530 ERR1769480_1539 ERR1769480_1560 ERR1769480_1562 ERR1769480_1563 ERR1769480_1565 ERR1769480_1568 ERR1769480_1571 ERR1769480_1577 ERR1769480_1582 ERR1769480_1585 ERR1769480_1600 ERR1769480_1605 ERR1769480_1611 ERR1769480_1612 ERR1769480_1614 ERR1769480_1616 ERR1769480_1625 ERR1769480_1629 ERR1769480_1630 ERR1769480_1631 ERR1769480_1652 ERR1769480_1663 ERR1769480_1666 ERR1769480_1671 ERR1769480_1676 ERR1769480_1690 ERR1769480_1699 ERR1769480_1700 ERR1769480_1701 ERR1769480_1702 ERR1769480_1705 ERR1769480_1706 ERR1769480_1714 ERR1769480_1722 ERR1769480_1746 ERR1769480_1750 ERR1769480_1751 ERR1769480_1753 ERR1769480_1757 ERR1769480_1760 ERR1769480_1763 ERR1769480_1773 ERR1769480_1788 ERR1769480_1798 ERR1769480_1802 ERR1769480_1806 ERR1769480_1808 ERR1769480_1814 ERR1769480_1815 ERR1769480_1828 ERR1769480_1830 ERR1769480_1836 ERR1769480_1844 ERR1769480_1867 ERR1769480_1886 ERR1769480_1892 ERR1769480_1936 ERR1769480_1941 ERR1769480_1946 ERR1769480_1953 ERR1769480_1967 ERR1769480_1968 ERR1769480_1988 ERR1769480_2023 ERR1769480_2026 ERR1769480_2034 ERR1769480_2038 ERR1769480_2069 ERR1769480_2070 ERR1769480_2076 ERR1769480_2099 ERR1769480_2104 ERR1769480_2115 ERR1769480_2119 ERR1769480_2124 ERR1769480_2132 ERR1769480_2134 ERR1769480_2151 ERR1769480_2166 ERR1769480_2168 ERR1769480_2179 ERR1769480_2187 ERR1769480_2190 ERR1769480_2218 ERR1769480_2219 ERR1769480_2220 ERR1769480_2225 ERR1769480_2226 ERR1769480_2227 ERR1769480_2228 ERR1769480_2237 ERR1769480_2238 ERR1769480_2243 ERR1769480_2247 ERR1769480_2265 ERR1769480_2281 ERR1769480_2287 ERR1769480_2311 ERR1769480_2315 ERR1769480_2316 ERR1769480_2340 ERR1769480_2344 ERR1769480_2346 ERR1769480_2361 ERR1769480_2383 ERR1769480_2384 ERR1769480_2400 ERR1769480_2406 ERR1769480_2407 ERR1769480_2408 ERR1769480_2413 ERR1769480_2420 ERR1769480_2424 ERR1769480_2458 ERR1769480_2464 ERR1769480_2480 ERR1769480_2481 ERR1769480_2494 ERR1769480_2497 ERR1769480_2501 ERR1769480_2514 ERR1769480_2517 ERR1769480_2521 ERR1769480_2525 ERR1769480_2526 ERR1769480_2531 ERR1769480_2535 ERR1769480_2536 ERR1769480_2538 ERR1769480_2578 ERR1769480_2579 ERR1769480_2589 ERR1769480_2591 ERR1769480_2594 ERR1769480_2605 ERR1769480_2614 ERR1769480_2621 ERR1769480_2622 ERR1769480_2627 ERR1769480_2631 ERR1769480_2651 ERR1769480_2653 ERR1769480_2656 ERR1769480_2657 ERR1769480_2658 ERR1769480_2662 ERR1769480_2669 ERR1769480_2677 ERR1769480_2679 ERR1769480_2704 ERR1769480_2713 ERR1769480_2727 ERR1769480_2739 ERR1769480_2757 ERR1769480_2768 ERR1769480_2776 ERR1769480_2779 ERR1769480_2789 ERR1769480_2794 ERR1769480_2796 ERR1769480_2806 ERR1769480_2814 ERR1769480_2822 ERR1769480_2823 ERR1769480_2832 ERR1769480_2833 ERR1769480_2858 ERR1769480_2859 ERR1769480_2863 ERR1769480_2880 ERR1769480_2900 ERR1769480_2905 ERR1769480_2927 ERR1769480_2932 ERR1769480_2967 ERR1769480_2987 ERR1769480_3007 ERR1769480_3019 ERR1769480_3020 ERR1769480_3021 ERR1769480_3061 ERR1769480_3076 ERR1769480_3077 ERR1769480_3086 ERR1769480_3087 ERR1769480_3103 ERR1769480_3105 ERR1769480_3108 ERR1769480_3109 ERR1769480_3110 ERR1769480_3114 ERR1769480_3115 ERR1769480_3121 ERR1769480_3140 ERR1769480_3158 ERR1769480_3160 ERR1769480_3192 ERR1769480_3198 ERR1769480_3199 ERR1769480_3201 ERR1769480_3211 ERR1769480_3218 ERR1769480_3235 ERR1769480_3237 ERR1769480_3241 ERR1769480_3243 ERR1769480_3265 ERR1769480_3274 ERR1769480_3290 ERR1769480_3291 ERR1769480_3294 ERR1769480_3303 ERR1769480_3310 ERR1769480_3311 ERR1769480_3327 ERR1769480_3342 ERR1769480_3359 ERR1769480_3360 ERR1769480_3364 ERR1769480_3367 ERR1769480_3400 ERR1769480_3401 ERR1769480_3422 ERR1769480_3426 ERR1769480_3442 ERR1769480_3475 ERR1769480_3478 ERR1769480_3505 ERR1769480_3517 ERR1769480_3524 ERR1769480_3557 ERR1769480_3561 ERR1769480_3573 ERR1769480_3576 ERR1769480_3591 ERR1769480_3639 ERR1769480_3642 ERR1769480_3646 ERR1769480_3653 ERR1769480_3669 ERR1769480_3671 ERR1769480_3675 ERR1769480_3678 ERR1769480_3687 ERR1769480_3695 ERR1769480_3702 ERR1769480_3704 ERR1769480_3709 ERR1769480_3715 ERR1769480_3720 ERR1769480_3732 ERR1769480_3736 ERR1769480_3742 ERR1769480_3773 ERR1769480_3777 ERR1769480_3786 ERR1769480_3801 ERR1769480_3815 ERR1769480_3823 ERR1769480_3828 ERR1769480_3832 ERR1769480_3837 ERR1769480_3838 ERR1769480_3859 ERR1769480_3861 ERR1769480_3862 ERR1769480_3868 ERR1769480_3879 ERR1769480_3888 ERR1769480_3889 ERR1769480_3914 ERR1769480_3925 ERR1769480_3927 ERR1769480_3929 ERR1769480_3933 ERR1769480_3936 ERR1769480_3945 ERR1769480_3953 ERR1769480_3962 ERR1769480_3970 ERR1769480_3976 ERR1769480_3984 ERR1769480_3992 ERR1769480_3993 ERR1769480_3994 ERR1769480_3998 ERR1769480_4004 ERR1769480_4006 ERR1769480_4022 ERR1769480_4025 ERR1769480_4053 ERR1769480_4061 ERR1769480_4077 ERR1769480_4080 ERR1769480_4091 ERR1769480_4125 ERR1769480_4141 ERR1769480_4144 ERR1769480_4158 ERR1769480_4166 ERR1769480_4167 ERR1769480_4173 ERR1769480_4185 ERR1769480_4186 ERR1769480_4191 ERR1769480_4194 ERR1769480_4205 ERR1769480_4216 ERR1769480_4250 ERR1769480_4279 ERR1769480_4291 ERR1769480_4303 ERR1769480_4323 ERR1769480_4335 ERR1769480_4342 ERR1769480_4353 ERR1769480_4362 ERR1769480_4383 ERR1769480_4388 ERR1769480_4405 ERR1769480_4413 ERR1769480_4417 ERR1769480_4424 ERR1769480_4427 ERR1769480_4432 ERR1769480_4435 ERR1769480_4438 ERR1769480_4452 ERR1769480_4455 ERR1769480_4463 ERR1769480_4474 ERR1769480_4477 ERR1769480_4487 ERR1769480_4495 ERR1769480_4507 ERR1769480_4536 ERR1769480_4537 ERR1769480_4557 ERR1769480_4570 ERR1769480_4575 ERR1769480_4597 ERR1769480_4601 ERR1769480_4606 ERR1769480_4609 ERR1769480_4651 ERR1769480_4657 ERR1769480_4667 ERR1769480_4685 ERR1769480_4695 ERR1769480_4704 ERR1769480_4718 ERR1769480_4720 ERR1769480_4721 ERR1769480_4727 ERR1769480_4729 ERR1769480_4737 ERR1769480_4754 ERR1769480_4760 ERR1769480_4778 ERR1769480_4787 ERR1769480_4791 ERR1769480_4795 ERR1769480_4808 ERR1769480_4809 ERR1769480_4810 ERR1769480_4824 ERR1769480_4832 ERR1769480_4835 ERR1769480_4836 ERR1769480_4859 ERR1769480_4883 ERR1769480_4891 ERR1769480_4907 ERR1769480_4912 ERR1769480_4923 ERR1769480_4962 ERR1769480_4969 ERR1769480_4971 ERR1769480_5002 ERR1769480_5019 ERR1769480_5020 ERR1769480_5043 ERR1769480_5052 ERR1769480_5053 ERR1769480_5059 ERR1769480_5069 ERR1769480_5073 ERR1769480_5088 ERR1769480_5089 ERR1769480_5101 ERR1769480_5107 ERR1769480_5111 ERR1769480_5121 ERR1769480_5132 ERR1769480_5133 ERR1769480_5140 ERR1769480_5141 ERR1769480_5145 ERR1769480_5146 ERR1769480_5224 ERR1769480_5234 ERR1769480_5245 ERR1769480_5246 ERR1769480_5255 ERR1769480_5259 ERR1769480_5264 ERR1769480_5296 ERR1769480_5315 ERR1769480_5337 ERR1769480_5338 ERR1769480_5339 ERR1769480_5344 ERR1769480_5345 ERR1769480_5361 ERR1769480_5365 ERR1769480_5370 ERR1769480_5379 ERR1769480_5380 ERR1769480_5385 ERR1769480_5390 ERR1769480_5393 ERR1769480_5397 ERR1769480_5398 ERR1769480_5405 ERR1769480_5409 ERR1769480_5411 ERR1769480_5412 ERR1769480_5415 ERR1769480_5422 ERR1769480_5425 ERR1769480_5426 ERR1769480_5431 ERR1769480_5452 ERR1769480_5460 ERR1769480_5470 ERR1769480_5472 ERR1769480_5484 ERR1769480_5495 ERR1769480_5503 ERR1769480_5509 ERR1769480_5512 ERR1769480_5514 ERR1769480_5519 ERR1769480_5522 ERR1769480_5541 ERR1769480_5549 ERR1769480_5572 ERR1769480_5590 ERR1769480_5595 ERR1769480_5601 ERR1769480_5606 ERR1769480_5616 ERR1769480_5631 ERR1769480_5636 ERR1769480_5638 ERR1769480_5640 ERR1769480_5648 ERR1769480_5653 ERR1769480_5662 ERR1769480_5685 ERR1769480_5686 ERR1769480_5690 ERR1769480_5699 ERR1769480_5700 ERR1769480_5727 ERR1769480_5731 ERR1769480_5739 ERR1769480_5744 ERR1769480_5745 ERR1769480_5756 ERR1769480_5772 ERR1769480_5810 ERR1769480_5816 ERR1769480_5820 ERR1769480_5823 ERR1769480_5851 ERR1769480_5871 ERR1769480_5872 ERR1769480_5878 ERR1769480_5900 ERR1769480_5902 ERR1769480_5910 ERR1769480_5924 ERR1769480_5928 ERR1769480_5932 ERR1769480_5939 ERR1769480_5947 ERR1769480_5970 ERR1769480_5975 ERR1769480_5978 ERR1769480_5981 ERR1769480_5990 ERR1769480_5994 ERR1769480_6004 ERR1769480_6008 ERR1769480_6009 ERR1769480_6018 ERR1769480_6022 ERR1769480_6023 ERR1769480_6031 ERR1769480_6058 ERR1769480_6065 ERR1769480_6066 ERR1769480_6072 ERR1769480_6074 ERR1769480_6105 ERR1769480_6117 ERR1769480_6120 ERR1769480_6131 ERR1769480_6132 ERR1769480_6159 ERR1769480_6195 ERR1769480_6196 ERR1769480_6204 ERR1769480_6212 ERR1769480_6214 ERR1769480_6218 ERR1769480_6230 ERR1769480_6239 ERR1769480_6246 ERR1769480_6254 ERR1769480_6255 ERR1769480_6261 ERR1769480_6265 ERR1769480_6282 ERR1769480_6283 ERR1769480_6285 ERR1769480_6286 ERR1769480_6289 ERR1769480_6308 ERR1769480_6309 ERR1769480_6312 ERR1769480_6334 ERR1769480_6337 ERR1769480_6338 ERR1769480_6352 ERR1769480_6353 ERR1769480_6357 ERR1769480_6368 ERR1769480_6373 ERR1769480_6374 ERR1769480_6375 ERR1769480_6385 ERR1769480_6392 ERR1769480_6393 ERR1769480_6401 ERR1769480_6414 ERR1769480_6419 ERR1769480_6423 ERR1769480_6427 ERR1769480_6434 ERR1769480_6439 ERR1769480_6443 ERR1769480_6450 ERR1769480_6465 ERR1769480_6466 ERR1769480_6471 ERR1769480_6476 ERR1769480_6477 ERR1769480_6482 ERR1769480_6488 ERR1769480_6506 ERR1769480_6508 ERR1769480_6517 ERR1769480_6524 ERR1769480_6525 ERR1769480_6527 ERR1769480_6528 ERR1769480_6536 ERR1769480_6538 ERR1769480_6549 ERR1769480_6564 ERR1769480_6573 ERR1769480_6586 ERR1769480_6611 ERR1769480_6612 ERR1769480_6620 ERR1769480_6623 ERR1769480_6629 ERR1769480_6637 ERR1769480_6638 ERR1769480_6645 ERR1769480_6649 ERR1769480_6664 ERR1769480_6671 ERR1769480_6675 ERR1769480_6691 ERR1769480_6707 ERR1769480_6709 ERR1769480_6719 ERR1769480_6728 ERR1769480_6731 ERR1769480_6741 ERR1769480_6743 ERR1769480_6746 ERR1769480_6752 ERR1769480_6753 ERR1769480_6757 ERR1769480_6767 ERR1769480_6774 ERR1769480_6783 ERR1769480_6786 ERR1769480_6788 ERR1769480_6789 ERR1769480_6810 ERR1769480_6818 ERR1769480_6820 ERR1769480_6826 ERR1769480_6844 ERR1769480_6856 ERR1769480_6858 ERR1769480_6860 ERR1769480_6873 ERR1769480_6886 ERR1769480_6910 ERR1769480_6911 ERR1769480_6912 ERR1769480_6916 ERR1769480_6942 ERR1769480_6955 ERR1769480_6958 ERR1769480_6959 ERR1769480_6961 ERR1769480_6971 ERR1769480_6972 ERR1769480_6973 ERR1769480_6977 ERR1769480_6979 ERR1769480_6980 ERR1769480_7005 ERR1769480_7014 ERR1769480_7023 ERR1769480_7030 ERR1769480_7048 ERR1769480_7061 ERR1769480_7065 ERR1769480_7067 ERR1769480_7070 ERR1769480_7084 ERR1769480_7103 ERR1769480_7112 ERR1769480_7113 ERR1769480_7130 ERR1769480_7133 ERR1769480_7135 ERR1769480_7137 ERR1769480_7143 ERR1769480_7148 ERR1769480_7152 ERR1769480_7189 ERR1769480_7197 ERR1769480_7201 ERR1769480_7202 ERR1769480_7204 ERR1769480_7205 ERR1769480_7216 ERR1769480_7218 ERR1769480_7219 ERR1769480_7221 ERR1769480_7224 ERR1769480_7244 ERR1769480_7253 ERR1769480_7258 ERR1769480_7262 ERR1769480_7269 ERR1769480_7288 ERR1769480_7297 ERR1769480_7300 ERR1769480_7324 ERR1769480_7328 ERR1769480_7336 ERR1769480_7342 ERR1769480_7343 ERR1769480_7351 ERR1769480_7362 ERR1769480_7382 ERR1769480_7383 ERR1769480_7391 ERR1769480_7392 ERR1769480_7394 ERR1769480_7400 ERR1769480_7408 ERR1769480_7420 ERR1769480_7435 ERR1769480_7455 ERR1769480_7482 ERR1769480_7485 ERR1769480_7486 ERR1769480_7506 ERR1769480_7510 ERR1769480_7521 ERR1769480_7566 ERR1769480_7567 ERR1769480_7584 ERR1769480_7594 ERR1769480_7617 ERR1769480_7627 ERR1769480_7657 ERR1769480_7658 ERR1769480_7669 ERR1769480_7673 ERR1769480_7680 ERR1769480_7692 ERR1769480_7697 ERR1769480_7711 ERR1769480_7714 ERR1769480_7724 ERR1769480_7729 ERR1769480_7731 ERR1769480_7737 ERR1769480_7741 ERR1769480_7747 ERR1769480_7763 ERR1769480_7778 ERR1769480_7780 ERR1769480_7787 ERR1769480_7791 ERR1769480_7792 ERR1769480_7799 ERR1769480_7803 ERR1769480_7810 ERR1769480_7811 ERR1769480_7814 ERR1769480_7821 ERR1769480_7822 ERR1769480_7827 ERR1769480_7850 ERR1769480_7858 ERR1769480_7882 ERR1769480_7884 ERR1769480_7895 ERR1769480_7917 ERR1769480_7918 ERR1769480_7932 ERR1769480_7982 ERR1769480_7989 ERR1769480_7990 ERR1769480_8004 ERR1769480_8006 ERR1769480_8014 ERR1769480_8023 ERR1769480_8039 ERR1769480_8049 ERR1769480_8050 ERR1769480_8054 ERR1769480_8073 ERR1769480_8074 ERR1769480_8103 ERR1769480_8105 ERR1769480_8121 ERR1769480_8133 ERR1769480_8142 ERR1769480_8148 ERR1769480_8152 ERR1769480_8172 ERR1769480_8184 ERR1769480_8186 ERR1769480_8198 ERR1769480_8202 ERR1769480_8207 ERR1769480_8208 ERR1769480_8212 ERR1769480_8221 ERR1769480_8225 ERR1769480_8229 ERR1769480_8235 ERR1769480_8252 ERR1769480_8255 ERR1769480_8266 ERR1769480_8283 ERR1769480_8294 ERR1769480_8313 ERR1769480_8315 ERR1769480_8316 ERR1769480_8340 ERR1769480_8348 ERR1769480_8369 ERR1769480_8371 ERR1769480_8381 ERR1769480_8389 ERR1769480_8390 ERR1769480_8399 ERR1769480_8412 ERR1769480_8439 ERR1769480_8440 ERR1769480_8462 ERR1769480_8463 ERR1769480_8474 ERR1769480_8479 ERR1769480_8493 ERR1769480_8499 ERR1769480_8513 ERR1769480_8521 ERR1769480_8552 ERR1769480_8562 ERR1769480_8567 ERR1769480_8568 ERR1769480_8572 ERR1769480_8576 ERR1769480_8588 ERR1769480_8593 ERR1769480_8601 ERR1769480_8606 ERR1769480_8614 ERR1769480_8646 ERR1769480_8666 ERR1769480_8669 ERR1769480_8679 ERR1769480_8680 ERR1769480_8689 ERR1769480_8691 ERR1769480_8700 ERR1769480_8713 ERR1769480_8718 ERR1769480_8726 ERR1769480_8751 ERR1769480_8755 ERR1769480_8759 ERR1769480_8761 ERR1769480_8772 ERR1769480_8775 ERR1769480_8779 ERR1769480_8793 ERR1769480_8809 ERR1769480_8813 ERR1769480_8855 ERR1769480_8873 ERR1769480_8874 ERR1769480_8884 ERR1769480_8887 ERR1769480_8913 ERR1769480_8917 ERR1769480_8928 ERR1769480_8935 ERR1769480_8947 ERR1769480_8963 ERR1769480_8964 ERR1769480_8966 ERR1769480_8975 ERR1769480_9003 ERR1769480_9007 ERR1769480_9019 ERR1769480_9026 ERR1769480_9040 ERR1769480_9045 ERR1769480_9051 ERR1769480_9059 ERR1769480_9068 ERR1769480_9069 ERR1769480_9071 ERR1769480_9072 ERR1769480_9098 ERR1769480_9103 ERR1769480_9106 ERR1769480_9125 ERR1769480_9129 ERR1769480_9155 ERR1769480_9167 ERR1769480_9185 ERR1769480_9186 ERR1769480_9188 ERR1769480_9200 ERR1769480_9201 ERR1769480_9207 ERR1769480_9226 ERR1769480_9228 ERR1769480_9237 ERR1769480_9253 ERR1769480_9254 ERR1769480_9255 ERR1769480_9266 ERR1769480_9272 ERR1769480_9275 ERR1769480_9315 ERR1769480_9319 ERR1769480_9328 ERR1769480_9343 ERR1769480_9351 ERR1769480_9394 ERR1769480_9409 ERR1769480_9414 ERR1769480_9415 ERR1769480_9433 ERR1769480_9435 ERR1769480_9438 ERR1769480_9442 ERR1769480_9449 ERR1769480_9451 ERR1769480_9455 ERR1769480_9457 ERR1769480_9461 ERR1769480_9464 ERR1769480_9474 ERR1769480_9478 ERR1769480_9488 ERR1769480_9496 ERR1769480_9505 ERR1769480_9507 ERR1769480_9515 ERR1769480_9516 ERR1769480_9522 ERR1769480_9551 ERR1769480_9552 ERR1769480_9577 ERR1769480_9580 ERR1769480_9598 ERR1769480_9600 ERR1769480_9608 ERR1769480_9609 ERR1769480_9612 ERR1769480_9614 ERR1769480_9622 ERR1769480_9631 ERR1769480_9647 ERR1769480_9655 ERR1769480_9657 ERR1769480_9664 ERR1769480_9666 ERR1769480_9680 ERR1769480_9693 ERR1769480_9701 ERR1769480_9711 ERR1769480_9713 ERR1769480_9716 ERR1769480_9722 ERR1769480_9728 ERR1769480_9730 ERR1769480_9744 ERR1769480_9755 ERR1769480_9792 ERR1769480_9794 ERR1769480_9795 ERR1769480_9800 ERR1769480_9801 ERR1769480_9806 ERR1769480_9814 ERR1769480_9822 ERR1769480_9829 ERR1769480_9834 ERR1769480_9838 ERR1769480_9841 ERR1769480_9860 ERR1769480_9867 ERR1769480_9876 ERR1769480_9897 ERR1769480_9898 ERR1769480_9915 ERR1769480_9922 ERR1769480_9924 ERR1769480_9933 ERR1769480_9944 ERR1769480_9971 ERR1769480_9972 ERR1769480_9982 ERR1769480_9988 ERR1769480_10009 ERR1769480_10021 ERR1769480_10022 ERR1769480_10029 ERR1769480_10063 ERR1769480_10076 ERR1769480_10133 ERR1769480_10142 ERR1769480_10143 ERR1769480_10169 ERR1769480_10179 ERR1769480_10183 ERR1769480_10189 ERR1769480_10196 ERR1769480_10200 ERR1769480_10204 ERR1769480_10205 ERR1769480_10212 ERR1769480_10224 ERR1769480_10239 ERR1769480_10275 ERR1769480_10276 ERR1769480_10277 ERR1769480_10286 ERR1769480_10292 ERR1769480_10310 ERR1769480_10311 ERR1769480_10321 ERR1769480_10325 ERR1769480_10331 ERR1769480_10338 ERR1769480_10340 ERR1769480_10348 ERR1769480_10357 ERR1769480_10367 ERR1769480_10370 ERR1769480_10401 ERR1769480_10404 ERR1769480_10424 ERR1769480_10425 ERR1769480_10428 ERR1769480_10433 ERR1769480_10434 ERR1769480_10437 ERR1769480_10438 ERR1769480_10443 ERR1769480_10461 ERR1769480_10462 ERR1769480_10463 ERR1769480_10465 ERR1769480_10483 ERR1769480_10507 ERR1769480_10509 ERR1769480_10517 ERR1769480_10522 ERR1769480_10546 ERR1769480_10554 ERR1769480_10559 ERR1769480_10565 ERR1769480_10573 ERR1769480_10587 ERR1769480_10588 ERR1769480_10594 ERR1769480_10597 ERR1769480_10600 ERR1769480_10610 ERR1769480_10612 ERR1769480_10619 ERR1769480_10639 ERR1769480_10653 ERR1769480_10662 ERR1769480_10666 ERR1769480_10668 ERR1769480_10671 ERR1769480_10681 ERR1769480_10685 ERR1769480_10686 ERR1769480_10695 ERR1769480_10719 ERR1769480_10729 ERR1769480_10739 ERR1769480_10745 ERR1769480_10754 ERR1769480_10766 ERR1769480_10774 ERR1769480_10790 ERR1769480_10791 ERR1769480_10802 ERR1769480_10805 ERR1769480_10813 ERR1769480_10838 ERR1769480_10852 ERR1769480_10858 ERR1769480_10862 ERR1769480_10871 ERR1769480_10885 ERR1769480_10887 ERR1769480_10894 ERR1769480_10919 ERR1769480_10926 ERR1769480_10927 ERR1769480_10929 ERR1769480_10944 ERR1769480_10948 ERR1769480_10957 ERR1769480_10958 ERR1769480_10963 ERR1769480_11003 ERR1769480_11013 ERR1769480_11048 ERR1769480_11050 ERR1769480_11052 ERR1769480_11056 ERR1769480_11058 ERR1769480_11061 ERR1769480_11064 ERR1769480_11069 ERR1769480_11087 ERR1769480_11096 ERR1769480_11103 ERR1769480_11104 ERR1769480_11118 ERR1769480_11119 ERR1769480_11121 ERR1769480_11131 ERR1769480_11141 ERR1769480_11150 ERR1769480_11156 ERR1769480_11158 ERR1769480_11164 ERR1769480_11176 ERR1769480_11180 ERR1769480_11194 ERR1769480_11207 ERR1769480_11215 ERR1769480_11217 ERR1769480_11224 ERR1769480_11228 ERR1769480_11234 ERR1769480_11243 ERR1769480_11253 ERR1769480_11262 ERR1769480_11311 ERR1769480_11316 ERR1769480_11318 ERR1769480_11325 ERR1769480_11327 ERR1769480_11332 ERR1769480_11343 ERR1769480_11356 ERR1769480_11368 ERR1769480_11372 ERR1769480_11382 ERR1769480_11390 ERR1769480_11393 ERR1769480_11409 ERR1769480_11411 ERR1769480_11430 ERR1769480_11441 ERR1769480_11442 ERR1769480_11443 ERR1769480_11451 ERR1769480_11454 ERR1769480_11465 ERR1769480_11475 ERR1769480_11476 ERR1769480_11486 ERR1769480_11494 ERR1769480_11501 ERR1769480_11513 ERR1769480_11519 ERR1769480_11524 ERR1769480_11525 ERR1769480_11539 ERR1769480_11553 ERR1769480_11557 ERR1769480_11565 ERR1769480_11571 ERR1769480_11572 ERR1769480_11587 ERR1769480_11594 ERR1769480_11595 ERR1769480_11598 ERR1769480_11614 ERR1769480_11619 ERR1769480_11625 ERR1769480_11628 ERR1769480_11631 ERR1769480_11668 ERR1769480_11669 ERR1769480_11670 ERR1769480_11671 ERR1769480_11676 ERR1769480_11684 ERR1769480_11686 ERR1769480_11707 ERR1769480_11709 ERR1769480_11717 ERR1769480_11718 ERR1769480_11726 ERR1769480_11728 ERR1769480_11733 ERR1769480_11735 ERR1769480_11739 ERR1769480_11741 ERR1769480_11758 ERR1769480_11764 ERR1769480_11781 ERR1769480_11800 ERR1769480_11803 ERR1769480_11804 ERR1769480_11815 ERR1769480_11839 ERR1769480_11841 ERR1769480_11843 ERR1769480_11853 ERR1769480_11857 ERR1769480_11860 ERR1769480_11882 ERR1769480_11886 ERR1769480_11922 ERR1769480_11927 ERR1769480_11930 ERR1769480_11934 ERR1769480_11943 ERR1769480_11955 ERR1769480_11966 ERR1769480_11972 ERR1769480_11976 ERR1769480_11991 ERR1769480_12005 ERR1769480_12027 ERR1769480_12036 ERR1769480_12042 ERR1769480_12060 ERR1769480_12065 ERR1769480_12098 ERR1769480_12100 ERR1769480_12125 ERR1769480_12126 ERR1769480_12137 ERR1769480_12138 ERR1769480_12155 ERR1769480_12162 ERR1769480_12186 ERR1769480_12189 ERR1769480_12204 ERR1769480_12208 ERR1769480_12215 ERR1769480_12227 ERR1769480_12233 ERR1769480_12236 ERR1769480_12258 ERR1769480_12290 ERR1769480_12296 ERR1769480_12304 ERR1769480_12308 ERR1769480_12328 ERR1769480_12344 ERR1769480_12345 ERR1769480_12349 ERR1769480_12350 ERR1769480_12361 ERR1769480_12366 ERR1769480_12367 ERR1769480_12380 ERR1769480_12385 ERR1769480_12421 ERR1769480_12433 ERR1769480_12452 ERR1769480_12462 ERR1769480_12466 ERR1769480_12473 ERR1769480_12478 ERR1769480_12479 ERR1769480_12499 ERR1769480_12500 ERR1769480_12507 ERR1769480_12508 ERR1769480_12516 ERR1769480_12542 ERR1769480_12543 ERR1769480_12569 ERR1769480_12590 ERR1769480_12622 ERR1769480_12641 ERR1769480_12642 ERR1769480_12646 ERR1769480_12649 ERR1769480_12655 ERR1769480_12670 ERR1769480_12680 ERR1769480_12691 ERR1769480_12696 ERR1769480_12700 ERR1769480_12713 ERR1769480_12717 ERR1769480_12749 ERR1769480_12758 ERR1769480_12762 ERR1769480_12774 ERR1769480_12775 ERR1769480_12776 ERR1769480_12796 ERR1769480_12802 ERR1769480_12806 ERR1769480_12811 ERR1769480_12846 ERR1769480_12874 ERR1769480_12879 ERR1769480_12889 ERR1769480_12891 ERR1769480_12892 ERR1769480_12897 ERR1769480_12919 ERR1769480_12927 ERR1769480_12930 ERR1769480_12939 ERR1769480_12963 ERR1769480_12966 ERR1769480_12981 ERR1769480_12987 ERR1769480_13009 ERR1769480_13021 ERR1769480_13022 ERR1769480_13024 ERR1769480_13032 ERR1769480_13039 ERR1769480_13044 ERR1769480_13047 ERR1769480_13052 ERR1769480_13096 ERR1769480_13104 ERR1769480_13108 ERR1769480_13109 ERR1769480_13112 ERR1769480_13116 ERR1769480_13126 ERR1769480_13135 ERR1769480_13137 ERR1769480_13141 ERR1769480_13149 ERR1769480_13166 ERR1769480_13168 ERR1769480_13178 ERR1769480_13187 ERR1769480_13203 ERR1769480_13204 ERR1769480_13209 ERR1769480_13226 ERR1769480_13244 ERR1769480_13252 ERR1769480_13262 ERR1769480_13274 ERR1769480_13290 ERR1769480_13296 ERR1769480_13297 ERR1769480_13298 ERR1769480_13301 ERR1769480_13319 ERR1769480_13337 ERR1769480_13343 ERR1769480_13347 ERR1769480_13352 ERR1769480_13361 ERR1769480_13363 ERR1769480_13370 ERR1769480_13371 ERR1769480_13380 ERR1769480_13382 ERR1769480_13399 ERR1769480_13401 ERR1769480_13406 ERR1769480_13411 ERR1769480_13427 ERR1769480_13446 ERR1769480_13451 ERR1769480_13454 ERR1769480_13465 ERR1769480_13468 ERR1769480_13478 ERR1769480_13484 ERR1769480_13485 ERR1769480_13489 ERR1769480_13492 ERR1769480_13496 ERR1769480_13499 ERR1769480_13502 ERR1769480_13504 ERR1769480_13508 ERR1769480_13521 ERR1769480_13522 ERR1769480_13524 ERR1769480_13532 ERR1769480_13542 ERR1769480_13546 ERR1769480_13561 ERR1769480_13563 ERR1769480_13566 ERR1769480_13570 ERR1769480_13573 ERR1769480_13574 ERR1769480_13577 ERR1769480_13580 ERR1769480_13593 ERR1769480_13596 ERR1769480_13629 ERR1769480_13655 ERR1769480_13670 ERR1769480_13672 ERR1769480_13680 ERR1769480_13705 ERR1769480_13708 ERR1769480_13713 ERR1769480_13720 ERR1769480_13725 ERR1769480_13726 ERR1769480_13727 ERR1769480_13731 ERR1769480_13734 ERR1769480_13735 ERR1769480_13742 ERR1769480_13760 ERR1769480_13762 ERR1769480_13783 ERR1769480_13800 ERR1769480_13817 ERR1769480_13840 ERR1769480_13849 ERR1769480_13855 ERR1769480_13860 ERR1769480_13863 ERR1769480_13872 ERR1769480_13879 ERR1769480_13900 ERR1769480_13907 ERR1769480_13910 ERR1769480_13928 ERR1769480_13930 ERR1769480_13938 ERR1769480_13947 ERR1769480_13948 ERR1769480_13959 ERR1769480_13962 ERR1769480_13973 ERR1769480_13981 ERR1769480_13992 ERR1769480_13993 ERR1769480_13999 ERR1769480_14001 ERR1769480_14002 ERR1769480_14009 ERR1769480_14014 ERR1769480_14018 ERR1769480_14034 ERR1769480_14044 ERR1769480_14054 ERR1769480_14061 ERR1769480_14073 ERR1769480_14081 ERR1769480_14089 ERR1769480_14113 ERR1769480_14133 ERR1769480_14159 ERR1769480_14163 ERR1769480_14175 ERR1769480_14176 ERR1769480_14177 ERR1769480_14181 ERR1769480_14187 ERR1769480_14201 ERR1769480_14202 ERR1769480_14203 ERR1769480_14208 ERR1769480_14211 ERR1769480_14214 ERR1769480_14216 ERR1769480_14218 ERR1769480_14221 ERR1769480_14229 ERR1769480_14231 ERR1769480_14244 ERR1769480_14252 ERR1769480_14254 ERR1769480_14260 ERR1769480_14269 ERR1769480_14285 ERR1769480_14287 ERR1769480_14291 ERR1769480_14313 ERR1769480_14314 ERR1769480_14343 ERR1769480_14369 ERR1769480_14373 ERR1769480_14380 ERR1769480_14381 ERR1769480_14387 ERR1769480_14394 ERR1769480_14397 ERR1769480_14408 ERR1769480_14416 ERR1769480_14424 ERR1769480_14428 ERR1769480_14435 ERR1769480_14455 ERR1769480_14465 ERR1769480_14475 ERR1769480_14478 ERR1769480_14479 ERR1769480_14490 ERR1769480_14492 ERR1769480_14507 ERR1769480_14511 ERR1769480_14535 ERR1769480_14565 ERR1769480_14574 ERR1769480_14587 ERR1769480_14596 ERR1769480_14597 ERR1769480_14609 ERR1769480_14615 ERR1769480_14623 ERR1769480_14639 ERR1769480_14646 ERR1769480_14657 ERR1769480_14659 ERR1769480_14681 ERR1769480_14682 ERR1769480_14686 ERR1769480_14687 ERR1769480_14709 ERR1769480_14713 ERR1769480_14715 ERR1769480_14716 ERR1769480_14721 ERR1769480_14742 ERR1769480_14752 ERR1769480_14753 ERR1769480_14759 ERR1769480_14773 ERR1769480_14777 ERR1769480_14780 ERR1769480_14815 ERR1769480_14824 ERR1769480_14829 ERR1769480_14837 ERR1769480_14841 ERR1769480_14847 ERR1769480_14848 ERR1769480_14849 ERR1769480_14863 ERR1769480_14874 ERR1769480_14881 ERR1769480_14886 ERR1769480_14905 ERR1769480_14910 ERR1769480_14921 ERR1769480_14927 ERR1769480_14936 ERR1769480_14939 ERR1769480_14961 ERR1769480_14964 ERR1769480_14991 ERR1769480_14998 ERR1769480_15007 ERR1769480_15012 ERR1769480_15014 ERR1769480_15033 ERR1769480_15037 ERR1769480_15038 ERR1769480_15045 ERR1769480_15050 ERR1769480_15067 ERR1769480_15083 ERR1769480_15089 ERR1769480_15100 ERR1769480_15102 ERR1769480_15113 ERR1769480_15127 ERR1769480_15149 ERR1769480_15152 ERR1769480_15163 ERR1769480_15195 ERR1769480_15207 ERR1769480_15213 ERR1769480_15217 ERR1769480_15222 ERR1769480_15225 ERR1769480_15228 ERR1769480_15237 ERR1769480_15292 ERR1769480_15296 ERR1769480_15313 ERR1769480_15332 ERR1769480_15335 ERR1769480_15338 ERR1769480_15347 ERR1769480_15348 ERR1769480_15353 ERR1769480_15354 ERR1769480_15388 ERR1769480_15390 ERR1769480_15397 ERR1769480_15416 ERR1769480_15417 ERR1769480_15426 ERR1769480_15457 ERR1769480_15464 ERR1769480_15470 ERR1769480_15514 ERR1769480_15531 ERR1769480_15533 ERR1769480_15534 ERR1769480_15543 ERR1769480_15546 ERR1769480_15557 ERR1769480_15558 ERR1769480_15570 ERR1769480_15574 ERR1769480_15579 ERR1769480_15589 ERR1769480_15602 ERR1769480_15616 ERR1769480_15632 ERR1769480_15633 ERR1769480_15634 ERR1769480_15681 ERR1769480_15683 ERR1769480_15687 ERR1769480_15741 ERR1769480_15762 ERR1769480_15771 ERR1769480_15791 ERR1769480_15794 ERR1769480_15814 ERR1769480_15818 ERR1769480_15843 ERR1769480_15849 ERR1769480_15854 ERR1769480_15855 ERR1769480_15858 ERR1769480_15863 ERR1769480_15873 ERR1769480_15875 ERR1769480_15890 ERR1769480_15910 ERR1769480_15926 ERR1769480_15934 ERR1769480_15937 ERR1769480_15956 ERR1769480_15963 ERR1769480_15987 ERR1769480_16000 ERR1769480_16014 ERR1769480_16027 ERR1769480_16028 ERR1769480_16037 ERR1769480_16039 ERR1769480_16046 ERR1769480_16048 ERR1769480_16049 ERR1769480_16055 ERR1769480_16087 ERR1769480_16088 ERR1769480_16091 ERR1769480_16093 ERR1769480_16134 ERR1769480_16166 ERR1769480_16314 ERR1769480_16423 ERR1769480_16573 ERR1769480_16626 ERR1769480_16642 ERR1769480_16665 ERR1769480_16740 ERR1769480_16746 ERR1769480_16846 ERR1769480_16847 ERR1769480_16881 ERR1769480_16914 ERR1769480_16951 ERR1769480_17076 ERR1769480_17110 ERR1769480_17143 ERR1769480_17185 ERR1769480_17205 ERR1769480_17233 ERR1769480_17333 ERR1769480_17348 ERR1769480_17354 ERR1769480_17406 ERR1769480_17546 ERR1769480_17817 ERR1769480_17822 ERR1769480_17992 ERR1769480_17993 ERR1769480_18042 ERR1769480_18081 ERR1769480_18136 ERR1769480_18159 ERR1769480_18243 ERR1769480_18289 ERR1769480_18380 ERR1769480_18419 ERR1769480_18469 ERR1769480_18485 ERR1769480_18602 ERR1769480_18651 ERR1769480_18787 ERR1769480_18822 ERR1769480_18837 ERR1769480_18867 ERR1769480_18929 ERR1769480_19027 ERR1769480_19055 ERR1769480_19058 ERR1769480_19128 ERR1769480_19209 ERR1769480_19326 ERR1769480_19328 ERR1769480_19365 ERR1769480_19404 ERR1769480_19583 ERR1769480_19615 ERR1769480_19741 ERR1769480_19845 ERR1769480_19902 ERR1769480_19934 ERR1769480_19997 ERR1769480_20016 ERR1769480_20019 ERR1769480_20036 ERR1769480_20111 ERR1769480_20142 ERR1769480_20176 ERR1769480_20204 ERR1769480_20252 ERR1769480_20254 ERR1769480_20317 ERR1769480_20371 ERR1769480_20385 ERR1769480_20453 ERR1769480_20589 ERR1769480_20645 ERR1769480_20725 ERR1769480_20810 ERR1769480_20860 ERR1769480_20870 ERR1769480_21028 ERR1769480_21105 ERR1769480_21165 ERR1769480_21232 ERR1769480_21235 ERR1769480_21322 ERR1769480_21359 ERR1769480_21399 ERR1769480_21412 ERR1769480_21447 ERR1769480_21524 ERR1769480_21580 ERR1769480_21665 ERR1769480_21666 ERR1769480_21744 ERR1769480_21763 ERR1769480_21877 ERR1769480_21902 ERR1769480_21965 ERR1769480_21985 ERR1769480_22003 ERR1769480_22038 ERR1769480_22119 ERR1769480_22199 ERR1769480_22308 ERR1769480_22354 ERR1769480_22374 ERR1769480_22443 ERR1769480_22492 ERR1769480_22498 ERR1769480_22539 ERR1769480_22544 ERR1769480_22555 ERR1769480_22561 ERR1769480_22603 ERR1769480_22668 ERR1769480_22727 ERR1769480_22794 ERR1769480_22833 ERR1769480_22852 ERR1769480_22917 ERR1769480_22918 ERR1769480_22953 ERR1769480_22985 ERR1769480_23043 ERR1769480_23053 ERR1769480_23197 ERR1769480_23203 ERR1769480_23216 ERR1769480_23221 ERR1769480_23226 ERR1769480_23244 ERR1769480_23303 ERR1769480_23339 ERR1769480_23380 ERR1769480_23382 ERR1769480_23411 ERR1769480_23452 ERR1769480_23461 ERR1769480_23508 ERR1769480_23584 ERR1769480_23644 ERR1769480_23669 ERR1769480_23674 ERR1769480_23712 ERR1769480_23800 ERR1769480_23842 ERR1769480_23914 ERR1769480_23915 ERR1769480_23950 ERR1769480_23960 ERR1769480_23969 ERR1769480_23973 ERR1769480_23985 ERR1769480_24022 ERR1769480_24036 ERR1769480_24037 ERR1769480_24040 ERR1769480_24051 ERR1769480_24058 ERR1769480_24060 ERR1769480_24078 ERR1769480_24086 ERR1769480_24087 ERR1769480_24093 ERR1769480_24108 ERR1769480_24125 ERR1769480_24127 ERR1769480_24128 ERR1769480_24152 ERR1769480_24156 ERR1769480_24160 ERR1769480_24171 ERR1769480_24172 ERR1769480_24174 ERR1769480_24239 ERR1769480_24240 ERR1769480_24243 ERR1769480_24249 ERR1769480_24257 ERR1769480_24261 ERR1769480_24283 ERR1769480_24288 ERR1769480_24295 ERR1769480_24301 ERR1769480_24326 ERR1769480_24334 ERR1769480_24338 ERR1769480_24382 ERR1769480_24394 ERR1769480_24406 ERR1769480_24410 ERR1769480_24421 ERR1769480_24430 ERR1769480_24433 ERR1769480_24441 ERR1769480_24449 ERR1769480_24450 ERR1769480_24456 ERR1769480_24458 ERR1769480_24461 ERR1769480_24467 ERR1769480_24480 ERR1769480_24482 ERR1769480_24487 ERR1769480_24499 ERR1769480_24501 ERR1769480_24506 ERR1769480_24507 ERR1769480_24513 ERR1769480_24516 ERR1769480_24518 ERR1769480_24528 ERR1769480_24538 ERR1769480_24543 ERR1769480_24562 ERR1769480_24572 ERR1769480_24574 ERR1769480_24580 ERR1769480_24581 ERR1769480_24600 ERR1769480_24650 ERR1769480_24667 ERR1769480_24672 ERR1769480_24694 ERR1769480_24711 ERR1769480_24713 ERR1769480_24715 ERR1769480_24717 ERR1769480_24733 ERR1769480_24746 ERR1769480_24751 ERR1769480_24754 ERR1769480_24755 ERR1769480_24758 ERR1769480_24761 ERR1769480_24762 ERR1769480_24789 ERR1769480_24800 ERR1769480_24801 ERR1769480_24811 ERR1769480_24817 ERR1769480_24824 ERR1769480_24827 ERR1769480_24835 ERR1769480_24836 ERR1769480_24840 ERR1769480_24842 ERR1769480_24846 ERR1769480_24867 ERR1769480_24872 ERR1769480_24883 ERR1769480_24906 ERR1769480_24915 ERR1769480_24917 ERR1769480_24932 ERR1769480_24937 ERR1769480_24944 ERR1769480_24977 ERR1769480_24997 ERR1769480_25044 ERR1769480_25062 ERR1769480_25073 ERR1769480_25108 ERR1769480_25119 ERR1769480_25136 ERR1769480_25145 ERR1769480_25146 ERR1769480_25149 ERR1769480_25151 ERR1769480_25155 ERR1769480_25156 ERR1769480_25161 ERR1769480_25162 ERR1769480_25166 ERR1769480_25170 ERR1769480_25171 ERR1769480_25180 ERR1769480_25192 ERR1769480_25193 ERR1769480_25202 ERR1769480_25204 ERR1769480_25205 ERR1769480_25207 ERR1769480_25218 ERR1769480_25234 ERR1769480_25241 ERR1769480_25287 ERR1769480_25288 ERR1769480_25290 ERR1769480_25296 ERR1769480_25301 ERR1769480_25316 ERR1769480_25318 ERR1769480_25319 ERR1769480_25320 ERR1769480_25324 ERR1769480_25351 ERR1769480_25364 ERR1769480_25369 ERR1769480_25376 ERR1769480_25381 ERR1769480_25385 ERR1769480_25410 ERR1769480_25429 ERR1769480_25432 ERR1769480_25434 ERR1769480_25439 ERR1769480_25452 ERR1769480_25453 ERR1769480_25454 ERR1769480_25455 ERR1769480_25464 ERR1769480_25466 ERR1769480_25467 ERR1769480_25473 ERR1769480_25487 ERR1769480_25489 ERR1769480_25502 ERR1769480_25509 ERR1769480_25515 ERR1769480_25519 ERR1769480_25526 ERR1769480_25553 ERR1769480_25567 ERR1769480_25569 ERR1769480_25571 ERR1769480_25583 ERR1769480_25585 ERR1769480_25597 ERR1769480_25617 ERR1769480_25624 ERR1769480_25662 ERR1769480_25663 ERR1769480_25672 ERR1769480_25673 ERR1769480_25676 ERR1769480_25681 ERR1769480_25686 ERR1769480_25689 ERR1769480_25690 ERR1769480_25695 ERR1769480_25697 ERR1769480_25717 ERR1769480_25726 ERR1769480_25730 ERR1769480_25733 ERR1769480_25769 ERR1769480_25776 ERR1769480_25793 ERR1769480_25795 ERR1769480_25802 ERR1769480_25841 ERR1769480_25849 ERR1769480_25862 ERR1769480_25873 ERR1769480_25880 ERR1769480_25885 ERR1769480_25891 ERR1769480_25895 ERR1769480_25896 ERR1769480_25897 ERR1769480_25909 ERR1769480_25918 ERR1769480_25945 ERR1769480_25948 ERR1769480_25955 ERR1769480_25966 ERR1769480_25980 ERR1769480_25987 ERR1769480_25993 ERR1769480_26005 ERR1769480_26022 ERR1769480_26038 ERR1769480_26048 ERR1769480_26050 ERR1769480_26051 ERR1769480_26052 ERR1769480_26053 ERR1769480_26059 ERR1769480_26077 ERR1769480_26078 ERR1769480_26083 ERR1769480_26095 ERR1769480_26104 ERR1769480_26113 ERR1769480_26115 ERR1769480_26130 ERR1769480_26136 ERR1769480_26163 ERR1769480_26173 ERR1769480_26180 ERR1769480_26213 ERR1769480_26218 ERR1769480_26222 ERR1769480_26228 ERR1769480_26230 ERR1769480_26254 ERR1769480_26255 ERR1769480_26258 ERR1769480_26261 ERR1769480_26276 ERR1769480_26278 ERR1769480_26279 ERR1769480_26286 ERR1769480_26300 ERR1769480_26314 ERR1769480_26333 ERR1769480_26335 ERR1769480_26356 ERR1769480_26367 ERR1769480_26397 ERR1769480_26398 ERR1769480_26423 ERR1769480_26431 ERR1769480_26433 ERR1769480_26438 ERR1769480_26442 ERR1769480_26464 ERR1769480_26487 ERR1769480_26489 ERR1769480_26559 ERR1769480_26560 ERR1769480_26574 ERR1769480_26579 ERR1769480_26582 ERR1769480_26588 ERR1769480_26589 ERR1769480_26596 ERR1769480_26620 ERR1769480_26634 ERR1769480_26643 ERR1769480_26669 ERR1769480_26725 ERR1769480_26726 ERR1769480_26727 ERR1769480_26733 ERR1769480_26734 ERR1769480_26747 ERR1769480_26751 ERR1769480_26752 ERR1769480_26759 ERR1769480_26766 ERR1769480_26795 ERR1769480_26798 ERR1769480_26811 ERR1769480_26817 ERR1769480_26821 ERR1769480_26839 ERR1769480_26852 ERR1769480_26876 ERR1769480_26910 ERR1769480_26911 ERR1769480_26924 ERR1769480_26925 ERR1769480_26931 ERR1769480_26932 ERR1769480_26938 ERR1769480_26957 ERR1769480_26968 ERR1769480_26970 ERR1769480_26971 ERR1769480_26973 ERR1769480_26978 ERR1769480_27002 ERR1769480_27013 ERR1769480_27020 ERR1769480_27024 ERR1769480_27032 ERR1769480_27043 ERR1769480_27054 ERR1769480_27056 ERR1769480_27059 ERR1769480_27067 ERR1769480_27070 ERR1769480_27072 ERR1769480_27086 ERR1769480_27097 ERR1769480_27098 ERR1769480_27108 ERR1769480_27110 ERR1769480_27112 ERR1769480_27114 ERR1769480_27115 ERR1769480_27116 ERR1769480_27119 ERR1769480_27122 ERR1769480_27133 ERR1769480_27141 ERR1769480_27144 ERR1769480_27151 ERR1769480_27157 ERR1769480_27178 ERR1769480_27183 ERR1769480_27221 ERR1769480_27222 ERR1769480_27227 ERR1769480_27228 ERR1769480_27234 ERR1769480_27244 ERR1769480_27254 ERR1769480_27255 ERR1769480_27260 ERR1769480_27270 ERR1769480_27281 ERR1769480_27291 ERR1769480_27304 ERR1769480_27308 ERR1769480_27335 ERR1769480_27336 ERR1769480_27338 ERR1769480_27340 ERR1769480_27342 ERR1769480_27348 ERR1769480_27375 ERR1769480_27380 ERR1769480_27383 ERR1769480_27393 ERR1769480_27418 ERR1769480_27423 ERR1769480_27424 ERR1769480_27435 ERR1769480_27438 ERR1769480_27453 ERR1769480_27458 ERR1769480_27466 ERR1769480_27467 ERR1769480_27476 ERR1769480_27482 ERR1769480_27487 ERR1769480_27490 ERR1769480_27495 ERR1769480_27500 ERR1769480_27502 ERR1769480_27510 ERR1769480_27511 ERR1769480_27518 ERR1769480_27532 ERR1769480_27538 ERR1769480_27539 ERR1769480_27544 ERR1769480_27551 ERR1769480_27556 ERR1769480_27560 ERR1769480_27570 ERR1769480_27590 ERR1769480_27605 ERR1769480_27616 ERR1769480_27636 ERR1769480_27643 ERR1769480_27646 ERR1769480_27658 ERR1769480_27667 ERR1769480_27693 ERR1769480_27694 ERR1769480_27704 ERR1769480_27705 ERR1769480_27707 ERR1769480_27711 ERR1769480_27713 ERR1769480_27739 ERR1769480_27749 ERR1769480_27750 ERR1769480_27753 ERR1769480_27760 ERR1769480_27762 ERR1769480_27768 ERR1769480_27769 ERR1769480_27779 ERR1769480_27785 ERR1769480_27803 ERR1769480_27815 ERR1769480_27827 ERR1769480_27831 ERR1769480_27869 ERR1769480_27877 ERR1769480_27880 ERR1769480_27892 ERR1769480_27893 ERR1769480_27904 ERR1769481_286 ERR1769481_653 ERR1769481_989 ERR1769481_1016 ERR1769481_1224 ERR1769481_1273 ERR1769481_1570 ERR1769481_1587 ERR1769481_1879 ERR1769481_2160 ERR1769481_2356 ERR1769481_2449 ERR1769481_2596 ERR1769481_2870 ERR1769481_3000 ERR1769481_3182 ERR1769481_3288 ERR1769481_3454 ERR1769481_3500 ERR1769481_3677 ERR1769481_3989 ERR1769481_5559 ERR1769481_6627 ERR1769481_6739 ERR1769481_7410 ERR1769481_8109 ERR1769481_8310 ERR1769481_8816 ERR1769481_8937 ERR1769481_8960 ERR1769481_9291 ERR1769481_9332 ERR1769481_9586 ERR1769481_14725 ERR1769481_15392 ERR1769481_15393 ERR1769481_15452 ERR1769481_15454 ERR1769481_15670 ERR1769481_15676 ERR1769481_16959 ERR1769481_17975 ERR1769481_18175 ERR1769481_18594 ERR1769481_18829 ERR1769481_18830 ERR1769481_18857 ERR1769481_19041 ERR1769481_19276 ERR1769481_19627 ERR1769481_20117 ERR1769481_20122 ERR1769481_20531 ERR1769481_20999 ERR1769481_21077 ERR1769481_21195 ERR1769481_21399 ERR1769481_22022 ERR1769481_23043 ERR1769481_23650 ERR1769481_23809 ERR1769481_24294 ERR1769481_24360 ERR1769481_25094 ERR1769481_25305 ERR1769481_25525 ERR1769481_25810 ERR1769481_27905 ERR1769482_1589 ERR1769482_3021 ERR1769482_4886 ERR1769482_4887 ERR1769483_16 ERR1769483_18 ERR1769483_24 ERR1769483_31 ERR1769483_33 ERR1769483_34 ERR1769483_36 ERR1769483_38 ERR1769483_52 ERR1769483_53 ERR1769483_56 ERR1769483_57 ERR1769483_64 ERR1769483_66 ERR1769483_70 ERR1769483_73 ERR1769483_75 ERR1769483_79 ERR1769483_80 ERR1769483_84 ERR1769483_92 ERR1769483_95 ERR1769483_99 ERR1769483_105 ERR1769483_108 ERR1769483_113 ERR1769483_116 ERR1769483_123 ERR1769483_131 ERR1769483_150 ERR1769483_151 ERR1769483_152 ERR1769483_155 ERR1769483_159 ERR1769483_162 ERR1769483_163 ERR1769483_170 ERR1769483_173 ERR1769483_174 ERR1769483_177 ERR1769483_180 ERR1769483_181 ERR1769483_185 ERR1769483_190 ERR1769483_194 ERR1769483_196 ERR1769483_198 ERR1769483_205 ERR1769483_208 ERR1769483_211 ERR1769483_215 ERR1769483_221 ERR1769483_226 ERR1769483_228 ERR1769483_237 ERR1769483_245 ERR1769483_246 ERR1769483_249 ERR1769483_254 ERR1769483_260 ERR1769483_262 ERR1769483_263 ERR1769483_267 ERR1769483_268 ERR1769483_270 ERR1769483_272 ERR1769483_279 ERR1769483_291 ERR1769483_293 ERR1769483_294 ERR1769483_300 ERR1769483_304 ERR1769483_309 ERR1769483_311 ERR1769483_313 ERR1769483_314 ERR1769483_316 ERR1769483_324 ERR1769483_329 ERR1769483_332 ERR1769483_335 ERR1769483_336 ERR1769483_338 ERR1769483_341 ERR1769483_348 ERR1769483_349 ERR1769483_357 ERR1769483_365 ERR1769483_366 ERR1769483_369 ERR1769483_370 ERR1769483_389 ERR1769483_391 ERR1769483_392 ERR1769483_401 ERR1769483_408 ERR1769483_410 ERR1769483_412 ERR1769483_414 ERR1769483_421 ERR1769483_427 ERR1769483_438 ERR1769483_439 ERR1769483_443 ERR1769483_444 ERR1769483_447 ERR1769483_448 ERR1769483_450 ERR1769483_456 ERR1769483_457 ERR1769483_462 ERR1769483_465 ERR1769483_468 ERR1769483_472 ERR1769483_477 ERR1769483_478 ERR1769483_479 ERR1769483_480 ERR1769483_489 ERR1769483_490 ERR1769483_498 ERR1769483_502 ERR1769483_503 ERR1769483_506 ERR1769483_520 ERR1769483_522 ERR1769483_525 ERR1769483_527 ERR1769483_528 ERR1769483_531 ERR1769483_536 ERR1769483_541 ERR1769483_544 ERR1769483_547 ERR1769483_553 ERR1769483_555 ERR1769483_556 ERR1769483_557 ERR1769483_558 ERR1769483_566 ERR1769483_575 ERR1769483_584 ERR1769483_588 ERR1769483_591 ERR1769483_593 ERR1769483_595 ERR1769483_597 ERR1769483_600 ERR1769483_605 ERR1769483_611 ERR1769483_618 ERR1769483_622 ERR1769483_626 ERR1769483_631 ERR1769483_634 ERR1769483_638 ERR1769483_639 ERR1769483_640 ERR1769483_647 ERR1769483_649 ERR1769483_650 ERR1769483_651 ERR1769483_652 ERR1769483_659 ERR1769483_663 ERR1769483_667 ERR1769483_668 ERR1769483_669 ERR1769483_671 ERR1769483_674 ERR1769483_677 ERR1769483_680 ERR1769483_685 ERR1769483_688 ERR1769483_689 ERR1769483_690 ERR1769483_695 ERR1769483_696 ERR1769483_713 ERR1769483_715 ERR1769483_716 ERR1769483_718 ERR1769483_726 ERR1769483_737 ERR1769483_739 ERR1769483_744 ERR1769483_748 ERR1769483_749 ERR1769483_751 ERR1769483_752 ERR1769483_757 ERR1769483_763 ERR1769483_767 ERR1769483_771 ERR1769483_782 ERR1769483_787 ERR1769483_788 ERR1769483_791 ERR1769483_810 ERR1769483_812 ERR1769483_813 ERR1769483_820 ERR1769483_823 ERR1769483_830 ERR1769483_831 ERR1769483_837 ERR1769483_838 ERR1769483_841 ERR1769483_842 ERR1769483_844 ERR1769483_845 ERR1769483_846 ERR1769483_849 ERR1769483_850 ERR1769483_853 ERR1769483_854 ERR1769483_856 ERR1769483_860 ERR1769483_865 ERR1769483_869 ERR1769483_874 ERR1769483_879 ERR1769483_881 ERR1769483_884 ERR1769483_885 ERR1769483_891 ERR1769483_892 ERR1769483_899 ERR1769483_900 ERR1769483_907 ERR1769483_909 ERR1769483_913 ERR1769483_914 ERR1769483_915 ERR1769483_916 ERR1769483_918 ERR1769483_923 ERR1769483_924 ERR1769483_925 ERR1769483_927 ERR1769483_930 ERR1769483_932 ERR1769483_934 ERR1769483_936 ERR1769483_940 ERR1769483_942 ERR1769483_944 ERR1769483_951 ERR1769483_955 ERR1769483_957 ERR1769483_958 ERR1769483_964 ERR1769483_965 ERR1769483_967 ERR1769483_979 ERR1769483_982 ERR1769483_986 ERR1769483_992 ERR1769483_994 ERR1769483_998 ERR1769483_1004 ERR1769483_1013 ERR1769483_1018 ERR1769483_1022 ERR1769483_1030 ERR1769483_1031 ERR1769483_1033 ERR1769483_1034 ERR1769483_1038 ERR1769483_1042 ERR1769483_1050 ERR1769483_1058 ERR1769483_1060 ERR1769483_1067 ERR1769483_1075 ERR1769483_1078 ERR1769483_1079 ERR1769483_1080 ERR1769483_1081 ERR1769483_1082 ERR1769483_1091 ERR1769483_1101 ERR1769483_1104 ERR1769483_1112 ERR1769483_1113 ERR1769483_1119 ERR1769483_1120 ERR1769483_1127 ERR1769483_1130 ERR1769483_1132 ERR1769483_1135 ERR1769483_1137 ERR1769483_1140 ERR1769483_1146 ERR1769483_1149 ERR1769483_1150 ERR1769483_1154 ERR1769483_1156 ERR1769483_1159 ERR1769483_1160 ERR1769483_1161 ERR1769483_1165 ERR1769483_1167 ERR1769483_1174 ERR1769483_1179 ERR1769483_1182 ERR1769483_1183 ERR1769483_1184 ERR1769483_1189 ERR1769483_1193 ERR1769483_1203 ERR1769483_1204 ERR1769483_1205 ERR1769483_1207 ERR1769483_1210 ERR1769483_1214 ERR1769483_1216 ERR1769483_1219 ERR1769483_1225 ERR1769483_1234 ERR1769483_1236 ERR1769483_1240 ERR1769483_1242 ERR1769483_1248 ERR1769483_1250 ERR1769483_1251 ERR1769483_1254 ERR1769483_1256 ERR1769483_1276 ERR1769483_1278 ERR1769483_1285 ERR1769483_1286 ERR1769483_1288 ERR1769483_1298 ERR1769483_1299 ERR1769483_1300 ERR1769483_1302 ERR1769483_1303 ERR1769483_1305 ERR1769483_1306 ERR1769483_1307 ERR1769483_1311 ERR1769483_1312 ERR1769483_1320 ERR1769483_1332 ERR1769483_1333 ERR1769483_1334 ERR1769483_1335 ERR1769483_1356 ERR1769483_1359 ERR1769483_1362 ERR1769483_1365 ERR1769483_1376 ERR1769483_1378 ERR1769483_1381 ERR1769483_1382 ERR1769483_1383 ERR1769483_1391 ERR1769483_1394 ERR1769483_1399 ERR1769483_1401 ERR1769483_1404 ERR1769483_1406 ERR1769483_1407 ERR1769483_1412 ERR1769483_1423 ERR1769483_1425 ERR1769483_1430 ERR1769483_1431 ERR1769483_1434 ERR1769483_1438 ERR1769483_1442 ERR1769483_1443 ERR1769483_1444 ERR1769483_1449 ERR1769483_1450 ERR1769483_1463 ERR1769483_1464 ERR1769483_1466 ERR1769483_1468 ERR1769483_1477 ERR1769483_1482 ERR1769483_1485 ERR1769483_1490 ERR1769483_1498 ERR1769483_1500 ERR1769483_1504 ERR1769483_1509 ERR1769483_1513 ERR1769483_1516 ERR1769483_1527 ERR1769483_1531 ERR1769483_1543 ERR1769483_1547 ERR1769483_1548 ERR1769483_1549 ERR1769483_1559 ERR1769483_1560 ERR1769483_1564 ERR1769483_1569 ERR1769483_1571 ERR1769483_1573 ERR1769483_1574 ERR1769483_1577 ERR1769483_1583 ERR1769483_1586 ERR1769483_1591 ERR1769483_1594 ERR1769483_1600 ERR1769483_1602 ERR1769483_1604 ERR1769483_1606 ERR1769483_1607 ERR1769483_1610 ERR1769483_1611 ERR1769483_1612 ERR1769483_1618 ERR1769483_1628 ERR1769483_1629 ERR1769483_1630 ERR1769483_1632 ERR1769483_1640 ERR1769483_1649 ERR1769483_1654 ERR1769483_1659 ERR1769483_1660 ERR1769483_1663 ERR1769483_1665 ERR1769483_1667 ERR1769483_1674 ERR1769483_1684 ERR1769483_1692 ERR1769483_1697 ERR1769483_1706 ERR1769483_1708 ERR1769483_1710 ERR1769483_1717 ERR1769483_1722 ERR1769483_1723 ERR1769483_1728 ERR1769483_1736 ERR1769483_1739 ERR1769483_1744 ERR1769483_1745 ERR1769483_1750 ERR1769483_1752 ERR1769483_1755 ERR1769483_1763 ERR1769483_1766 ERR1769483_1770 ERR1769483_1771 ERR1769483_1773 ERR1769483_1780 ERR1769483_1782 ERR1769483_1788 ERR1769483_1798 ERR1769483_1801 ERR1769483_1806 ERR1769483_1812 ERR1769483_1814 ERR1769483_1825 ERR1769483_1831 ERR1769483_1833 ERR1769483_1835 ERR1769483_1837 ERR1769483_1840 ERR1769483_1843 ERR1769483_1850 ERR1769483_1852 ERR1769483_1853 ERR1769483_1860 ERR1769483_1862 ERR1769483_1863 ERR1769483_1864 ERR1769483_1868 ERR1769483_1869 ERR1769483_1875 ERR1769483_1877 ERR1769483_1878 ERR1769483_1889 ERR1769483_1894 ERR1769483_1895 ERR1769483_1899 ERR1769483_1903 ERR1769483_1913 ERR1769483_1914 ERR1769483_1921 ERR1769483_1922 ERR1769483_1926 ERR1769483_1930 ERR1769483_1935 ERR1769483_1937 ERR1769483_1945 ERR1769483_1952 ERR1769483_1955 ERR1769483_1958 ERR1769483_1961 ERR1769483_1962 ERR1769483_1966 ERR1769483_1968 ERR1769483_1969 ERR1769483_1980 ERR1769483_1983 ERR1769483_1985 ERR1769483_1994 ERR1769483_1996 ERR1769483_1998 ERR1769483_2008 ERR1769483_2019 ERR1769483_2024 ERR1769483_2027 ERR1769483_2029 ERR1769483_2031 ERR1769483_2032 ERR1769483_2044 ERR1769483_2046 ERR1769483_2047 ERR1769483_2048 ERR1769483_2057 ERR1769483_2058 ERR1769483_2067 ERR1769483_2069 ERR1769483_2070 ERR1769483_2078 ERR1769483_2080 ERR1769483_2083 ERR1769483_2086 ERR1769483_2087 ERR1769483_2090 ERR1769483_2097 ERR1769483_2098 ERR1769483_2100 ERR1769483_2104 ERR1769483_2112 ERR1769483_2115 ERR1769483_2117 ERR1769483_2119 ERR1769483_2120 ERR1769483_2121 ERR1769483_2122 ERR1769483_2123 ERR1769483_2124 ERR1769483_2142 ERR1769483_2146 ERR1769483_2163 ERR1769483_2164 ERR1769483_2167 ERR1769483_2168 ERR1769483_2173 ERR1769483_2177 ERR1769483_2178 ERR1769483_2179 ERR1769483_2186 ERR1769483_2202 ERR1769483_2205 ERR1769483_2214 ERR1769483_2217 ERR1769483_2219 ERR1769483_2229 ERR1769483_2235 ERR1769483_2242 ERR1769483_2243 ERR1769483_2245 ERR1769483_2250 ERR1769483_2255 ERR1769483_2258 ERR1769483_2263 ERR1769483_2264 ERR1769483_2273 ERR1769483_2291 ERR1769483_2293 ERR1769483_2295 ERR1769483_2301 ERR1769483_2317 ERR1769483_2319 ERR1769483_2321 ERR1769483_2324 ERR1769483_2327 ERR1769483_2331 ERR1769483_2337 ERR1769483_2341 ERR1769483_2348 ERR1769483_2349 ERR1769483_2350 ERR1769483_2355 ERR1769483_2360 ERR1769483_2366 ERR1769483_2369 ERR1769483_2372 ERR1769483_2378 ERR1769483_2383 ERR1769483_2387 ERR1769483_2389 ERR1769483_2390 ERR1769483_2393 ERR1769483_2394 ERR1769483_2396 ERR1769483_2410 ERR1769483_2412 ERR1769483_2414 ERR1769483_2415 ERR1769483_2418 ERR1769483_2427 ERR1769483_2432 ERR1769483_2443 ERR1769483_2444 ERR1769483_2451 ERR1769483_2452 ERR1769483_2458 ERR1769483_2460 ERR1769483_2461 ERR1769483_2462 ERR1769483_2464 ERR1769483_2468 ERR1769483_2469 ERR1769483_2470 ERR1769483_2476 ERR1769483_2479 ERR1769483_2484 ERR1769483_2486 ERR1769483_2487 ERR1769483_2488 ERR1769483_2490 ERR1769483_2495 ERR1769483_2497 ERR1769483_2498 ERR1769483_2502 ERR1769483_2503 ERR1769483_2507 ERR1769483_2508 ERR1769483_2509 ERR1769483_2517 ERR1769483_2519 ERR1769483_2521 ERR1769483_2522 ERR1769483_2526 ERR1769483_2527 ERR1769483_2533 ERR1769483_2534 ERR1769483_2546 ERR1769483_2550 ERR1769483_2558 ERR1769483_2563 ERR1769483_2564 ERR1769483_2568 ERR1769483_2569 ERR1769483_2572 ERR1769483_2573 ERR1769483_2576 ERR1769483_2583 ERR1769483_2584 ERR1769483_2597 ERR1769483_2602 ERR1769483_2608 ERR1769483_2609 ERR1769483_2610 ERR1769483_2612 ERR1769483_2617 ERR1769483_2623 ERR1769483_2628 ERR1769483_2637 ERR1769483_2643 ERR1769483_2644 ERR1769483_2646 ERR1769483_2652 ERR1769483_2658 ERR1769483_2663 ERR1769483_2668 ERR1769483_2674 ERR1769483_2680 ERR1769483_2681 ERR1769483_2691 ERR1769483_2694 ERR1769483_2697 ERR1769483_2699 ERR1769483_2707 ERR1769483_2717 ERR1769483_2726 ERR1769483_2737 ERR1769483_2739 ERR1769483_2740 ERR1769483_2741 ERR1769483_2742 ERR1769483_2743 ERR1769483_2748 ERR1769483_2753 ERR1769483_2754 ERR1769483_2755 ERR1769483_2758 ERR1769483_2760 ERR1769483_2761 ERR1769483_2770 ERR1769483_2774 ERR1769483_2780 ERR1769483_2781 ERR1769483_2784 ERR1769483_2786 ERR1769483_2787 ERR1769483_2788 ERR1769483_2789 ERR1769483_2797 ERR1769483_2802 ERR1769483_2807 ERR1769483_2812 ERR1769483_2813 ERR1769483_2820 ERR1769483_2824 ERR1769483_2826 ERR1769483_2828 ERR1769483_2829 ERR1769483_2834 ERR1769483_2835 ERR1769483_2839 ERR1769483_2847 ERR1769483_2851 ERR1769483_2860 ERR1769483_2861 ERR1769483_2865 ERR1769483_2875 ERR1769483_2876 ERR1769483_2877 ERR1769483_2882 ERR1769483_2884 ERR1769483_2885 ERR1769483_2887 ERR1769483_2890 ERR1769483_2894 ERR1769483_2896 ERR1769483_2903 ERR1769483_2905 ERR1769483_2908 ERR1769483_2909 ERR1769483_2914 ERR1769483_2919 ERR1769483_2927 ERR1769483_2934 ERR1769483_2940 ERR1769483_2941 ERR1769483_2945 ERR1769483_2954 ERR1769483_2962 ERR1769483_2963 ERR1769483_2964 ERR1769483_2965 ERR1769483_2968 ERR1769483_2975 ERR1769483_2979 ERR1769483_2981 ERR1769483_2985 ERR1769483_2988 ERR1769483_2993 ERR1769483_3003 ERR1769483_3005 ERR1769483_3018 ERR1769483_3021 ERR1769483_3024 ERR1769483_3025 ERR1769483_3028 ERR1769483_3034 ERR1769483_3038 ERR1769483_3039 ERR1769483_3040 ERR1769483_3048 ERR1769483_3049 ERR1769483_3050 ERR1769483_3051 ERR1769483_3054 ERR1769483_3055 ERR1769483_3060 ERR1769483_3062 ERR1769483_3065 ERR1769483_3071 ERR1769483_3072 ERR1769483_3073 ERR1769483_3074 ERR1769483_3091 ERR1769483_3093 ERR1769483_3096 ERR1769483_3098 ERR1769483_3108 ERR1769483_3109 ERR1769483_3119 ERR1769483_3123 ERR1769483_3125 ERR1769483_3126 ERR1769483_3128 ERR1769483_3131 ERR1769483_3133 ERR1769483_3136 ERR1769483_3137 ERR1769483_3144 ERR1769483_3158 ERR1769483_3159 ERR1769483_3160 ERR1769483_3169 ERR1769483_3175 ERR1769483_3182 ERR1769483_3184 ERR1769483_3188 ERR1769483_3189 ERR1769483_3190 ERR1769483_3193 ERR1769483_3198 ERR1769483_3201 ERR1769483_3202 ERR1769483_3204 ERR1769483_3217 ERR1769483_3219 ERR1769483_3222 ERR1769483_3226 ERR1769483_3234 ERR1769483_3237 ERR1769483_3255 ERR1769483_3256 ERR1769483_3259 ERR1769483_3260 ERR1769483_3261 ERR1769483_3271 ERR1769483_3272 ERR1769483_3273 ERR1769483_3274 ERR1769483_3282 ERR1769483_3283 ERR1769483_3286 ERR1769483_3288 ERR1769483_3289 ERR1769483_3301 ERR1769483_3302 ERR1769483_3303 ERR1769483_3315 ERR1769483_3317 ERR1769483_3327 ERR1769483_3339 ERR1769483_3341 ERR1769483_3354 ERR1769483_3355 ERR1769483_3359 ERR1769483_3360 ERR1769483_3361 ERR1769483_3364 ERR1769483_3365 ERR1769483_3368 ERR1769483_3380 ERR1769483_3383 ERR1769483_3384 ERR1769483_3388 ERR1769483_3390 ERR1769483_3393 ERR1769483_3394 ERR1769483_3396 ERR1769483_3403 ERR1769483_3406 ERR1769483_3409 ERR1769483_3410 ERR1769483_3411 ERR1769483_3416 ERR1769483_3417 ERR1769483_3422 ERR1769483_3428 ERR1769483_3429 ERR1769483_3434 ERR1769483_3435 ERR1769483_3437 ERR1769483_3443 ERR1769483_3445 ERR1769483_3447 ERR1769483_3450 ERR1769483_3459 ERR1769483_3461 ERR1769483_3471 ERR1769483_3484 ERR1769483_3486 ERR1769483_3487 ERR1769483_3494 ERR1769483_3496 ERR1769483_3501 ERR1769483_3509 ERR1769483_3510 ERR1769483_3518 ERR1769483_3523 ERR1769483_3531 ERR1769483_3532 ERR1769483_3534 ERR1769483_3535 ERR1769483_3536 ERR1769483_3540 ERR1769483_3541 ERR1769483_3544 ERR1769483_3548 ERR1769483_3552 ERR1769483_3553 ERR1769483_3556 ERR1769483_3562 ERR1769483_3573 ERR1769483_3574 ERR1769483_3575 ERR1769483_3577 ERR1769483_3580 ERR1769483_3587 ERR1769483_3589 ERR1769483_3590 ERR1769483_3599 ERR1769483_3605 ERR1769483_3609 ERR1769483_3610 ERR1769483_3612 ERR1769483_3613 ERR1769483_3614 ERR1769483_3618 ERR1769483_3621 ERR1769483_3622 ERR1769483_3624 ERR1769483_3625 ERR1769483_3629 ERR1769483_3630 ERR1769483_3633 ERR1769483_3634 ERR1769483_3637 ERR1769483_3641 ERR1769483_3647 ERR1769483_3651 ERR1769483_3654 ERR1769483_3656 ERR1769483_3662 ERR1769483_3663 ERR1769483_3664 ERR1769483_3665 ERR1769483_3668 ERR1769483_3670 ERR1769483_3671 ERR1769483_3676 ERR1769483_3677 ERR1769483_3678 ERR1769483_3684 ERR1769483_3685 ERR1769483_3691 ERR1769483_3696 ERR1769483_3699 ERR1769483_3710 ERR1769483_3714 ERR1769483_3715 ERR1769483_3718 ERR1769483_3719 ERR1769483_3721 ERR1769483_3723 ERR1769483_3724 ERR1769483_3725 ERR1769483_3727 ERR1769483_3728 ERR1769483_3729 ERR1769483_3734 ERR1769483_3735 ERR1769483_3736 ERR1769483_3739 ERR1769483_3740 ERR1769483_3750 ERR1769483_3751 ERR1769483_3752 ERR1769483_3754 ERR1769483_3756 ERR1769483_3766 ERR1769483_3767 ERR1769483_3770 ERR1769483_3771 ERR1769483_3772 ERR1769483_3777 ERR1769483_3780 ERR1769483_3784 ERR1769483_3787 ERR1769483_3788 ERR1769483_3793 ERR1769483_3797 ERR1769483_3799 ERR1769483_3804 ERR1769483_3805 ERR1769483_3807 ERR1769483_3817 ERR1769483_3821 ERR1769483_3823 ERR1769483_3831 ERR1769483_3836 ERR1769483_3840 ERR1769483_3849 ERR1769483_3856 ERR1769483_3860 ERR1769483_3865 ERR1769483_3867 ERR1769483_3868 ERR1769483_3873 ERR1769483_3876 ERR1769483_3882 ERR1769483_3887 ERR1769483_3889 ERR1769483_3892 ERR1769483_3894 ERR1769483_3899 ERR1769483_3907 ERR1769483_3908 ERR1769483_3911 ERR1769483_3912 ERR1769483_3913 ERR1769483_3914 ERR1769483_3917 ERR1769483_3922 ERR1769483_3924 ERR1769483_3928 ERR1769483_3929 ERR1769483_3931 ERR1769483_3932 ERR1769483_3937 ERR1769483_3940 ERR1769483_3944 ERR1769483_3946 ERR1769483_3952 ERR1769483_3959 ERR1769483_3965 ERR1769483_3966 ERR1769483_3976 ERR1769483_3990 ERR1769483_3991 ERR1769483_3997 ERR1769483_4004 ERR1769483_4009 ERR1769483_4011 ERR1769483_4016 ERR1769483_4022 ERR1769483_4028 ERR1769483_4029 ERR1769483_4036 ERR1769483_4038 ERR1769483_4043 ERR1769483_4065 ERR1769483_4073 ERR1769483_4091 ERR1769483_4093 ERR1769483_4096 ERR1769483_4099 ERR1769483_4100 ERR1769483_4110 ERR1769483_4111 ERR1769483_4113 ERR1769483_4122 ERR1769483_4127 ERR1769483_4128 ERR1769483_4133 ERR1769483_4136 ERR1769483_4138 ERR1769483_4144 ERR1769483_4145 ERR1769483_4147 ERR1769483_4150 ERR1769483_4152 ERR1769483_4157 ERR1769483_4159 ERR1769483_4163 ERR1769483_4164 ERR1769483_4173 ERR1769483_4177 ERR1769483_4179 ERR1769483_4185 ERR1769483_4186 ERR1769483_4193 ERR1769483_4195 ERR1769483_4206 ERR1769483_4213 ERR1769483_4214 ERR1769483_4219 ERR1769483_4222 ERR1769483_4226 ERR1769483_4228 ERR1769483_4229 ERR1769483_4232 ERR1769483_4236 ERR1769483_4237 ERR1769483_4241 ERR1769483_4242 ERR1769483_4243 ERR1769483_4246 ERR1769483_4248 ERR1769483_4251 ERR1769483_4258 ERR1769483_4262 ERR1769483_4263 ERR1769483_4265 ERR1769483_4266 ERR1769483_4269 ERR1769483_4270 ERR1769483_4273 ERR1769483_4274 ERR1769483_4280 ERR1769483_4281 ERR1769483_4282 ERR1769483_4286 ERR1769483_4293 ERR1769483_4296 ERR1769483_4297 ERR1769483_4298 ERR1769483_4301 ERR1769483_4306 ERR1769483_4310 ERR1769483_4313 ERR1769483_4319 ERR1769483_4320 ERR1769483_4324 ERR1769483_4326 ERR1769483_4333 ERR1769483_4343 ERR1769483_4351 ERR1769483_4354 ERR1769483_4355 ERR1769483_4365 ERR1769483_4366 ERR1769483_4367 ERR1769483_4368 ERR1769483_4373 ERR1769483_4375 ERR1769483_4376 ERR1769483_4380 ERR1769483_4391 ERR1769483_4399 ERR1769483_4405 ERR1769483_4409 ERR1769483_4411 ERR1769483_4414 ERR1769483_4415 ERR1769483_4416 ERR1769483_4417 ERR1769483_4418 ERR1769483_4419 ERR1769483_4424 ERR1769483_4425 ERR1769483_4429 ERR1769483_4435 ERR1769483_4438 ERR1769483_4439 ERR1769483_4441 ERR1769483_4444 ERR1769483_4448 ERR1769483_4449 ERR1769483_4453 ERR1769483_4454 ERR1769483_4456 ERR1769483_4458 ERR1769483_4463 ERR1769483_4465 ERR1769483_4468 ERR1769483_4469 ERR1769483_4471 ERR1769483_4480 ERR1769483_4481 ERR1769483_4483 ERR1769483_4486 ERR1769483_4490 ERR1769483_4493 ERR1769483_4494 ERR1769483_4500 ERR1769483_4501 ERR1769483_4504 ERR1769483_4506 ERR1769483_4510 ERR1769483_4513 ERR1769483_4516 ERR1769483_4522 ERR1769483_4524 ERR1769483_4527 ERR1769483_4528 ERR1769483_4529 ERR1769483_4533 ERR1769483_4534 ERR1769483_4542 ERR1769483_4544 ERR1769483_4546 ERR1769483_4549 ERR1769483_4551 ERR1769483_4552 ERR1769483_4556 ERR1769483_4558 ERR1769483_4562 ERR1769483_4563 ERR1769483_4566 ERR1769483_4576 ERR1769483_4581 ERR1769483_4592 ERR1769483_4593 ERR1769483_4595 ERR1769483_4596 ERR1769483_4600 ERR1769483_4601 ERR1769483_4602 ERR1769483_4605 ERR1769483_4606 ERR1769483_4610 ERR1769483_4620 ERR1769483_4624 ERR1769483_4626 ERR1769483_4636 ERR1769483_4637 ERR1769483_4642 ERR1769483_4651 ERR1769483_4657 ERR1769483_4660 ERR1769483_4664 ERR1769483_4671 ERR1769483_4674 ERR1769483_4684 ERR1769483_4687 ERR1769483_4690 ERR1769483_4695 ERR1769483_4703 ERR1769483_4706 ERR1769483_4713 ERR1769483_4720 ERR1769483_4721 ERR1769483_4723 ERR1769483_4730 ERR1769483_4732 ERR1769483_4734 ERR1769483_4737 ERR1769483_4739 ERR1769483_4742 ERR1769483_4743 ERR1769483_4746 ERR1769483_4750 ERR1769483_4751 ERR1769483_4758 ERR1769483_4760 ERR1769483_4762 ERR1769483_4764 ERR1769483_4772 ERR1769483_4776 ERR1769483_4777 ERR1769483_4779 ERR1769483_4782 ERR1769483_4783 ERR1769483_4788 ERR1769483_4794 ERR1769483_4798 ERR1769483_4800 ERR1769483_4801 ERR1769483_4812 ERR1769483_4820 ERR1769483_4821 ERR1769483_4823 ERR1769483_4827 ERR1769483_4828 ERR1769483_4830 ERR1769483_4833 ERR1769483_4844 ERR1769483_4846 ERR1769483_4850 ERR1769483_4853 ERR1769483_4859 ERR1769483_4861 ERR1769483_4863 ERR1769483_4866 ERR1769483_4871 ERR1769483_4872 ERR1769483_4877 ERR1769483_4878 ERR1769483_4881 ERR1769483_4884 ERR1769483_4887 ERR1769483_4893 ERR1769483_4898 ERR1769483_4905 ERR1769483_4911 ERR1769483_4919 ERR1769483_4922 ERR1769483_4926 ERR1769483_4927 ERR1769483_4934 ERR1769483_4945 ERR1769483_4948 ERR1769483_4951 ERR1769483_4952 ERR1769483_4955 ERR1769483_4957 ERR1769483_4958 ERR1769483_4960 ERR1769483_4962 ERR1769483_4964 ERR1769483_4969 ERR1769483_4970 ERR1769483_4971 ERR1769483_4979 ERR1769483_4980 ERR1769483_4995 ERR1769483_5007 ERR1769483_5011 ERR1769483_5018 ERR1769483_5020 ERR1769483_5022 ERR1769483_5024 ERR1769483_5025 ERR1769483_5029 ERR1769483_5034 ERR1769483_5035 ERR1769483_5036 ERR1769483_5038 ERR1769483_5042 ERR1769483_5043 ERR1769483_5050 ERR1769483_5054 ERR1769483_5055 ERR1769483_5056 ERR1769483_5059 ERR1769483_5060 ERR1769483_5069 ERR1769483_5072 ERR1769483_5075 ERR1769483_5076 ERR1769483_5083 ERR1769483_5099 ERR1769483_5100 ERR1769483_5105 ERR1769483_5108 ERR1769483_5116 ERR1769483_5125 ERR1769483_5127 ERR1769483_5130 ERR1769483_5131 ERR1769483_5135 ERR1769483_5139 ERR1769483_5143 ERR1769483_5144 ERR1769483_5146 ERR1769483_5149 ERR1769483_5152 ERR1769483_5158 ERR1769483_5159 ERR1769483_5160 ERR1769483_5166 ERR1769483_5167 ERR1769483_5168 ERR1769483_5169 ERR1769483_5170 ERR1769483_5173 ERR1769483_5177 ERR1769483_5178 ERR1769483_5199 ERR1769483_5202 ERR1769483_5210 ERR1769483_5226 ERR1769483_5229 ERR1769483_5233 ERR1769483_5246 ERR1769483_5247 ERR1769483_5249 ERR1769483_5250 ERR1769483_5253 ERR1769483_5258 ERR1769483_5268 ERR1769483_5277 ERR1769483_5278 ERR1769483_5279 ERR1769483_5283 ERR1769483_5284 ERR1769483_5286 ERR1769483_5292 ERR1769483_5294 ERR1769483_5296 ERR1769483_5306 ERR1769483_5310 ERR1769483_5312 ERR1769483_5313 ERR1769483_5314 ERR1769483_5317 ERR1769483_5318 ERR1769483_5319 ERR1769483_5325 ERR1769483_5332 ERR1769483_5333 ERR1769483_5340 ERR1769483_5344 ERR1769483_5345 ERR1769483_5348 ERR1769483_5351 ERR1769483_5352 ERR1769483_5358 ERR1769483_5359 ERR1769483_5368 ERR1769483_5370 ERR1769483_5377 ERR1769483_5382 ERR1769483_5384 ERR1769483_5385 ERR1769483_5386 ERR1769483_5389 ERR1769483_5407 ERR1769483_5409 ERR1769483_5410 ERR1769483_5413 ERR1769483_5417 ERR1769483_5418 ERR1769483_5419 ERR1769483_5422 ERR1769483_5425 ERR1769483_5427 ERR1769483_5428 ERR1769483_5429 ERR1769483_5431 ERR1769483_5435 ERR1769483_5440 ERR1769483_5447 ERR1769483_5464 ERR1769483_5466 ERR1769483_5472 ERR1769483_5478 ERR1769483_5488 ERR1769483_5489 ERR1769483_5497 ERR1769483_5498 ERR1769483_5504 ERR1769483_5516 ERR1769483_5517 ERR1769483_5522 ERR1769483_5523 ERR1769483_5524 ERR1769483_5537 ERR1769483_5539 ERR1769483_5546 ERR1769483_5550 ERR1769483_5559 ERR1769483_5560 ERR1769483_5567 ERR1769483_5572 ERR1769483_5573 ERR1769483_5574 ERR1769483_5575 ERR1769483_5579 ERR1769483_5582 ERR1769483_5584 ERR1769483_5591 ERR1769483_5598 ERR1769483_5601 ERR1769483_5602 ERR1769483_5606 ERR1769483_5608 ERR1769483_5609 ERR1769483_5622 ERR1769483_5623 ERR1769483_5625 ERR1769483_5627 ERR1769483_5628 ERR1769483_5629 ERR1769483_5630 ERR1769483_5631 ERR1769483_5633 ERR1769483_5639 ERR1769483_5646 ERR1769483_5647 ERR1769483_5648 ERR1769483_5649 ERR1769483_5652 ERR1769483_5655 ERR1769483_5658 ERR1769483_5659 ERR1769483_5661 ERR1769483_5670 ERR1769483_5672 ERR1769483_5673 ERR1769483_5675 ERR1769483_5676 ERR1769483_5694 ERR1769483_5699 ERR1769483_5706 ERR1769483_5707 ERR1769483_5709 ERR1769483_5711 ERR1769483_5714 ERR1769483_5730 ERR1769483_5736 ERR1769483_5737 ERR1769483_5739 ERR1769483_5747 ERR1769483_5749 ERR1769483_5752 ERR1769483_5764 ERR1769483_5765 ERR1769483_5766 ERR1769483_5769 ERR1769483_5770 ERR1769483_5781 ERR1769483_5782 ERR1769483_5785 ERR1769483_5786 ERR1769483_5792 ERR1769483_5794 ERR1769483_5796 ERR1769483_5797 ERR1769483_5800 ERR1769483_5805 ERR1769483_5810 ERR1769483_5815 ERR1769483_5818 ERR1769483_5822 ERR1769483_5824 ERR1769483_5825 ERR1769483_5826 ERR1769483_5828 ERR1769483_5851 ERR1769483_5857 ERR1769483_5861 ERR1769483_5866 ERR1769483_5868 ERR1769483_5885 ERR1769483_5894 ERR1769483_5897 ERR1769483_5904 ERR1769483_5907 ERR1769483_5914 ERR1769483_5916 ERR1769483_5919 ERR1769483_5929 ERR1769483_5932 ERR1769483_5935 ERR1769483_5940 ERR1769483_5956 ERR1769483_5966 ERR1769483_5976 ERR1769483_5977 ERR1769483_5981 ERR1769483_5984 ERR1769483_5993 ERR1769483_5995 ERR1769483_5996 ERR1769483_5997 ERR1769483_6001 ERR1769483_6004 ERR1769483_6012 ERR1769483_6015 ERR1769483_6018 ERR1769483_6048 ERR1769483_6049 ERR1769483_6056 ERR1769483_6057 ERR1769483_6061 ERR1769483_6062 ERR1769483_6064 ERR1769483_6069 ERR1769483_6070 ERR1769483_6071 ERR1769483_6081 ERR1769483_6085 ERR1769483_6089 ERR1769483_6091 ERR1769483_6092 ERR1769483_6094 ERR1769483_6105 ERR1769483_6115 ERR1769483_6116 ERR1769483_6119 ERR1769483_6122 ERR1769483_6124 ERR1769483_6125 ERR1769483_6137 ERR1769483_6138 ERR1769483_6139 ERR1769483_6142 ERR1769483_6145 ERR1769483_6150 ERR1769483_6152 ERR1769483_6162 ERR1769483_6165 ERR1769483_6170 ERR1769483_6175 ERR1769483_6181 ERR1769483_6185 ERR1769483_6187 ERR1769483_6188 ERR1769483_6194 ERR1769483_6200 ERR1769483_6204 ERR1769483_6205 ERR1769483_6208 ERR1769483_6217 ERR1769483_6224 ERR1769483_6226 ERR1769483_6228 ERR1769483_6236 ERR1769483_6239 ERR1769483_6242 ERR1769483_6245 ERR1769483_6248 ERR1769483_6263 ERR1769483_6267 ERR1769483_6268 ERR1769483_6273 ERR1769483_6274 ERR1769483_6275 ERR1769483_6277 ERR1769483_6285 ERR1769483_6296 ERR1769483_6306 ERR1769483_6310 ERR1769483_6314 ERR1769483_6316 ERR1769483_6318 ERR1769483_6324 ERR1769483_6336 ERR1769483_6338 ERR1769483_6339 ERR1769483_6342 ERR1769483_6343 ERR1769483_6348 ERR1769483_6355 ERR1769483_6358 ERR1769483_6359 ERR1769483_6363 ERR1769483_6366 ERR1769483_6367 ERR1769483_6368 ERR1769483_6378 ERR1769483_6384 ERR1769483_6386 ERR1769483_6389 ERR1769483_6392 ERR1769483_6393 ERR1769483_6395 ERR1769483_6397 ERR1769483_6399 ERR1769483_6400 ERR1769483_6403 ERR1769483_6406 ERR1769483_6410 ERR1769483_6413 ERR1769483_6418 ERR1769483_6423 ERR1769483_6424 ERR1769483_6425 ERR1769483_6430 ERR1769483_6431 ERR1769483_6447 ERR1769483_6448 ERR1769483_6452 ERR1769483_6454 ERR1769483_6459 ERR1769483_6469 ERR1769483_6470 ERR1769483_6475 ERR1769483_6479 ERR1769483_6482 ERR1769483_6484 ERR1769483_6487 ERR1769483_6488 ERR1769483_6497 ERR1769483_6503 ERR1769483_6505 ERR1769483_6507 ERR1769483_6513 ERR1769483_6514 ERR1769483_6515 ERR1769483_6516 ERR1769483_6519 ERR1769483_6524 ERR1769483_6532 ERR1769483_6533 ERR1769483_6543 ERR1769483_6545 ERR1769483_6546 ERR1769483_6556 ERR1769483_6557 ERR1769483_6562 ERR1769483_6565 ERR1769483_6568 ERR1769483_6571 ERR1769483_6579 ERR1769483_6582 ERR1769483_6584 ERR1769483_6586 ERR1769483_6588 ERR1769483_6591 ERR1769483_6603 ERR1769483_6605 ERR1769483_6606 ERR1769483_6609 ERR1769483_6614 ERR1769483_6623 ERR1769483_6625 ERR1769483_6626 ERR1769483_6628 ERR1769483_6629 ERR1769483_6637 ERR1769483_6638 ERR1769483_6639 ERR1769483_6641 ERR1769483_6649 ERR1769483_6664 ERR1769483_6668 ERR1769483_6677 ERR1769483_6678 ERR1769483_6682 ERR1769483_6692 ERR1769483_6698 ERR1769483_6700 ERR1769483_6705 ERR1769483_6709 ERR1769483_6710 ERR1769483_6713 ERR1769483_6714 ERR1769483_6715 ERR1769483_6718 ERR1769483_6727 ERR1769483_6730 ERR1769483_6734 ERR1769483_6740 ERR1769483_6752 ERR1769483_6756 ERR1769483_6760 ERR1769483_6762 ERR1769483_6785 ERR1769483_6792 ERR1769483_6797 ERR1769483_6804 ERR1769483_6806 ERR1769483_6807 ERR1769483_6808 ERR1769483_6812 ERR1769483_6816 ERR1769483_6819 ERR1769483_6829 ERR1769483_6830 ERR1769483_6832 ERR1769483_6836 ERR1769483_6845 ERR1769483_6849 ERR1769483_6850 ERR1769483_6851 ERR1769483_6854 ERR1769483_6856 ERR1769483_6861 ERR1769483_6864 ERR1769483_6866 ERR1769483_6874 ERR1769483_6875 ERR1769483_6876 ERR1769483_6877 ERR1769483_6882 ERR1769483_6886 ERR1769483_6888 ERR1769483_6892 ERR1769483_6893 ERR1769483_6898 ERR1769483_6902 ERR1769483_6904 ERR1769483_6905 ERR1769483_6906 ERR1769483_6907 ERR1769483_6913 ERR1769483_6917 ERR1769483_6919 ERR1769483_6923 ERR1769483_6930 ERR1769483_6936 ERR1769483_6937 ERR1769483_6943 ERR1769483_6944 ERR1769483_6947 ERR1769483_6955 ERR1769483_6958 ERR1769483_6963 ERR1769483_6969 ERR1769483_6974 ERR1769483_6976 ERR1769483_6977 ERR1769483_6982 ERR1769483_6997 ERR1769483_6998 ERR1769483_7000 ERR1769483_7004 ERR1769483_7005 ERR1769483_7015 ERR1769483_7019 ERR1769483_7031 ERR1769483_7035 ERR1769483_7037 ERR1769483_7040 ERR1769483_7041 ERR1769483_7043 ERR1769483_7046 ERR1769483_7047 ERR1769483_7052 ERR1769483_7053 ERR1769483_7055 ERR1769483_7056 ERR1769483_7062 ERR1769483_7063 ERR1769483_7064 ERR1769483_7066 ERR1769483_7069 ERR1769483_7072 ERR1769483_7078 ERR1769483_7082 ERR1769483_7087 ERR1769483_7090 ERR1769483_7095 ERR1769483_7101 ERR1769483_7103 ERR1769483_7110 ERR1769483_7119 ERR1769483_7120 ERR1769483_7123 ERR1769483_7124 ERR1769483_7125 ERR1769483_7132 ERR1769483_7135 ERR1769483_7140 ERR1769483_7143 ERR1769483_7146 ERR1769483_7155 ERR1769483_7159 ERR1769483_7162 ERR1769483_7163 ERR1769483_7170 ERR1769483_7174 ERR1769483_7176 ERR1769483_7182 ERR1769483_7183 ERR1769483_7185 ERR1769483_7186 ERR1769483_7187 ERR1769483_7193 ERR1769483_7195 ERR1769483_7201 ERR1769483_7213 ERR1769483_7230 ERR1769483_7233 ERR1769483_7237 ERR1769483_7238 ERR1769483_7243 ERR1769483_7244 ERR1769483_7247 ERR1769483_7248 ERR1769483_7252 ERR1769483_7253 ERR1769483_7256 ERR1769483_7257 ERR1769483_7258 ERR1769483_7261 ERR1769483_7266 ERR1769483_7270 ERR1769483_7271 ERR1769483_7275 ERR1769483_7277 ERR1769483_7281 ERR1769483_7285 ERR1769483_7286 ERR1769483_7287 ERR1769483_7289 ERR1769483_7290 ERR1769483_7291 ERR1769483_7304 ERR1769483_7307 ERR1769483_7309 ERR1769483_7312 ERR1769483_7317 ERR1769483_7319 ERR1769483_7320 ERR1769483_7328 ERR1769483_7330 ERR1769483_7334 ERR1769483_7342 ERR1769483_7343 ERR1769483_7346 ERR1769483_7349 ERR1769483_7352 ERR1769483_7355 ERR1769483_7356 ERR1769483_7361 ERR1769483_7362 ERR1769483_7363 ERR1769483_7367 ERR1769483_7370 ERR1769483_7372 ERR1769483_7373 ERR1769483_7374 ERR1769483_7376 ERR1769483_7384 ERR1769483_7389 ERR1769483_7390 ERR1769483_7393 ERR1769483_7397 ERR1769483_7399 ERR1769483_7402 ERR1769483_7418 ERR1769483_7419 ERR1769483_7421 ERR1769483_7423 ERR1769483_7426 ERR1769483_7429 ERR1769483_7430 ERR1769483_7433 ERR1769483_7438 ERR1769483_7441 ERR1769483_7442 ERR1769483_7447 ERR1769483_7456 ERR1769483_7457 ERR1769483_7460 ERR1769483_7463 ERR1769483_7465 ERR1769483_7466 ERR1769483_7467 ERR1769483_7469 ERR1769483_7472 ERR1769483_7479 ERR1769483_7489 ERR1769483_7493 ERR1769483_7494 ERR1769483_7498 ERR1769483_7499 ERR1769483_7511 ERR1769483_7512 ERR1769483_7515 ERR1769483_7520 ERR1769483_7523 ERR1769483_7524 ERR1769483_7536 ERR1769483_7547 ERR1769483_7548 ERR1769483_7549 ERR1769483_7554 ERR1769483_7555 ERR1769483_7557 ERR1769483_7558 ERR1769483_7561 ERR1769483_7572 ERR1769483_7573 ERR1769483_7575 ERR1769483_7585 ERR1769483_7589 ERR1769483_7590 ERR1769483_7593 ERR1769483_7594 ERR1769483_7604 ERR1769483_7605 ERR1769483_7606 ERR1769483_7607 ERR1769483_7610 ERR1769483_7611 ERR1769483_7616 ERR1769483_7617 ERR1769483_7618 ERR1769483_7619 ERR1769483_7625 ERR1769483_7631 ERR1769483_7636 ERR1769483_7661 ERR1769483_7668 ERR1769483_7670 ERR1769483_7674 ERR1769483_7690 ERR1769483_7692 ERR1769483_7700 ERR1769483_7701 ERR1769483_7702 ERR1769483_7705 ERR1769483_7706 ERR1769483_7707 ERR1769483_7708 ERR1769483_7709 ERR1769483_7711 ERR1769483_7715 ERR1769483_7718 ERR1769483_7719 ERR1769483_7722 ERR1769483_7729 ERR1769483_7730 ERR1769483_7734 ERR1769483_7735 ERR1769483_7737 ERR1769483_7750 ERR1769483_7754 ERR1769483_7764 ERR1769483_7771 ERR1769483_7776 ERR1769483_7777 ERR1769483_7781 ERR1769483_7784 ERR1769483_7792 ERR1769483_7793 ERR1769483_7794 ERR1769483_7796 ERR1769483_7802 ERR1769483_7804 ERR1769483_7808 ERR1769483_7809 ERR1769483_7811 ERR1769483_7813 ERR1769483_7814 ERR1769483_7820 ERR1769483_7825 ERR1769483_7834 ERR1769483_7836 ERR1769483_7844 ERR1769483_7854 ERR1769483_7858 ERR1769483_7863 ERR1769483_7864 ERR1769483_7865 ERR1769483_7867 ERR1769483_7868 ERR1769483_7872 ERR1769483_7874 ERR1769483_7876 ERR1769483_7882 ERR1769483_7884 ERR1769483_7885 ERR1769483_7893 ERR1769483_7897 ERR1769483_7903 ERR1769483_7904 ERR1769483_7906 ERR1769483_7915 ERR1769483_7918 ERR1769483_7926 ERR1769483_7931 ERR1769483_7937 ERR1769483_7944 ERR1769483_7952 ERR1769483_7954 ERR1769483_7957 ERR1769483_7964 ERR1769483_7965 ERR1769483_7966 ERR1769483_7967 ERR1769483_7971 ERR1769483_7974 ERR1769483_7977 ERR1769483_7983 ERR1769483_7985 ERR1769483_7988 ERR1769483_7990 ERR1769483_7991 ERR1769483_8001 ERR1769483_8008 ERR1769483_8011 ERR1769483_8013 ERR1769483_8016 ERR1769483_8017 ERR1769483_8018 ERR1769483_8024 ERR1769483_8026 ERR1769483_8032 ERR1769483_8034 ERR1769483_8036 ERR1769483_8043 ERR1769483_8044 ERR1769483_8047 ERR1769483_8056 ERR1769483_8057 ERR1769483_8063 ERR1769483_8065 ERR1769483_8067 ERR1769483_8068 ERR1769483_8070 ERR1769483_8072 ERR1769483_8077 ERR1769483_8078 ERR1769483_8084 ERR1769483_8085 ERR1769483_8090 ERR1769483_8094 ERR1769483_8095 ERR1769483_8098 ERR1769483_8101 ERR1769483_8102 ERR1769483_8103 ERR1769483_8106 ERR1769483_8113 ERR1769483_8116 ERR1769483_8118 ERR1769483_8119 ERR1769483_8136 ERR1769483_8137 ERR1769483_8138 ERR1769483_8143 ERR1769483_8145 ERR1769483_8147 ERR1769483_8150 ERR1769483_8154 ERR1769483_8160 ERR1769483_8161 ERR1769483_8162 ERR1769483_8181 ERR1769483_8185 ERR1769483_8193 ERR1769483_8205 ERR1769483_8208 ERR1769483_8209 ERR1769483_8215 ERR1769483_8220 ERR1769483_8222 ERR1769483_8223 ERR1769483_8224 ERR1769483_8226 ERR1769483_8227 ERR1769483_8231 ERR1769483_8235 ERR1769483_8237 ERR1769483_8238 ERR1769483_8239 ERR1769483_8244 ERR1769483_8251 ERR1769483_8257 ERR1769483_8259 ERR1769483_8260 ERR1769483_8261 ERR1769483_8265 ERR1769483_8267 ERR1769483_8268 ERR1769483_8270 ERR1769483_8273 ERR1769483_8275 ERR1769483_8276 ERR1769483_8278 ERR1769483_8290 ERR1769483_8291 ERR1769483_8298 ERR1769483_8306 ERR1769483_8314 ERR1769483_8316 ERR1769483_8318 ERR1769483_8319 ERR1769483_8320 ERR1769483_8321 ERR1769483_8334 ERR1769483_8344 ERR1769483_8345 ERR1769483_8347 ERR1769483_8350 ERR1769483_8352 ERR1769483_8356 ERR1769483_8363 ERR1769483_8367 ERR1769483_8375 ERR1769483_8376 ERR1769483_8377 ERR1769483_8383 ERR1769483_8394 ERR1769483_8405 ERR1769483_8408 ERR1769483_8409 ERR1769483_8414 ERR1769483_8416 ERR1769483_8421 ERR1769483_8426 ERR1769483_8427 ERR1769483_8428 ERR1769483_8431 ERR1769483_8434 ERR1769483_8435 ERR1769483_8438 ERR1769483_8439 ERR1769483_8443 ERR1769483_8452 ERR1769483_8465 ERR1769483_8466 ERR1769483_8469 ERR1769483_8470 ERR1769483_8477 ERR1769483_8480 ERR1769483_8486 ERR1769483_8489 ERR1769483_8490 ERR1769483_8495 ERR1769483_8497 ERR1769483_8507 ERR1769483_8508 ERR1769483_8522 ERR1769483_8523 ERR1769483_8525 ERR1769483_8532 ERR1769483_8533 ERR1769483_8534 ERR1769483_8545 ERR1769483_8546 ERR1769483_8555 ERR1769483_8557 ERR1769483_8559 ERR1769483_8560 ERR1769483_8561 ERR1769483_8562 ERR1769483_8563 ERR1769483_8565 ERR1769483_8567 ERR1769483_8574 ERR1769483_8575 ERR1769483_8576 ERR1769483_8579 ERR1769483_8580 ERR1769483_8584 ERR1769483_8586 ERR1769483_8590 ERR1769483_8596 ERR1769483_8603 ERR1769483_8606 ERR1769483_8618 ERR1769483_8622 ERR1769483_8623 ERR1769483_8635 ERR1769483_8636 ERR1769483_8644 ERR1769483_8646 ERR1769483_8656 ERR1769483_8661 ERR1769483_8663 ERR1769483_8665 ERR1769483_8683 ERR1769483_8688 ERR1769483_8691 ERR1769483_8704 ERR1769483_8705 ERR1769483_8709 ERR1769483_8711 ERR1769483_8712 ERR1769483_8720 ERR1769483_8728 ERR1769483_8733 ERR1769483_8734 ERR1769483_8739 ERR1769483_8746 ERR1769483_8749 ERR1769483_8750 ERR1769483_8752 ERR1769483_8753 ERR1769483_8754 ERR1769483_8756 ERR1769483_8757 ERR1769483_8763 ERR1769483_8771 ERR1769483_8772 ERR1769483_8779 ERR1769483_8780 ERR1769483_8786 ERR1769483_8787 ERR1769483_8788 ERR1769483_8795 ERR1769483_8798 ERR1769483_8803 ERR1769483_8805 ERR1769483_8809 ERR1769483_8813 ERR1769483_8814 ERR1769483_8821 ERR1769483_8822 ERR1769483_8832 ERR1769483_8841 ERR1769483_8845 ERR1769483_8846 ERR1769483_8848 ERR1769483_8851 ERR1769483_8857 ERR1769483_8861 ERR1769483_8873 ERR1769483_8875 ERR1769483_8879 ERR1769483_8882 ERR1769483_8889 ERR1769483_8893 ERR1769483_8903 ERR1769483_8905 ERR1769483_8906 ERR1769483_8908 ERR1769483_8909 ERR1769483_8919 ERR1769483_8920 ERR1769483_8928 ERR1769483_8946 ERR1769483_8953 ERR1769483_8954 ERR1769483_8955 ERR1769483_8958 ERR1769483_8959 ERR1769483_8962 ERR1769483_8970 ERR1769483_8974 ERR1769483_8975 ERR1769483_8979 ERR1769483_8984 ERR1769483_8987 ERR1769483_8988 ERR1769483_8993 ERR1769483_8996 ERR1769483_8997 ERR1769483_9003 ERR1769483_9004 ERR1769483_9008 ERR1769483_9012 ERR1769483_9020 ERR1769483_9021 ERR1769483_9026 ERR1769483_9028 ERR1769483_9029 ERR1769483_9030 ERR1769483_9034 ERR1769483_9039 ERR1769483_9041 ERR1769483_9046 ERR1769483_9047 ERR1769483_9049 ERR1769483_9050 ERR1769483_9054 ERR1769483_9056 ERR1769483_9059 ERR1769483_9061 ERR1769483_9075 ERR1769483_9086 ERR1769483_9103 ERR1769483_9104 ERR1769483_9105 ERR1769483_9108 ERR1769483_9117 ERR1769483_9127 ERR1769483_9129 ERR1769483_9130 ERR1769483_9133 ERR1769483_9135 ERR1769483_9140 ERR1769483_9141 ERR1769483_9143 ERR1769483_9146 ERR1769483_9149 ERR1769483_9150 ERR1769483_9153 ERR1769483_9155 ERR1769483_9179 ERR1769483_9181 ERR1769483_9182 ERR1769483_9185 ERR1769483_9191 ERR1769483_9193 ERR1769483_9200 ERR1769483_9203 ERR1769483_9204 ERR1769483_9207 ERR1769483_9215 ERR1769483_9223 ERR1769483_9224 ERR1769483_9226 ERR1769483_9227 ERR1769483_9228 ERR1769483_9229 ERR1769483_9234 ERR1769483_9236 ERR1769483_9238 ERR1769483_9240 ERR1769483_9243 ERR1769483_9250 ERR1769483_9254 ERR1769483_9255 ERR1769483_9266 ERR1769483_9267 ERR1769483_9270 ERR1769483_9272 ERR1769483_9276 ERR1769483_9277 ERR1769483_9278 ERR1769483_9279 ERR1769483_9284 ERR1769483_9285 ERR1769483_9290 ERR1769483_9295 ERR1769483_9297 ERR1769483_9298 ERR1769483_9308 ERR1769483_9309 ERR1769483_9317 ERR1769483_9322 ERR1769483_9325 ERR1769483_9328 ERR1769483_9332 ERR1769483_9340 ERR1769483_9345 ERR1769483_9346 ERR1769483_9351 ERR1769483_9354 ERR1769483_9355 ERR1769483_9357 ERR1769483_9358 ERR1769483_9359 ERR1769483_9363 ERR1769483_9366 ERR1769483_9372 ERR1769483_9374 ERR1769483_9375 ERR1769483_9381 ERR1769483_9383 ERR1769483_9385 ERR1769483_9392 ERR1769483_9399 ERR1769483_9401 ERR1769483_9406 ERR1769483_9408 ERR1769483_9409 ERR1769483_9412 ERR1769483_9425 ERR1769483_9427 ERR1769483_9429 ERR1769483_9434 ERR1769483_9441 ERR1769483_9448 ERR1769483_9453 ERR1769483_9461 ERR1769483_9465 ERR1769483_9467 ERR1769483_9470 ERR1769483_9476 ERR1769483_9477 ERR1769483_9480 ERR1769483_9481 ERR1769483_9483 ERR1769483_9484 ERR1769483_9486 ERR1769483_9490 ERR1769483_9498 ERR1769483_9500 ERR1769483_9502 ERR1769483_9503 ERR1769483_9504 ERR1769483_9505 ERR1769483_9507 ERR1769483_9515 ERR1769483_9523 ERR1769483_9524 ERR1769483_9526 ERR1769483_9531 ERR1769483_9532 ERR1769483_9535 ERR1769483_9538 ERR1769483_9542 ERR1769483_9543 ERR1769483_9545 ERR1769483_9547 ERR1769483_9562 ERR1769483_9565 ERR1769483_9570 ERR1769483_9571 ERR1769483_9573 ERR1769483_9575 ERR1769483_9576 ERR1769483_9584 ERR1769483_9603 ERR1769483_9606 ERR1769483_9614 ERR1769483_9617 ERR1769483_9622 ERR1769483_9623 ERR1769483_9632 ERR1769483_9638 ERR1769483_9640 ERR1769483_9647 ERR1769483_9650 ERR1769483_9655 ERR1769483_9657 ERR1769483_9658 ERR1769483_9659 ERR1769483_9660 ERR1769483_9662 ERR1769483_9663 ERR1769483_9673 ERR1769483_9674 ERR1769483_9682 ERR1769483_9683 ERR1769483_9688 ERR1769483_9712 ERR1769483_9716 ERR1769483_9718 ERR1769483_9721 ERR1769483_9722 ERR1769483_9723 ERR1769483_9726 ERR1769483_9727 ERR1769483_9732 ERR1769483_9734 ERR1769483_9736 ERR1769483_9737 ERR1769483_9740 ERR1769483_9741 ERR1769483_9744 ERR1769483_9745 ERR1769483_9753 ERR1769483_9760 ERR1769483_9764 ERR1769483_9766 ERR1769483_9769 ERR1769483_9771 ERR1769483_9772 ERR1769483_9778 ERR1769483_9782 ERR1769483_9785 ERR1769483_9787 ERR1769483_9788 ERR1769483_9789 ERR1769483_9790 ERR1769483_9791 ERR1769483_9793 ERR1769483_9796 ERR1769483_9797 ERR1769483_9798 ERR1769483_9801 ERR1769483_9813 ERR1769483_9815 ERR1769483_9835 ERR1769483_9847 ERR1769483_9848 ERR1769483_9849 ERR1769483_9866 ERR1769483_9874 ERR1769483_9881 ERR1769483_9882 ERR1769483_9887 ERR1769483_9891 ERR1769483_9901 ERR1769483_9909 ERR1769483_9915 ERR1769483_9920 ERR1769483_9921 ERR1769483_9926 ERR1769483_9932 ERR1769483_9940 ERR1769483_9946 ERR1769483_9948 ERR1769483_9953 ERR1769483_9954 ERR1769483_9966 ERR1769483_9967 ERR1769483_9969 ERR1769483_9975 ERR1769483_9977 ERR1769483_9978 ERR1769483_9979 ERR1769483_9984 ERR1769483_9985 ERR1769483_9987 ERR1769483_9989 ERR1769483_9993 ERR1769483_9996 ERR1769483_9998 ERR1769483_9999 ERR1769483_10000 ERR1769483_10007 ERR1769483_10011 ERR1769483_10014 ERR1769483_10017 ERR1769483_10023 ERR1769483_10026 ERR1769483_10027 ERR1769483_10030 ERR1769483_10032 ERR1769483_10042 ERR1769483_10045 ERR1769483_10054 ERR1769483_10055 ERR1769483_10069 ERR1769483_10070 ERR1769483_10075 ERR1769483_10078 ERR1769483_10086 ERR1769483_10095 ERR1769483_10096 ERR1769483_10098 ERR1769483_10099 ERR1769483_10101 ERR1769483_10102 ERR1769483_10108 ERR1769483_10114 ERR1769483_10115 ERR1769483_10116 ERR1769483_10117 ERR1769483_10123 ERR1769483_10128 ERR1769483_10130 ERR1769483_10131 ERR1769483_10143 ERR1769483_10145 ERR1769483_10159 ERR1769483_10172 ERR1769483_10175 ERR1769483_10183 ERR1769483_10188 ERR1769483_10192 ERR1769483_10194 ERR1769483_10199 ERR1769483_10200 ERR1769483_10202 ERR1769483_10220 ERR1769483_10224 ERR1769483_10226 ERR1769483_10237 ERR1769483_10246 ERR1769483_10250 ERR1769483_10253 ERR1769483_10261 ERR1769483_10268 ERR1769483_10277 ERR1769483_10287 ERR1769483_10288 ERR1769483_10290 ERR1769483_10291 ERR1769483_10294 ERR1769483_10301 ERR1769483_10304 ERR1769483_10310 ERR1769483_10312 ERR1769483_10313 ERR1769483_10314 ERR1769483_10318 ERR1769483_10320 ERR1769483_10322 ERR1769483_10324 ERR1769483_10327 ERR1769483_10330 ERR1769483_10332 ERR1769483_10337 ERR1769483_10338 ERR1769483_10339 ERR1769483_10344 ERR1769483_10350 ERR1769483_10351 ERR1769483_10352 ERR1769483_10353 ERR1769483_10356 ERR1769483_10368 ERR1769483_10369 ERR1769483_10372 ERR1769483_10373 ERR1769483_10380 ERR1769483_10381 ERR1769483_10387 ERR1769483_10388 ERR1769483_10395 ERR1769483_10401 ERR1769483_10403 ERR1769483_10410 ERR1769483_10413 ERR1769483_10414 ERR1769483_10415 ERR1769483_10418 ERR1769483_10421 ERR1769483_10429 ERR1769483_10431 ERR1769483_10432 ERR1769483_10437 ERR1769483_10439 ERR1769483_10440 ERR1769483_10444 ERR1769483_10445 ERR1769483_10447 ERR1769483_10449 ERR1769483_10451 ERR1769483_10459 ERR1769483_10463 ERR1769483_10468 ERR1769483_10469 ERR1769483_10477 ERR1769483_10481 ERR1769483_10483 ERR1769483_10485 ERR1769483_10489 ERR1769483_10492 ERR1769483_10493 ERR1769483_10495 ERR1769483_10501 ERR1769483_10506 ERR1769483_10507 ERR1769483_10511 ERR1769483_10518 ERR1769483_10521 ERR1769483_10529 ERR1769483_10530 ERR1769483_10537 ERR1769483_10545 ERR1769483_10548 ERR1769483_10550 ERR1769483_10557 ERR1769483_10567 ERR1769483_10570 ERR1769483_10573 ERR1769483_10587 ERR1769483_10593 ERR1769483_10594 ERR1769483_10595 ERR1769483_10615 ERR1769483_10626 ERR1769483_10627 ERR1769483_10629 ERR1769483_10630 ERR1769483_10631 ERR1769483_10633 ERR1769483_10636 ERR1769483_10638 ERR1769483_10648 ERR1769483_10660 ERR1769483_10662 ERR1769483_10668 ERR1769483_10669 ERR1769483_10671 ERR1769483_10676 ERR1769483_10683 ERR1769483_10684 ERR1769483_10685 ERR1769483_10693 ERR1769483_10694 ERR1769483_10698 ERR1769483_10700 ERR1769483_10701 ERR1769483_10703 ERR1769483_10707 ERR1769483_10719 ERR1769483_10722 ERR1769483_10725 ERR1769483_10726 ERR1769483_10730 ERR1769483_10731 ERR1769483_10732 ERR1769483_10734 ERR1769483_10739 ERR1769483_10740 ERR1769483_10751 ERR1769483_10757 ERR1769483_10759 ERR1769483_10761 ERR1769483_10762 ERR1769483_10768 ERR1769483_10769 ERR1769483_10770 ERR1769483_10780 ERR1769483_10784 ERR1769483_10787 ERR1769483_10789 ERR1769483_10793 ERR1769483_10810 ERR1769483_10811 ERR1769483_10818 ERR1769483_10821 ERR1769483_10823 ERR1769483_10824 ERR1769483_10828 ERR1769483_10837 ERR1769483_10842 ERR1769483_10845 ERR1769483_10857 ERR1769483_10858 ERR1769483_10861 ERR1769483_10864 ERR1769483_10873 ERR1769483_10875 ERR1769483_10887 ERR1769483_10891 ERR1769483_10892 ERR1769483_10893 ERR1769483_10894 ERR1769483_10895 ERR1769483_10897 ERR1769483_10901 ERR1769483_10906 ERR1769483_10910 ERR1769483_10913 ERR1769483_10917 ERR1769483_10923 ERR1769483_10932 ERR1769483_10933 ERR1769483_10936 ERR1769483_10939 ERR1769483_10943 ERR1769483_10946 ERR1769483_10950 ERR1769483_10951 ERR1769483_10957 ERR1769483_10959 ERR1769483_10961 ERR1769483_10964 ERR1769483_10968 ERR1769483_10970 ERR1769483_10974 ERR1769483_10975 ERR1769483_10979 ERR1769483_10983 ERR1769483_10986 ERR1769483_10988 ERR1769483_10995 ERR1769483_10998 ERR1769483_10999 ERR1769483_11000 ERR1769483_11003 ERR1769483_11011 ERR1769483_11015 ERR1769483_11018 ERR1769483_11022 ERR1769483_11024 ERR1769483_11028 ERR1769483_11029 ERR1769483_11033 ERR1769483_11034 ERR1769483_11039 ERR1769483_11042 ERR1769483_11045 ERR1769483_11046 ERR1769483_11056 ERR1769483_11064 ERR1769483_11065 ERR1769483_11068 ERR1769483_11069 ERR1769483_11074 ERR1769483_11078 ERR1769483_11079 ERR1769483_11085 ERR1769483_11089 ERR1769483_11093 ERR1769483_11095 ERR1769483_11099 ERR1769483_11102 ERR1769483_11109 ERR1769483_11116 ERR1769483_11117 ERR1769483_11125 ERR1769483_11126 ERR1769483_11137 ERR1769483_11142 ERR1769483_11149 ERR1769483_11150 ERR1769483_11154 ERR1769483_11156 ERR1769483_11158 ERR1769483_11168 ERR1769483_11174 ERR1769483_11177 ERR1769483_11186 ERR1769483_11189 ERR1769483_11191 ERR1769483_11193 ERR1769483_11195 ERR1769483_11196 ERR1769483_11202 ERR1769483_11204 ERR1769483_11208 ERR1769483_11220 ERR1769483_11222 ERR1769483_11225 ERR1769483_11231 ERR1769483_11240 ERR1769483_11241 ERR1769483_11242 ERR1769483_11243 ERR1769483_11253 ERR1769483_11255 ERR1769483_11261 ERR1769483_11264 ERR1769483_11266 ERR1769483_11267 ERR1769483_11270 ERR1769483_11278 ERR1769483_11280 ERR1769483_11283 ERR1769483_11293 ERR1769483_11297 ERR1769483_11298 ERR1769483_11300 ERR1769483_11301 ERR1769483_11305 ERR1769483_11307 ERR1769483_11310 ERR1769483_11313 ERR1769483_11349 ERR1769483_11363 ERR1769483_11366 ERR1769483_11367 ERR1769483_11372 ERR1769483_11408 ERR1769483_11421 ERR1769483_11435 ERR1769483_11437 ERR1769483_11442 ERR1769483_11449 ERR1769483_11451 ERR1769483_11452 ERR1769483_11453 ERR1769483_11457 ERR1769483_11458 ERR1769483_11459 ERR1769483_11461 ERR1769483_11462 ERR1769483_11463 ERR1769483_11465 ERR1769483_11467 ERR1769483_11468 ERR1769483_11469 ERR1769483_11473 ERR1769483_11474 ERR1769483_11476 ERR1769483_11478 ERR1769483_11480 ERR1769483_11493 ERR1769483_11499 ERR1769483_11501 ERR1769483_11507 ERR1769483_11509 ERR1769483_11510 ERR1769483_11512 ERR1769483_11515 ERR1769483_11516 ERR1769483_11518 ERR1769483_11519 ERR1769483_11520 ERR1769483_11524 ERR1769483_11527 ERR1769483_11528 ERR1769483_11530 ERR1769483_11531 ERR1769483_11543 ERR1769483_11551 ERR1769483_11554 ERR1769483_11559 ERR1769483_11560 ERR1769483_11568 ERR1769483_11570 ERR1769483_11577 ERR1769483_11580 ERR1769483_11582 ERR1769483_11585 ERR1769483_11589 ERR1769483_11590 ERR1769483_11604 ERR1769483_11605 ERR1769483_11608 ERR1769483_11609 ERR1769483_11614 ERR1769483_11616 ERR1769483_11627 ERR1769483_11633 ERR1769483_11634 ERR1769483_11637 ERR1769483_11638 ERR1769483_11642 ERR1769483_11646 ERR1769483_11649 ERR1769483_11657 ERR1769483_11660 ERR1769483_11662 ERR1769483_11663 ERR1769483_11665 ERR1769483_11666 ERR1769483_11668 ERR1769483_11669 ERR1769483_11671 ERR1769483_11672 ERR1769483_11676 ERR1769483_11681 ERR1769483_11683 ERR1769483_11686 ERR1769483_11690 ERR1769483_11696 ERR1769483_11697 ERR1769483_11702 ERR1769483_11709 ERR1769483_11711 ERR1769483_11712 ERR1769483_11713 ERR1769483_11718 ERR1769483_11723 ERR1769483_11730 ERR1769483_11733 ERR1769483_11738 ERR1769483_11739 ERR1769483_11740 ERR1769483_11745 ERR1769483_11752 ERR1769483_11753 ERR1769483_11758 ERR1769483_11761 ERR1769483_11766 ERR1769483_11771 ERR1769483_11776 ERR1769483_11778 ERR1769483_11782 ERR1769483_11783 ERR1769483_11787 ERR1769483_11788 ERR1769483_11799 ERR1769483_11802 ERR1769483_11806 ERR1769483_11813 ERR1769483_11815 ERR1769483_11821 ERR1769483_11830 ERR1769483_11831 ERR1769483_11832 ERR1769483_11838 ERR1769483_11852 ERR1769483_11858 ERR1769483_11861 ERR1769483_11863 ERR1769483_11866 ERR1769483_11888 ERR1769483_11890 ERR1769483_11903 ERR1769483_11904 ERR1769483_11905 ERR1769483_11933 ERR1769483_11938 ERR1769483_11940 ERR1769483_11943 ERR1769483_11945 ERR1769483_11948 ERR1769483_11952 ERR1769483_11960 ERR1769483_11965 ERR1769483_11968 ERR1769483_11974 ERR1769483_11986 ERR1769483_11988 ERR1769483_11995 ERR1769483_11997 ERR1769483_12004 ERR1769483_12006 ERR1769483_12016 ERR1769483_12017 ERR1769483_12021 ERR1769483_12024 ERR1769483_12026 ERR1769483_12027 ERR1769483_12033 ERR1769483_12034 ERR1769483_12037 ERR1769483_12047 ERR1769483_12048 ERR1769483_12050 ERR1769483_12055 ERR1769483_12057 ERR1769483_12069 ERR1769483_12070 ERR1769483_12073 ERR1769483_12076 ERR1769483_12078 ERR1769483_12081 ERR1769483_12086 ERR1769483_12101 ERR1769483_12104 ERR1769483_12113 ERR1769483_12117 ERR1769483_12121 ERR1769483_12122 ERR1769483_12127 ERR1769483_12135 ERR1769483_12145 ERR1769483_12148 ERR1769483_12149 ERR1769483_12151 ERR1769483_12152 ERR1769483_12157 ERR1769483_12164 ERR1769483_12171 ERR1769483_12173 ERR1769483_12174 ERR1769483_12180 ERR1769483_12190 ERR1769483_12192 ERR1769483_12193 ERR1769483_12198 ERR1769483_12201 ERR1769483_12202 ERR1769483_12205 ERR1769483_12206 ERR1769483_12208 ERR1769483_12209 ERR1769483_12210 ERR1769483_12211 ERR1769483_12215 ERR1769483_12216 ERR1769483_12221 ERR1769483_12224 ERR1769483_12226 ERR1769483_12230 ERR1769483_12241 ERR1769483_12244 ERR1769483_12246 ERR1769483_12250 ERR1769483_12257 ERR1769483_12258 ERR1769483_12270 ERR1769483_12276 ERR1769483_12278 ERR1769483_12281 ERR1769483_12284 ERR1769483_12287 ERR1769483_12289 ERR1769483_12290 ERR1769483_12293 ERR1769483_12300 ERR1769483_12302 ERR1769483_12315 ERR1769483_12320 ERR1769483_12321 ERR1769483_12326 ERR1769483_12328 ERR1769483_12334 ERR1769483_12335 ERR1769483_12337 ERR1769483_12341 ERR1769483_12342 ERR1769483_12353 ERR1769483_12365 ERR1769483_12367 ERR1769483_12371 ERR1769483_12374 ERR1769483_12383 ERR1769483_12384 ERR1769483_12385 ERR1769483_12390 ERR1769483_12397 ERR1769483_12403 ERR1769483_12404 ERR1769483_12405 ERR1769483_12406 ERR1769483_12411 ERR1769483_12413 ERR1769483_12414 ERR1769483_12422 ERR1769483_12428 ERR1769483_12437 ERR1769483_12445 ERR1769483_12448 ERR1769483_12457 ERR1769483_12459 ERR1769483_12463 ERR1769483_12466 ERR1769483_12468 ERR1769483_12473 ERR1769483_12482 ERR1769483_12483 ERR1769483_12488 ERR1769483_12490 ERR1769483_12491 ERR1769483_12494 ERR1769483_12496 ERR1769483_12503 ERR1769483_12504 ERR1769483_12514 ERR1769483_12524 ERR1769483_12525 ERR1769483_12529 ERR1769483_12530 ERR1769483_12533 ERR1769483_12542 ERR1769483_12544 ERR1769483_12546 ERR1769483_12548 ERR1769483_12555 ERR1769483_12556 ERR1769483_12558 ERR1769483_12559 ERR1769483_12565 ERR1769483_12590 ERR1769483_12596 ERR1769483_12602 ERR1769483_12604 ERR1769483_12612 ERR1769483_12618 ERR1769483_12623 ERR1769483_12631 ERR1769483_12634 ERR1769483_12637 ERR1769483_12640 ERR1769483_12649 ERR1769483_12652 ERR1769483_12662 ERR1769483_12683 ERR1769483_12687 ERR1769483_12696 ERR1769483_12698 ERR1769483_12704 ERR1769483_12705 ERR1769483_12713 ERR1769483_12720 ERR1769483_12721 ERR1769483_12724 ERR1769483_12725 ERR1769483_12728 ERR1769483_12732 ERR1769483_12735 ERR1769483_12736 ERR1769483_12741 ERR1769483_12756 ERR1769483_12759 ERR1769483_12762 ERR1769483_12763 ERR1769483_12764 ERR1769483_12766 ERR1769483_12767 ERR1769483_12768 ERR1769483_12769 ERR1769483_12770 ERR1769483_12775 ERR1769483_12778 ERR1769483_12785 ERR1769483_12787 ERR1769483_12788 ERR1769483_12789 ERR1769483_12790 ERR1769483_12791 ERR1769483_12792 ERR1769483_12795 ERR1769483_12797 ERR1769483_12806 ERR1769483_12809 ERR1769483_12810 ERR1769483_12811 ERR1769483_12816 ERR1769483_12823 ERR1769483_12828 ERR1769483_12829 ERR1769483_12831 ERR1769483_12837 ERR1769483_12838 ERR1769483_12845 ERR1769483_12851 ERR1769483_12853 ERR1769483_12855 ERR1769483_12860 ERR1769483_12861 ERR1769483_12863 ERR1769483_12864 ERR1769483_12868 ERR1769483_12874 ERR1769483_12878 ERR1769483_12884 ERR1769483_12885 ERR1769483_12889 ERR1769483_12891 ERR1769483_12892 ERR1769483_12898 ERR1769483_12899 ERR1769483_12905 ERR1769483_12906 ERR1769483_12914 ERR1769483_12917 ERR1769483_12926 ERR1769483_12931 ERR1769483_12936 ERR1769483_12940 ERR1769483_12942 ERR1769483_12946 ERR1769483_12947 ERR1769483_12955 ERR1769483_12962 ERR1769483_12968 ERR1769483_12969 ERR1769483_12974 ERR1769483_12982 ERR1769483_12987 ERR1769483_12990 ERR1769483_12997 ERR1769483_12999 ERR1769483_13000 ERR1769483_13005 ERR1769483_13006 ERR1769483_13008 ERR1769483_13010 ERR1769483_13011 ERR1769483_13012 ERR1769483_13013 ERR1769483_13018 ERR1769483_13029 ERR1769483_13037 ERR1769483_13039 ERR1769483_13040 ERR1769483_13044 ERR1769483_13050 ERR1769483_13060 ERR1769483_13064 ERR1769483_13066 ERR1769483_13068 ERR1769483_13080 ERR1769483_13083 ERR1769483_13087 ERR1769483_13090 ERR1769483_13092 ERR1769483_13093 ERR1769483_13097 ERR1769483_13098 ERR1769483_13100 ERR1769483_13105 ERR1769483_13116 ERR1769483_13119 ERR1769483_13123 ERR1769483_13126 ERR1769483_13131 ERR1769483_13133 ERR1769483_13135 ERR1769483_13138 ERR1769483_13142 ERR1769483_13147 ERR1769483_13150 ERR1769483_13164 ERR1769483_13167 ERR1769483_13171 ERR1769483_13181 ERR1769483_13185 ERR1769483_13190 ERR1769483_13200 ERR1769483_13201 ERR1769483_13206 ERR1769483_13207 ERR1769483_13208 ERR1769483_13210 ERR1769483_13216 ERR1769483_13236 ERR1769483_13240 ERR1769483_13244 ERR1769483_13245 ERR1769483_13246 ERR1769483_13247 ERR1769483_13252 ERR1769483_13265 ERR1769483_13268 ERR1769483_13272 ERR1769483_13278 ERR1769483_13290 ERR1769483_13293 ERR1769483_13297 ERR1769483_13303 ERR1769483_13316 ERR1769483_13322 ERR1769483_13324 ERR1769483_13326 ERR1769483_13328 ERR1769483_13331 ERR1769483_13332 ERR1769483_13334 ERR1769483_13342 ERR1769483_13345 ERR1769483_13349 ERR1769483_13358 ERR1769483_13359 ERR1769483_13360 ERR1769483_13365 ERR1769483_13371 ERR1769483_13376 ERR1769483_13379 ERR1769483_13380 ERR1769483_13385 ERR1769483_13395 ERR1769483_13397 ERR1769483_13399 ERR1769483_13400 ERR1769483_13401 ERR1769483_13407 ERR1769483_13410 ERR1769483_13413 ERR1769483_13415 ERR1769483_13417 ERR1769483_13425 ERR1769483_13427 ERR1769483_13431 ERR1769483_13433 ERR1769483_13437 ERR1769483_13443 ERR1769483_13452 ERR1769483_13458 ERR1769483_13463 ERR1769483_13469 ERR1769483_13470 ERR1769483_13475 ERR1769483_13478 ERR1769483_13490 ERR1769483_13492 ERR1769483_13495 ERR1769483_13502 ERR1769483_13504 ERR1769483_13507 ERR1769483_13512 ERR1769483_13520 ERR1769483_13525 ERR1769483_13533 ERR1769483_13537 ERR1769483_13546 ERR1769483_13548 ERR1769483_13549 ERR1769483_13553 ERR1769483_13556 ERR1769483_13557 ERR1769483_13559 ERR1769483_13572 ERR1769483_13575 ERR1769483_13576 ERR1769483_13577 ERR1769483_13581 ERR1769483_13582 ERR1769483_13590 ERR1769483_13593 ERR1769483_13600 ERR1769483_13602 ERR1769483_13603 ERR1769483_13610 ERR1769483_13613 ERR1769483_13617 ERR1769483_13618 ERR1769483_13624 ERR1769483_13625 ERR1769483_13626 ERR1769483_13627 ERR1769483_13629 ERR1769483_13631 ERR1769483_13632 ERR1769483_13635 ERR1769483_13636 ERR1769483_13637 ERR1769483_13647 ERR1769483_13650 ERR1769483_13651 ERR1769483_13658 ERR1769483_13662 ERR1769483_13663 ERR1769483_13664 ERR1769483_13669 ERR1769483_13670 ERR1769483_13675 ERR1769483_13680 ERR1769483_13683 ERR1769483_13684 ERR1769483_13691 ERR1769483_13692 ERR1769483_13693 ERR1769483_13701 ERR1769483_13708 ERR1769483_13722 ERR1769483_13723 ERR1769483_13728 ERR1769483_13733 ERR1769483_13738 ERR1769483_13742 ERR1769483_13744 ERR1769483_13750 ERR1769483_13751 ERR1769483_13754 ERR1769483_13758 ERR1769483_13759 ERR1769483_13763 ERR1769483_13764 ERR1769483_13768 ERR1769483_13769 ERR1769483_13772 ERR1769483_13773 ERR1769483_13775 ERR1769483_13777 ERR1769483_13786 ERR1769483_13791 ERR1769483_13795 ERR1769483_13806 ERR1769483_13810 ERR1769483_13812 ERR1769483_13813 ERR1769483_13816 ERR1769483_13818 ERR1769483_13820 ERR1769483_13821 ERR1769483_13822 ERR1769483_13827 ERR1769483_13829 ERR1769483_13833 ERR1769483_13843 ERR1769483_13844 ERR1769483_13845 ERR1769483_13847 ERR1769483_13855 ERR1769483_13858 ERR1769483_13860 ERR1769483_13865 ERR1769483_13868 ERR1769483_13869 ERR1769483_13871 ERR1769483_13876 ERR1769483_13886 ERR1769483_13888 ERR1769483_13889 ERR1769483_13892 ERR1769483_13900 ERR1769483_13902 ERR1769483_13903 ERR1769483_13904 ERR1769483_13907 ERR1769483_13909 ERR1769483_13916 ERR1769483_13919 ERR1769483_13925 ERR1769483_13927 ERR1769483_13929 ERR1769483_13930 ERR1769483_13933 ERR1769483_13939 ERR1769483_13943 ERR1769483_13944 ERR1769483_13948 ERR1769483_13950 ERR1769483_13959 ERR1769483_13960 ERR1769483_13961 ERR1769483_13963 ERR1769483_13964 ERR1769483_13965 ERR1769483_13968 ERR1769483_13972 ERR1769483_13983 ERR1769483_13987 ERR1769483_13994 ERR1769483_13997 ERR1769483_14008 ERR1769483_14016 ERR1769483_14024 ERR1769483_14025 ERR1769483_14028 ERR1769483_14030 ERR1769483_14035 ERR1769483_14038 ERR1769483_14039 ERR1769483_14040 ERR1769483_14041 ERR1769483_14042 ERR1769483_14043 ERR1769483_14045 ERR1769483_14046 ERR1769483_14047 ERR1769483_14048 ERR1769483_14056 ERR1769483_14058 ERR1769483_14060 ERR1769483_14061 ERR1769483_14066 ERR1769483_14074 ERR1769483_14076 ERR1769483_14078 ERR1769483_14086 ERR1769483_14090 ERR1769483_14093 ERR1769483_14097 ERR1769483_14115 ERR1769483_14118 ERR1769483_14119 ERR1769483_14121 ERR1769483_14122 ERR1769483_14123 ERR1769483_14126 ERR1769483_14131 ERR1769483_14134 ERR1769483_14135 ERR1769483_14136 ERR1769483_14139 ERR1769483_14142 ERR1769483_14143 ERR1769483_14146 ERR1769483_14147 ERR1769483_14150 ERR1769483_14154 ERR1769483_14156 ERR1769483_14161 ERR1769483_14163 ERR1769483_14168 ERR1769483_14170 ERR1769483_14177 ERR1769483_14178 ERR1769483_14185 ERR1769483_14186 ERR1769483_14189 ERR1769483_14194 ERR1769483_14195 ERR1769483_14197 ERR1769483_14205 ERR1769483_14206 ERR1769483_14211 ERR1769483_14217 ERR1769483_14218 ERR1769483_14228 ERR1769483_14231 ERR1769483_14232 ERR1769483_14245 ERR1769483_14253 ERR1769483_14256 ERR1769483_14257 ERR1769483_14258 ERR1769483_14259 ERR1769483_14262 ERR1769483_14267 ERR1769483_14269 ERR1769483_14278 ERR1769483_14279 ERR1769483_14280 ERR1769483_14281 ERR1769483_14282 ERR1769483_14284 ERR1769483_14288 ERR1769483_14291 ERR1769483_14295 ERR1769483_14298 ERR1769483_14301 ERR1769483_14304 ERR1769483_14305 ERR1769483_14308 ERR1769483_14310 ERR1769483_14312 ERR1769483_14318 ERR1769483_14323 ERR1769483_14325 ERR1769483_14329 ERR1769483_14339 ERR1769483_14342 ERR1769483_14343 ERR1769483_14345 ERR1769483_14346 ERR1769483_14364 ERR1769483_14372 ERR1769483_14375 ERR1769483_14380 ERR1769483_14381 ERR1769483_14382 ERR1769483_14383 ERR1769483_14390 ERR1769483_14398 ERR1769483_14400 ERR1769483_14401 ERR1769483_14402 ERR1769483_14406 ERR1769483_14416 ERR1769483_14418 ERR1769483_14421 ERR1769483_14424 ERR1769483_14426 ERR1769483_14427 ERR1769483_14432 ERR1769483_14445 ERR1769483_14453 ERR1769483_14459 ERR1769483_14462 ERR1769483_14466 ERR1769483_14469 ERR1769483_14472 ERR1769483_14479 ERR1769483_14480 ERR1769483_14483 ERR1769483_14485 ERR1769483_14494 ERR1769483_14499 ERR1769483_14505 ERR1769483_14507 ERR1769483_14509 ERR1769483_14512 ERR1769483_14519 ERR1769483_14520 ERR1769483_14521 ERR1769483_14523 ERR1769483_14528 ERR1769483_14530 ERR1769483_14537 ERR1769483_14538 ERR1769483_14553 ERR1769483_14555 ERR1769483_14556 ERR1769483_14558 ERR1769483_14561 ERR1769483_14563 ERR1769483_14569 ERR1769483_14571 ERR1769483_14573 ERR1769483_14580 ERR1769483_14582 ERR1769483_14588 ERR1769483_14589 ERR1769483_14591 ERR1769483_14592 ERR1769483_14594 ERR1769483_14598 ERR1769483_14599 ERR1769483_14601 ERR1769483_14602 ERR1769483_14604 ERR1769483_14605 ERR1769483_14609 ERR1769483_14621 ERR1769483_14622 ERR1769483_14625 ERR1769483_14627 ERR1769483_14628 ERR1769483_14631 ERR1769483_14632 ERR1769483_14635 ERR1769483_14643 ERR1769483_14644 ERR1769483_14646 ERR1769483_14648 ERR1769483_14656 ERR1769483_14658 ERR1769483_14659 ERR1769483_14667 ERR1769483_14670 ERR1769483_14679 ERR1769483_14697 ERR1769483_14698 ERR1769483_14700 ERR1769483_14701 ERR1769483_14702 ERR1769483_14712 ERR1769483_14713 ERR1769483_14714 ERR1769483_14727 ERR1769483_14729 ERR1769483_14731 ERR1769483_14737 ERR1769483_14750 ERR1769483_14752 ERR1769483_14753 ERR1769483_14754 ERR1769483_14757 ERR1769483_14761 ERR1769483_14764 ERR1769483_14768 ERR1769483_14771 ERR1769483_14774 ERR1769483_14778 ERR1769483_14781 ERR1769483_14786 ERR1769483_14787 ERR1769483_14791 ERR1769483_14798 ERR1769483_14802 ERR1769483_14803 ERR1769483_14807 ERR1769483_14809 ERR1769483_14818 ERR1769483_14819 ERR1769483_14822 ERR1769483_14825 ERR1769483_14831 ERR1769483_14836 ERR1769483_14847 ERR1769483_14852 ERR1769483_14861 ERR1769483_14865 ERR1769483_14867 ERR1769483_14869 ERR1769483_14871 ERR1769483_14883 ERR1769483_14884 ERR1769483_14887 ERR1769483_14893 ERR1769483_14907 ERR1769483_14908 ERR1769483_14910 ERR1769483_14915 ERR1769483_14921 ERR1769483_14922 ERR1769483_14931 ERR1769483_14932 ERR1769483_14937 ERR1769483_14939 ERR1769483_14944 ERR1769483_14947 ERR1769483_14948 ERR1769483_14951 ERR1769483_14954 ERR1769483_14967 ERR1769483_14986 ERR1769483_14994 ERR1769483_14996 ERR1769483_15005 ERR1769483_15015 ERR1769483_15018 ERR1769483_15026 ERR1769483_15032 ERR1769483_15034 ERR1769483_15037 ERR1769483_15041 ERR1769483_15042 ERR1769483_15046 ERR1769483_15049 ERR1769483_15050 ERR1769483_15051 ERR1769483_15055 ERR1769483_15056 ERR1769483_15057 ERR1769483_15058 ERR1769483_15059 ERR1769483_15061 ERR1769483_15070 ERR1769483_15082 ERR1769483_15093 ERR1769483_15097 ERR1769483_15106 ERR1769483_15113 ERR1769483_15116 ERR1769483_15117 ERR1769483_15118 ERR1769483_15120 ERR1769483_15121 ERR1769483_15122 ERR1769483_15126 ERR1769483_15130 ERR1769483_15131 ERR1769483_15132 ERR1769483_15137 ERR1769483_15139 ERR1769483_15149 ERR1769483_15152 ERR1769483_15153 ERR1769483_15155 ERR1769483_15159 ERR1769483_15163 ERR1769483_15182 ERR1769483_15183 ERR1769483_15186 ERR1769483_15188 ERR1769483_15196 ERR1769483_15201 ERR1769483_15205 ERR1769483_15212 ERR1769483_15224 ERR1769483_15226 ERR1769483_15232 ERR1769483_15233 ERR1769483_15235 ERR1769483_15236 ERR1769483_15237 ERR1769483_15240 ERR1769483_15243 ERR1769483_15251 ERR1769483_15257 ERR1769483_15259 ERR1769483_15260 ERR1769483_15264 ERR1769483_15267 ERR1769483_15268 ERR1769483_15272 ERR1769483_15274 ERR1769483_15275 ERR1769483_15276 ERR1769483_15277 ERR1769483_15282 ERR1769483_15283 ERR1769483_15286 ERR1769483_15293 ERR1769483_15294 ERR1769483_15295 ERR1769483_15298 ERR1769483_15299 ERR1769483_15303 ERR1769483_15310 ERR1769483_15313 ERR1769483_15319 ERR1769483_15327 ERR1769483_15328 ERR1769483_15330 ERR1769483_15332 ERR1769483_15334 ERR1769483_15335 ERR1769483_15338 ERR1769483_15339 ERR1769483_15340 ERR1769483_15352 ERR1769483_15358 ERR1769483_15366 ERR1769483_15367 ERR1769483_15372 ERR1769483_15374 ERR1769483_15377 ERR1769483_15378 ERR1769483_15380 ERR1769483_15386 ERR1769483_15391 ERR1769483_15394 ERR1769483_15396 ERR1769483_15406 ERR1769483_15410 ERR1769483_15414 ERR1769483_15418 ERR1769483_15420 ERR1769483_15430 ERR1769483_15436 ERR1769483_15457 ERR1769483_15459 ERR1769483_15462 ERR1769483_15465 ERR1769483_15470 ERR1769483_15474 ERR1769483_15480 ERR1769483_15482 ERR1769483_15487 ERR1769483_15488 ERR1769483_15495 ERR1769483_15499 ERR1769483_15501 ERR1769483_15503 ERR1769483_15508 ERR1769483_15509 ERR1769483_15511 ERR1769483_15519 ERR1769483_15520 ERR1769483_15521 ERR1769483_15523 ERR1769483_15524 ERR1769483_15525 ERR1769483_15527 ERR1769483_15530 ERR1769483_15534 ERR1769483_15535 ERR1769483_15536 ERR1769483_15537 ERR1769483_15539 ERR1769483_15540 ERR1769483_15542 ERR1769483_15543 ERR1769483_15547 ERR1769483_15550 ERR1769483_15551 ERR1769483_15555 ERR1769483_15556 ERR1769483_15557 ERR1769483_15570 ERR1769483_15572 ERR1769483_15573 ERR1769483_15577 ERR1769483_15579 ERR1769483_15584 ERR1769483_15585 ERR1769483_15588 ERR1769483_15589 ERR1769483_15598 ERR1769483_15605 ERR1769483_15606 ERR1769483_15609 ERR1769483_15610 ERR1769483_15612 ERR1769483_15615 ERR1769483_15622 ERR1769483_15624 ERR1769483_15626 ERR1769483_15628 ERR1769483_15629 ERR1769483_15631 ERR1769483_15634 ERR1769483_15635 ERR1769483_15636 ERR1769483_15637 ERR1769483_15644 ERR1769483_15649 ERR1769483_15651 ERR1769483_15654 ERR1769483_15660 ERR1769483_15663 ERR1769483_15664 ERR1769483_15667 ERR1769483_15669 ERR1769483_15674 ERR1769483_15680 ERR1769483_15682 ERR1769483_15683 ERR1769483_15686 ERR1769483_15688 ERR1769483_15691 ERR1769483_15694 ERR1769483_15695 ERR1769483_15698 ERR1769483_15704 ERR1769483_15707 ERR1769483_15708 ERR1769483_15710 ERR1769483_15714 ERR1769483_15719 ERR1769483_15721 ERR1769483_15722 ERR1769483_15723 ERR1769483_15724 ERR1769483_15726 ERR1769483_15734 ERR1769483_15736 ERR1769483_15739 ERR1769483_15744 ERR1769483_15752 ERR1769483_15753 ERR1769483_15756 ERR1769483_15757 ERR1769483_15759 ERR1769483_15767 ERR1769483_15768 ERR1769483_15769 ERR1769483_15775 ERR1769483_15784 ERR1769483_15793 ERR1769483_15797 ERR1769483_15798 ERR1769483_15799 ERR1769483_15803 ERR1769483_15804 ERR1769483_15808 ERR1769483_15810 ERR1769483_15817 ERR1769483_15821 ERR1769483_15823 ERR1769483_15826 ERR1769483_15827 ERR1769483_15829 ERR1769483_15834 ERR1769483_15835 ERR1769483_15836 ERR1769483_15841 ERR1769483_15844 ERR1769483_15848 ERR1769483_15861 ERR1769483_15863 ERR1769483_15872 ERR1769483_15874 ERR1769483_15879 ERR1769483_15885 ERR1769483_15887 ERR1769483_15898 ERR1769483_15901 ERR1769483_15906 ERR1769483_15908 ERR1769483_15912 ERR1769483_15914 ERR1769483_15927 ERR1769483_15930 ERR1769483_15941 ERR1769483_15942 ERR1769483_15946 ERR1769483_15955 ERR1769483_15960 ERR1769483_15961 ERR1769483_15966 ERR1769483_15967 ERR1769483_15968 ERR1769483_15969 ERR1769483_15974 ERR1769483_15981 ERR1769483_15984 ERR1769483_15986 ERR1769483_16002 ERR1769483_16003 ERR1769483_16004 ERR1769483_16006 ERR1769483_16007 ERR1769483_16009 ERR1769483_16012 ERR1769483_16023 ERR1769483_16026 ERR1769483_16031 ERR1769483_16032 ERR1769483_16035 ERR1769483_16036 ERR1769483_16039 ERR1769483_16040 ERR1769483_16041 ERR1769483_16044 ERR1769483_16047 ERR1769483_16048 ERR1769483_16055 ERR1769483_16056 ERR1769483_16059 ERR1769483_16060 ERR1769483_16069 ERR1769483_16071 ERR1769483_16072 ERR1769483_16079 ERR1769483_16085 ERR1769483_16086 ERR1769483_16092 ERR1769483_16101 ERR1769483_16103 ERR1769483_16108 ERR1769483_16117 ERR1769483_16118 ERR1769483_16119 ERR1769483_16120 ERR1769483_16121 ERR1769483_16122 ERR1769483_16129 ERR1769483_16134 ERR1769483_16136 ERR1769483_16142 ERR1769483_16145 ERR1769483_16147 ERR1769483_16164 ERR1769483_16172 ERR1769483_16176 ERR1769483_16178 ERR1769483_16184 ERR1769483_16187 ERR1769483_16188 ERR1769483_16194 ERR1769483_16197 ERR1769483_16199 ERR1769483_16205 ERR1769483_16208 ERR1769483_16214 ERR1769483_16216 ERR1769483_16217 ERR1769483_16226 ERR1769483_16235 ERR1769483_16239 ERR1769483_16242 ERR1769483_16244 ERR1769483_16245 ERR1769483_16247 ERR1769483_16249 ERR1769483_16253 ERR1769483_16254 ERR1769483_16263 ERR1769483_16264 ERR1769483_16266 ERR1769483_16273 ERR1769483_16281 ERR1769483_16284 ERR1769483_16285 ERR1769483_16289 ERR1769483_16301 ERR1769483_16303 ERR1769483_16304 ERR1769483_16305 ERR1769483_16307 ERR1769483_16308 ERR1769483_16312 ERR1769483_16313 ERR1769483_16314 ERR1769483_16315 ERR1769483_16318 ERR1769483_16320 ERR1769483_16321 ERR1769483_16323 ERR1769483_16324 ERR1769483_16325 ERR1769483_16326 ERR1769483_16328 ERR1769483_16332 ERR1769483_16335 ERR1769483_16337 ERR1769483_16339 ERR1769483_16343 ERR1769483_16344 ERR1769483_16345 ERR1769483_16346 ERR1769483_16349 ERR1769483_16352 ERR1769483_16356 ERR1769483_16357 ERR1769483_16359 ERR1769483_16361 ERR1769483_16363 ERR1769483_16364 ERR1769483_16367 ERR1769483_16374 ERR1769483_16376 ERR1769483_16379 ERR1769483_16391 ERR1769483_16392 ERR1769483_16393 ERR1769483_16396 ERR1769483_16398 ERR1769483_16400 ERR1769483_16412 ERR1769483_16417 ERR1769483_16421 ERR1769483_16422 ERR1769483_16427 ERR1769483_16438 ERR1769483_16442 ERR1769483_16453 ERR1769483_16457 ERR1769483_16459 ERR1769483_16464 ERR1769483_16466 ERR1769483_16469 ERR1769483_16471 ERR1769483_16474 ERR1769483_16477 ERR1769483_16479 ERR1769483_16481 ERR1769483_16483 ERR1769483_16486 ERR1769483_16489 ERR1769483_16491 ERR1769483_16492 ERR1769483_16494 ERR1769483_16497 ERR1769483_16502 ERR1769483_16505 ERR1769483_16506 ERR1769483_16512 ERR1769483_16518 ERR1769483_16519 ERR1769483_16525 ERR1769483_16526 ERR1769483_16527 ERR1769483_16533 ERR1769483_16535 ERR1769483_16537 ERR1769483_16545 ERR1769483_16548 ERR1769483_16550 ERR1769483_16552 ERR1769483_16553 ERR1769483_16555 ERR1769483_16557 ERR1769483_16562 ERR1769483_16568 ERR1769483_16569 ERR1769483_16586 ERR1769483_16591 ERR1769483_16594 ERR1769483_16595 ERR1769483_16604 ERR1769483_16605 ERR1769483_16610 ERR1769483_16612 ERR1769483_16617 ERR1769483_16625 ERR1769483_16630 ERR1769483_16631 ERR1769483_16634 ERR1769483_16636 ERR1769483_16639 ERR1769483_16643 ERR1769483_16651 ERR1769483_16658 ERR1769483_16659 ERR1769483_16664 ERR1769483_16670 ERR1769483_16672 ERR1769483_16680 ERR1769483_16682 ERR1769483_16683 ERR1769483_16685 ERR1769483_16690 ERR1769483_16692 ERR1769483_16695 ERR1769483_16696 ERR1769483_16698 ERR1769483_16702 ERR1769483_16705 ERR1769483_16711 ERR1769483_16721 ERR1769483_16723 ERR1769483_16724 ERR1769483_16726 ERR1769483_16729 ERR1769483_16738 ERR1769483_16740 ERR1769483_16743 ERR1769483_16744 ERR1769483_16745 ERR1769483_16746 ERR1769483_16749 ERR1769483_16761 ERR1769483_16773 ERR1769483_16780 ERR1769483_16783 ERR1769483_16785 ERR1769483_16788 ERR1769483_16793 ERR1769483_16795 ERR1769483_16800 ERR1769483_16807 ERR1769483_16808 ERR1769483_16815 ERR1769483_16816 ERR1769483_16817 ERR1769483_16827 ERR1769483_16828 ERR1769483_16834 ERR1769483_16836 ERR1769483_16839 ERR1769483_16843 ERR1769483_16844 ERR1769483_16845 ERR1769483_16846 ERR1769483_16847 ERR1769483_16848 ERR1769483_16855 ERR1769483_16858 ERR1769483_16863 ERR1769483_16880 ERR1769483_16881 ERR1769483_16886 ERR1769483_16889 ERR1769483_16894 ERR1769483_16896 ERR1769483_16901 ERR1769483_16906 ERR1769483_16907 ERR1769483_16910 ERR1769483_16914 ERR1769483_16919 ERR1769483_16924 ERR1769483_16928 ERR1769483_16932 ERR1769483_16939 ERR1769483_16941 ERR1769483_16950 ERR1769483_16959 ERR1769483_16961 ERR1769483_16965 ERR1769483_16966 ERR1769483_16969 ERR1769483_16970 ERR1769483_16971 ERR1769483_16975 ERR1769483_16979 ERR1769483_16989 ERR1769483_16994 ERR1769483_16995 ERR1769483_17002 ERR1769483_17003 ERR1769483_17011 ERR1769483_17013 ERR1769483_17016 ERR1769483_17018 ERR1769483_17026 ERR1769483_17027 ERR1769483_17030 ERR1769483_17034 ERR1769483_17035 ERR1769483_17040 ERR1769483_17041 ERR1769483_17044 ERR1769483_17045 ERR1769483_17047 ERR1769483_17049 ERR1769483_17050 ERR1769483_17051 ERR1769483_17059 ERR1769483_17060 ERR1769483_17061 ERR1769483_17066 ERR1769483_17068 ERR1769483_17078 ERR1769483_17082 ERR1769483_17089 ERR1769483_17092 ERR1769483_17096 ERR1769483_17098 ERR1769483_17102 ERR1769483_17103 ERR1769483_17110 ERR1769483_17114 ERR1769483_17118 ERR1769483_17130 ERR1769483_17132 ERR1769483_17136 ERR1769483_17137 ERR1769483_17138 ERR1769483_17141 ERR1769483_17143 ERR1769483_17149 ERR1769483_17167 ERR1769483_17176 ERR1769483_17182 ERR1769483_17184 ERR1769483_17197 ERR1769483_17198 ERR1769483_17201 ERR1769483_17211 ERR1769483_17212 ERR1769483_17217 ERR1769483_17220 ERR1769483_17223 ERR1769483_17224 ERR1769483_17229 ERR1769483_17232 ERR1769483_17236 ERR1769483_17241 ERR1769483_17243 ERR1769483_17244 ERR1769483_17245 ERR1769483_17251 ERR1769483_17252 ERR1769483_17254 ERR1769483_17271 ERR1769483_17280 ERR1769483_17281 ERR1769483_17283 ERR1769483_17294 ERR1769483_17304 ERR1769483_17307 ERR1769483_17311 ERR1769483_17312 ERR1769483_17316 ERR1769483_17319 ERR1769483_17320 ERR1769483_17325 ERR1769483_17330 ERR1769483_17333 ERR1769483_17341 ERR1769483_17342 ERR1769483_17344 ERR1769483_17353 ERR1769483_17356 ERR1769483_17362 ERR1769483_17365 ERR1769483_17367 ERR1769483_17372 ERR1769483_17376 ERR1769483_17380 ERR1769483_17381 ERR1769483_17382 ERR1769483_17383 ERR1769483_17406 ERR1769483_17409 ERR1769483_17413 ERR1769483_17414 ERR1769483_17416 ERR1769483_17417 ERR1769483_17418 ERR1769483_17421 ERR1769483_17424 ERR1769483_17431 ERR1769483_17435 ERR1769483_17438 ERR1769483_17440 ERR1769483_17445 ERR1769483_17449 ERR1769483_17453 ERR1769483_17454 ERR1769483_17455 ERR1769483_17464 ERR1769483_17467 ERR1769483_17472 ERR1769483_17476 ERR1769483_17479 ERR1769483_17480 ERR1769483_17483 ERR1769483_17484 ERR1769483_17492 ERR1769483_17496 ERR1769483_17497 ERR1769483_17500 ERR1769483_17504 ERR1769483_17505 ERR1769483_17506 ERR1769483_17508 ERR1769483_17513 ERR1769483_17514 ERR1769483_17515 ERR1769483_17517 ERR1769483_17526 ERR1769483_17530 ERR1769483_17540 ERR1769483_17547 ERR1769483_17550 ERR1769483_17555 ERR1769483_17566 ERR1769483_17567 ERR1769483_17569 ERR1769483_17571 ERR1769483_17579 ERR1769483_17581 ERR1769483_17584 ERR1769483_17586 ERR1769483_17597 ERR1769483_17601 ERR1769483_17611 ERR1769483_17613 ERR1769483_17614 ERR1769483_17615 ERR1769483_17621 ERR1769483_17629 ERR1769483_17636 ERR1769483_17644 ERR1769483_17648 ERR1769483_17652 ERR1769483_17653 ERR1769483_17654 ERR1769483_17658 ERR1769483_17662 ERR1769483_17664 ERR1769483_17667 ERR1769483_17670 ERR1769483_17675 ERR1769483_17676 ERR1769483_17677 ERR1769483_17687 ERR1769483_17694 ERR1769483_17700 ERR1769483_17702 ERR1769483_17706 ERR1769483_17707 ERR1769483_17708 ERR1769483_17710 ERR1769483_17711 ERR1769483_17712 ERR1769483_17715 ERR1769483_17717 ERR1769483_17726 ERR1769483_17727 ERR1769483_17734 ERR1769483_17746 ERR1769483_17753 ERR1769483_17756 ERR1769483_17757 ERR1769483_17767 ERR1769483_17768 ERR1769483_17769 ERR1769483_17774 ERR1769483_17775 ERR1769483_17779 ERR1769483_17793 ERR1769483_17794 ERR1769483_17797 ERR1769483_17799 ERR1769483_17800 ERR1769483_17803 ERR1769483_17807 ERR1769483_17810 ERR1769483_17832 ERR1769483_17845 ERR1769483_17846 ERR1769483_17857 ERR1769483_17860 ERR1769483_17861 ERR1769483_17867 ERR1769483_17882 ERR1769483_17888 ERR1769483_17889 ERR1769483_17894 ERR1769483_17898 ERR1769483_17907 ERR1769483_17909 ERR1769483_17911 ERR1769483_17913 ERR1769483_17914 ERR1769483_17917 ERR1769483_17927 ERR1769483_17928 ERR1769483_17936 ERR1769483_17943 ERR1769483_17948 ERR1769483_17952 ERR1769483_17956 ERR1769483_17960 ERR1769483_17962 ERR1769483_17970 ERR1769483_17971 ERR1769483_17972 ERR1769483_17976 ERR1769483_18040 ERR1769483_18065 ERR1769483_18070 ERR1769483_18074 ERR1769483_18173 ERR1769483_18174 ERR1769483_18265 ERR1769483_18304 ERR1769483_18316 ERR1769483_18324 ERR1769483_18332 ERR1769483_18356 ERR1769483_18370 ERR1769483_18371 ERR1769483_18399 ERR1769483_18422 ERR1769483_18442 ERR1769483_18450 ERR1769483_18456 ERR1769483_18512 ERR1769483_18558 ERR1769483_18643 ERR1769483_18694 ERR1769483_18696 ERR1769483_18738 ERR1769483_18748 ERR1769483_18791 ERR1769483_18806 ERR1769483_18831 ERR1769483_18865 ERR1769483_18907 ERR1769483_18912 ERR1769483_18960 ERR1769483_18968 ERR1769483_18995 ERR1769483_19036 ERR1769483_19099 ERR1769483_19120 ERR1769483_19147 ERR1769483_19171 ERR1769483_19176 ERR1769483_19226 ERR1769483_19244 ERR1769483_19327 ERR1769483_19361 ERR1769483_19400 ERR1769483_19402 ERR1769483_19476 ERR1769483_19568 ERR1769483_19614 ERR1769483_19626 ERR1769483_19658 ERR1769483_19700 ERR1769483_19707 ERR1769483_19725 ERR1769483_19727 ERR1769483_19762 ERR1769483_19780 ERR1769483_19786 ERR1769483_19787 ERR1769483_19854 ERR1769483_19863 ERR1769483_19897 ERR1769483_19900 ERR1769483_19907 ERR1769483_19922 ERR1769483_19946 ERR1769483_19986 ERR1769483_20005 ERR1769483_20036 ERR1769483_20043 ERR1769483_20100 ERR1769483_20125 ERR1769483_20129 ERR1769483_20206 ERR1769483_20281 ERR1769483_20292 ERR1769483_20296 ERR1769483_20402 ERR1769483_20469 ERR1769483_20479 ERR1769483_20486 ERR1769483_20552 ERR1769483_20609 ERR1769483_20620 ERR1769483_20627 ERR1769483_20635 ERR1769483_20636 ERR1769483_20669 ERR1769483_20670 ERR1769483_20683 ERR1769483_20685 ERR1769483_20700 ERR1769483_20718 ERR1769483_20735 ERR1769483_20789 ERR1769483_20817 ERR1769483_20830 ERR1769483_20835 ERR1769483_20889 ERR1769483_20893 ERR1769483_20940 ERR1769483_20946 ERR1769483_20976 ERR1769483_20995 ERR1769483_20999 ERR1769483_21078 ERR1769483_21118 ERR1769483_21119 ERR1769483_21144 ERR1769483_21151 ERR1769483_21175 ERR1769483_21183 ERR1769483_21186 ERR1769483_21191 ERR1769483_21207 ERR1769483_21217 ERR1769483_21226 ERR1769483_21235 ERR1769483_21267 ERR1769483_21281 ERR1769483_21282 ERR1769483_21388 ERR1769483_21413 ERR1769483_21415 ERR1769483_21419 ERR1769483_21445 ERR1769483_21500 ERR1769483_21507 ERR1769483_21511 ERR1769483_21537 ERR1769483_21563 ERR1769483_21571 ERR1769483_21576 ERR1769483_21592 ERR1769483_21667 ERR1769483_21678 ERR1769483_21693 ERR1769483_21727 ERR1769483_21729 ERR1769483_21752 ERR1769483_21769 ERR1769483_21787 ERR1769483_21788 ERR1769483_21796 ERR1769483_21892 ERR1769483_21904 ERR1769483_21911 ERR1769483_21923 ERR1769483_21925 ERR1769483_21929 ERR1769483_21937 ERR1769483_21952 ERR1769483_22064 ERR1769483_22066 ERR1769483_22068 ERR1769483_22100 ERR1769483_22103 ERR1769483_22108 ERR1769483_22138 ERR1769483_22157 ERR1769483_22171 ERR1769483_22173 ERR1769483_22175 ERR1769483_22235 ERR1769483_22252 ERR1769483_22253 ERR1769483_22267 ERR1769483_22272 ERR1769483_22320 ERR1769483_22331 ERR1769483_22346 ERR1769483_22383 ERR1769483_22409 ERR1769483_22421 ERR1769483_22440 ERR1769483_22448 ERR1769483_22476 ERR1769483_22478 ERR1769483_22491 ERR1769483_22559 ERR1769483_22584 ERR1769483_22586 ERR1769483_22590 ERR1769483_22608 ERR1769483_22615 ERR1769483_22621 ERR1769483_22660 ERR1769483_22688 ERR1769483_22696 ERR1769483_22743 ERR1769483_22745 ERR1769483_22758 ERR1769483_22801 ERR1769483_22806 ERR1769483_22843 ERR1769483_22885 ERR1769483_22960 ERR1769483_22999 ERR1769483_23070 ERR1769483_23149 ERR1769483_23162 ERR1769483_23177 ERR1769483_23240 ERR1769483_23273 ERR1769483_23296 ERR1769483_23338 ERR1769483_23348 ERR1769483_23403 ERR1769483_23407 ERR1769483_23424 ERR1769483_23434 ERR1769483_23439 ERR1769483_23468 ERR1769483_23475 ERR1769483_23520 ERR1769483_23598 ERR1769483_23630 ERR1769483_23642 ERR1769483_23656 ERR1769483_23657 ERR1769483_23658 ERR1769483_23706 ERR1769483_23716 ERR1769483_23778 ERR1769483_23805 ERR1769483_23812 ERR1769483_23822 ERR1769483_23847 ERR1769483_23857 ERR1769483_23900 ERR1769483_23901 ERR1769483_23906 ERR1769483_23930 ERR1769483_23940 ERR1769483_23947 ERR1769483_23968 ERR1769483_23971 ERR1769483_23993 ERR1769483_23999 ERR1769483_24008 ERR1769483_24014 ERR1769483_24020 ERR1769483_24058 ERR1769483_24103 ERR1769483_24110 ERR1769483_24133 ERR1769483_24143 ERR1769483_24192 ERR1769483_24239 ERR1769483_24257 ERR1769483_24262 ERR1769483_24375 ERR1769483_24396 ERR1769483_24405 ERR1769483_24409 ERR1769483_24442 ERR1769483_24490 ERR1769483_24503 ERR1769483_24506 ERR1769483_24513 ERR1769483_24544 ERR1769483_24560 ERR1769483_24568 ERR1769483_24581 ERR1769483_24614 ERR1769483_24650 ERR1769483_24668 ERR1769483_24670 ERR1769483_24699 ERR1769483_24711 ERR1769483_24735 ERR1769483_24748 ERR1769483_24761 ERR1769483_24778 ERR1769483_24779 ERR1769483_24786 ERR1769483_24790 ERR1769483_24939 ERR1769483_24974 ERR1769483_25022 ERR1769483_25053 ERR1769483_25054 ERR1769483_25113 ERR1769483_25115 ERR1769483_25117 ERR1769483_25120 ERR1769483_25125 ERR1769483_25135 ERR1769483_25186 ERR1769483_25214 ERR1769483_25234 ERR1769483_25255 ERR1769483_25265 ERR1769483_25276 ERR1769483_25305 ERR1769483_25318 ERR1769483_25334 ERR1769483_25340 ERR1769483_25358 ERR1769483_25364 ERR1769483_25375 ERR1769483_25397 ERR1769483_25423 ERR1769483_25428 ERR1769483_25465 ERR1769483_25479 ERR1769483_25524 ERR1769483_25533 ERR1769483_25546 ERR1769483_25548 ERR1769483_25582 ERR1769483_25590 ERR1769483_25602 ERR1769483_25636 ERR1769483_25690 ERR1769483_25785 ERR1769483_25787 ERR1769483_25833 ERR1769483_25852 ERR1769483_25863 ERR1769483_25871 ERR1769483_25942 ERR1769483_25954 ERR1769483_25960 ERR1769483_25980 ERR1769483_25981 ERR1769483_25993 ERR1769483_26012 ERR1769483_26024 ERR1769483_26075 ERR1769483_26130 ERR1769483_26142 ERR1769483_26156 ERR1769483_26168 ERR1769483_26176 ERR1769483_26193 ERR1769483_26223 ERR1769483_26231 ERR1769483_26251 ERR1769483_26252 ERR1769483_26255 ERR1769483_26287 ERR1769483_26306 ERR1769483_26311 ERR1769483_26313 ERR1769483_26327 ERR1769483_26330 ERR1769483_26344 ERR1769483_26373 ERR1769483_26442 ERR1769483_26450 ERR1769483_26469 ERR1769483_26498 ERR1769483_26569 ERR1769483_26570 ERR1769483_26577 ERR1769483_26602 ERR1769483_26628 ERR1769483_26629 ERR1769483_26669 ERR1769483_26674 ERR1769483_26685 ERR1769483_26708 ERR1769483_26718 ERR1769483_26719 ERR1769483_26720 ERR1769483_26738 ERR1769483_26741 ERR1769483_26748 ERR1769483_26750 ERR1769483_26752 ERR1769483_26755 ERR1769483_26756 ERR1769483_26760 ERR1769483_26765 ERR1769483_26767 ERR1769483_26768 ERR1769483_26781 ERR1769483_26786 ERR1769483_26787 ERR1769483_26793 ERR1769483_26794 ERR1769483_26796 ERR1769483_26809 ERR1769483_26811 ERR1769483_26816 ERR1769483_26819 ERR1769483_26828 ERR1769483_26832 ERR1769483_26835 ERR1769483_26840 ERR1769483_26841 ERR1769483_26844 ERR1769483_26845 ERR1769483_26849 ERR1769483_26850 ERR1769483_26860 ERR1769483_26864 ERR1769483_26867 ERR1769483_26868 ERR1769483_26874 ERR1769483_26878 ERR1769483_26890 ERR1769483_26894 ERR1769483_26895 ERR1769483_26899 ERR1769483_26904 ERR1769483_26906 ERR1769483_26911 ERR1769483_26912 ERR1769483_26914 ERR1769483_26915 ERR1769483_26926 ERR1769483_26929 ERR1769483_26945 ERR1769483_26948 ERR1769483_26949 ERR1769483_26955 ERR1769483_26961 ERR1769483_26964 ERR1769483_26966 ERR1769483_26967 ERR1769483_26968 ERR1769483_26984 ERR1769483_27004 ERR1769483_27013 ERR1769483_27020 ERR1769483_27023 ERR1769483_27027 ERR1769483_27032 ERR1769483_27038 ERR1769483_27040 ERR1769483_27042 ERR1769483_27057 ERR1769483_27064 ERR1769483_27069 ERR1769483_27070 ERR1769483_27077 ERR1769483_27085 ERR1769483_27086 ERR1769483_27087 ERR1769483_27090 ERR1769483_27091 ERR1769483_27098 ERR1769483_27100 ERR1769483_27103 ERR1769483_27104 ERR1769483_27110 ERR1769483_27116 ERR1769483_27134 ERR1769483_27150 ERR1769483_27152 ERR1769483_27154 ERR1769483_27157 ERR1769483_27159 ERR1769483_27181 ERR1769483_27182 ERR1769483_27184 ERR1769483_27186 ERR1769483_27188 ERR1769483_27192 ERR1769483_27194 ERR1769483_27196 ERR1769483_27199 ERR1769483_27202 ERR1769483_27213 ERR1769483_27214 ERR1769483_27222 ERR1769483_27223 ERR1769483_27233 ERR1769483_27235 ERR1769483_27239 ERR1769483_27242 ERR1769483_27243 ERR1769483_27244 ERR1769483_27246 ERR1769483_27262 ERR1769483_27272 ERR1769483_27275 ERR1769483_27276 ERR1769483_27277 ERR1769483_27281 ERR1769483_27284 ERR1769483_27295 ERR1769483_27296 ERR1769483_27300 ERR1769483_27310 ERR1769483_27313 ERR1769483_27314 ERR1769483_27320 ERR1769483_27321 ERR1769483_27323 ERR1769483_27340 ERR1769483_27341 ERR1769483_27347 ERR1769483_27356 ERR1769483_27357 ERR1769483_27361 ERR1769483_27363 ERR1769483_27365 ERR1769483_27368 ERR1769483_27370 ERR1769483_27373 ERR1769483_27375 ERR1769483_27378 ERR1769483_27380 ERR1769483_27383 ERR1769483_27385 ERR1769483_27388 ERR1769483_27389 ERR1769483_27390 ERR1769483_27391 ERR1769483_27392 ERR1769483_27399 ERR1769483_27401 ERR1769483_27402 ERR1769483_27403 ERR1769483_27424 ERR1769483_27425 ERR1769483_27433 ERR1769483_27434 ERR1769483_27438 ERR1769483_27440 ERR1769483_27441 ERR1769483_27448 ERR1769483_27457 ERR1769483_27461 ERR1769483_27463 ERR1769483_27471 ERR1769483_27475 ERR1769483_27476 ERR1769483_27478 ERR1769483_27479 ERR1769483_27481 ERR1769483_27482 ERR1769483_27484 ERR1769483_27485 ERR1769483_27489 ERR1769483_27491 ERR1769483_27496 ERR1769483_27498 ERR1769483_27507 ERR1769483_27512 ERR1769483_27521 ERR1769483_27522 ERR1769483_27527 ERR1769483_27531 ERR1769483_27534 ERR1769483_27536 ERR1769483_27537 ERR1769483_27538 ERR1769483_27540 ERR1769483_27543 ERR1769483_27544 ERR1769483_27547 ERR1769483_27548 ERR1769483_27550 ERR1769483_27551 ERR1769483_27552 ERR1769483_27560 ERR1769483_27561 ERR1769483_27562 ERR1769483_27573 ERR1769483_27575 ERR1769483_27583 ERR1769483_27595 ERR1769483_27598 ERR1769483_27599 ERR1769483_27610 ERR1769483_27614 ERR1769483_27617 ERR1769483_27625 ERR1769483_27629 ERR1769483_27633 ERR1769483_27635 ERR1769483_27638 ERR1769483_27639 ERR1769483_27642 ERR1769483_27643 ERR1769483_27650 ERR1769483_27654 ERR1769483_27655 ERR1769483_27657 ERR1769483_27658 ERR1769483_27663 ERR1769483_27666 ERR1769483_27667 ERR1769483_27668 ERR1769483_27669 ERR1769483_27671 ERR1769483_27673 ERR1769483_27674 ERR1769483_27675 ERR1769483_27676 ERR1769483_27677 ERR1769483_27680 ERR1769483_27686 ERR1769483_27687 ERR1769483_27690 ERR1769483_27691 ERR1769483_27697 ERR1769483_27699 ERR1769483_27702 ERR1769483_27704 ERR1769483_27705 ERR1769483_27710 ERR1769483_27711 ERR1769483_27717 ERR1769483_27722 ERR1769483_27723 ERR1769483_27724 ERR1769483_27725 ERR1769483_27726 ERR1769483_27729 ERR1769483_27731 ERR1769483_27734 ERR1769483_27738 ERR1769483_27739 ERR1769483_27744 ERR1769483_27749 ERR1769483_27761 ERR1769483_27773 ERR1769483_27779 ERR1769483_27781 ERR1769483_27782 ERR1769483_27788 ERR1769483_27791 ERR1769483_27792 ERR1769483_27794 ERR1769483_27795 ERR1769483_27800 ERR1769483_27802 ERR1769483_27808 ERR1769483_27817 ERR1769483_27821 ERR1769483_27822 ERR1769483_27824 ERR1769483_27825 ERR1769483_27827 ERR1769483_27830 ERR1769483_27831 ERR1769483_27832 ERR1769483_27834 ERR1769483_27835 ERR1769483_27840 ERR1769483_27842 ERR1769483_27849 ERR1769483_27851 ERR1769483_27853 ERR1769483_27855 ERR1769483_27857 ERR1769483_27863 ERR1769483_27867 ERR1769483_27869 ERR1769483_27870 ERR1769483_27871 ERR1769483_27872 ERR1769483_27873 ERR1769483_27875 ERR1769483_27876 ERR1769483_27877 ERR1769483_27878 ERR1769483_27885 ERR1769483_27886 ERR1769483_27894 ERR1769483_27895 ERR1769483_27897 ERR1769483_27902 ERR1769483_27907 ERR1769483_27912 ERR1769483_27913 ERR1769483_27921 ERR1769484_1 ERR1769484_15 ERR1769484_33 ERR1769484_35 ERR1769484_36 ERR1769484_37 ERR1769484_38 ERR1769484_42 ERR1769484_44 ERR1769484_55 ERR1769484_59 ERR1769484_61 ERR1769484_65 ERR1769484_70 ERR1769484_88 ERR1769484_90 ERR1769484_106 ERR1769484_111 ERR1769484_113 ERR1769484_123 ERR1769484_126 ERR1769484_130 ERR1769484_140 ERR1769484_141 ERR1769484_146 ERR1769484_149 ERR1769484_151 ERR1769484_153 ERR1769484_155 ERR1769484_160 ERR1769484_161 ERR1769484_162 ERR1769484_165 ERR1769484_166 ERR1769484_168 ERR1769484_170 ERR1769484_172 ERR1769484_173 ERR1769484_174 ERR1769484_175 ERR1769484_177 ERR1769484_183 ERR1769484_185 ERR1769484_186 ERR1769484_193 ERR1769484_196 ERR1769484_197 ERR1769484_216 ERR1769484_219 ERR1769484_228 ERR1769484_232 ERR1769484_233 ERR1769484_235 ERR1769484_238 ERR1769484_239 ERR1769484_243 ERR1769484_247 ERR1769484_249 ERR1769484_250 ERR1769484_252 ERR1769484_255 ERR1769484_256 ERR1769484_260 ERR1769484_261 ERR1769484_262 ERR1769484_266 ERR1769484_273 ERR1769484_279 ERR1769484_281 ERR1769484_282 ERR1769484_291 ERR1769484_294 ERR1769484_305 ERR1769484_312 ERR1769484_314 ERR1769484_330 ERR1769484_333 ERR1769484_334 ERR1769484_335 ERR1769484_336 ERR1769484_339 ERR1769484_340 ERR1769484_346 ERR1769484_348 ERR1769484_351 ERR1769484_357 ERR1769484_361 ERR1769484_369 ERR1769484_370 ERR1769484_388 ERR1769484_389 ERR1769484_390 ERR1769484_393 ERR1769484_395 ERR1769484_398 ERR1769484_400 ERR1769484_409 ERR1769484_412 ERR1769484_422 ERR1769484_427 ERR1769484_428 ERR1769484_433 ERR1769484_436 ERR1769484_438 ERR1769484_439 ERR1769484_442 ERR1769484_443 ERR1769484_445 ERR1769484_450 ERR1769484_461 ERR1769484_470 ERR1769484_483 ERR1769484_484 ERR1769484_488 ERR1769484_500 ERR1769484_506 ERR1769484_510 ERR1769484_514 ERR1769484_516 ERR1769484_519 ERR1769484_528 ERR1769484_529 ERR1769484_532 ERR1769484_533 ERR1769484_535 ERR1769484_543 ERR1769484_545 ERR1769484_549 ERR1769484_565 ERR1769484_568 ERR1769484_571 ERR1769484_578 ERR1769484_582 ERR1769484_583 ERR1769484_593 ERR1769484_594 ERR1769484_596 ERR1769484_597 ERR1769484_598 ERR1769484_602 ERR1769484_608 ERR1769484_612 ERR1769484_613 ERR1769484_614 ERR1769484_615 ERR1769484_623 ERR1769484_624 ERR1769484_625 ERR1769484_627 ERR1769484_633 ERR1769484_634 ERR1769484_637 ERR1769484_642 ERR1769484_655 ERR1769484_669 ERR1769484_672 ERR1769484_673 ERR1769484_677 ERR1769484_681 ERR1769484_688 ERR1769484_689 ERR1769484_691 ERR1769484_705 ERR1769484_710 ERR1769484_716 ERR1769484_718 ERR1769484_723 ERR1769484_733 ERR1769484_741 ERR1769484_744 ERR1769484_752 ERR1769484_754 ERR1769484_756 ERR1769484_758 ERR1769484_759 ERR1769484_760 ERR1769484_763 ERR1769484_765 ERR1769484_769 ERR1769484_781 ERR1769484_782 ERR1769484_788 ERR1769484_794 ERR1769484_795 ERR1769484_799 ERR1769484_801 ERR1769484_802 ERR1769484_811 ERR1769484_813 ERR1769484_816 ERR1769484_823 ERR1769484_824 ERR1769484_830 ERR1769484_838 ERR1769484_839 ERR1769484_853 ERR1769484_855 ERR1769484_860 ERR1769484_874 ERR1769484_890 ERR1769484_893 ERR1769484_896 ERR1769484_900 ERR1769484_910 ERR1769484_916 ERR1769484_920 ERR1769484_930 ERR1769484_931 ERR1769484_935 ERR1769484_937 ERR1769484_940 ERR1769484_943 ERR1769484_944 ERR1769484_948 ERR1769484_954 ERR1769484_967 ERR1769484_969 ERR1769484_975 ERR1769484_983 ERR1769484_989 ERR1769484_994 ERR1769484_997 ERR1769484_1020 ERR1769484_1021 ERR1769484_1038 ERR1769484_1044 ERR1769484_1047 ERR1769484_1048 ERR1769484_1064 ERR1769484_1068 ERR1769484_1069 ERR1769484_1070 ERR1769484_1072 ERR1769484_1073 ERR1769484_1076 ERR1769484_1077 ERR1769484_1082 ERR1769484_1086 ERR1769484_1087 ERR1769484_1088 ERR1769484_1090 ERR1769484_1096 ERR1769484_1100 ERR1769484_1103 ERR1769484_1105 ERR1769484_1109 ERR1769484_1113 ERR1769484_1120 ERR1769484_1121 ERR1769484_1126 ERR1769484_1128 ERR1769484_1131 ERR1769484_1136 ERR1769484_1137 ERR1769484_1140 ERR1769484_1143 ERR1769484_1147 ERR1769484_1152 ERR1769484_1157 ERR1769484_1168 ERR1769484_1178 ERR1769484_1179 ERR1769484_1186 ERR1769484_1188 ERR1769484_1193 ERR1769484_1195 ERR1769484_1200 ERR1769484_1205 ERR1769484_1206 ERR1769484_1207 ERR1769484_1210 ERR1769484_1211 ERR1769484_1212 ERR1769484_1236 ERR1769484_1249 ERR1769484_1252 ERR1769484_1253 ERR1769484_1257 ERR1769484_1260 ERR1769484_1262 ERR1769484_1268 ERR1769484_1271 ERR1769484_1282 ERR1769484_1292 ERR1769484_1294 ERR1769484_1309 ERR1769484_1318 ERR1769484_1319 ERR1769484_1320 ERR1769484_1323 ERR1769484_1324 ERR1769484_1326 ERR1769484_1327 ERR1769484_1329 ERR1769484_1361 ERR1769484_1370 ERR1769484_1374 ERR1769484_1378 ERR1769484_1385 ERR1769484_1387 ERR1769484_1393 ERR1769484_1396 ERR1769484_1400 ERR1769484_1401 ERR1769484_1405 ERR1769484_1409 ERR1769484_1412 ERR1769484_1414 ERR1769484_1415 ERR1769484_1416 ERR1769484_1419 ERR1769484_1422 ERR1769484_1423 ERR1769484_1428 ERR1769484_1430 ERR1769484_1446 ERR1769484_1449 ERR1769484_1461 ERR1769484_1465 ERR1769484_1471 ERR1769484_1472 ERR1769484_1474 ERR1769484_1477 ERR1769484_1494 ERR1769484_1495 ERR1769484_1498 ERR1769484_1504 ERR1769484_1509 ERR1769484_1515 ERR1769484_1522 ERR1769484_1523 ERR1769484_1525 ERR1769484_1532 ERR1769484_1536 ERR1769484_1537 ERR1769484_1540 ERR1769484_1552 ERR1769484_1571 ERR1769484_1572 ERR1769484_1574 ERR1769484_1579 ERR1769484_1593 ERR1769484_1601 ERR1769484_1614 ERR1769484_1617 ERR1769484_1622 ERR1769484_1626 ERR1769484_1633 ERR1769484_1645 ERR1769484_1655 ERR1769484_1661 ERR1769484_1663 ERR1769484_1677 ERR1769484_1678 ERR1769484_1682 ERR1769484_1683 ERR1769484_1685 ERR1769484_1686 ERR1769484_1695 ERR1769484_1698 ERR1769484_1701 ERR1769484_1704 ERR1769484_1709 ERR1769484_1724 ERR1769484_1737 ERR1769484_1750 ERR1769484_1757 ERR1769484_1760 ERR1769484_1761 ERR1769484_1762 ERR1769484_1774 ERR1769484_1780 ERR1769484_1781 ERR1769484_1783 ERR1769484_1787 ERR1769484_1788 ERR1769484_1798 ERR1769484_1801 ERR1769484_1812 ERR1769484_1815 ERR1769484_1824 ERR1769484_1826 ERR1769484_1828 ERR1769484_1836 ERR1769484_1838 ERR1769484_1843 ERR1769484_1849 ERR1769484_1850 ERR1769484_1862 ERR1769484_1863 ERR1769484_1872 ERR1769484_1885 ERR1769484_1888 ERR1769484_1907 ERR1769484_1910 ERR1769484_1914 ERR1769484_1936 ERR1769484_1946 ERR1769484_1962 ERR1769484_1965 ERR1769484_1966 ERR1769484_1974 ERR1769484_1977 ERR1769484_1991 ERR1769484_1998 ERR1769484_2012 ERR1769484_2014 ERR1769484_2027 ERR1769484_2032 ERR1769484_2033 ERR1769484_2036 ERR1769484_2040 ERR1769484_2041 ERR1769484_2042 ERR1769484_2058 ERR1769484_2061 ERR1769484_2063 ERR1769484_2080 ERR1769484_2082 ERR1769484_2086 ERR1769484_2096 ERR1769484_2101 ERR1769484_2102 ERR1769484_2120 ERR1769484_2125 ERR1769484_2132 ERR1769484_2133 ERR1769484_2136 ERR1769484_2144 ERR1769484_2147 ERR1769484_2149 ERR1769484_2150 ERR1769484_2155 ERR1769484_2156 ERR1769484_2167 ERR1769484_2174 ERR1769484_2175 ERR1769484_2177 ERR1769484_2187 ERR1769484_2198 ERR1769484_2213 ERR1769484_2215 ERR1769484_2218 ERR1769484_2222 ERR1769484_2223 ERR1769484_2230 ERR1769484_2231 ERR1769484_2234 ERR1769484_2235 ERR1769484_2237 ERR1769484_2238 ERR1769484_2239 ERR1769484_2242 ERR1769484_2245 ERR1769484_2250 ERR1769484_2253 ERR1769484_2259 ERR1769484_2262 ERR1769484_2268 ERR1769484_2269 ERR1769484_2274 ERR1769484_2280 ERR1769484_2281 ERR1769484_2282 ERR1769484_2284 ERR1769484_2285 ERR1769484_2290 ERR1769484_2302 ERR1769484_2304 ERR1769484_2305 ERR1769484_2315 ERR1769484_2322 ERR1769484_2323 ERR1769484_2329 ERR1769484_2332 ERR1769484_2333 ERR1769484_2338 ERR1769484_2342 ERR1769484_2344 ERR1769484_2345 ERR1769484_2347 ERR1769484_2352 ERR1769484_2355 ERR1769484_2361 ERR1769484_2362 ERR1769484_2375 ERR1769484_2388 ERR1769484_2393 ERR1769484_2396 ERR1769484_2400 ERR1769484_2404 ERR1769484_2405 ERR1769484_2407 ERR1769484_2410 ERR1769484_2421 ERR1769484_2428 ERR1769484_2433 ERR1769484_2434 ERR1769484_2438 ERR1769484_2450 ERR1769484_2452 ERR1769484_2459 ERR1769484_2465 ERR1769484_2468 ERR1769484_2471 ERR1769484_2476 ERR1769484_2477 ERR1769484_2487 ERR1769484_2496 ERR1769484_2508 ERR1769484_2513 ERR1769484_2518 ERR1769484_2523 ERR1769484_2526 ERR1769484_2539 ERR1769484_2550 ERR1769484_2552 ERR1769484_2559 ERR1769484_2565 ERR1769484_2570 ERR1769484_2577 ERR1769484_2581 ERR1769484_2582 ERR1769484_2584 ERR1769484_2590 ERR1769484_2591 ERR1769484_2599 ERR1769484_2600 ERR1769484_2603 ERR1769484_2609 ERR1769484_2611 ERR1769484_2617 ERR1769484_2619 ERR1769484_2630 ERR1769484_2637 ERR1769484_2639 ERR1769484_2649 ERR1769484_2653 ERR1769484_2663 ERR1769484_2667 ERR1769484_2671 ERR1769484_2675 ERR1769484_2695 ERR1769484_2706 ERR1769484_2709 ERR1769484_2713 ERR1769484_2715 ERR1769484_2721 ERR1769484_2730 ERR1769484_2732 ERR1769484_2734 ERR1769484_2748 ERR1769484_2756 ERR1769484_2758 ERR1769484_2762 ERR1769484_2766 ERR1769484_2777 ERR1769484_2778 ERR1769484_2786 ERR1769484_2792 ERR1769484_2796 ERR1769484_2797 ERR1769484_2801 ERR1769484_2806 ERR1769484_2811 ERR1769484_2812 ERR1769484_2815 ERR1769484_2817 ERR1769484_2819 ERR1769484_2821 ERR1769484_2824 ERR1769484_2825 ERR1769484_2826 ERR1769484_2827 ERR1769484_2835 ERR1769484_2838 ERR1769484_2839 ERR1769484_2840 ERR1769484_2841 ERR1769484_2846 ERR1769484_2856 ERR1769484_2860 ERR1769484_2865 ERR1769484_2866 ERR1769484_2876 ERR1769484_2879 ERR1769484_2881 ERR1769484_2883 ERR1769484_2884 ERR1769484_2894 ERR1769484_2901 ERR1769484_2903 ERR1769484_2911 ERR1769484_2916 ERR1769484_2919 ERR1769484_2925 ERR1769484_2928 ERR1769484_2939 ERR1769484_2941 ERR1769484_2942 ERR1769484_2944 ERR1769484_2947 ERR1769484_2949 ERR1769484_2956 ERR1769484_2968 ERR1769484_2971 ERR1769484_2973 ERR1769484_2976 ERR1769484_2977 ERR1769484_2980 ERR1769484_2984 ERR1769484_2985 ERR1769484_2995 ERR1769484_3002 ERR1769484_3008 ERR1769484_3011 ERR1769484_3015 ERR1769484_3017 ERR1769484_3018 ERR1769484_3023 ERR1769484_3024 ERR1769484_3047 ERR1769484_3048 ERR1769484_3052 ERR1769484_3053 ERR1769484_3059 ERR1769484_3083 ERR1769484_3085 ERR1769484_3090 ERR1769484_3091 ERR1769484_3093 ERR1769484_3097 ERR1769484_3098 ERR1769484_3118 ERR1769484_3121 ERR1769484_3122 ERR1769484_3126 ERR1769484_3127 ERR1769484_3138 ERR1769484_3153 ERR1769484_3160 ERR1769484_3168 ERR1769484_3171 ERR1769484_3184 ERR1769484_3192 ERR1769484_3193 ERR1769484_3194 ERR1769484_3197 ERR1769484_3198 ERR1769484_3199 ERR1769484_3202 ERR1769484_3203 ERR1769484_3211 ERR1769484_3212 ERR1769484_3215 ERR1769484_3217 ERR1769484_3220 ERR1769484_3225 ERR1769484_3231 ERR1769484_3237 ERR1769484_3240 ERR1769484_3242 ERR1769484_3243 ERR1769484_3249 ERR1769484_3265 ERR1769484_3275 ERR1769484_3278 ERR1769484_3302 ERR1769484_3305 ERR1769484_3306 ERR1769484_3308 ERR1769484_3311 ERR1769484_3312 ERR1769484_3313 ERR1769484_3315 ERR1769484_3319 ERR1769484_3321 ERR1769484_3330 ERR1769484_3334 ERR1769484_3335 ERR1769484_3338 ERR1769484_3339 ERR1769484_3348 ERR1769484_3356 ERR1769484_3358 ERR1769484_3380 ERR1769484_3381 ERR1769484_3382 ERR1769484_3389 ERR1769484_3394 ERR1769484_3401 ERR1769484_3402 ERR1769484_3411 ERR1769484_3425 ERR1769484_3428 ERR1769484_3442 ERR1769484_3451 ERR1769484_3453 ERR1769484_3457 ERR1769484_3473 ERR1769484_3481 ERR1769484_3493 ERR1769484_3498 ERR1769484_3505 ERR1769484_3509 ERR1769484_3516 ERR1769484_3538 ERR1769484_3542 ERR1769484_3549 ERR1769484_3554 ERR1769484_3557 ERR1769484_3567 ERR1769484_3572 ERR1769484_3573 ERR1769484_3576 ERR1769484_3584 ERR1769484_3590 ERR1769484_3594 ERR1769484_3596 ERR1769484_3598 ERR1769484_3603 ERR1769484_3604 ERR1769484_3611 ERR1769484_3616 ERR1769484_3621 ERR1769484_3625 ERR1769484_3643 ERR1769484_3646 ERR1769484_3655 ERR1769484_3661 ERR1769484_3669 ERR1769484_3671 ERR1769484_3680 ERR1769484_3682 ERR1769484_3695 ERR1769484_3698 ERR1769484_3703 ERR1769484_3706 ERR1769484_3708 ERR1769484_3709 ERR1769484_3717 ERR1769484_3727 ERR1769484_3730 ERR1769484_3734 ERR1769484_3736 ERR1769484_3739 ERR1769484_3756 ERR1769484_3768 ERR1769484_3771 ERR1769484_3779 ERR1769484_3780 ERR1769484_3786 ERR1769484_3790 ERR1769484_3793 ERR1769484_3800 ERR1769484_3812 ERR1769484_3825 ERR1769484_3831 ERR1769484_3832 ERR1769484_3836 ERR1769484_3843 ERR1769484_3844 ERR1769484_3845 ERR1769484_3849 ERR1769484_3852 ERR1769484_3853 ERR1769484_3854 ERR1769484_3855 ERR1769484_3857 ERR1769484_3859 ERR1769484_3874 ERR1769484_3880 ERR1769484_3883 ERR1769484_3888 ERR1769484_3891 ERR1769484_3897 ERR1769484_3899 ERR1769484_3907 ERR1769484_3919 ERR1769484_3921 ERR1769484_3931 ERR1769484_3934 ERR1769484_3942 ERR1769484_3946 ERR1769484_3949 ERR1769484_3950 ERR1769484_3958 ERR1769484_3962 ERR1769484_3972 ERR1769484_3974 ERR1769484_3984 ERR1769484_3992 ERR1769484_3999 ERR1769484_4004 ERR1769484_4010 ERR1769484_4022 ERR1769484_4023 ERR1769484_4027 ERR1769484_4029 ERR1769484_4048 ERR1769484_4049 ERR1769484_4054 ERR1769484_4059 ERR1769484_4061 ERR1769484_4064 ERR1769484_4066 ERR1769484_4079 ERR1769484_4098 ERR1769484_4101 ERR1769484_4103 ERR1769484_4105 ERR1769484_4106 ERR1769484_4114 ERR1769484_4116 ERR1769484_4117 ERR1769484_4119 ERR1769484_4129 ERR1769484_4130 ERR1769484_4131 ERR1769484_4133 ERR1769484_4148 ERR1769484_4151 ERR1769484_4155 ERR1769484_4156 ERR1769484_4159 ERR1769484_4166 ERR1769484_4177 ERR1769484_4190 ERR1769484_4196 ERR1769484_4197 ERR1769484_4209 ERR1769484_4211 ERR1769484_4214 ERR1769484_4229 ERR1769484_4230 ERR1769484_4236 ERR1769484_4243 ERR1769484_4251 ERR1769484_4252 ERR1769484_4253 ERR1769484_4254 ERR1769484_4259 ERR1769484_4261 ERR1769484_4262 ERR1769484_4263 ERR1769484_4264 ERR1769484_4274 ERR1769484_4284 ERR1769484_4292 ERR1769484_4293 ERR1769484_4294 ERR1769484_4295 ERR1769484_4296 ERR1769484_4297 ERR1769484_4298 ERR1769484_4302 ERR1769484_4304 ERR1769484_4305 ERR1769484_4306 ERR1769484_4314 ERR1769484_4319 ERR1769484_4320 ERR1769484_4323 ERR1769484_4325 ERR1769484_4327 ERR1769484_4328 ERR1769484_4335 ERR1769484_4337 ERR1769484_4339 ERR1769484_4341 ERR1769484_4347 ERR1769484_4349 ERR1769484_4353 ERR1769484_4362 ERR1769484_4378 ERR1769484_4386 ERR1769484_4395 ERR1769484_4405 ERR1769484_4406 ERR1769484_4408 ERR1769484_4414 ERR1769484_4422 ERR1769484_4423 ERR1769484_4431 ERR1769484_4434 ERR1769484_4435 ERR1769484_4436 ERR1769484_4437 ERR1769484_4442 ERR1769484_4444 ERR1769484_4445 ERR1769484_4454 ERR1769484_4455 ERR1769484_4456 ERR1769484_4464 ERR1769484_4465 ERR1769484_4467 ERR1769484_4479 ERR1769484_4487 ERR1769484_4488 ERR1769484_4491 ERR1769484_4492 ERR1769484_4500 ERR1769484_4501 ERR1769484_4518 ERR1769484_4519 ERR1769484_4524 ERR1769484_4529 ERR1769484_4533 ERR1769484_4534 ERR1769484_4551 ERR1769484_4560 ERR1769484_4567 ERR1769484_4568 ERR1769484_4574 ERR1769484_4587 ERR1769484_4588 ERR1769484_4591 ERR1769484_4596 ERR1769484_4603 ERR1769484_4606 ERR1769484_4607 ERR1769484_4633 ERR1769484_4653 ERR1769484_4657 ERR1769484_4659 ERR1769484_4661 ERR1769484_4663 ERR1769484_4665 ERR1769484_4667 ERR1769484_4682 ERR1769484_4690 ERR1769484_4703 ERR1769484_4705 ERR1769484_4710 ERR1769484_4711 ERR1769484_4712 ERR1769484_4721 ERR1769484_4723 ERR1769484_4727 ERR1769484_4736 ERR1769484_4738 ERR1769484_4742 ERR1769484_4749 ERR1769484_4751 ERR1769484_4757 ERR1769484_4758 ERR1769484_4763 ERR1769484_4764 ERR1769484_4767 ERR1769484_4768 ERR1769484_4771 ERR1769484_4773 ERR1769484_4774 ERR1769484_4776 ERR1769484_4786 ERR1769484_4790 ERR1769484_4797 ERR1769484_4798 ERR1769484_4800 ERR1769484_4804 ERR1769484_4807 ERR1769484_4815 ERR1769484_4818 ERR1769484_4819 ERR1769484_4834 ERR1769484_4846 ERR1769484_4847 ERR1769484_4850 ERR1769484_4859 ERR1769484_4860 ERR1769484_4864 ERR1769484_4870 ERR1769484_4875 ERR1769484_4882 ERR1769484_4886 ERR1769484_4890 ERR1769484_4909 ERR1769484_4917 ERR1769484_4919 ERR1769484_4923 ERR1769484_4928 ERR1769484_4929 ERR1769484_4939 ERR1769484_4948 ERR1769484_4949 ERR1769484_4956 ERR1769484_4960 ERR1769484_4968 ERR1769484_4974 ERR1769484_4978 ERR1769484_4982 ERR1769484_4983 ERR1769484_4988 ERR1769484_5002 ERR1769484_5006 ERR1769484_5008 ERR1769484_5012 ERR1769484_5020 ERR1769484_5026 ERR1769484_5032 ERR1769484_5036 ERR1769484_5038 ERR1769484_5039 ERR1769484_5042 ERR1769484_5045 ERR1769484_5049 ERR1769484_5052 ERR1769484_5055 ERR1769484_5057 ERR1769484_5078 ERR1769484_5079 ERR1769484_5081 ERR1769484_5092 ERR1769484_5097 ERR1769484_5102 ERR1769484_5105 ERR1769484_5114 ERR1769484_5121 ERR1769484_5134 ERR1769484_5135 ERR1769484_5144 ERR1769484_5150 ERR1769484_5151 ERR1769484_5157 ERR1769484_5160 ERR1769484_5161 ERR1769484_5166 ERR1769484_5167 ERR1769484_5170 ERR1769484_5172 ERR1769484_5177 ERR1769484_5192 ERR1769484_5197 ERR1769484_5198 ERR1769484_5201 ERR1769484_5204 ERR1769484_5213 ERR1769484_5218 ERR1769484_5222 ERR1769484_5223 ERR1769484_5232 ERR1769484_5254 ERR1769484_5256 ERR1769484_5257 ERR1769484_5261 ERR1769484_5263 ERR1769484_5268 ERR1769484_5270 ERR1769484_5274 ERR1769484_5284 ERR1769484_5292 ERR1769484_5293 ERR1769484_5310 ERR1769484_5314 ERR1769484_5315 ERR1769484_5319 ERR1769484_5325 ERR1769484_5332 ERR1769484_5337 ERR1769484_5340 ERR1769484_5341 ERR1769484_5345 ERR1769484_5346 ERR1769484_5349 ERR1769484_5360 ERR1769484_5390 ERR1769484_5391 ERR1769484_5400 ERR1769484_5403 ERR1769484_5416 ERR1769484_5427 ERR1769484_5436 ERR1769484_5442 ERR1769484_5446 ERR1769484_5452 ERR1769484_5453 ERR1769484_5454 ERR1769484_5455 ERR1769484_5458 ERR1769484_5465 ERR1769484_5466 ERR1769484_5467 ERR1769484_5471 ERR1769484_5473 ERR1769484_5475 ERR1769484_5478 ERR1769484_5479 ERR1769484_5499 ERR1769484_5503 ERR1769484_5509 ERR1769484_5512 ERR1769484_5518 ERR1769484_5535 ERR1769484_5541 ERR1769484_5544 ERR1769484_5574 ERR1769484_5575 ERR1769484_5582 ERR1769484_5592 ERR1769484_5597 ERR1769484_5603 ERR1769484_5606 ERR1769484_5613 ERR1769484_5618 ERR1769484_5623 ERR1769484_5626 ERR1769484_5629 ERR1769484_5634 ERR1769484_5669 ERR1769484_5673 ERR1769484_5675 ERR1769484_5676 ERR1769484_5683 ERR1769484_5691 ERR1769484_5695 ERR1769484_5698 ERR1769484_5701 ERR1769484_5702 ERR1769484_5709 ERR1769484_5713 ERR1769484_5716 ERR1769484_5717 ERR1769484_5735 ERR1769484_5736 ERR1769484_5737 ERR1769484_5745 ERR1769484_5746 ERR1769484_5771 ERR1769484_5775 ERR1769484_5785 ERR1769484_5793 ERR1769484_5794 ERR1769484_5797 ERR1769484_5799 ERR1769484_5802 ERR1769484_5808 ERR1769484_5815 ERR1769484_5824 ERR1769484_5828 ERR1769484_5833 ERR1769484_5854 ERR1769484_5860 ERR1769484_5879 ERR1769484_5881 ERR1769484_5883 ERR1769484_5887 ERR1769484_5905 ERR1769484_5909 ERR1769484_5917 ERR1769484_5922 ERR1769484_5924 ERR1769484_5933 ERR1769484_5941 ERR1769484_5943 ERR1769484_5953 ERR1769484_5956 ERR1769484_5960 ERR1769484_5962 ERR1769484_5964 ERR1769484_5977 ERR1769484_5988 ERR1769484_5989 ERR1769484_5996 ERR1769484_6006 ERR1769484_6017 ERR1769484_6019 ERR1769484_6022 ERR1769484_6028 ERR1769484_6034 ERR1769484_6035 ERR1769484_6036 ERR1769484_6037 ERR1769484_6040 ERR1769484_6045 ERR1769484_6055 ERR1769484_6058 ERR1769484_6064 ERR1769484_6079 ERR1769484_6081 ERR1769484_6097 ERR1769484_6098 ERR1769484_6101 ERR1769484_6103 ERR1769484_6112 ERR1769484_6114 ERR1769484_6117 ERR1769484_6123 ERR1769484_6124 ERR1769484_6128 ERR1769484_6142 ERR1769484_6143 ERR1769484_6147 ERR1769484_6154 ERR1769484_6167 ERR1769484_6168 ERR1769484_6174 ERR1769484_6182 ERR1769484_6200 ERR1769484_6212 ERR1769484_6216 ERR1769484_6217 ERR1769484_6222 ERR1769484_6227 ERR1769484_6239 ERR1769484_6240 ERR1769484_6246 ERR1769484_6247 ERR1769484_6255 ERR1769484_6256 ERR1769484_6262 ERR1769484_6263 ERR1769484_6273 ERR1769484_6276 ERR1769484_6281 ERR1769484_6283 ERR1769484_6289 ERR1769484_6295 ERR1769484_6300 ERR1769484_6301 ERR1769484_6302 ERR1769484_6304 ERR1769484_6305 ERR1769484_6316 ERR1769484_6320 ERR1769484_6325 ERR1769484_6327 ERR1769484_6328 ERR1769484_6330 ERR1769484_6335 ERR1769484_6362 ERR1769484_6367 ERR1769484_6370 ERR1769484_6372 ERR1769484_6382 ERR1769484_6385 ERR1769484_6390 ERR1769484_6395 ERR1769484_6413 ERR1769484_6414 ERR1769484_6428 ERR1769484_6429 ERR1769484_6430 ERR1769484_6431 ERR1769484_6441 ERR1769484_6442 ERR1769484_6444 ERR1769484_6457 ERR1769484_6468 ERR1769484_6471 ERR1769484_6473 ERR1769484_6487 ERR1769484_6488 ERR1769484_6499 ERR1769484_6502 ERR1769484_6507 ERR1769484_6514 ERR1769484_6516 ERR1769484_6519 ERR1769484_6524 ERR1769484_6539 ERR1769484_6541 ERR1769484_6548 ERR1769484_6558 ERR1769484_6560 ERR1769484_6561 ERR1769484_6562 ERR1769484_6563 ERR1769484_6564 ERR1769484_6574 ERR1769484_6579 ERR1769484_6588 ERR1769484_6591 ERR1769484_6598 ERR1769484_6601 ERR1769484_6605 ERR1769484_6614 ERR1769484_6620 ERR1769484_6622 ERR1769484_6629 ERR1769484_6636 ERR1769484_6638 ERR1769484_6646 ERR1769484_6659 ERR1769484_6661 ERR1769484_6663 ERR1769484_6668 ERR1769484_6671 ERR1769484_6674 ERR1769484_6682 ERR1769484_6686 ERR1769484_6693 ERR1769484_6710 ERR1769484_6718 ERR1769484_6721 ERR1769484_6722 ERR1769484_6723 ERR1769484_6729 ERR1769484_6744 ERR1769484_6745 ERR1769484_6748 ERR1769484_6751 ERR1769484_6753 ERR1769484_6761 ERR1769484_6766 ERR1769484_6767 ERR1769484_6770 ERR1769484_6775 ERR1769484_6782 ERR1769484_6785 ERR1769484_6786 ERR1769484_6791 ERR1769484_6792 ERR1769484_6795 ERR1769484_6799 ERR1769484_6809 ERR1769484_6819 ERR1769484_6820 ERR1769484_6821 ERR1769484_6823 ERR1769484_6829 ERR1769484_6832 ERR1769484_6841 ERR1769484_6842 ERR1769484_6851 ERR1769484_6857 ERR1769484_6861 ERR1769484_6867 ERR1769484_6872 ERR1769484_6880 ERR1769484_6888 ERR1769484_6891 ERR1769484_6901 ERR1769484_6902 ERR1769484_6904 ERR1769484_6910 ERR1769484_6917 ERR1769484_6919 ERR1769484_6920 ERR1769484_6921 ERR1769484_6924 ERR1769484_6926 ERR1769484_6932 ERR1769484_6933 ERR1769484_6934 ERR1769484_6938 ERR1769484_6939 ERR1769484_6940 ERR1769484_6942 ERR1769484_6945 ERR1769484_6947 ERR1769484_6948 ERR1769484_6954 ERR1769484_6966 ERR1769484_6970 ERR1769484_6971 ERR1769484_6983 ERR1769484_6988 ERR1769484_6993 ERR1769484_6997 ERR1769484_6998 ERR1769484_7000 ERR1769484_7009 ERR1769484_7012 ERR1769484_7021 ERR1769484_7031 ERR1769484_7039 ERR1769484_7046 ERR1769484_7047 ERR1769484_7051 ERR1769484_7052 ERR1769484_7073 ERR1769484_7077 ERR1769484_7098 ERR1769484_7100 ERR1769484_7101 ERR1769484_7102 ERR1769484_7104 ERR1769484_7112 ERR1769484_7124 ERR1769484_7128 ERR1769484_7129 ERR1769484_7133 ERR1769484_7142 ERR1769484_7149 ERR1769484_7152 ERR1769484_7153 ERR1769484_7154 ERR1769484_7155 ERR1769484_7158 ERR1769484_7186 ERR1769484_7198 ERR1769484_7199 ERR1769484_7209 ERR1769484_7210 ERR1769484_7219 ERR1769484_7229 ERR1769484_7230 ERR1769484_7236 ERR1769484_7238 ERR1769484_7240 ERR1769484_7244 ERR1769484_7247 ERR1769484_7252 ERR1769484_7255 ERR1769484_7257 ERR1769484_7265 ERR1769484_7273 ERR1769484_7275 ERR1769484_7287 ERR1769484_7291 ERR1769484_7293 ERR1769484_7313 ERR1769484_7316 ERR1769484_7322 ERR1769484_7327 ERR1769484_7328 ERR1769484_7331 ERR1769484_7340 ERR1769484_7346 ERR1769484_7360 ERR1769484_7366 ERR1769484_7374 ERR1769484_7384 ERR1769484_7387 ERR1769484_7405 ERR1769484_7414 ERR1769484_7417 ERR1769484_7418 ERR1769484_7427 ERR1769484_7439 ERR1769484_7448 ERR1769484_7453 ERR1769484_7462 ERR1769484_7468 ERR1769484_7471 ERR1769484_7472 ERR1769484_7483 ERR1769484_7484 ERR1769484_7485 ERR1769484_7493 ERR1769484_7494 ERR1769484_7501 ERR1769484_7504 ERR1769484_7511 ERR1769484_7524 ERR1769484_7526 ERR1769484_7528 ERR1769484_7529 ERR1769484_7536 ERR1769484_7537 ERR1769484_7539 ERR1769484_7543 ERR1769484_7549 ERR1769484_7559 ERR1769484_7561 ERR1769484_7562 ERR1769484_7564 ERR1769484_7582 ERR1769484_7599 ERR1769484_7601 ERR1769484_7608 ERR1769484_7610 ERR1769484_7625 ERR1769484_7627 ERR1769484_7631 ERR1769484_7642 ERR1769484_7650 ERR1769484_7662 ERR1769484_7672 ERR1769484_7687 ERR1769484_7698 ERR1769484_7702 ERR1769484_7703 ERR1769484_7718 ERR1769484_7721 ERR1769484_7722 ERR1769484_7724 ERR1769484_7725 ERR1769484_7728 ERR1769484_7739 ERR1769484_7740 ERR1769484_7745 ERR1769484_7751 ERR1769484_7756 ERR1769484_7758 ERR1769484_7760 ERR1769484_7772 ERR1769484_7784 ERR1769484_7785 ERR1769484_7790 ERR1769484_7791 ERR1769484_7797 ERR1769484_7804 ERR1769484_7805 ERR1769484_7817 ERR1769484_7835 ERR1769484_7836 ERR1769484_7841 ERR1769484_7843 ERR1769484_7845 ERR1769484_7846 ERR1769484_7852 ERR1769484_7855 ERR1769484_7857 ERR1769484_7859 ERR1769484_7863 ERR1769484_7871 ERR1769484_7873 ERR1769484_7878 ERR1769484_7888 ERR1769484_7889 ERR1769484_7896 ERR1769484_7898 ERR1769484_7901 ERR1769484_7902 ERR1769484_7906 ERR1769484_7909 ERR1769484_7915 ERR1769484_7919 ERR1769484_7920 ERR1769484_7926 ERR1769484_7927 ERR1769484_7943 ERR1769484_7945 ERR1769484_7946 ERR1769484_7960 ERR1769484_7963 ERR1769484_7964 ERR1769484_7966 ERR1769484_7971 ERR1769484_7975 ERR1769484_7977 ERR1769484_7984 ERR1769484_7994 ERR1769484_7995 ERR1769484_7999 ERR1769484_8000 ERR1769484_8002 ERR1769484_8003 ERR1769484_8007 ERR1769484_8009 ERR1769484_8011 ERR1769484_8013 ERR1769484_8014 ERR1769484_8016 ERR1769484_8018 ERR1769484_8024 ERR1769484_8028 ERR1769484_8036 ERR1769484_8039 ERR1769484_8041 ERR1769484_8047 ERR1769484_8049 ERR1769484_8069 ERR1769484_8075 ERR1769484_8076 ERR1769484_8077 ERR1769484_8081 ERR1769484_8084 ERR1769484_8091 ERR1769484_8092 ERR1769484_8101 ERR1769484_8107 ERR1769484_8108 ERR1769484_8111 ERR1769484_8113 ERR1769484_8114 ERR1769484_8121 ERR1769484_8123 ERR1769484_8124 ERR1769484_8137 ERR1769484_8144 ERR1769484_8145 ERR1769484_8146 ERR1769484_8160 ERR1769484_8162 ERR1769484_8168 ERR1769484_8169 ERR1769484_8170 ERR1769484_8187 ERR1769484_8195 ERR1769484_8197 ERR1769484_8199 ERR1769484_8206 ERR1769484_8209 ERR1769484_8211 ERR1769484_8226 ERR1769484_8229 ERR1769484_8230 ERR1769484_8253 ERR1769484_8257 ERR1769484_8259 ERR1769484_8263 ERR1769484_8269 ERR1769484_8272 ERR1769484_8277 ERR1769484_8281 ERR1769484_8288 ERR1769484_8293 ERR1769484_8308 ERR1769484_8315 ERR1769484_8317 ERR1769484_8318 ERR1769484_8319 ERR1769484_8322 ERR1769484_8330 ERR1769484_8332 ERR1769484_8340 ERR1769484_8362 ERR1769484_8363 ERR1769484_8364 ERR1769484_8372 ERR1769484_8376 ERR1769484_8381 ERR1769484_8384 ERR1769484_8391 ERR1769484_8393 ERR1769484_8399 ERR1769484_8400 ERR1769484_8405 ERR1769484_8412 ERR1769484_8414 ERR1769484_8415 ERR1769484_8421 ERR1769484_8424 ERR1769484_8425 ERR1769484_8426 ERR1769484_8439 ERR1769484_8443 ERR1769484_8446 ERR1769484_8455 ERR1769484_8473 ERR1769484_8474 ERR1769484_8475 ERR1769484_8477 ERR1769484_8481 ERR1769484_8493 ERR1769484_8512 ERR1769484_8514 ERR1769484_8516 ERR1769484_8523 ERR1769484_8524 ERR1769484_8526 ERR1769484_8531 ERR1769484_8540 ERR1769484_8542 ERR1769484_8547 ERR1769484_8553 ERR1769484_8559 ERR1769484_8582 ERR1769484_8585 ERR1769484_8590 ERR1769484_8591 ERR1769484_8596 ERR1769484_8598 ERR1769484_8604 ERR1769484_8638 ERR1769484_8646 ERR1769484_8651 ERR1769484_8652 ERR1769484_8655 ERR1769484_8661 ERR1769484_8664 ERR1769484_8669 ERR1769484_8686 ERR1769484_8695 ERR1769484_8704 ERR1769484_8708 ERR1769484_8710 ERR1769484_8715 ERR1769484_8716 ERR1769484_8721 ERR1769484_8722 ERR1769484_8732 ERR1769484_8738 ERR1769484_8741 ERR1769484_8742 ERR1769484_8746 ERR1769484_8747 ERR1769484_8748 ERR1769484_8760 ERR1769484_8768 ERR1769484_8775 ERR1769484_8781 ERR1769484_8783 ERR1769484_8784 ERR1769484_8785 ERR1769484_8790 ERR1769484_8796 ERR1769484_8807 ERR1769484_8817 ERR1769484_8822 ERR1769484_8827 ERR1769484_8835 ERR1769484_8848 ERR1769484_8858 ERR1769484_8866 ERR1769484_8868 ERR1769484_8872 ERR1769484_8873 ERR1769484_8874 ERR1769484_8880 ERR1769484_8881 ERR1769484_8887 ERR1769484_8893 ERR1769484_8907 ERR1769484_8914 ERR1769484_8934 ERR1769484_8935 ERR1769484_8940 ERR1769484_8942 ERR1769484_8960 ERR1769484_8963 ERR1769484_8970 ERR1769484_8972 ERR1769484_8973 ERR1769484_8976 ERR1769484_8984 ERR1769484_8991 ERR1769484_8992 ERR1769484_9007 ERR1769484_9013 ERR1769484_9019 ERR1769484_9020 ERR1769484_9028 ERR1769484_9029 ERR1769484_9030 ERR1769484_9036 ERR1769484_9047 ERR1769484_9052 ERR1769484_9061 ERR1769484_9065 ERR1769484_9067 ERR1769484_9076 ERR1769484_9081 ERR1769484_9085 ERR1769484_9087 ERR1769484_9088 ERR1769484_9089 ERR1769484_9101 ERR1769484_9106 ERR1769484_9108 ERR1769484_9111 ERR1769484_9112 ERR1769484_9117 ERR1769484_9125 ERR1769484_9127 ERR1769484_9134 ERR1769484_9137 ERR1769484_9138 ERR1769484_9150 ERR1769484_9151 ERR1769484_9152 ERR1769484_9157 ERR1769484_9162 ERR1769484_9163 ERR1769484_9164 ERR1769484_9182 ERR1769484_9185 ERR1769484_9191 ERR1769484_9196 ERR1769484_9201 ERR1769484_9203 ERR1769484_9209 ERR1769484_9212 ERR1769484_9213 ERR1769484_9215 ERR1769484_9229 ERR1769484_9233 ERR1769484_9246 ERR1769484_9249 ERR1769484_9252 ERR1769484_9259 ERR1769484_9260 ERR1769484_9262 ERR1769484_9263 ERR1769484_9265 ERR1769484_9266 ERR1769484_9267 ERR1769484_9271 ERR1769484_9286 ERR1769484_9289 ERR1769484_9292 ERR1769484_9295 ERR1769484_9296 ERR1769484_9299 ERR1769484_9307 ERR1769484_9326 ERR1769484_9328 ERR1769484_9330 ERR1769484_9334 ERR1769484_9345 ERR1769484_9351 ERR1769484_9357 ERR1769484_9359 ERR1769484_9360 ERR1769484_9367 ERR1769484_9372 ERR1769484_9380 ERR1769484_9386 ERR1769484_9389 ERR1769484_9392 ERR1769484_9394 ERR1769484_9398 ERR1769484_9409 ERR1769484_9412 ERR1769484_9428 ERR1769484_9429 ERR1769484_9430 ERR1769484_9438 ERR1769484_9459 ERR1769484_9460 ERR1769484_9461 ERR1769484_9468 ERR1769484_9470 ERR1769484_9471 ERR1769484_9482 ERR1769484_9483 ERR1769484_9496 ERR1769484_9503 ERR1769484_9504 ERR1769484_9506 ERR1769484_9508 ERR1769484_9509 ERR1769484_9522 ERR1769484_9523 ERR1769484_9527 ERR1769484_9529 ERR1769484_9533 ERR1769484_9537 ERR1769484_9538 ERR1769484_9555 ERR1769484_9574 ERR1769484_9576 ERR1769484_9581 ERR1769484_9586 ERR1769484_9593 ERR1769484_9596 ERR1769484_9601 ERR1769484_9605 ERR1769484_9610 ERR1769484_9616 ERR1769484_9629 ERR1769484_9630 ERR1769484_9631 ERR1769484_9633 ERR1769484_9639 ERR1769484_9645 ERR1769484_9651 ERR1769484_9655 ERR1769484_9683 ERR1769484_9693 ERR1769484_9697 ERR1769484_9698 ERR1769484_9713 ERR1769484_9715 ERR1769484_9719 ERR1769484_9728 ERR1769484_9731 ERR1769484_9734 ERR1769484_9739 ERR1769484_9754 ERR1769484_9761 ERR1769484_9766 ERR1769484_9768 ERR1769484_9771 ERR1769484_9772 ERR1769484_9776 ERR1769484_9781 ERR1769484_9783 ERR1769484_9792 ERR1769484_9796 ERR1769484_9805 ERR1769484_9813 ERR1769484_9814 ERR1769484_9816 ERR1769484_9820 ERR1769484_9838 ERR1769484_9840 ERR1769484_9841 ERR1769484_9862 ERR1769484_9869 ERR1769484_9870 ERR1769484_9873 ERR1769484_9878 ERR1769484_9888 ERR1769484_9904 ERR1769484_9907 ERR1769484_9911 ERR1769484_9923 ERR1769484_9930 ERR1769484_9942 ERR1769484_9953 ERR1769484_9958 ERR1769484_9964 ERR1769484_9969 ERR1769484_9973 ERR1769484_9974 ERR1769484_9977 ERR1769484_10002 ERR1769484_10008 ERR1769484_10013 ERR1769484_10017 ERR1769484_10028 ERR1769484_10036 ERR1769484_10038 ERR1769484_10043 ERR1769484_10047 ERR1769484_10055 ERR1769484_10065 ERR1769484_10081 ERR1769484_10105 ERR1769484_10112 ERR1769484_10118 ERR1769484_10122 ERR1769484_10123 ERR1769484_10134 ERR1769484_10136 ERR1769484_10141 ERR1769484_10142 ERR1769484_10143 ERR1769484_10146 ERR1769484_10159 ERR1769484_10162 ERR1769484_10163 ERR1769484_10172 ERR1769484_10175 ERR1769484_10186 ERR1769484_10187 ERR1769484_10196 ERR1769484_10203 ERR1769484_10205 ERR1769484_10206 ERR1769484_10208 ERR1769484_10213 ERR1769484_10218 ERR1769484_10221 ERR1769484_10240 ERR1769484_10250 ERR1769484_10259 ERR1769484_10265 ERR1769484_10266 ERR1769484_10267 ERR1769484_10286 ERR1769484_10291 ERR1769484_10292 ERR1769484_10294 ERR1769484_10297 ERR1769484_10304 ERR1769484_10305 ERR1769484_10313 ERR1769484_10318 ERR1769484_10323 ERR1769484_10325 ERR1769484_10329 ERR1769484_10332 ERR1769484_10363 ERR1769484_10369 ERR1769484_10372 ERR1769484_10381 ERR1769484_10387 ERR1769484_10388 ERR1769484_10392 ERR1769484_10402 ERR1769484_10405 ERR1769484_10420 ERR1769484_10424 ERR1769484_10442 ERR1769484_10452 ERR1769484_10463 ERR1769484_10464 ERR1769484_10470 ERR1769484_10476 ERR1769484_10480 ERR1769484_10483 ERR1769484_10495 ERR1769484_10503 ERR1769484_10508 ERR1769484_10513 ERR1769484_10514 ERR1769484_10523 ERR1769484_10528 ERR1769484_10536 ERR1769484_10539 ERR1769484_10540 ERR1769484_10547 ERR1769484_10549 ERR1769484_10551 ERR1769484_10553 ERR1769484_10556 ERR1769484_10557 ERR1769484_10571 ERR1769484_10573 ERR1769484_10575 ERR1769484_10577 ERR1769484_10578 ERR1769484_10581 ERR1769484_10587 ERR1769484_10591 ERR1769484_10597 ERR1769484_10622 ERR1769484_10715 ERR1769484_10777 ERR1769484_10866 ERR1769484_10904 ERR1769484_10916 ERR1769484_10992 ERR1769484_11066 ERR1769484_11075 ERR1769484_11105 ERR1769484_11111 ERR1769484_11121 ERR1769484_11145 ERR1769484_11202 ERR1769484_11217 ERR1769484_11237 ERR1769484_11266 ERR1769484_11277 ERR1769484_11278 ERR1769484_11280 ERR1769484_11361 ERR1769484_11404 ERR1769484_11570 ERR1769484_11571 ERR1769484_11693 ERR1769484_11710 ERR1769484_11757 ERR1769484_11779 ERR1769484_11789 ERR1769484_11846 ERR1769484_11913 ERR1769484_11956 ERR1769484_11983 ERR1769484_12005 ERR1769484_12035 ERR1769484_12063 ERR1769484_12072 ERR1769484_12079 ERR1769484_12123 ERR1769484_12182 ERR1769484_12212 ERR1769484_12229 ERR1769484_12251 ERR1769484_12330 ERR1769484_12355 ERR1769484_12369 ERR1769484_12371 ERR1769484_12409 ERR1769484_12421 ERR1769484_12438 ERR1769484_12455 ERR1769484_12469 ERR1769484_12475 ERR1769484_12486 ERR1769484_12503 ERR1769484_12526 ERR1769484_12542 ERR1769484_12586 ERR1769484_12622 ERR1769484_12723 ERR1769484_12737 ERR1769484_12740 ERR1769484_12758 ERR1769484_12767 ERR1769484_12826 ERR1769484_12829 ERR1769484_12858 ERR1769484_12960 ERR1769484_12964 ERR1769484_12969 ERR1769484_12977 ERR1769484_12983 ERR1769484_12992 ERR1769484_13011 ERR1769484_13137 ERR1769484_13158 ERR1769484_13200 ERR1769484_13239 ERR1769484_13247 ERR1769484_13250 ERR1769484_13313 ERR1769484_13320 ERR1769484_13443 ERR1769484_13517 ERR1769484_13519 ERR1769484_13542 ERR1769484_13702 ERR1769484_13712 ERR1769484_13755 ERR1769484_13787 ERR1769484_13790 ERR1769484_13809 ERR1769484_13811 ERR1769484_13816 ERR1769484_13836 ERR1769484_13861 ERR1769484_13884 ERR1769484_13903 ERR1769484_13908 ERR1769484_13946 ERR1769484_13951 ERR1769484_14000 ERR1769484_14059 ERR1769484_14066 ERR1769484_14075 ERR1769484_14123 ERR1769484_14129 ERR1769484_14140 ERR1769484_14191 ERR1769484_14192 ERR1769484_14195 ERR1769484_14206 ERR1769484_14248 ERR1769484_14252 ERR1769484_14267 ERR1769484_14268 ERR1769484_14271 ERR1769484_14360 ERR1769484_14382 ERR1769484_14448 ERR1769484_14520 ERR1769484_14542 ERR1769484_14594 ERR1769484_14663 ERR1769484_14692 ERR1769484_14707 ERR1769484_14710 ERR1769484_14764 ERR1769484_14786 ERR1769484_14923 ERR1769484_14938 ERR1769484_14969 ERR1769484_14975 ERR1769484_15009 ERR1769484_15019 ERR1769484_15083 ERR1769484_15116 ERR1769484_15154 ERR1769484_15160 ERR1769484_15247 ERR1769484_15267 ERR1769484_15395 ERR1769484_15447 ERR1769484_15508 ERR1769484_15554 ERR1769484_15556 ERR1769484_15557 ERR1769484_15568 ERR1769484_15574 ERR1769484_15578 ERR1769484_15602 ERR1769484_15605 ERR1769484_15606 ERR1769484_15630 ERR1769484_15652 ERR1769484_15659 ERR1769484_15683 ERR1769484_15705 ERR1769484_15718 ERR1769484_15754 ERR1769484_15765 ERR1769484_15793 ERR1769484_15809 ERR1769484_15810 ERR1769484_15844 ERR1769484_15845 ERR1769484_15846 ERR1769484_15848 ERR1769484_15856 ERR1769484_15862 ERR1769484_15865 ERR1769484_15866 ERR1769484_15870 ERR1769484_15890 ERR1769484_15896 ERR1769484_15897 ERR1769484_15910 ERR1769484_15912 ERR1769484_15914 ERR1769484_15922 ERR1769484_15924 ERR1769484_15927 ERR1769484_15929 ERR1769484_15930 ERR1769484_15937 ERR1769484_15943 ERR1769484_15947 ERR1769484_15948 ERR1769484_15965 ERR1769484_15971 ERR1769484_15980 ERR1769484_15999 ERR1769484_16031 ERR1769484_16037 ERR1769484_16039 ERR1769484_16046 ERR1769484_16047 ERR1769484_16051 ERR1769484_16058 ERR1769484_16064 ERR1769484_16069 ERR1769484_16070 ERR1769484_16072 ERR1769484_16077 ERR1769484_16083 ERR1769484_16085 ERR1769484_16089 ERR1769484_16096 ERR1769484_16100 ERR1769484_16108 ERR1769484_16120 ERR1769484_16121 ERR1769484_16128 ERR1769484_16132 ERR1769484_16133 ERR1769484_16136 ERR1769484_16153 ERR1769484_16167 ERR1769484_16182 ERR1769484_16183 ERR1769484_16187 ERR1769484_16190 ERR1769484_16202 ERR1769484_16232 ERR1769484_16235 ERR1769484_16239 ERR1769484_16241 ERR1769484_16247 ERR1769484_16249 ERR1769484_16250 ERR1769484_16253 ERR1769484_16254 ERR1769484_16266 ERR1769484_16269 ERR1769484_16273 ERR1769484_16277 ERR1769484_16279 ERR1769484_16284 ERR1769484_16294 ERR1769484_16296 ERR1769484_16308 ERR1769484_16310 ERR1769484_16311 ERR1769484_16312 ERR1769484_16316 ERR1769484_16319 ERR1769484_16320 ERR1769484_16326 ERR1769484_16328 ERR1769484_16329 ERR1769484_16330 ERR1769484_16331 ERR1769484_16334 ERR1769484_16344 ERR1769484_16377 ERR1769484_16385 ERR1769484_16386 ERR1769484_16387 ERR1769484_16391 ERR1769484_16395 ERR1769484_16399 ERR1769484_16400 ERR1769484_16401 ERR1769484_16402 ERR1769484_16403 ERR1769484_16404 ERR1769484_16406 ERR1769484_16410 ERR1769484_16420 ERR1769484_16422 ERR1769484_16430 ERR1769484_16436 ERR1769484_16446 ERR1769484_16453 ERR1769484_16460 ERR1769484_16469 ERR1769484_16470 ERR1769484_16476 ERR1769484_16484 ERR1769484_16487 ERR1769484_16488 ERR1769484_16490 ERR1769484_16491 ERR1769484_16494 ERR1769484_16495 ERR1769484_16500 ERR1769484_16501 ERR1769484_16507 ERR1769484_16508 ERR1769484_16510 ERR1769484_16511 ERR1769484_16512 ERR1769484_16515 ERR1769484_16517 ERR1769484_16520 ERR1769484_16529 ERR1769484_16534 ERR1769484_16535 ERR1769484_16538 ERR1769484_16556 ERR1769484_16558 ERR1769484_16565 ERR1769484_16569 ERR1769484_16572 ERR1769484_16573 ERR1769484_16576 ERR1769484_16586 ERR1769484_16598 ERR1769484_16599 ERR1769484_16600 ERR1769484_16606 ERR1769484_16607 ERR1769484_16610 ERR1769484_16616 ERR1769484_16619 ERR1769484_16620 ERR1769484_16622 ERR1769484_16625 ERR1769484_16627 ERR1769484_16628 ERR1769484_16632 ERR1769484_16662 ERR1769484_16663 ERR1769484_16669 ERR1769484_16670 ERR1769484_16671 ERR1769484_16679 ERR1769484_16691 ERR1769484_16695 ERR1769484_16703 ERR1769484_16709 ERR1769484_16710 ERR1769484_16736 ERR1769484_16745 ERR1769484_16752 ERR1769484_16762 ERR1769484_16769 ERR1769484_16770 ERR1769484_16776 ERR1769484_16777 ERR1769484_16789 ERR1769484_16794 ERR1769484_16798 ERR1769484_16813 ERR1769484_16821 ERR1769484_16827 ERR1769484_16830 ERR1769484_16831 ERR1769484_16841 ERR1769484_16844 ERR1769484_16845 ERR1769484_16852 ERR1769484_16855 ERR1769484_16857 ERR1769484_16862 ERR1769484_16892 ERR1769484_16898 ERR1769484_16907 ERR1769484_16909 ERR1769484_16914 ERR1769484_16919 ERR1769484_16928 ERR1769484_16934 ERR1769484_16952 ERR1769484_16957 ERR1769484_16961 ERR1769484_16976 ERR1769484_16984 ERR1769484_16985 ERR1769484_16987 ERR1769484_17005 ERR1769484_17017 ERR1769484_17029 ERR1769484_17040 ERR1769484_17045 ERR1769484_17048 ERR1769484_17049 ERR1769484_17058 ERR1769484_17059 ERR1769484_17060 ERR1769484_17063 ERR1769484_17090 ERR1769484_17100 ERR1769484_17102 ERR1769484_17103 ERR1769484_17116 ERR1769484_17118 ERR1769484_17125 ERR1769484_17132 ERR1769484_17140 ERR1769484_17156 ERR1769484_17165 ERR1769484_17167 ERR1769484_17176 ERR1769484_17187 ERR1769484_17189 ERR1769484_17197 ERR1769484_17199 ERR1769484_17208 ERR1769484_17211 ERR1769484_17212 ERR1769484_17216 ERR1769484_17226 ERR1769484_17233 ERR1769484_17247 ERR1769484_17252 ERR1769484_17254 ERR1769484_17261 ERR1769484_17275 ERR1769484_17276 ERR1769484_17278 ERR1769484_17282 ERR1769484_17283 ERR1769484_17284 ERR1769484_17285 ERR1769484_17293 ERR1769484_17296 ERR1769484_17301 ERR1769484_17305 ERR1769484_17307 ERR1769484_17308 ERR1769484_17309 ERR1769484_17316 ERR1769484_17323 ERR1769484_17324 ERR1769484_17326 ERR1769484_17340 ERR1769484_17344 ERR1769484_17346 ERR1769484_17347 ERR1769484_17349 ERR1769484_17353 ERR1769484_17357 ERR1769484_17358 ERR1769484_17384 ERR1769484_17385 ERR1769484_17389 ERR1769484_17394 ERR1769484_17399 ERR1769484_17403 ERR1769484_17419 ERR1769484_17430 ERR1769484_17433 ERR1769484_17441 ERR1769484_17445 ERR1769484_17467 ERR1769484_17473 ERR1769484_17476 ERR1769484_17483 ERR1769484_17484 ERR1769484_17487 ERR1769484_17488 ERR1769484_17490 ERR1769484_17493 ERR1769484_17497 ERR1769484_17498 ERR1769484_17508 ERR1769484_17509 ERR1769484_17522 ERR1769484_17527 ERR1769484_17530 ERR1769484_17542 ERR1769484_17546 ERR1769484_17554 ERR1769484_17559 ERR1769484_17571 ERR1769484_17576 ERR1769484_17577 ERR1769484_17582 ERR1769484_17584 ERR1769484_17586 ERR1769484_17588 ERR1769484_17595 ERR1769484_17596 ERR1769484_17612 ERR1769484_17625 ERR1769484_17630 ERR1769484_17633 ERR1769484_17640 ERR1769484_17642 ERR1769484_17648 ERR1769484_17652 ERR1769484_17657 ERR1769484_17658 ERR1769484_17662 ERR1769484_17667 ERR1769484_17668 ERR1769484_17670 ERR1769484_17671 ERR1769484_17683 ERR1769484_17690 ERR1769484_17693 ERR1769484_17695 ERR1769484_17704 ERR1769484_17713 ERR1769484_17715 ERR1769484_17731 ERR1769484_17739 ERR1769484_17743 ERR1769484_17746 ERR1769484_17747 ERR1769484_17752 ERR1769484_17755 ERR1769484_17757 ERR1769484_17761 ERR1769484_17762 ERR1769484_17765 ERR1769484_17769 ERR1769484_17780 ERR1769484_17784 ERR1769484_17804 ERR1769484_17810 ERR1769484_17812 ERR1769484_17813 ERR1769484_17840 ERR1769484_17848 ERR1769484_17851 ERR1769484_17853 ERR1769484_17858 ERR1769484_17859 ERR1769484_17860 ERR1769484_17867 ERR1769484_17875 ERR1769484_17876 ERR1769484_17888 ERR1769484_17895 ERR1769484_17904 ERR1769484_17905 ERR1769484_17908 ERR1769484_17924 ERR1769484_17925 ERR1769484_17934 ERR1769484_17946 ERR1769484_17951 ERR1769484_17961 ERR1769484_17968 ERR1769484_17972 ERR1769484_17975 ERR1769484_17980 ERR1769484_17993 ERR1769484_17999 ERR1769484_18003 ERR1769484_18011 ERR1769484_18023 ERR1769484_18027 ERR1769484_18039 ERR1769484_18040 ERR1769484_18043 ERR1769484_18046 ERR1769484_18050 ERR1769484_18052 ERR1769484_18067 ERR1769484_18080 ERR1769484_18083 ERR1769484_18098 ERR1769484_18113 ERR1769484_18114 ERR1769484_18119 ERR1769484_18121 ERR1769484_18122 ERR1769484_18136 ERR1769484_18140 ERR1769484_18152 ERR1769484_18153 ERR1769484_18154 ERR1769484_18155 ERR1769484_18164 ERR1769484_18167 ERR1769484_18168 ERR1769484_18170 ERR1769484_18177 ERR1769484_18184 ERR1769484_18186 ERR1769484_18193 ERR1769484_18197 ERR1769484_18203 ERR1769484_18204 ERR1769484_18208 ERR1769484_18219 ERR1769484_18220 ERR1769484_18229 ERR1769484_18231 ERR1769484_18234 ERR1769484_18235 ERR1769484_18238 ERR1769484_18242 ERR1769484_18247 ERR1769484_18251 ERR1769484_18255 ERR1769484_18264 ERR1769484_18265 ERR1769484_18266 ERR1769484_18277 ERR1769484_18283 ERR1769484_18293 ERR1769484_18302 ERR1769484_18305 ERR1769484_18309 ERR1769484_18311 ERR1769484_18313 ERR1769484_18318 ERR1769484_18323 ERR1769484_18326 ERR1769484_18327 ERR1769484_18331 ERR1769484_18332 ERR1769484_18333 ERR1769484_18337 ERR1769484_18338 ERR1769484_18352 ERR1769484_18353 ERR1769484_18356 ERR1769484_18362 ERR1769484_18366 ERR1769484_18370 ERR1769484_18371 ERR1769484_18382 ERR1769484_18396 ERR1769484_18401 ERR1769484_18403 ERR1769484_18408 ERR1769484_18416 ERR1769484_18429 ERR1769484_18430 ERR1769484_18435 ERR1769484_18440 ERR1769484_18442 ERR1769484_18448 ERR1769484_18455 ERR1769484_18457 ERR1769484_18461 ERR1769484_18465 ERR1769484_18466 ERR1769484_18468 ERR1769484_18469 ERR1769484_18472 ERR1769484_18473 ERR1769484_18481 ERR1769484_18485 ERR1769484_18489 ERR1769484_18520 ERR1769484_18542 ERR1769484_18566 ERR1769484_18568 ERR1769484_18578 ERR1769484_18581 ERR1769484_18583 ERR1769484_18588 ERR1769484_18594 ERR1769484_18597 ERR1769484_18604 ERR1769484_18613 ERR1769484_18618 ERR1769484_18624 ERR1769484_18627 ERR1769484_18629 ERR1769484_18631 ERR1769484_18641 ERR1769484_18643 ERR1769484_18660 ERR1769484_18675 ERR1769484_18677 ERR1769484_18678 ERR1769484_18679 ERR1769484_18710 ERR1769484_18712 ERR1769484_18713 ERR1769484_18714 ERR1769484_18717 ERR1769484_18718 ERR1769484_18726 ERR1769484_18728 ERR1769484_18731 ERR1769484_18741 ERR1769484_18760 ERR1769484_18761 ERR1769484_18765 ERR1769484_18766 ERR1769484_18770 ERR1769484_18780 ERR1769484_18781 ERR1769484_18783 ERR1769484_18785 ERR1769484_18787 ERR1769484_18789 ERR1769484_18791 ERR1769484_18811 ERR1769484_18814 ERR1769484_18815 ERR1769484_18819 ERR1769484_18834 ERR1769484_18838 ERR1769484_18860 ERR1769484_18861 ERR1769484_18875 ERR1769484_18879 ERR1769484_18886 ERR1769484_18891 ERR1769484_18893 ERR1769484_18897 ERR1769484_18898 ERR1769484_18899 ERR1769484_18901 ERR1769484_18912 ERR1769484_18918 ERR1769484_18938 ERR1769484_18941 ERR1769484_18943 ERR1769484_18946 ERR1769484_18947 ERR1769484_18952 ERR1769484_18954 ERR1769484_18955 ERR1769484_18956 ERR1769484_18958 ERR1769484_18963 ERR1769484_18964 ERR1769484_18967 ERR1769484_18982 ERR1769484_18985 ERR1769484_18987 ERR1769484_18989 ERR1769484_18992 ERR1769484_18993 ERR1769484_18996 ERR1769484_18998 ERR1769484_19010 ERR1769484_19011 ERR1769484_19016 ERR1769484_19019 ERR1769484_19020 ERR1769484_19037 ERR1769484_19038 ERR1769484_19041 ERR1769484_19052 ERR1769484_19054 ERR1769484_19058 ERR1769484_19064 ERR1769484_19066 ERR1769484_19081 ERR1769484_19090 ERR1769484_19094 ERR1769484_19099 ERR1769484_19111 ERR1769484_19120 ERR1769484_19127 ERR1769484_19142 ERR1769484_19145 ERR1769484_19165 ERR1769484_19170 ERR1769484_19171 ERR1769484_19173 ERR1769484_19174 ERR1769484_19179 ERR1769484_19183 ERR1769484_19211 ERR1769484_19212 ERR1769484_19217 ERR1769484_19219 ERR1769484_19228 ERR1769484_19230 ERR1769484_19254 ERR1769484_19268 ERR1769484_19271 ERR1769484_19277 ERR1769484_19283 ERR1769484_19293 ERR1769484_19297 ERR1769484_19298 ERR1769484_19308 ERR1769484_19310 ERR1769484_19312 ERR1769484_19315 ERR1769484_19317 ERR1769484_19320 ERR1769484_19326 ERR1769484_19327 ERR1769484_19334 ERR1769484_19348 ERR1769484_19352 ERR1769484_19354 ERR1769484_19356 ERR1769484_19369 ERR1769484_19373 ERR1769484_19375 ERR1769484_19377 ERR1769484_19383 ERR1769484_19390 ERR1769484_19407 ERR1769484_19416 ERR1769484_19417 ERR1769484_19426 ERR1769484_19443 ERR1769484_19447 ERR1769484_19451 ERR1769484_19463 ERR1769484_19464 ERR1769484_19481 ERR1769484_19496 ERR1769484_19503 ERR1769484_19510 ERR1769484_19522 ERR1769484_19531 ERR1769484_19545 ERR1769484_19551 ERR1769484_19552 ERR1769484_19559 ERR1769484_19561 ERR1769484_19562 ERR1769484_19569 ERR1769484_19576 ERR1769484_19580 ERR1769484_19581 ERR1769484_19583 ERR1769484_19585 ERR1769484_19586 ERR1769484_19591 ERR1769484_19598 ERR1769484_19618 ERR1769484_19627 ERR1769484_19633 ERR1769484_19637 ERR1769484_19645 ERR1769484_19646 ERR1769484_19654 ERR1769484_19657 ERR1769484_19661 ERR1769484_19664 ERR1769484_19670 ERR1769484_19674 ERR1769484_19675 ERR1769484_19679 ERR1769484_19693 ERR1769484_19701 ERR1769484_19715 ERR1769484_19718 ERR1769484_19720 ERR1769484_19728 ERR1769484_19745 ERR1769484_19750 ERR1769484_19751 ERR1769484_19754 ERR1769484_19755 ERR1769484_19759 ERR1769484_19766 ERR1769484_19779 ERR1769484_19792 ERR1769484_19793 ERR1769484_19805 ERR1769484_19811 ERR1769484_19813 ERR1769484_19822 ERR1769484_19848 ERR1769484_19851 ERR1769484_19869 ERR1769484_19874 ERR1769484_19881 ERR1769484_19883 ERR1769484_19891 ERR1769484_19906 ERR1769484_19912 ERR1769484_19915 ERR1769484_19920 ERR1769484_19927 ERR1769484_19939 ERR1769484_19946 ERR1769484_20004 ERR1769484_20007 ERR1769484_20008 ERR1769484_20010 ERR1769484_20013 ERR1769484_20014 ERR1769484_20015 ERR1769484_20025 ERR1769484_20028 ERR1769484_20037 ERR1769484_20041 ERR1769484_20042 ERR1769484_20044 ERR1769484_20045 ERR1769484_20047 ERR1769484_20058 ERR1769484_20060 ERR1769484_20064 ERR1769484_20065 ERR1769484_20068 ERR1769484_20071 ERR1769484_20076 ERR1769484_20077 ERR1769484_20080 ERR1769484_20096 ERR1769484_20120 ERR1769484_20122 ERR1769484_20130 ERR1769484_20133 ERR1769484_20139 ERR1769484_20144 ERR1769484_20147 ERR1769484_20153 ERR1769484_20159 ERR1769484_20160 ERR1769484_20167 ERR1769484_20172 ERR1769484_20176 ERR1769484_20184 ERR1769484_20188 ERR1769484_20189 ERR1769484_20192 ERR1769484_20194 ERR1769484_20195 ERR1769484_20198 ERR1769484_20204 ERR1769484_20205 ERR1769484_20208 ERR1769484_20216 ERR1769484_20218 ERR1769484_20219 ERR1769484_20227 ERR1769484_20232 ERR1769484_20238 ERR1769484_20239 ERR1769484_20249 ERR1769484_20265 ERR1769484_20282 ERR1769484_20295 ERR1769484_20308 ERR1769484_20309 ERR1769484_20311 ERR1769484_20313 ERR1769484_20319 ERR1769484_20320 ERR1769484_20325 ERR1769484_20329 ERR1769484_20330 ERR1769484_20335 ERR1769484_20349 ERR1769484_20352 ERR1769484_20354 ERR1769484_20358 ERR1769484_20361 ERR1769484_20365 ERR1769484_20376 ERR1769484_20381 ERR1769484_20386 ERR1769484_20387 ERR1769484_20388 ERR1769484_20392 ERR1769484_20399 ERR1769484_20406 ERR1769484_20412 ERR1769484_20413 ERR1769484_20419 ERR1769484_20420 ERR1769484_20425 ERR1769484_20426 ERR1769484_20438 ERR1769484_20449 ERR1769484_20452 ERR1769484_20458 ERR1769484_20463 ERR1769484_20468 ERR1769484_20471 ERR1769484_20473 ERR1769484_20476 ERR1769484_20478 ERR1769484_20479 ERR1769484_20490 ERR1769484_20498 ERR1769484_20502 ERR1769484_20508 ERR1769484_20514 ERR1769484_20530 ERR1769484_20531 ERR1769484_20549 ERR1769484_20553 ERR1769484_20557 ERR1769484_20558 ERR1769484_20566 ERR1769484_20570 ERR1769484_20578 ERR1769484_20579 ERR1769484_20591 ERR1769484_20600 ERR1769484_20612 ERR1769484_20614 ERR1769484_20624 ERR1769484_20630 ERR1769484_20636 ERR1769484_20641 ERR1769484_20653 ERR1769484_20671 ERR1769484_20672 ERR1769484_20678 ERR1769484_20692 ERR1769484_20706 ERR1769484_20709 ERR1769484_20711 ERR1769484_20717 ERR1769484_20720 ERR1769484_20721 ERR1769484_20729 ERR1769484_20730 ERR1769484_20731 ERR1769484_20732 ERR1769484_20733 ERR1769484_20754 ERR1769484_20755 ERR1769484_20758 ERR1769484_20760 ERR1769484_20762 ERR1769484_20770 ERR1769484_20777 ERR1769484_20778 ERR1769484_20788 ERR1769484_20792 ERR1769484_20797 ERR1769484_20821 ERR1769484_20823 ERR1769484_20828 ERR1769484_20831 ERR1769484_20833 ERR1769484_20836 ERR1769484_20837 ERR1769484_20841 ERR1769484_20846 ERR1769484_20847 ERR1769484_20856 ERR1769484_20857 ERR1769484_20864 ERR1769484_20885 ERR1769484_20886 ERR1769484_20889 ERR1769484_20896 ERR1769484_20902 ERR1769484_20903 ERR1769484_20910 ERR1769484_20911 ERR1769484_20923 ERR1769484_20928 ERR1769484_20929 ERR1769484_20931 ERR1769484_20959 ERR1769484_20966 ERR1769484_20969 ERR1769484_20979 ERR1769484_20982 ERR1769484_20986 ERR1769484_20992 ERR1769484_20997 ERR1769484_20999 ERR1769484_21003 ERR1769484_21007 ERR1769484_21027 ERR1769484_21045 ERR1769484_21046 ERR1769484_21057 ERR1769484_21058 ERR1769484_21066 ERR1769484_21069 ERR1769484_21070 ERR1769484_21076 ERR1769484_21085 ERR1769484_21092 ERR1769484_21093 ERR1769484_21096 ERR1769484_21103 ERR1769484_21107 ERR1769484_21108 ERR1769484_21109 ERR1769484_21117 ERR1769484_21122 ERR1769484_21131 ERR1769484_21140 ERR1769484_21149 ERR1769484_21162 ERR1769484_21169 ERR1769484_21176 ERR1769484_21180 ERR1769484_21185 ERR1769484_21188 ERR1769484_21196 ERR1769484_21204 ERR1769484_21208 ERR1769484_21209 ERR1769484_21210 ERR1769484_21216 ERR1769484_21231 ERR1769484_21232 ERR1769484_21239 ERR1769484_21249 ERR1769484_21251 ERR1769484_21253 ERR1769484_21266 ERR1769484_21268 ERR1769484_21279 ERR1769484_21282 ERR1769484_21283 ERR1769484_21285 ERR1769484_21289 ERR1769484_21296 ERR1769484_21303 ERR1769484_21312 ERR1769484_21315 ERR1769484_21316 ERR1769484_21324 ERR1769484_21328 ERR1769484_21329 ERR1769484_21331 ERR1769484_21334 ERR1769484_21336 ERR1769484_21346 ERR1769484_21347 ERR1769484_21352 ERR1769484_21353 ERR1769484_21355 ERR1769484_21358 ERR1769484_21365 ERR1769484_21377 ERR1769484_21382 ERR1769484_21383 ERR1769484_21388 ERR1769484_21390 ERR1769484_21391 ERR1769484_21401 ERR1769484_21402 ERR1769484_21404 ERR1769484_21408 ERR1769484_21410 ERR1769484_21411 ERR1769484_21413 ERR1769484_21421 ERR1769484_21424 ERR1769484_21432 ERR1769484_21435 ERR1769484_21446 ERR1769484_21447 ERR1769484_21451 ERR1769484_21452 ERR1769484_21457 ERR1769484_21461 ERR1769484_21462 ERR1769484_21470 ERR1769484_21474 ERR1769484_21475 ERR1769484_21484 ERR1769484_21494 ERR1769484_21498 ERR1769484_21504 ERR1769484_21505 ERR1769484_21510 ERR1769484_21514 ERR1769484_21515 ERR1769484_21520 ERR1769484_21523 ERR1769484_21529 ERR1769484_21538 ERR1769484_21543 ERR1769484_21546 ERR1769484_21547 ERR1769484_21549 ERR1769484_21553 ERR1769484_21562 ERR1769484_21566 ERR1769484_21570 ERR1769484_21572 ERR1769484_21574 ERR1769484_21575 ERR1769484_21577 ERR1769484_21582 ERR1769484_21588 ERR1769484_21610 ERR1769484_21617 ERR1769484_21623 ERR1769484_21633 ERR1769484_21649 ERR1769484_21659 ERR1769484_21660 ERR1769484_21665 ERR1769484_21669 ERR1769484_21671 ERR1769484_21672 ERR1769484_21674 ERR1769484_21675 ERR1769484_21681 ERR1769484_21683 ERR1769484_21693 ERR1769484_21697 ERR1769484_21698 ERR1769484_21700 ERR1769484_21703 ERR1769484_21704 ERR1769484_21708 ERR1769484_21709 ERR1769484_21715 ERR1769484_21739 ERR1769484_21747 ERR1769484_21751 ERR1769484_21761 ERR1769484_21764 ERR1769484_21781 ERR1769484_21788 ERR1769484_21792 ERR1769484_21794 ERR1769484_21800 ERR1769484_21809 ERR1769484_21810 ERR1769484_21813 ERR1769484_21818 ERR1769484_21819 ERR1769484_21820 ERR1769484_21823 ERR1769484_21824 ERR1769484_21826 ERR1769484_21830 ERR1769484_21831 ERR1769484_21846 ERR1769484_21847 ERR1769484_21848 ERR1769484_21849 ERR1769484_21851 ERR1769484_21862 ERR1769484_21879 ERR1769484_21882 ERR1769484_21889 ERR1769484_21891 ERR1769484_21895 ERR1769484_21896 ERR1769484_21919 ERR1769484_21926 ERR1769484_21936 ERR1769484_21937 ERR1769484_21947 ERR1769484_21964 ERR1769484_21977 ERR1769484_21994 ERR1769484_21997 ERR1769484_22002 ERR1769484_22006 ERR1769484_22013 ERR1769484_22018 ERR1769484_22019 ERR1769484_22029 ERR1769484_22037 ERR1769484_22052 ERR1769484_22053 ERR1769484_22055 ERR1769484_22059 ERR1769484_22065 ERR1769484_22066 ERR1769484_22070 ERR1769484_22071 ERR1769484_22076 ERR1769484_22078 ERR1769484_22079 ERR1769484_22096 ERR1769484_22105 ERR1769484_22107 ERR1769484_22109 ERR1769484_22111 ERR1769484_22117 ERR1769484_22119 ERR1769484_22128 ERR1769484_22136 ERR1769484_22143 ERR1769484_22146 ERR1769484_22147 ERR1769484_22154 ERR1769484_22174 ERR1769484_22183 ERR1769484_22192 ERR1769484_22193 ERR1769484_22194 ERR1769484_22196 ERR1769484_22200 ERR1769484_22202 ERR1769484_22205 ERR1769484_22206 ERR1769484_22214 ERR1769484_22216 ERR1769484_22218 ERR1769484_22223 ERR1769484_22224 ERR1769484_22233 ERR1769484_22234 ERR1769484_22235 ERR1769484_22238 ERR1769484_22247 ERR1769484_22256 ERR1769484_22258 ERR1769484_22259 ERR1769484_22267 ERR1769484_22268 ERR1769484_22270 ERR1769484_22272 ERR1769484_22273 ERR1769484_22275 ERR1769484_22278 ERR1769484_22287 ERR1769484_22289 ERR1769484_22293 ERR1769484_22294 ERR1769484_22305 ERR1769484_22306 ERR1769484_22308 ERR1769484_22311 ERR1769484_22320 ERR1769484_22321 ERR1769484_22343 ERR1769484_22354 ERR1769484_22359 ERR1769484_22373 ERR1769484_22374 ERR1769484_22379 ERR1769484_22380 ERR1769484_22381 ERR1769484_22384 ERR1769484_22385 ERR1769484_22390 ERR1769484_22396 ERR1769484_22399 ERR1769484_22401 ERR1769484_22408 ERR1769484_22409 ERR1769484_22414 ERR1769484_22423 ERR1769484_22424 ERR1769484_22435 ERR1769484_22458 ERR1769484_22461 ERR1769484_22466 ERR1769484_22469 ERR1769484_22476 ERR1769484_22481 ERR1769484_22482 ERR1769484_22484 ERR1769484_22525 ERR1769484_22529 ERR1769484_22533 ERR1769484_22544 ERR1769484_22551 ERR1769484_22558 ERR1769484_22559 ERR1769484_22562 ERR1769484_22563 ERR1769484_22582 ERR1769484_22587 ERR1769484_22588 ERR1769484_22591 ERR1769484_22603 ERR1769484_22609 ERR1769484_22610 ERR1769484_22617 ERR1769484_22620 ERR1769484_22624 ERR1769484_22628 ERR1769484_22629 ERR1769484_22631 ERR1769484_22641 ERR1769484_22649 ERR1769484_22656 ERR1769484_22669 ERR1769484_22670 ERR1769484_22677 ERR1769484_22686 ERR1769484_22696 ERR1769484_22697 ERR1769484_22714 ERR1769484_22725 ERR1769484_22726 ERR1769484_22728 ERR1769484_22729 ERR1769484_22731 ERR1769484_22737 ERR1769484_22752 ERR1769484_22753 ERR1769484_22754 ERR1769484_22759 ERR1769484_22760 ERR1769484_22762 ERR1769484_22765 ERR1769484_22770 ERR1769484_22774 ERR1769484_22777 ERR1769484_22782 ERR1769484_22783 ERR1769484_22784 ERR1769484_22786 ERR1769484_22788 ERR1769484_22797 ERR1769484_22802 ERR1769484_22805 ERR1769484_22806 ERR1769484_22811 ERR1769484_22813 ERR1769484_22814 ERR1769484_22817 ERR1769484_22818 ERR1769484_22824 ERR1769484_22834 ERR1769484_22860 ERR1769484_22865 ERR1769484_22866 ERR1769484_22873 ERR1769484_22874 ERR1769484_22875 ERR1769484_22877 ERR1769484_22880 ERR1769484_22883 ERR1769484_22889 ERR1769484_22890 ERR1769484_22907 ERR1769484_22910 ERR1769484_22916 ERR1769484_22918 ERR1769484_22921 ERR1769484_22926 ERR1769484_22930 ERR1769484_22931 ERR1769484_22939 ERR1769484_22945 ERR1769484_22947 ERR1769484_22958 ERR1769484_22966 ERR1769484_22968 ERR1769484_22970 ERR1769484_22974 ERR1769484_22975 ERR1769484_22976 ERR1769484_22978 ERR1769484_22980 ERR1769484_22981 ERR1769484_22983 ERR1769484_22990 ERR1769484_22991 ERR1769484_22998 ERR1769484_23002 ERR1769484_23005 ERR1769484_23006 ERR1769484_23007 ERR1769484_23023 ERR1769484_23028 ERR1769484_23036 ERR1769484_23041 ERR1769484_23045 ERR1769484_23046 ERR1769484_23048 ERR1769484_23063 ERR1769484_23080 ERR1769484_23089 ERR1769484_23090 ERR1769484_23098 ERR1769484_23099 ERR1769484_23100 ERR1769484_23111 ERR1769484_23115 ERR1769484_23126 ERR1769484_23134 ERR1769484_23138 ERR1769484_23144 ERR1769484_23146 ERR1769484_23158 ERR1769484_23172 ERR1769484_23175 ERR1769484_23185 ERR1769484_23187 ERR1769484_23194 ERR1769484_23195 ERR1769484_23199 ERR1769484_23215 ERR1769484_23218 ERR1769484_23219 ERR1769484_23221 ERR1769484_23226 ERR1769484_23231 ERR1769484_23232 ERR1769484_23233 ERR1769484_23235 ERR1769484_23236 ERR1769484_23239 ERR1769484_23246 ERR1769484_23247 ERR1769484_23248 ERR1769484_23251 ERR1769484_23256 ERR1769484_23257 ERR1769484_23258 ERR1769484_23261 ERR1769484_23282 ERR1769484_23285 ERR1769484_23290 ERR1769484_23291 ERR1769484_23296 ERR1769484_23297 ERR1769484_23299 ERR1769484_23305 ERR1769484_23325 ERR1769484_23328 ERR1769484_23334 ERR1769484_23337 ERR1769484_23350 ERR1769484_23351 ERR1769484_23352 ERR1769484_23365 ERR1769484_23367 ERR1769484_23370 ERR1769484_23374 ERR1769484_23380 ERR1769484_23381 ERR1769484_23389 ERR1769484_23390 ERR1769484_23394 ERR1769484_23395 ERR1769484_23398 ERR1769484_23405 ERR1769484_23407 ERR1769484_23411 ERR1769484_23414 ERR1769484_23421 ERR1769484_23426 ERR1769484_23428 ERR1769484_23432 ERR1769484_23433 ERR1769484_23435 ERR1769484_23438 ERR1769484_23439 ERR1769484_23460 ERR1769484_23463 ERR1769484_23468 ERR1769484_23470 ERR1769484_23474 ERR1769484_23478 ERR1769484_23488 ERR1769484_23491 ERR1769484_23512 ERR1769484_23513 ERR1769484_23526 ERR1769484_23535 ERR1769484_23538 ERR1769484_23542 ERR1769484_23543 ERR1769484_23558 ERR1769484_23561 ERR1769484_23562 ERR1769484_23572 ERR1769484_23575 ERR1769484_23577 ERR1769484_23578 ERR1769484_23580 ERR1769484_23595 ERR1769484_23597 ERR1769484_23604 ERR1769484_23608 ERR1769484_23613 ERR1769484_23616 ERR1769484_23621 ERR1769484_23633 ERR1769484_23634 ERR1769484_23640 ERR1769484_23646 ERR1769484_23650 ERR1769484_23655 ERR1769484_23658 ERR1769484_23666 ERR1769484_23672 ERR1769484_23675 ERR1769484_23682 ERR1769484_23686 ERR1769484_23687 ERR1769484_23690 ERR1769484_23693 ERR1769484_23697 ERR1769484_23700 ERR1769484_23701 ERR1769484_23707 ERR1769484_23717 ERR1769484_23720 ERR1769484_23728 ERR1769484_23731 ERR1769484_23732 ERR1769484_23734 ERR1769484_23738 ERR1769484_23740 ERR1769484_23742 ERR1769484_23747 ERR1769484_23749 ERR1769484_23753 ERR1769484_23774 ERR1769484_23779 ERR1769484_23787 ERR1769484_23788 ERR1769484_23796 ERR1769484_23799 ERR1769484_23801 ERR1769484_23805 ERR1769484_23809 ERR1769484_23813 ERR1769484_23815 ERR1769484_23827 ERR1769484_23833 ERR1769484_23834 ERR1769484_23838 ERR1769484_23845 ERR1769484_23846 ERR1769484_23850 ERR1769484_23853 ERR1769484_23863 ERR1769484_23864 ERR1769484_23868 ERR1769484_23879 ERR1769484_23881 ERR1769484_23883 ERR1769484_23903 ERR1769484_23904 ERR1769484_23915 ERR1769484_23921 ERR1769484_23932 ERR1769484_23947 ERR1769484_23948 ERR1769484_23950 ERR1769484_23951 ERR1769484_23955 ERR1769484_23958 ERR1769484_23961 ERR1769484_23967 ERR1769484_23974 ERR1769484_23980 ERR1769484_23985 ERR1769484_23989 ERR1769484_23994 ERR1769484_23995 ERR1769484_23997 ERR1769484_24014 ERR1769484_24030 ERR1769484_24036 ERR1769484_24042 ERR1769484_24052 ERR1769484_24056 ERR1769484_24068 ERR1769484_24071 ERR1769484_24075 ERR1769484_24076 ERR1769484_24079 ERR1769484_24088 ERR1769484_24090 ERR1769484_24096 ERR1769484_24097 ERR1769484_24100 ERR1769484_24101 ERR1769484_24104 ERR1769484_24105 ERR1769484_24123 ERR1769484_24132 ERR1769484_24133 ERR1769484_24135 ERR1769484_24143 ERR1769484_24152 ERR1769484_24157 ERR1769484_24160 ERR1769484_24166 ERR1769484_24167 ERR1769484_24173 ERR1769484_24178 ERR1769484_24179 ERR1769484_24190 ERR1769484_24199 ERR1769484_24204 ERR1769484_24212 ERR1769484_24217 ERR1769484_24218 ERR1769484_24219 ERR1769484_24227 ERR1769484_24229 ERR1769484_24252 ERR1769484_24260 ERR1769484_24263 ERR1769484_24268 ERR1769484_24283 ERR1769484_24295 ERR1769484_24301 ERR1769484_24311 ERR1769484_24313 ERR1769484_24315 ERR1769484_24320 ERR1769484_24330 ERR1769484_24339 ERR1769484_24342 ERR1769484_24349 ERR1769484_24353 ERR1769484_24356 ERR1769484_24357 ERR1769484_24363 ERR1769484_24364 ERR1769484_24365 ERR1769484_24366 ERR1769484_24367 ERR1769484_24374 ERR1769484_24382 ERR1769484_24390 ERR1769484_24398 ERR1769484_24404 ERR1769484_24405 ERR1769484_24417 ERR1769484_24419 ERR1769484_24420 ERR1769484_24424 ERR1769484_24428 ERR1769484_24432 ERR1769484_24439 ERR1769484_24440 ERR1769484_24446 ERR1769484_24457 ERR1769484_24465 ERR1769484_24467 ERR1769484_24470 ERR1769484_24475 ERR1769484_24476 ERR1769484_24477 ERR1769484_24478 ERR1769484_24481 ERR1769484_24485 ERR1769484_24497 ERR1769484_24502 ERR1769484_24505 ERR1769484_24510 ERR1769484_24516 ERR1769484_24517 ERR1769484_24533 ERR1769484_24534 ERR1769484_24546 ERR1769484_24549 ERR1769484_24552 ERR1769484_24564 ERR1769484_24567 ERR1769484_24568 ERR1769484_24569 ERR1769484_24575 ERR1769484_24576 ERR1769484_24577 ERR1769484_24583 ERR1769484_24587 ERR1769484_24590 ERR1769484_24598 ERR1769484_24601 ERR1769484_24602 ERR1769484_24613 ERR1769484_24615 ERR1769484_24618 ERR1769484_24632 ERR1769484_24634 ERR1769484_24641 ERR1769484_24646 ERR1769484_24654 ERR1769484_24659 ERR1769484_24679 ERR1769484_24683 ERR1769484_24689 ERR1769484_24698 ERR1769484_24700 ERR1769484_24712 ERR1769484_24714 ERR1769484_24725 ERR1769484_24728 ERR1769484_24729 ERR1769484_24731 ERR1769484_24741 ERR1769484_24750 ERR1769484_24751 ERR1769484_24752 ERR1769484_24753 ERR1769484_24759 ERR1769484_24767 ERR1769484_24778 ERR1769484_24789 ERR1769484_24790 ERR1769484_24794 ERR1769484_24808 ERR1769484_24814 ERR1769484_24816 ERR1769484_24817 ERR1769484_24826 ERR1769484_24828 ERR1769484_24835 ERR1769484_24838 ERR1769484_24843 ERR1769484_24845 ERR1769484_24851 ERR1769484_24852 ERR1769484_24853 ERR1769484_24861 ERR1769484_24862 ERR1769484_24881 ERR1769484_24882 ERR1769484_24889 ERR1769484_24892 ERR1769484_24906 ERR1769484_24907 ERR1769484_24909 ERR1769484_24918 ERR1769484_24923 ERR1769484_24932 ERR1769484_24943 ERR1769484_24945 ERR1769484_24951 ERR1769484_24954 ERR1769484_24958 ERR1769484_24964 ERR1769484_24967 ERR1769484_24969 ERR1769484_24970 ERR1769484_24971 ERR1769484_24980 ERR1769484_24986 ERR1769484_24990 ERR1769484_24991 ERR1769484_24992 ERR1769484_24996 ERR1769484_25010 ERR1769484_25021 ERR1769484_25038 ERR1769484_25039 ERR1769484_25049 ERR1769484_25053 ERR1769484_25054 ERR1769484_25056 ERR1769484_25061 ERR1769484_25064 ERR1769484_25075 ERR1769484_25076 ERR1769484_25079 ERR1769484_25083 ERR1769484_25085 ERR1769484_25087 ERR1769484_25091 ERR1769484_25094 ERR1769484_25095 ERR1769484_25097 ERR1769484_25098 ERR1769484_25099 ERR1769484_25100 ERR1769484_25109 ERR1769484_25110 ERR1769484_25113 ERR1769484_25115 ERR1769484_25122 ERR1769484_25128 ERR1769484_25131 ERR1769484_25140 ERR1769484_25145 ERR1769484_25148 ERR1769484_25154 ERR1769484_25158 ERR1769484_25160 ERR1769484_25161 ERR1769484_25164 ERR1769484_25176 ERR1769484_25177 ERR1769484_25189 ERR1769484_25190 ERR1769484_25193 ERR1769484_25197 ERR1769484_25213 ERR1769484_25217 ERR1769484_25229 ERR1769484_25230 ERR1769484_25231 ERR1769484_25233 ERR1769484_25238 ERR1769484_25247 ERR1769484_25252 ERR1769484_25268 ERR1769484_25269 ERR1769484_25273 ERR1769484_25275 ERR1769484_25293 ERR1769484_25298 ERR1769484_25300 ERR1769484_25315 ERR1769484_25316 ERR1769484_25333 ERR1769484_25337 ERR1769484_25346 ERR1769484_25353 ERR1769484_25365 ERR1769484_25368 ERR1769484_25375 ERR1769484_25389 ERR1769484_25392 ERR1769484_25393 ERR1769484_25398 ERR1769484_25400 ERR1769484_25409 ERR1769484_25412 ERR1769484_25420 ERR1769484_25425 ERR1769484_25426 ERR1769484_25427 ERR1769484_25428 ERR1769484_25429 ERR1769484_25433 ERR1769484_25442 ERR1769484_25452 ERR1769484_25453 ERR1769484_25454 ERR1769484_25455 ERR1769484_25459 ERR1769484_25463 ERR1769484_25464 ERR1769484_25473 ERR1769484_25480 ERR1769484_25484 ERR1769484_25493 ERR1769484_25500 ERR1769484_25502 ERR1769484_25505 ERR1769484_25507 ERR1769484_25534 ERR1769484_25537 ERR1769484_25541 ERR1769484_25544 ERR1769484_25554 ERR1769484_25556 ERR1769484_25565 ERR1769484_25567 ERR1769484_25569 ERR1769484_25572 ERR1769484_25576 ERR1769484_25586 ERR1769484_25587 ERR1769484_25593 ERR1769484_25595 ERR1769484_25596 ERR1769484_25603 ERR1769484_25606 ERR1769484_25613 ERR1769484_25614 ERR1769484_25617 ERR1769484_25620 ERR1769484_25627 ERR1769484_25628 ERR1769484_25629 ERR1769484_25631 ERR1769484_25634 ERR1769484_25638 ERR1769484_25639 ERR1769484_25650 ERR1769484_25658 ERR1769484_25659 ERR1769484_25663 ERR1769484_25668 ERR1769484_25673 ERR1769484_25675 ERR1769484_25680 ERR1769484_25693 ERR1769484_25699 ERR1769484_25706 ERR1769484_25710 ERR1769484_25714 ERR1769484_25718 ERR1769484_25735 ERR1769484_25737 ERR1769484_25740 ERR1769484_25743 ERR1769484_25746 ERR1769484_25748 ERR1769484_25751 ERR1769484_25757 ERR1769484_25764 ERR1769484_25765 ERR1769484_25774 ERR1769484_25778 ERR1769484_25779 ERR1769484_25780 ERR1769484_25782 ERR1769484_25784 ERR1769484_25785 ERR1769484_25789 ERR1769484_25794 ERR1769484_25795 ERR1769484_25806 ERR1769484_25810 ERR1769484_25811 ERR1769484_25821 ERR1769484_25823 ERR1769484_25825 ERR1769484_25826 ERR1769484_25835 ERR1769484_25837 ERR1769484_25838 ERR1769484_25845 ERR1769484_25846 ERR1769484_25852 ERR1769484_25860 ERR1769484_25863 ERR1769484_25868 ERR1769484_25869 ERR1769484_25871 ERR1769484_25878 ERR1769484_25881 ERR1769484_25882 ERR1769484_25903 ERR1769484_25909 ERR1769484_25910 ERR1769484_25931 ERR1769484_25935 ERR1769484_25936 ERR1769484_25942 ERR1769484_25945 ERR1769484_25946 ERR1769484_25949 ERR1769484_25958 ERR1769484_25964 ERR1769484_25968 ERR1769484_25969 ERR1769484_25970 ERR1769484_25978 ERR1769484_25980 ERR1769484_25983 ERR1769484_25988 ERR1769484_25993 ERR1769484_25994 ERR1769484_25996 ERR1769484_25997 ERR1769484_26008 ERR1769484_26023 ERR1769484_26025 ERR1769484_26028 ERR1769484_26030 ERR1769484_26036 ERR1769484_26041 ERR1769484_26052 ERR1769484_26060 ERR1769484_26063 ERR1769484_26065 ERR1769484_26067 ERR1769484_26073 ERR1769484_26083 ERR1769484_26084 ERR1769484_26091 ERR1769484_26096 ERR1769484_26097 ERR1769484_26098 ERR1769484_26099 ERR1769484_26102 ERR1769484_26105 ERR1769484_26109 ERR1769484_26110 ERR1769484_26129 ERR1769484_26130 ERR1769484_26131 ERR1769484_26132 ERR1769484_26134 ERR1769484_26136 ERR1769484_26137 ERR1769484_26138 ERR1769484_26140 ERR1769484_26155 ERR1769484_26163 ERR1769484_26164 ERR1769484_26170 ERR1769484_26176 ERR1769484_26183 ERR1769484_26184 ERR1769484_26187 ERR1769484_26191 ERR1769484_26193 ERR1769484_26198 ERR1769484_26211 ERR1769484_26218 ERR1769484_26219 ERR1769484_26236 ERR1769484_26249 ERR1769484_26268 ERR1769484_26275 ERR1769484_26276 ERR1769484_26291 ERR1769484_26292 ERR1769484_26304 ERR1769484_26311 ERR1769484_26319 ERR1769484_26329 ERR1769484_26342 ERR1769484_26343 ERR1769484_26344 ERR1769484_26345 ERR1769484_26348 ERR1769484_26351 ERR1769484_26360 ERR1769484_26362 ERR1769484_26379 ERR1769484_26380 ERR1769484_26390 ERR1769484_26399 ERR1769484_26409 ERR1769484_26419 ERR1769484_26426 ERR1769484_26431 ERR1769484_26433 ERR1769484_26437 ERR1769484_26441 ERR1769484_26442 ERR1769484_26454 ERR1769484_26456 ERR1769484_26457 ERR1769484_26461 ERR1769484_26463 ERR1769484_26465 ERR1769484_26472 ERR1769484_26477 ERR1769484_26478 ERR1769484_26486 ERR1769484_26496 ERR1769484_26504 ERR1769484_26505 ERR1769484_26507 ERR1769484_26520 ERR1769484_26524 ERR1769484_26527 ERR1769484_26529 ERR1769484_26531 ERR1769484_26536 ERR1769484_26541 ERR1769484_26546 ERR1769484_26574 ERR1769484_26581 ERR1769484_26589 ERR1769484_26598 ERR1769484_26601 ERR1769484_26633 ERR1769484_26641 ERR1769484_26647 ERR1769484_26669 ERR1769484_26671 ERR1769484_26673 ERR1769484_26675 ERR1769484_26678 ERR1769484_26686 ERR1769484_26689 ERR1769484_26692 ERR1769484_26700 ERR1769484_26711 ERR1769484_26717 ERR1769484_26724 ERR1769484_26725 ERR1769484_26796 ERR1769484_26797 ERR1769484_26800 ERR1769484_26802 ERR1769484_26822 ERR1769484_26837 ERR1769484_26838 ERR1769484_26840 ERR1769484_26845 ERR1769484_26851 ERR1769484_26870 ERR1769484_26873 ERR1769484_26875 ERR1769484_26892 ERR1769484_26896 ERR1769484_26902 ERR1769484_26911 ERR1769484_26928 ERR1769484_26940 ERR1769484_26942 ERR1769484_26946 ERR1769484_26948 ERR1769484_26949 ERR1769484_26951 ERR1769484_26991 ERR1769484_26994 ERR1769484_26995 ERR1769484_26998 ERR1769484_27001 ERR1769484_27010 ERR1769484_27020 ERR1769484_27021 ERR1769484_27022 ERR1769484_27037 ERR1769484_27051 ERR1769484_27090 ERR1769484_27096 ERR1769484_27105 ERR1769484_27140 ERR1769484_27152 ERR1769484_27157 ERR1769484_27163 ERR1769484_27197 ERR1769484_27211 ERR1769484_27218 ERR1769484_27221 ERR1769484_27224 ERR1769484_27236 ERR1769484_27246 ERR1769484_27262 ERR1769484_27267 ERR1769484_27279 ERR1769484_27286 ERR1769484_27293 ERR1769484_27300 ERR1769484_27305 ERR1769484_27309 ERR1769484_27312 ERR1769484_27313 ERR1769484_27314 ERR1769484_27318 ERR1769484_27322 ERR1769484_27332 ERR1769484_27340 ERR1769484_27349 ERR1769484_27355 ERR1769484_27360 ERR1769484_27367 ERR1769484_27386 ERR1769484_27393 ERR1769484_27405 ERR1769484_27410 ERR1769484_27414 ERR1769484_27426 ERR1769484_27434 ERR1769484_27441 ERR1769484_27444 ERR1769484_27451 ERR1769484_27456 ERR1769484_27460 ERR1769484_27463 ERR1769484_27471 ERR1769484_27486 ERR1769484_27490 ERR1769484_27499 ERR1769484_27503 ERR1769484_27509 ERR1769484_27535 ERR1769484_27543 ERR1769484_27562 ERR1769484_27566 ERR1769484_27577 ERR1769484_27601 ERR1769484_27615 ERR1769484_27616 ERR1769484_27622 ERR1769484_27623 ERR1769484_27624 ERR1769484_27630 ERR1769484_27640 ERR1769484_27642 ERR1769484_27652 ERR1769484_27653 ERR1769484_27663 ERR1769484_27680 ERR1769484_27681 ERR1769484_27682 ERR1769484_27687 ERR1769484_27688 ERR1769484_27690 ERR1769484_27692 ERR1769484_27697 ERR1769484_27712 ERR1769484_27735 ERR1769484_27746 ERR1769484_27768 ERR1769484_27770 ERR1769484_27802 ERR1769484_27819 ERR1769484_27824 ERR1769484_27825 ERR1769484_27826 ERR1769484_27835 ERR1769484_27843 ERR1769484_27854 ERR1769484_27879 ERR1769484_27886 ERR1769484_27901 ERR1769484_27902 ERR1769484_27907 ERR1769484_27918 ERR1769485_79 ERR1769485_2339 ERR1769485_3141 ERR1769485_4881 ERR1769485_5423 ERR1769485_5581 ERR1769485_6579 ERR1769485_7283 ERR1769485_7355 ERR1769485_7841 ERR1769485_9839 ERR1769485_10253 ERR1769485_10625 ERR1769485_11320 ERR1769485_14698 ERR1769485_18061 ERR1769485_18912 ERR1769485_19127 ERR1769485_19357 ERR1769485_19755 ERR1769485_20961 ERR1769485_21599 ERR1769485_21761 ERR1769485_21864 ERR1769485_22541 ERR1769485_23248 ERR1769485_23249 ERR1769485_23553 ERR1769485_23710 ERR1769485_24118 ERR1769485_24119 ERR1769485_25116 ERR1769485_26253 ERR1769485_26703 ERR1769485_26992 ERR1769485_27110 ERR1769485_27344 ERR1769486_13535 ERR1769486_13602 ERR1769489_785 ERR1769489_905 ERR1769489_933 ERR1769489_1777 ERR1769489_3118 ERR1769489_3585 ERR1769489_3885 ERR1769489_4337 ERR1769489_4949 ERR1769489_5025 ERR1769489_5415 ERR1769489_5753 ERR1769489_5802 ERR1769489_6345 ERR1769489_6527 ERR1769489_6606 ERR1769489_7477 ERR1769489_8004 ERR1769489_8221 ERR1769489_8861 ERR1769489_9970 ERR1769489_10199 ERR1769489_10833 ERR1769489_11579 ERR1769489_11584 ERR1769489_11951 ERR1769489_12265 ERR1769489_15145 ERR1769489_15532 ERR1769489_16671 ERR1769489_19443 ERR1769489_19901 ERR1769489_20509 ERR1769489_20632 ERR1769489_20818 ERR1769489_21264 ERR1769489_21382 ERR1769489_21487 ERR1769489_21871 ERR1769489_22266 ERR1769489_22267 ERR1769489_22433 ERR1769489_22944 ERR1769489_23115 ERR1769489_23165 ERR1769489_23768 ERR1769489_23961 ERR1769489_24308 ERR1769489_24613 ERR1769489_24738 ERR1769489_24891 ERR1769489_25777 ERR1769489_26366 ERR1769489_27087 ERR1769489_27587 ERR1769489_27852 ERR1769490_12 ERR1769490_14 ERR1769490_19 ERR1769490_28 ERR1769490_29 ERR1769490_34 ERR1769490_35 ERR1769490_36 ERR1769490_39 ERR1769490_41 ERR1769490_42 ERR1769490_46 ERR1769490_48 ERR1769490_57 ERR1769490_62 ERR1769490_72 ERR1769490_79 ERR1769490_83 ERR1769490_85 ERR1769490_102 ERR1769490_106 ERR1769490_109 ERR1769490_110 ERR1769490_111 ERR1769490_115 ERR1769490_117 ERR1769490_118 ERR1769490_125 ERR1769490_132 ERR1769490_138 ERR1769490_141 ERR1769490_142 ERR1769490_145 ERR1769490_149 ERR1769490_153 ERR1769490_154 ERR1769490_160 ERR1769490_161 ERR1769490_170 ERR1769490_175 ERR1769490_191 ERR1769490_193 ERR1769490_200 ERR1769490_205 ERR1769490_209 ERR1769490_210 ERR1769490_217 ERR1769490_218 ERR1769490_222 ERR1769490_224 ERR1769490_233 ERR1769490_236 ERR1769490_237 ERR1769490_239 ERR1769490_241 ERR1769490_244 ERR1769490_246 ERR1769490_255 ERR1769490_269 ERR1769490_272 ERR1769490_276 ERR1769490_284 ERR1769490_287 ERR1769490_294 ERR1769490_295 ERR1769490_298 ERR1769490_300 ERR1769490_304 ERR1769490_306 ERR1769490_307 ERR1769490_308 ERR1769490_315 ERR1769490_320 ERR1769490_321 ERR1769490_322 ERR1769490_323 ERR1769490_332 ERR1769490_350 ERR1769490_356 ERR1769490_375 ERR1769490_376 ERR1769490_385 ERR1769490_386 ERR1769490_394 ERR1769490_395 ERR1769490_397 ERR1769490_407 ERR1769490_410 ERR1769490_415 ERR1769490_419 ERR1769490_421 ERR1769490_422 ERR1769490_425 ERR1769490_427 ERR1769490_428 ERR1769490_429 ERR1769490_437 ERR1769490_447 ERR1769490_449 ERR1769490_452 ERR1769490_459 ERR1769490_466 ERR1769490_473 ERR1769490_479 ERR1769490_481 ERR1769490_484 ERR1769490_493 ERR1769490_494 ERR1769490_495 ERR1769490_503 ERR1769490_505 ERR1769490_508 ERR1769490_511 ERR1769490_532 ERR1769490_536 ERR1769490_540 ERR1769490_542 ERR1769490_545 ERR1769490_547 ERR1769490_555 ERR1769490_558 ERR1769490_559 ERR1769490_563 ERR1769490_566 ERR1769490_577 ERR1769490_595 ERR1769490_606 ERR1769490_611 ERR1769490_619 ERR1769490_623 ERR1769490_624 ERR1769490_628 ERR1769490_631 ERR1769490_634 ERR1769490_635 ERR1769490_639 ERR1769490_640 ERR1769490_641 ERR1769490_642 ERR1769490_644 ERR1769490_647 ERR1769490_655 ERR1769490_656 ERR1769490_658 ERR1769490_660 ERR1769490_665 ERR1769490_684 ERR1769490_688 ERR1769490_695 ERR1769490_702 ERR1769490_713 ERR1769490_717 ERR1769490_723 ERR1769490_724 ERR1769490_727 ERR1769490_729 ERR1769490_730 ERR1769490_731 ERR1769490_732 ERR1769490_733 ERR1769490_740 ERR1769490_742 ERR1769490_743 ERR1769490_747 ERR1769490_748 ERR1769490_749 ERR1769490_758 ERR1769490_771 ERR1769490_775 ERR1769490_784 ERR1769490_793 ERR1769490_794 ERR1769490_798 ERR1769490_800 ERR1769490_805 ERR1769490_815 ERR1769490_819 ERR1769490_822 ERR1769490_823 ERR1769490_824 ERR1769490_826 ERR1769490_833 ERR1769490_843 ERR1769490_852 ERR1769490_855 ERR1769490_870 ERR1769490_871 ERR1769490_906 ERR1769490_907 ERR1769490_911 ERR1769490_912 ERR1769490_913 ERR1769490_917 ERR1769490_918 ERR1769490_920 ERR1769490_921 ERR1769490_922 ERR1769490_926 ERR1769490_930 ERR1769490_936 ERR1769490_939 ERR1769490_940 ERR1769490_945 ERR1769490_949 ERR1769490_956 ERR1769490_965 ERR1769490_966 ERR1769490_968 ERR1769490_974 ERR1769490_979 ERR1769490_993 ERR1769490_994 ERR1769490_1000 ERR1769490_1009 ERR1769490_1013 ERR1769490_1016 ERR1769490_1026 ERR1769490_1044 ERR1769490_1045 ERR1769490_1053 ERR1769490_1054 ERR1769490_1059 ERR1769490_1062 ERR1769490_1065 ERR1769490_1068 ERR1769490_1077 ERR1769490_1086 ERR1769490_1091 ERR1769490_1115 ERR1769490_1116 ERR1769490_1118 ERR1769490_1122 ERR1769490_1125 ERR1769490_1128 ERR1769490_1138 ERR1769490_1139 ERR1769490_1141 ERR1769490_1143 ERR1769490_1148 ERR1769490_1150 ERR1769490_1152 ERR1769490_1153 ERR1769490_1158 ERR1769490_1169 ERR1769490_1173 ERR1769490_1179 ERR1769490_1180 ERR1769490_1186 ERR1769490_1194 ERR1769490_1197 ERR1769490_1201 ERR1769490_1204 ERR1769490_1205 ERR1769490_1207 ERR1769490_1220 ERR1769490_1239 ERR1769490_1246 ERR1769490_1247 ERR1769490_1249 ERR1769490_1250 ERR1769490_1260 ERR1769490_1264 ERR1769490_1269 ERR1769490_1279 ERR1769490_1282 ERR1769490_1289 ERR1769490_1291 ERR1769490_1297 ERR1769490_1302 ERR1769490_1308 ERR1769490_1310 ERR1769490_1314 ERR1769490_1323 ERR1769490_1325 ERR1769490_1337 ERR1769490_1346 ERR1769490_1349 ERR1769490_1350 ERR1769490_1354 ERR1769490_1356 ERR1769490_1357 ERR1769490_1366 ERR1769490_1369 ERR1769490_1375 ERR1769490_1376 ERR1769490_1379 ERR1769490_1381 ERR1769490_1404 ERR1769490_1411 ERR1769490_1418 ERR1769490_1423 ERR1769490_1428 ERR1769490_1429 ERR1769490_1433 ERR1769490_1439 ERR1769490_1442 ERR1769490_1443 ERR1769490_1446 ERR1769490_1454 ERR1769490_1455 ERR1769490_1456 ERR1769490_1467 ERR1769490_1480 ERR1769490_1482 ERR1769490_1487 ERR1769490_1489 ERR1769490_1495 ERR1769490_1499 ERR1769490_1510 ERR1769490_1515 ERR1769490_1518 ERR1769490_1519 ERR1769490_1538 ERR1769490_1541 ERR1769490_1543 ERR1769490_1567 ERR1769490_1579 ERR1769490_1584 ERR1769490_1587 ERR1769490_1594 ERR1769490_1597 ERR1769490_1598 ERR1769490_1602 ERR1769490_1608 ERR1769490_1611 ERR1769490_1613 ERR1769490_1616 ERR1769490_1619 ERR1769490_1620 ERR1769490_1621 ERR1769490_1633 ERR1769490_1636 ERR1769490_1638 ERR1769490_1649 ERR1769490_1650 ERR1769490_1659 ERR1769490_1668 ERR1769490_1669 ERR1769490_1677 ERR1769490_1680 ERR1769490_1683 ERR1769490_1690 ERR1769490_1691 ERR1769490_1700 ERR1769490_1701 ERR1769490_1703 ERR1769490_1711 ERR1769490_1717 ERR1769490_1721 ERR1769490_1732 ERR1769490_1736 ERR1769490_1744 ERR1769490_1751 ERR1769490_1758 ERR1769490_1761 ERR1769490_1764 ERR1769490_1777 ERR1769490_1784 ERR1769490_1787 ERR1769490_1795 ERR1769490_1796 ERR1769490_1800 ERR1769490_1801 ERR1769490_1810 ERR1769490_1815 ERR1769490_1819 ERR1769490_1825 ERR1769490_1833 ERR1769490_1834 ERR1769490_1835 ERR1769490_1844 ERR1769490_1858 ERR1769490_1860 ERR1769490_1864 ERR1769490_1868 ERR1769490_1869 ERR1769490_1881 ERR1769490_1884 ERR1769490_1895 ERR1769490_1901 ERR1769490_1907 ERR1769490_1912 ERR1769490_1913 ERR1769490_1920 ERR1769490_1921 ERR1769490_1924 ERR1769490_1934 ERR1769490_1939 ERR1769490_1943 ERR1769490_1944 ERR1769490_1947 ERR1769490_1954 ERR1769490_1958 ERR1769490_1959 ERR1769490_1963 ERR1769490_1964 ERR1769490_1969 ERR1769490_1977 ERR1769490_1980 ERR1769490_1989 ERR1769490_1991 ERR1769490_1996 ERR1769490_1998 ERR1769490_2007 ERR1769490_2014 ERR1769490_2018 ERR1769490_2024 ERR1769490_2031 ERR1769490_2032 ERR1769490_2035 ERR1769490_2036 ERR1769490_2038 ERR1769490_2039 ERR1769490_2046 ERR1769490_2050 ERR1769490_2054 ERR1769490_2078 ERR1769490_2079 ERR1769490_2080 ERR1769490_2083 ERR1769490_2084 ERR1769490_2089 ERR1769490_2090 ERR1769490_2094 ERR1769490_2100 ERR1769490_2104 ERR1769490_2121 ERR1769490_2124 ERR1769490_2128 ERR1769490_2143 ERR1769490_2153 ERR1769490_2156 ERR1769490_2159 ERR1769490_2166 ERR1769490_2168 ERR1769490_2169 ERR1769490_2174 ERR1769490_2175 ERR1769490_2176 ERR1769490_2180 ERR1769490_2182 ERR1769490_2194 ERR1769490_2205 ERR1769490_2220 ERR1769490_2222 ERR1769490_2228 ERR1769490_2230 ERR1769490_2238 ERR1769490_2239 ERR1769490_2243 ERR1769490_2252 ERR1769490_2265 ERR1769490_2267 ERR1769490_2268 ERR1769490_2269 ERR1769490_2272 ERR1769490_2273 ERR1769490_2274 ERR1769490_2283 ERR1769490_2284 ERR1769490_2290 ERR1769490_2292 ERR1769490_2297 ERR1769490_2302 ERR1769490_2303 ERR1769490_2305 ERR1769490_2307 ERR1769490_2315 ERR1769490_2316 ERR1769490_2320 ERR1769490_2328 ERR1769490_2339 ERR1769490_2347 ERR1769490_2358 ERR1769490_2362 ERR1769490_2364 ERR1769490_2373 ERR1769490_2382 ERR1769490_2391 ERR1769490_2398 ERR1769490_2412 ERR1769490_2413 ERR1769490_2418 ERR1769490_2420 ERR1769490_2428 ERR1769490_2431 ERR1769490_2439 ERR1769490_2453 ERR1769490_2456 ERR1769490_2462 ERR1769490_2464 ERR1769490_2466 ERR1769490_2489 ERR1769490_2497 ERR1769490_2498 ERR1769490_2507 ERR1769490_2515 ERR1769490_2517 ERR1769490_2518 ERR1769490_2526 ERR1769490_2531 ERR1769490_2533 ERR1769490_2540 ERR1769490_2545 ERR1769490_2552 ERR1769490_2561 ERR1769490_2565 ERR1769490_2573 ERR1769490_2579 ERR1769490_2580 ERR1769490_2590 ERR1769490_2598 ERR1769490_2599 ERR1769490_2605 ERR1769490_2618 ERR1769490_2619 ERR1769490_2624 ERR1769490_2654 ERR1769490_2655 ERR1769490_2659 ERR1769490_2660 ERR1769490_2671 ERR1769490_2684 ERR1769490_2688 ERR1769490_2689 ERR1769490_2701 ERR1769490_2715 ERR1769490_2717 ERR1769490_2721 ERR1769490_2724 ERR1769490_2730 ERR1769490_2737 ERR1769490_2740 ERR1769490_2751 ERR1769490_2754 ERR1769490_2766 ERR1769490_2767 ERR1769490_2769 ERR1769490_2770 ERR1769490_2771 ERR1769490_2788 ERR1769490_2790 ERR1769490_2809 ERR1769490_2810 ERR1769490_2815 ERR1769490_2816 ERR1769490_2817 ERR1769490_2821 ERR1769490_2826 ERR1769490_2842 ERR1769490_2843 ERR1769490_2845 ERR1769490_2860 ERR1769490_2862 ERR1769490_2864 ERR1769490_2867 ERR1769490_2868 ERR1769490_2871 ERR1769490_2882 ERR1769490_2884 ERR1769490_2887 ERR1769490_2888 ERR1769490_2909 ERR1769490_2910 ERR1769490_2917 ERR1769490_2922 ERR1769490_2925 ERR1769490_2945 ERR1769490_2952 ERR1769490_2955 ERR1769490_2971 ERR1769490_2972 ERR1769490_2977 ERR1769490_2979 ERR1769490_2980 ERR1769490_2981 ERR1769490_2983 ERR1769490_2985 ERR1769490_2994 ERR1769490_3026 ERR1769490_3046 ERR1769490_3047 ERR1769490_3049 ERR1769490_3050 ERR1769490_3051 ERR1769490_3052 ERR1769490_3053 ERR1769490_3067 ERR1769490_3076 ERR1769490_3081 ERR1769490_3084 ERR1769490_3088 ERR1769490_3090 ERR1769490_3092 ERR1769490_3096 ERR1769490_3099 ERR1769490_3121 ERR1769490_3123 ERR1769490_3135 ERR1769490_3136 ERR1769490_3137 ERR1769490_3140 ERR1769490_3152 ERR1769490_3159 ERR1769490_3182 ERR1769490_3200 ERR1769490_3206 ERR1769490_3209 ERR1769490_3210 ERR1769490_3216 ERR1769490_3231 ERR1769490_3232 ERR1769490_3248 ERR1769490_3249 ERR1769490_3252 ERR1769490_3255 ERR1769490_3262 ERR1769490_3264 ERR1769490_3267 ERR1769490_3278 ERR1769490_3287 ERR1769490_3288 ERR1769490_3298 ERR1769490_3302 ERR1769490_3310 ERR1769490_3318 ERR1769490_3322 ERR1769490_3325 ERR1769490_3329 ERR1769490_3336 ERR1769490_3352 ERR1769490_3355 ERR1769490_3361 ERR1769490_3365 ERR1769490_3366 ERR1769490_3372 ERR1769490_3386 ERR1769490_3391 ERR1769490_3397 ERR1769490_3399 ERR1769490_3405 ERR1769490_3411 ERR1769490_3414 ERR1769490_3423 ERR1769490_3424 ERR1769490_3427 ERR1769490_3435 ERR1769490_3436 ERR1769490_3444 ERR1769490_3447 ERR1769490_3448 ERR1769490_3449 ERR1769490_3458 ERR1769490_3461 ERR1769490_3463 ERR1769490_3474 ERR1769490_3494 ERR1769490_3505 ERR1769490_3509 ERR1769490_3510 ERR1769490_3516 ERR1769490_3518 ERR1769490_3529 ERR1769490_3531 ERR1769490_3538 ERR1769490_3539 ERR1769490_3547 ERR1769490_3551 ERR1769490_3557 ERR1769490_3563 ERR1769490_3564 ERR1769490_3571 ERR1769490_3573 ERR1769490_3575 ERR1769490_3576 ERR1769490_3593 ERR1769490_3594 ERR1769490_3604 ERR1769490_3606 ERR1769490_3609 ERR1769490_3610 ERR1769490_3617 ERR1769490_3621 ERR1769490_3622 ERR1769490_3627 ERR1769490_3628 ERR1769490_3631 ERR1769490_3639 ERR1769490_3640 ERR1769490_3647 ERR1769490_3648 ERR1769490_3653 ERR1769490_3659 ERR1769490_3669 ERR1769490_3674 ERR1769490_3677 ERR1769490_3696 ERR1769490_3697 ERR1769490_3705 ERR1769490_3713 ERR1769490_3714 ERR1769490_3716 ERR1769490_3717 ERR1769490_3731 ERR1769490_3733 ERR1769490_3745 ERR1769490_3746 ERR1769490_3747 ERR1769490_3757 ERR1769490_3759 ERR1769490_3779 ERR1769490_3781 ERR1769490_3782 ERR1769490_3787 ERR1769490_3789 ERR1769490_3790 ERR1769490_3791 ERR1769490_3797 ERR1769490_3809 ERR1769490_3814 ERR1769490_3815 ERR1769490_3817 ERR1769490_3822 ERR1769490_3825 ERR1769490_3839 ERR1769490_3845 ERR1769490_3853 ERR1769490_3856 ERR1769490_3863 ERR1769490_3866 ERR1769490_3871 ERR1769490_3875 ERR1769490_3884 ERR1769490_3890 ERR1769490_3897 ERR1769490_3898 ERR1769490_3900 ERR1769490_3901 ERR1769490_3902 ERR1769490_3917 ERR1769490_3918 ERR1769490_3920 ERR1769490_3921 ERR1769490_3922 ERR1769490_3925 ERR1769490_3928 ERR1769490_3930 ERR1769490_3935 ERR1769490_3942 ERR1769490_3949 ERR1769490_3957 ERR1769490_3959 ERR1769490_3962 ERR1769490_3963 ERR1769490_3965 ERR1769490_3967 ERR1769490_3974 ERR1769490_3975 ERR1769490_3979 ERR1769490_3985 ERR1769490_3988 ERR1769490_3995 ERR1769490_3998 ERR1769490_4000 ERR1769490_4002 ERR1769490_4005 ERR1769490_4014 ERR1769490_4025 ERR1769490_4028 ERR1769490_4045 ERR1769490_4047 ERR1769490_4053 ERR1769490_4055 ERR1769490_4064 ERR1769490_4072 ERR1769490_4079 ERR1769490_4080 ERR1769490_4087 ERR1769490_4088 ERR1769490_4093 ERR1769490_4104 ERR1769490_4119 ERR1769490_4130 ERR1769490_4141 ERR1769490_4145 ERR1769490_4146 ERR1769490_4148 ERR1769490_4150 ERR1769490_4158 ERR1769490_4167 ERR1769490_4172 ERR1769490_4187 ERR1769490_4190 ERR1769490_4194 ERR1769490_4201 ERR1769490_4211 ERR1769490_4219 ERR1769490_4222 ERR1769490_4227 ERR1769490_4235 ERR1769490_4237 ERR1769490_4268 ERR1769490_4269 ERR1769490_4283 ERR1769490_4284 ERR1769490_4285 ERR1769490_4288 ERR1769490_4304 ERR1769490_4305 ERR1769490_4313 ERR1769490_4318 ERR1769490_4319 ERR1769490_4321 ERR1769490_4324 ERR1769490_4328 ERR1769490_4329 ERR1769490_4331 ERR1769490_4332 ERR1769490_4337 ERR1769490_4340 ERR1769490_4344 ERR1769490_4354 ERR1769490_4356 ERR1769490_4360 ERR1769490_4364 ERR1769490_4370 ERR1769490_4386 ERR1769490_4388 ERR1769490_4389 ERR1769490_4390 ERR1769490_4405 ERR1769490_4415 ERR1769490_4419 ERR1769490_4427 ERR1769490_4430 ERR1769490_4433 ERR1769490_4438 ERR1769490_4441 ERR1769490_4456 ERR1769490_4458 ERR1769490_4464 ERR1769490_4477 ERR1769490_4482 ERR1769490_4485 ERR1769490_4492 ERR1769490_4494 ERR1769490_4495 ERR1769490_4514 ERR1769490_4515 ERR1769490_4518 ERR1769490_4520 ERR1769490_4523 ERR1769490_4536 ERR1769490_4537 ERR1769490_4540 ERR1769490_4541 ERR1769490_4560 ERR1769490_4561 ERR1769490_4565 ERR1769490_4567 ERR1769490_4579 ERR1769490_4580 ERR1769490_4582 ERR1769490_4587 ERR1769490_4588 ERR1769490_4589 ERR1769490_4601 ERR1769490_4610 ERR1769490_4619 ERR1769490_4624 ERR1769490_4630 ERR1769490_4632 ERR1769490_4633 ERR1769490_4639 ERR1769490_4641 ERR1769490_4647 ERR1769490_4651 ERR1769490_4652 ERR1769490_4654 ERR1769490_4660 ERR1769490_4676 ERR1769490_4677 ERR1769490_4684 ERR1769490_4689 ERR1769490_4714 ERR1769490_4720 ERR1769490_4722 ERR1769490_4728 ERR1769490_4733 ERR1769490_4734 ERR1769490_4741 ERR1769490_4746 ERR1769490_4751 ERR1769490_4757 ERR1769490_4767 ERR1769490_4771 ERR1769490_4779 ERR1769490_4783 ERR1769490_4785 ERR1769490_4792 ERR1769490_4795 ERR1769490_4803 ERR1769490_4815 ERR1769490_4817 ERR1769490_4820 ERR1769490_4825 ERR1769490_4827 ERR1769490_4830 ERR1769490_4840 ERR1769490_4847 ERR1769490_4850 ERR1769490_4870 ERR1769490_4875 ERR1769490_4882 ERR1769490_4886 ERR1769490_4892 ERR1769490_4896 ERR1769490_4898 ERR1769490_4918 ERR1769490_4921 ERR1769490_4923 ERR1769490_4926 ERR1769490_4928 ERR1769490_4931 ERR1769490_4935 ERR1769490_4936 ERR1769490_4937 ERR1769490_4940 ERR1769490_4952 ERR1769490_4956 ERR1769490_4957 ERR1769490_4964 ERR1769490_4974 ERR1769490_4977 ERR1769490_4978 ERR1769490_4984 ERR1769490_4985 ERR1769490_4989 ERR1769490_4996 ERR1769490_5001 ERR1769490_5005 ERR1769490_5007 ERR1769490_5032 ERR1769490_5039 ERR1769490_5042 ERR1769490_5043 ERR1769490_5048 ERR1769490_5049 ERR1769490_5051 ERR1769490_5060 ERR1769490_5070 ERR1769490_5079 ERR1769490_5107 ERR1769490_5118 ERR1769490_5129 ERR1769490_5137 ERR1769490_5139 ERR1769490_5140 ERR1769490_5142 ERR1769490_5145 ERR1769490_5147 ERR1769490_5152 ERR1769490_5155 ERR1769490_5157 ERR1769490_5161 ERR1769490_5180 ERR1769490_5184 ERR1769490_5187 ERR1769490_5202 ERR1769490_5203 ERR1769490_5206 ERR1769490_5207 ERR1769490_5209 ERR1769490_5215 ERR1769490_5218 ERR1769490_5231 ERR1769490_5247 ERR1769490_5252 ERR1769490_5265 ERR1769490_5269 ERR1769490_5278 ERR1769490_5281 ERR1769490_5300 ERR1769490_5313 ERR1769490_5317 ERR1769490_5318 ERR1769490_5321 ERR1769490_5331 ERR1769490_5333 ERR1769490_5358 ERR1769490_5364 ERR1769490_5365 ERR1769490_5370 ERR1769490_5375 ERR1769490_5382 ERR1769490_5384 ERR1769490_5396 ERR1769490_5401 ERR1769490_5402 ERR1769490_5403 ERR1769490_5404 ERR1769490_5407 ERR1769490_5408 ERR1769490_5413 ERR1769490_5426 ERR1769490_5434 ERR1769490_5439 ERR1769490_5443 ERR1769490_5447 ERR1769490_5451 ERR1769490_5458 ERR1769490_5460 ERR1769490_5465 ERR1769490_5466 ERR1769490_5479 ERR1769490_5481 ERR1769490_5484 ERR1769490_5490 ERR1769490_5497 ERR1769490_5498 ERR1769490_5502 ERR1769490_5508 ERR1769490_5512 ERR1769490_5513 ERR1769490_5515 ERR1769490_5522 ERR1769490_5528 ERR1769490_5537 ERR1769490_5538 ERR1769490_5556 ERR1769490_5560 ERR1769490_5566 ERR1769490_5575 ERR1769490_5576 ERR1769490_5582 ERR1769490_5587 ERR1769490_5606 ERR1769490_5607 ERR1769490_5608 ERR1769490_5610 ERR1769490_5622 ERR1769490_5630 ERR1769490_5631 ERR1769490_5632 ERR1769490_5656 ERR1769490_5660 ERR1769490_5661 ERR1769490_5662 ERR1769490_5663 ERR1769490_5664 ERR1769490_5669 ERR1769490_5679 ERR1769490_5687 ERR1769490_5693 ERR1769490_5694 ERR1769490_5697 ERR1769490_5701 ERR1769490_5709 ERR1769490_5710 ERR1769490_5711 ERR1769490_5712 ERR1769490_5713 ERR1769490_5740 ERR1769490_5757 ERR1769490_5758 ERR1769490_5762 ERR1769490_5772 ERR1769490_5777 ERR1769490_5793 ERR1769490_5807 ERR1769490_5808 ERR1769490_5809 ERR1769490_5812 ERR1769490_5815 ERR1769490_5817 ERR1769490_5818 ERR1769490_5819 ERR1769490_5852 ERR1769490_5866 ERR1769490_5869 ERR1769490_5878 ERR1769490_5895 ERR1769490_5899 ERR1769490_5903 ERR1769490_5908 ERR1769490_5909 ERR1769490_5913 ERR1769490_5919 ERR1769490_5920 ERR1769490_5926 ERR1769490_5928 ERR1769490_5932 ERR1769490_5944 ERR1769490_5947 ERR1769490_5955 ERR1769490_5961 ERR1769490_5962 ERR1769490_5967 ERR1769490_5968 ERR1769490_5969 ERR1769490_5974 ERR1769490_5996 ERR1769490_6005 ERR1769490_6009 ERR1769490_6012 ERR1769490_6024 ERR1769490_6030 ERR1769490_6041 ERR1769490_6045 ERR1769490_6052 ERR1769490_6060 ERR1769490_6063 ERR1769490_6066 ERR1769490_6073 ERR1769490_6081 ERR1769490_6085 ERR1769490_6086 ERR1769490_6087 ERR1769490_6094 ERR1769490_6098 ERR1769490_6101 ERR1769490_6102 ERR1769490_6106 ERR1769490_6108 ERR1769490_6118 ERR1769490_6122 ERR1769490_6125 ERR1769490_6129 ERR1769490_6135 ERR1769490_6141 ERR1769490_6142 ERR1769490_6143 ERR1769490_6146 ERR1769490_6148 ERR1769490_6163 ERR1769490_6164 ERR1769490_6169 ERR1769490_6171 ERR1769490_6172 ERR1769490_6173 ERR1769490_6174 ERR1769490_6177 ERR1769490_6178 ERR1769490_6182 ERR1769490_6184 ERR1769490_6186 ERR1769490_6193 ERR1769490_6196 ERR1769490_6199 ERR1769490_6200 ERR1769490_6210 ERR1769490_6216 ERR1769490_6217 ERR1769490_6220 ERR1769490_6224 ERR1769490_6225 ERR1769490_6230 ERR1769490_6231 ERR1769490_6234 ERR1769490_6236 ERR1769490_6237 ERR1769490_6244 ERR1769490_6247 ERR1769490_6253 ERR1769490_6255 ERR1769490_6257 ERR1769490_6259 ERR1769490_6260 ERR1769490_6262 ERR1769490_6264 ERR1769490_6267 ERR1769490_6271 ERR1769490_6272 ERR1769490_6278 ERR1769490_6281 ERR1769490_6302 ERR1769490_6304 ERR1769490_6330 ERR1769490_6332 ERR1769490_6358 ERR1769490_6361 ERR1769490_6367 ERR1769490_6369 ERR1769490_6372 ERR1769490_6387 ERR1769490_6390 ERR1769490_6398 ERR1769490_6402 ERR1769490_6404 ERR1769490_6411 ERR1769490_6412 ERR1769490_6419 ERR1769490_6422 ERR1769490_6426 ERR1769490_6439 ERR1769490_6442 ERR1769490_6443 ERR1769490_6444 ERR1769490_6450 ERR1769490_6453 ERR1769490_6455 ERR1769490_6456 ERR1769490_6468 ERR1769490_6477 ERR1769490_6484 ERR1769490_6501 ERR1769490_6516 ERR1769490_6529 ERR1769490_6531 ERR1769490_6539 ERR1769490_6542 ERR1769490_6543 ERR1769490_6545 ERR1769490_6547 ERR1769490_6548 ERR1769490_6554 ERR1769490_6557 ERR1769490_6559 ERR1769490_6560 ERR1769490_6568 ERR1769490_6569 ERR1769490_6570 ERR1769490_6577 ERR1769490_6580 ERR1769490_6584 ERR1769490_6591 ERR1769490_6600 ERR1769490_6611 ERR1769490_6627 ERR1769490_6628 ERR1769490_6636 ERR1769490_6640 ERR1769490_6648 ERR1769490_6650 ERR1769490_6652 ERR1769490_6662 ERR1769490_6664 ERR1769490_6666 ERR1769490_6673 ERR1769490_6674 ERR1769490_6676 ERR1769490_6679 ERR1769490_6684 ERR1769490_6689 ERR1769490_6690 ERR1769490_6691 ERR1769490_6695 ERR1769490_6711 ERR1769490_6717 ERR1769490_6723 ERR1769490_6729 ERR1769490_6733 ERR1769490_6734 ERR1769490_6737 ERR1769490_6741 ERR1769490_6743 ERR1769490_6744 ERR1769490_6754 ERR1769490_6758 ERR1769490_6759 ERR1769490_6762 ERR1769490_6764 ERR1769490_6768 ERR1769490_6773 ERR1769490_6783 ERR1769490_6784 ERR1769490_6786 ERR1769490_6794 ERR1769490_6804 ERR1769490_6805 ERR1769490_6808 ERR1769490_6817 ERR1769490_6824 ERR1769490_6826 ERR1769490_6838 ERR1769490_6842 ERR1769490_6843 ERR1769490_6844 ERR1769490_6845 ERR1769490_6848 ERR1769490_6862 ERR1769490_6865 ERR1769490_6867 ERR1769490_6871 ERR1769490_6875 ERR1769490_6880 ERR1769490_6881 ERR1769490_6883 ERR1769490_6884 ERR1769490_6887 ERR1769490_6891 ERR1769490_6913 ERR1769490_6918 ERR1769490_6921 ERR1769490_6928 ERR1769490_6929 ERR1769490_6933 ERR1769490_6936 ERR1769490_6956 ERR1769490_6960 ERR1769490_6961 ERR1769490_6972 ERR1769490_6979 ERR1769490_6980 ERR1769490_6989 ERR1769490_6990 ERR1769490_6994 ERR1769490_7000 ERR1769490_7005 ERR1769490_7006 ERR1769490_7007 ERR1769490_7008 ERR1769490_7022 ERR1769490_7027 ERR1769490_7030 ERR1769490_7033 ERR1769490_7034 ERR1769490_7036 ERR1769490_7044 ERR1769490_7046 ERR1769490_7058 ERR1769490_7059 ERR1769490_7065 ERR1769490_7075 ERR1769490_7079 ERR1769490_7091 ERR1769490_7092 ERR1769490_7102 ERR1769490_7103 ERR1769490_7107 ERR1769490_7115 ERR1769490_7118 ERR1769490_7121 ERR1769490_7123 ERR1769490_7127 ERR1769490_7130 ERR1769490_7131 ERR1769490_7134 ERR1769490_7140 ERR1769490_7143 ERR1769490_7145 ERR1769490_7159 ERR1769490_7178 ERR1769490_7179 ERR1769490_7181 ERR1769490_7184 ERR1769490_7185 ERR1769490_7193 ERR1769490_7197 ERR1769490_7199 ERR1769490_7201 ERR1769490_7202 ERR1769490_7203 ERR1769490_7210 ERR1769490_7212 ERR1769490_7213 ERR1769490_7216 ERR1769490_7219 ERR1769490_7228 ERR1769490_7237 ERR1769490_7239 ERR1769490_7241 ERR1769490_7249 ERR1769490_7251 ERR1769490_7252 ERR1769490_7255 ERR1769490_7256 ERR1769490_7264 ERR1769490_7266 ERR1769490_7277 ERR1769490_7280 ERR1769490_7283 ERR1769490_7292 ERR1769490_7294 ERR1769490_7295 ERR1769490_7296 ERR1769490_7306 ERR1769490_7310 ERR1769490_7331 ERR1769490_7332 ERR1769490_7335 ERR1769490_7336 ERR1769490_7345 ERR1769490_7356 ERR1769490_7366 ERR1769490_7380 ERR1769490_7384 ERR1769490_7386 ERR1769490_7388 ERR1769490_7391 ERR1769490_7399 ERR1769490_7404 ERR1769490_7407 ERR1769490_7411 ERR1769490_7414 ERR1769490_7416 ERR1769490_7421 ERR1769490_7424 ERR1769490_7428 ERR1769490_7429 ERR1769490_7432 ERR1769490_7435 ERR1769490_7437 ERR1769490_7444 ERR1769490_7445 ERR1769490_7447 ERR1769490_7449 ERR1769490_7453 ERR1769490_7460 ERR1769490_7466 ERR1769490_7468 ERR1769490_7475 ERR1769490_7491 ERR1769490_7493 ERR1769490_7494 ERR1769490_7496 ERR1769490_7501 ERR1769490_7505 ERR1769490_7520 ERR1769490_7522 ERR1769490_7528 ERR1769490_7540 ERR1769490_7545 ERR1769490_7552 ERR1769490_7553 ERR1769490_7555 ERR1769490_7556 ERR1769490_7561 ERR1769490_7567 ERR1769490_7568 ERR1769490_7570 ERR1769490_7571 ERR1769490_7573 ERR1769490_7576 ERR1769490_7585 ERR1769490_7589 ERR1769490_7590 ERR1769490_7602 ERR1769490_7605 ERR1769490_7609 ERR1769490_7620 ERR1769490_7625 ERR1769490_7626 ERR1769490_7640 ERR1769490_7642 ERR1769490_7643 ERR1769490_7652 ERR1769490_7653 ERR1769490_7655 ERR1769490_7668 ERR1769490_7671 ERR1769490_7677 ERR1769490_7678 ERR1769490_7679 ERR1769490_7683 ERR1769490_7687 ERR1769490_7692 ERR1769490_7697 ERR1769490_7703 ERR1769490_7704 ERR1769490_7709 ERR1769490_7719 ERR1769490_7722 ERR1769490_7727 ERR1769490_7730 ERR1769490_7736 ERR1769490_7738 ERR1769490_7748 ERR1769490_7751 ERR1769490_7764 ERR1769490_7766 ERR1769490_7769 ERR1769490_7782 ERR1769490_7785 ERR1769490_7786 ERR1769490_7789 ERR1769490_7794 ERR1769490_7797 ERR1769490_7798 ERR1769490_7807 ERR1769490_7809 ERR1769490_7812 ERR1769490_7832 ERR1769490_7843 ERR1769490_7844 ERR1769490_7849 ERR1769490_7855 ERR1769490_7859 ERR1769490_7869 ERR1769490_7871 ERR1769490_7873 ERR1769490_7876 ERR1769490_7885 ERR1769490_7891 ERR1769490_7894 ERR1769490_7895 ERR1769490_7897 ERR1769490_7900 ERR1769490_7909 ERR1769490_7910 ERR1769490_7929 ERR1769490_7944 ERR1769490_7967 ERR1769490_7968 ERR1769490_7970 ERR1769490_7974 ERR1769490_7979 ERR1769490_7980 ERR1769490_7981 ERR1769490_7985 ERR1769490_7992 ERR1769490_8000 ERR1769490_8002 ERR1769490_8009 ERR1769490_8015 ERR1769490_8018 ERR1769490_8022 ERR1769490_8025 ERR1769490_8029 ERR1769490_8030 ERR1769490_8031 ERR1769490_8032 ERR1769490_8034 ERR1769490_8039 ERR1769490_8043 ERR1769490_8044 ERR1769490_8050 ERR1769490_8054 ERR1769490_8059 ERR1769490_8060 ERR1769490_8065 ERR1769490_8068 ERR1769490_8069 ERR1769490_8077 ERR1769490_8086 ERR1769490_8088 ERR1769490_8089 ERR1769490_8092 ERR1769490_8095 ERR1769490_8106 ERR1769490_8109 ERR1769490_8113 ERR1769490_8124 ERR1769490_8126 ERR1769490_8127 ERR1769490_8128 ERR1769490_8136 ERR1769490_8139 ERR1769490_8145 ERR1769490_8146 ERR1769490_8148 ERR1769490_8156 ERR1769490_8157 ERR1769490_8174 ERR1769490_8176 ERR1769490_8185 ERR1769490_8189 ERR1769490_8202 ERR1769490_8211 ERR1769490_8214 ERR1769490_8218 ERR1769490_8221 ERR1769490_8226 ERR1769490_8245 ERR1769490_8246 ERR1769490_8262 ERR1769490_8263 ERR1769490_8267 ERR1769490_8272 ERR1769490_8273 ERR1769490_8278 ERR1769490_8280 ERR1769490_8281 ERR1769490_8286 ERR1769490_8290 ERR1769490_8298 ERR1769490_8300 ERR1769490_8306 ERR1769490_8317 ERR1769490_8327 ERR1769490_8328 ERR1769490_8331 ERR1769490_8335 ERR1769490_8344 ERR1769490_8347 ERR1769490_8371 ERR1769490_8372 ERR1769490_8376 ERR1769490_8377 ERR1769490_8378 ERR1769490_8381 ERR1769490_8383 ERR1769490_8388 ERR1769490_8398 ERR1769490_8403 ERR1769490_8418 ERR1769490_8420 ERR1769490_8421 ERR1769490_8426 ERR1769490_8430 ERR1769490_8440 ERR1769490_8446 ERR1769490_8465 ERR1769490_8489 ERR1769490_8494 ERR1769490_8501 ERR1769490_8511 ERR1769490_8513 ERR1769490_8514 ERR1769490_8516 ERR1769490_8521 ERR1769490_8530 ERR1769490_8532 ERR1769490_8539 ERR1769490_8549 ERR1769490_8567 ERR1769490_8569 ERR1769490_8570 ERR1769490_8580 ERR1769490_8584 ERR1769490_8592 ERR1769490_8595 ERR1769490_8596 ERR1769490_8597 ERR1769490_8598 ERR1769490_8605 ERR1769490_8612 ERR1769490_8621 ERR1769490_8622 ERR1769490_8625 ERR1769490_8633 ERR1769490_8646 ERR1769490_8652 ERR1769490_8660 ERR1769490_8662 ERR1769490_8667 ERR1769490_8680 ERR1769490_8693 ERR1769490_8697 ERR1769490_8708 ERR1769490_8711 ERR1769490_8715 ERR1769490_8719 ERR1769490_8735 ERR1769490_8743 ERR1769490_8748 ERR1769490_8754 ERR1769490_8771 ERR1769490_8777 ERR1769490_8780 ERR1769490_8783 ERR1769490_8784 ERR1769490_8790 ERR1769490_8791 ERR1769490_8794 ERR1769490_8801 ERR1769490_8807 ERR1769490_8810 ERR1769490_8813 ERR1769490_8821 ERR1769490_8831 ERR1769490_8842 ERR1769490_8852 ERR1769490_8855 ERR1769490_8860 ERR1769490_8868 ERR1769490_8869 ERR1769490_8872 ERR1769490_8893 ERR1769490_8894 ERR1769490_8897 ERR1769490_8898 ERR1769490_8899 ERR1769490_8902 ERR1769490_8914 ERR1769490_8915 ERR1769490_8916 ERR1769490_8924 ERR1769490_8925 ERR1769490_8933 ERR1769490_8936 ERR1769490_8943 ERR1769490_8948 ERR1769490_8985 ERR1769490_8992 ERR1769490_8993 ERR1769490_8994 ERR1769490_9002 ERR1769490_9011 ERR1769490_9014 ERR1769490_9024 ERR1769490_9025 ERR1769490_9026 ERR1769490_9027 ERR1769490_9028 ERR1769490_9033 ERR1769490_9037 ERR1769490_9038 ERR1769490_9041 ERR1769490_9045 ERR1769490_9052 ERR1769490_9057 ERR1769490_9061 ERR1769490_9074 ERR1769490_9076 ERR1769490_9077 ERR1769490_9078 ERR1769490_9083 ERR1769490_9086 ERR1769490_9099 ERR1769490_9109 ERR1769490_9112 ERR1769490_9122 ERR1769490_9127 ERR1769490_9136 ERR1769490_9143 ERR1769490_9148 ERR1769490_9156 ERR1769490_9171 ERR1769490_9177 ERR1769490_9180 ERR1769490_9198 ERR1769490_9200 ERR1769490_9208 ERR1769490_9209 ERR1769490_9220 ERR1769490_9222 ERR1769490_9226 ERR1769490_9230 ERR1769490_9235 ERR1769490_9249 ERR1769490_9252 ERR1769490_9254 ERR1769490_9264 ERR1769490_9272 ERR1769490_9278 ERR1769490_9285 ERR1769490_9288 ERR1769490_9289 ERR1769490_9293 ERR1769490_9303 ERR1769490_9312 ERR1769490_9313 ERR1769490_9316 ERR1769490_9320 ERR1769490_9323 ERR1769490_9342 ERR1769490_9346 ERR1769490_9348 ERR1769490_9361 ERR1769490_9362 ERR1769490_9365 ERR1769490_9366 ERR1769490_9372 ERR1769490_9376 ERR1769490_9392 ERR1769490_9395 ERR1769490_9404 ERR1769490_9405 ERR1769490_9414 ERR1769490_9417 ERR1769490_9419 ERR1769490_9420 ERR1769490_9423 ERR1769490_9425 ERR1769490_9427 ERR1769490_9431 ERR1769490_9433 ERR1769490_9441 ERR1769490_9453 ERR1769490_9458 ERR1769490_9462 ERR1769490_9463 ERR1769490_9466 ERR1769490_9481 ERR1769490_9488 ERR1769490_9489 ERR1769490_9492 ERR1769490_9494 ERR1769490_9510 ERR1769490_9512 ERR1769490_9517 ERR1769490_9525 ERR1769490_9530 ERR1769490_9532 ERR1769490_9534 ERR1769490_9541 ERR1769490_9549 ERR1769490_9551 ERR1769490_9565 ERR1769490_9571 ERR1769490_9575 ERR1769490_9578 ERR1769490_9579 ERR1769490_9584 ERR1769490_9591 ERR1769490_9595 ERR1769490_9601 ERR1769490_9605 ERR1769490_9610 ERR1769490_9611 ERR1769490_9619 ERR1769490_9623 ERR1769490_9629 ERR1769490_9634 ERR1769490_9638 ERR1769490_9649 ERR1769490_9656 ERR1769490_9657 ERR1769490_9658 ERR1769490_9659 ERR1769490_9662 ERR1769490_9664 ERR1769490_9670 ERR1769490_9675 ERR1769490_9678 ERR1769490_9679 ERR1769490_9683 ERR1769490_9686 ERR1769490_9692 ERR1769490_9695 ERR1769490_9700 ERR1769490_9701 ERR1769490_9703 ERR1769490_9707 ERR1769490_9712 ERR1769490_9724 ERR1769490_9728 ERR1769490_9731 ERR1769490_9735 ERR1769490_9737 ERR1769490_9738 ERR1769490_9744 ERR1769490_9746 ERR1769490_9747 ERR1769490_9759 ERR1769490_9761 ERR1769490_9764 ERR1769490_9773 ERR1769490_9789 ERR1769490_9795 ERR1769490_9797 ERR1769490_9800 ERR1769490_9826 ERR1769490_9829 ERR1769490_9839 ERR1769490_9840 ERR1769490_9842 ERR1769490_9844 ERR1769490_9855 ERR1769490_9870 ERR1769490_9875 ERR1769490_9878 ERR1769490_9889 ERR1769490_9893 ERR1769490_9894 ERR1769490_9900 ERR1769490_9905 ERR1769490_9909 ERR1769490_9910 ERR1769490_9912 ERR1769490_9913 ERR1769490_9915 ERR1769490_9917 ERR1769490_9927 ERR1769490_9928 ERR1769490_9935 ERR1769490_9954 ERR1769490_9961 ERR1769490_9977 ERR1769490_9985 ERR1769490_9986 ERR1769490_9993 ERR1769490_9994 ERR1769490_10001 ERR1769490_10003 ERR1769490_10007 ERR1769490_10011 ERR1769490_10021 ERR1769490_10025 ERR1769490_10030 ERR1769490_10032 ERR1769490_10037 ERR1769490_10040 ERR1769490_10041 ERR1769490_10042 ERR1769490_10046 ERR1769490_10048 ERR1769490_10051 ERR1769490_10054 ERR1769490_10056 ERR1769490_10060 ERR1769490_10061 ERR1769490_10063 ERR1769490_10067 ERR1769490_10068 ERR1769490_10069 ERR1769490_10070 ERR1769490_10072 ERR1769490_10077 ERR1769490_10078 ERR1769490_10079 ERR1769490_10086 ERR1769490_10092 ERR1769490_10095 ERR1769490_10096 ERR1769490_10117 ERR1769490_10125 ERR1769490_10126 ERR1769490_10136 ERR1769490_10139 ERR1769490_10143 ERR1769490_10154 ERR1769490_10157 ERR1769490_10160 ERR1769490_10161 ERR1769490_10164 ERR1769490_10172 ERR1769490_10184 ERR1769490_10187 ERR1769490_10192 ERR1769490_10193 ERR1769490_10201 ERR1769490_10207 ERR1769490_10217 ERR1769490_10231 ERR1769490_10244 ERR1769490_10253 ERR1769490_10255 ERR1769490_10268 ERR1769490_10276 ERR1769490_10277 ERR1769490_10281 ERR1769490_10291 ERR1769490_10292 ERR1769490_10297 ERR1769490_10300 ERR1769490_10307 ERR1769490_10337 ERR1769490_10349 ERR1769490_10350 ERR1769490_10355 ERR1769490_10359 ERR1769490_10362 ERR1769490_10363 ERR1769490_10370 ERR1769490_10376 ERR1769490_10380 ERR1769490_10391 ERR1769490_10406 ERR1769490_10407 ERR1769490_10413 ERR1769490_10422 ERR1769490_10444 ERR1769490_10451 ERR1769490_10458 ERR1769490_10463 ERR1769490_10465 ERR1769490_10467 ERR1769490_10468 ERR1769490_10481 ERR1769490_10482 ERR1769490_10483 ERR1769490_10495 ERR1769490_10498 ERR1769490_10504 ERR1769490_10519 ERR1769490_10522 ERR1769490_10529 ERR1769490_10545 ERR1769490_10549 ERR1769490_10550 ERR1769490_10551 ERR1769490_10554 ERR1769490_10560 ERR1769490_10561 ERR1769490_10562 ERR1769490_10563 ERR1769490_10571 ERR1769490_10573 ERR1769490_10578 ERR1769490_10580 ERR1769490_10587 ERR1769490_10589 ERR1769490_10593 ERR1769490_10594 ERR1769490_10597 ERR1769490_10618 ERR1769490_10626 ERR1769490_10628 ERR1769490_10637 ERR1769490_10640 ERR1769490_10660 ERR1769490_10677 ERR1769490_10680 ERR1769490_10691 ERR1769490_10692 ERR1769490_10702 ERR1769490_10716 ERR1769490_10718 ERR1769490_10722 ERR1769490_10735 ERR1769490_10742 ERR1769490_10745 ERR1769490_10748 ERR1769490_10752 ERR1769490_10763 ERR1769490_10775 ERR1769490_10776 ERR1769490_10777 ERR1769490_10785 ERR1769490_10787 ERR1769490_10788 ERR1769490_10789 ERR1769490_10794 ERR1769490_10796 ERR1769490_10803 ERR1769490_10820 ERR1769490_10824 ERR1769490_10825 ERR1769490_10830 ERR1769490_10834 ERR1769490_10836 ERR1769490_10839 ERR1769490_10846 ERR1769490_10848 ERR1769490_10850 ERR1769490_10851 ERR1769490_10854 ERR1769490_10857 ERR1769490_10865 ERR1769490_10868 ERR1769490_10873 ERR1769490_10874 ERR1769490_10875 ERR1769490_10876 ERR1769490_10879 ERR1769490_10885 ERR1769490_10889 ERR1769490_10890 ERR1769490_10893 ERR1769490_10902 ERR1769490_10907 ERR1769490_10909 ERR1769490_10916 ERR1769490_10917 ERR1769490_10933 ERR1769490_10934 ERR1769490_10944 ERR1769490_10956 ERR1769490_10961 ERR1769490_10965 ERR1769490_10981 ERR1769490_10988 ERR1769490_10991 ERR1769490_10994 ERR1769490_10997 ERR1769490_11002 ERR1769490_11016 ERR1769490_11029 ERR1769490_11035 ERR1769490_11047 ERR1769490_11048 ERR1769490_11053 ERR1769490_11056 ERR1769490_11058 ERR1769490_11060 ERR1769490_11061 ERR1769490_11066 ERR1769490_11071 ERR1769490_11074 ERR1769490_11085 ERR1769490_11094 ERR1769490_11102 ERR1769490_11104 ERR1769490_11112 ERR1769490_11116 ERR1769490_11117 ERR1769490_11120 ERR1769490_11125 ERR1769490_11128 ERR1769490_11132 ERR1769490_11133 ERR1769490_11136 ERR1769490_11150 ERR1769490_11154 ERR1769490_11159 ERR1769490_11164 ERR1769490_11172 ERR1769490_11180 ERR1769490_11181 ERR1769490_11182 ERR1769490_11188 ERR1769490_11200 ERR1769490_11202 ERR1769490_11209 ERR1769490_11210 ERR1769490_11215 ERR1769490_11218 ERR1769490_11223 ERR1769490_11225 ERR1769490_11227 ERR1769490_11241 ERR1769490_11242 ERR1769490_11248 ERR1769490_11250 ERR1769490_11255 ERR1769490_11272 ERR1769490_11278 ERR1769490_11284 ERR1769490_11289 ERR1769490_11299 ERR1769490_11301 ERR1769490_11309 ERR1769490_11312 ERR1769490_11315 ERR1769490_11318 ERR1769490_11322 ERR1769490_11325 ERR1769490_11327 ERR1769490_11335 ERR1769490_11353 ERR1769490_11356 ERR1769490_11365 ERR1769490_11366 ERR1769490_11368 ERR1769490_11370 ERR1769490_11379 ERR1769490_11382 ERR1769490_11385 ERR1769490_11393 ERR1769490_11402 ERR1769490_11403 ERR1769490_11410 ERR1769490_11418 ERR1769490_11424 ERR1769490_11437 ERR1769490_11447 ERR1769490_11449 ERR1769490_11454 ERR1769490_11458 ERR1769490_11465 ERR1769490_11472 ERR1769490_11473 ERR1769490_11475 ERR1769490_11476 ERR1769490_11479 ERR1769490_11481 ERR1769490_11483 ERR1769490_11485 ERR1769490_11500 ERR1769490_11505 ERR1769490_11515 ERR1769490_11521 ERR1769490_11522 ERR1769490_11524 ERR1769490_11525 ERR1769490_11526 ERR1769490_11530 ERR1769490_11531 ERR1769490_11534 ERR1769490_11535 ERR1769490_11537 ERR1769490_11550 ERR1769490_11565 ERR1769490_11566 ERR1769490_11567 ERR1769490_11569 ERR1769490_11571 ERR1769490_11582 ERR1769490_11585 ERR1769490_11588 ERR1769490_11590 ERR1769490_11591 ERR1769490_11598 ERR1769490_11613 ERR1769490_11616 ERR1769490_11617 ERR1769490_11631 ERR1769490_11632 ERR1769490_11638 ERR1769490_11640 ERR1769490_11651 ERR1769490_11661 ERR1769490_11664 ERR1769490_11668 ERR1769490_11675 ERR1769490_11679 ERR1769490_11687 ERR1769490_11694 ERR1769490_11707 ERR1769490_11712 ERR1769490_11732 ERR1769490_11735 ERR1769490_11749 ERR1769490_11750 ERR1769490_11758 ERR1769490_11762 ERR1769490_11764 ERR1769490_11766 ERR1769490_11783 ERR1769490_11795 ERR1769490_11797 ERR1769490_11822 ERR1769490_11827 ERR1769490_11832 ERR1769490_11833 ERR1769490_11837 ERR1769490_11838 ERR1769490_11840 ERR1769490_11849 ERR1769490_11854 ERR1769490_11857 ERR1769490_11858 ERR1769490_11860 ERR1769490_11871 ERR1769490_11878 ERR1769490_11880 ERR1769490_11889 ERR1769490_11897 ERR1769490_11910 ERR1769490_11917 ERR1769490_11919 ERR1769490_11920 ERR1769490_11931 ERR1769490_11932 ERR1769490_11933 ERR1769490_11936 ERR1769490_11939 ERR1769490_11942 ERR1769490_11951 ERR1769490_11960 ERR1769490_11965 ERR1769490_11968 ERR1769490_11974 ERR1769490_11982 ERR1769490_11984 ERR1769490_11985 ERR1769490_11986 ERR1769490_11990 ERR1769490_11991 ERR1769490_11994 ERR1769490_11998 ERR1769490_12005 ERR1769490_12007 ERR1769490_12012 ERR1769490_12013 ERR1769490_12018 ERR1769490_12022 ERR1769490_12025 ERR1769490_12031 ERR1769490_12032 ERR1769490_12036 ERR1769490_12040 ERR1769490_12049 ERR1769490_12065 ERR1769490_12066 ERR1769490_12069 ERR1769490_12083 ERR1769490_12089 ERR1769490_12092 ERR1769490_12098 ERR1769490_12109 ERR1769490_12110 ERR1769490_12127 ERR1769490_12130 ERR1769490_12131 ERR1769490_12134 ERR1769490_12145 ERR1769490_12160 ERR1769490_12161 ERR1769490_12162 ERR1769490_12171 ERR1769490_12175 ERR1769490_12197 ERR1769490_12210 ERR1769490_12212 ERR1769490_12216 ERR1769490_12228 ERR1769490_12237 ERR1769490_12243 ERR1769490_12245 ERR1769490_12246 ERR1769490_12248 ERR1769490_12264 ERR1769490_12267 ERR1769490_12268 ERR1769490_12280 ERR1769490_12289 ERR1769490_12292 ERR1769490_12293 ERR1769490_12296 ERR1769490_12301 ERR1769490_12322 ERR1769490_12344 ERR1769490_12361 ERR1769490_12364 ERR1769490_12368 ERR1769490_12375 ERR1769490_12382 ERR1769490_12389 ERR1769490_12390 ERR1769490_12394 ERR1769490_12401 ERR1769490_12413 ERR1769490_12414 ERR1769490_12417 ERR1769490_12426 ERR1769490_12427 ERR1769490_12442 ERR1769490_12449 ERR1769490_12454 ERR1769490_12461 ERR1769490_12466 ERR1769490_12469 ERR1769490_12476 ERR1769490_12478 ERR1769490_12483 ERR1769490_12493 ERR1769490_12505 ERR1769490_12508 ERR1769490_12512 ERR1769490_12517 ERR1769490_12518 ERR1769490_12521 ERR1769490_12525 ERR1769490_12528 ERR1769490_12547 ERR1769490_12548 ERR1769490_12556 ERR1769490_12557 ERR1769490_12558 ERR1769490_12560 ERR1769490_12562 ERR1769490_12563 ERR1769490_12565 ERR1769490_12571 ERR1769490_12572 ERR1769490_12575 ERR1769490_12577 ERR1769490_12582 ERR1769490_12594 ERR1769490_12596 ERR1769490_12610 ERR1769490_12614 ERR1769490_12615 ERR1769490_12636 ERR1769490_12646 ERR1769490_12655 ERR1769490_12658 ERR1769490_12659 ERR1769490_12664 ERR1769490_12665 ERR1769490_12666 ERR1769490_12671 ERR1769490_12675 ERR1769490_12688 ERR1769490_12689 ERR1769490_12691 ERR1769490_12693 ERR1769490_12700 ERR1769490_12702 ERR1769490_12703 ERR1769490_12705 ERR1769490_12706 ERR1769490_12711 ERR1769490_12713 ERR1769490_12717 ERR1769490_12726 ERR1769490_12731 ERR1769490_12733 ERR1769490_12734 ERR1769490_12750 ERR1769490_12751 ERR1769490_12753 ERR1769490_12758 ERR1769490_12761 ERR1769490_12764 ERR1769490_12765 ERR1769490_12776 ERR1769490_12781 ERR1769490_12788 ERR1769490_12789 ERR1769490_12791 ERR1769490_12795 ERR1769490_12798 ERR1769490_12803 ERR1769490_12804 ERR1769490_12816 ERR1769490_12817 ERR1769490_12821 ERR1769490_12829 ERR1769490_12836 ERR1769490_12841 ERR1769490_12842 ERR1769490_12843 ERR1769490_12849 ERR1769490_12852 ERR1769490_12868 ERR1769490_12869 ERR1769490_12870 ERR1769490_12875 ERR1769490_12878 ERR1769490_12879 ERR1769490_12880 ERR1769490_12882 ERR1769490_12887 ERR1769490_12889 ERR1769490_12891 ERR1769490_12899 ERR1769490_12906 ERR1769490_12908 ERR1769490_12910 ERR1769490_12917 ERR1769490_12921 ERR1769490_12922 ERR1769490_12923 ERR1769490_12924 ERR1769490_12937 ERR1769490_12943 ERR1769490_12946 ERR1769490_12947 ERR1769490_12965 ERR1769490_12968 ERR1769490_12969 ERR1769490_12971 ERR1769490_12982 ERR1769490_12983 ERR1769490_12986 ERR1769490_12987 ERR1769490_12991 ERR1769490_12994 ERR1769490_13009 ERR1769490_13011 ERR1769490_13016 ERR1769490_13028 ERR1769490_13032 ERR1769490_13037 ERR1769490_13048 ERR1769490_13051 ERR1769490_13061 ERR1769490_13063 ERR1769490_13067 ERR1769490_13070 ERR1769490_13074 ERR1769490_13077 ERR1769490_13080 ERR1769490_13081 ERR1769490_13084 ERR1769490_13086 ERR1769490_13087 ERR1769490_13092 ERR1769490_13094 ERR1769490_13104 ERR1769490_13108 ERR1769490_13117 ERR1769490_13119 ERR1769490_13122 ERR1769490_13123 ERR1769490_13127 ERR1769490_13130 ERR1769490_13133 ERR1769490_13135 ERR1769490_13136 ERR1769490_13139 ERR1769490_13140 ERR1769490_13141 ERR1769490_13145 ERR1769490_13149 ERR1769490_13153 ERR1769490_13159 ERR1769490_13165 ERR1769490_13166 ERR1769490_13172 ERR1769490_13176 ERR1769490_13181 ERR1769490_13194 ERR1769490_13196 ERR1769490_13198 ERR1769490_13200 ERR1769490_13202 ERR1769490_13209 ERR1769490_13214 ERR1769490_13217 ERR1769490_13220 ERR1769490_13227 ERR1769490_13229 ERR1769490_13242 ERR1769490_13248 ERR1769490_13253 ERR1769490_13254 ERR1769490_13258 ERR1769490_13267 ERR1769490_13268 ERR1769490_13280 ERR1769490_13281 ERR1769490_13283 ERR1769490_13287 ERR1769490_13295 ERR1769490_13297 ERR1769490_13304 ERR1769490_13306 ERR1769490_13309 ERR1769490_13310 ERR1769490_13315 ERR1769490_13320 ERR1769490_13329 ERR1769490_13346 ERR1769490_13351 ERR1769490_13353 ERR1769490_13354 ERR1769490_13355 ERR1769490_13365 ERR1769490_13370 ERR1769490_13378 ERR1769490_13387 ERR1769490_13388 ERR1769490_13389 ERR1769490_13394 ERR1769490_13395 ERR1769490_13403 ERR1769490_13415 ERR1769490_13419 ERR1769490_13426 ERR1769490_13437 ERR1769490_13442 ERR1769490_13445 ERR1769490_13452 ERR1769490_13456 ERR1769490_13463 ERR1769490_13477 ERR1769490_13479 ERR1769490_13484 ERR1769490_13494 ERR1769490_13497 ERR1769490_13498 ERR1769490_13499 ERR1769490_13511 ERR1769490_13513 ERR1769490_13514 ERR1769490_13521 ERR1769490_13524 ERR1769490_13527 ERR1769490_13531 ERR1769490_13536 ERR1769490_13537 ERR1769490_13539 ERR1769490_13544 ERR1769490_13546 ERR1769490_13551 ERR1769490_13554 ERR1769490_13566 ERR1769490_13574 ERR1769490_13581 ERR1769490_13585 ERR1769490_13590 ERR1769490_13596 ERR1769490_13598 ERR1769490_13601 ERR1769490_13604 ERR1769490_13609 ERR1769490_13610 ERR1769490_13615 ERR1769490_13628 ERR1769490_13634 ERR1769490_13637 ERR1769490_13641 ERR1769490_13647 ERR1769490_13650 ERR1769490_13657 ERR1769490_13662 ERR1769490_13663 ERR1769490_13665 ERR1769490_13668 ERR1769490_13672 ERR1769490_13673 ERR1769490_13674 ERR1769490_13675 ERR1769490_13679 ERR1769490_13695 ERR1769490_13708 ERR1769490_13713 ERR1769490_13714 ERR1769490_13724 ERR1769490_13730 ERR1769490_13731 ERR1769490_13737 ERR1769490_13738 ERR1769490_13740 ERR1769490_13743 ERR1769490_13745 ERR1769490_13750 ERR1769490_13755 ERR1769490_13759 ERR1769490_13761 ERR1769490_13764 ERR1769490_13769 ERR1769490_13778 ERR1769490_13779 ERR1769490_13780 ERR1769490_13781 ERR1769490_13786 ERR1769490_13796 ERR1769490_13804 ERR1769490_13807 ERR1769490_13811 ERR1769490_13812 ERR1769490_13814 ERR1769490_13817 ERR1769490_13835 ERR1769490_13842 ERR1769490_13845 ERR1769490_13849 ERR1769490_13852 ERR1769490_13856 ERR1769490_13864 ERR1769490_13870 ERR1769490_13872 ERR1769490_13873 ERR1769490_13877 ERR1769490_13878 ERR1769490_13883 ERR1769490_13888 ERR1769490_13889 ERR1769490_13891 ERR1769490_13896 ERR1769490_13899 ERR1769490_13900 ERR1769490_13908 ERR1769490_13919 ERR1769490_13938 ERR1769490_13958 ERR1769490_13959 ERR1769490_13970 ERR1769490_13978 ERR1769490_13983 ERR1769490_13996 ERR1769490_13999 ERR1769490_14002 ERR1769490_14008 ERR1769490_14012 ERR1769490_14027 ERR1769490_14028 ERR1769490_14030 ERR1769490_14031 ERR1769490_14038 ERR1769490_14039 ERR1769490_14042 ERR1769490_14054 ERR1769490_14064 ERR1769490_14074 ERR1769490_14104 ERR1769490_14108 ERR1769490_14111 ERR1769490_14120 ERR1769490_14129 ERR1769490_14137 ERR1769490_14140 ERR1769490_14147 ERR1769490_14150 ERR1769490_14163 ERR1769490_14164 ERR1769490_14166 ERR1769490_14173 ERR1769490_14174 ERR1769490_14182 ERR1769490_14183 ERR1769490_14194 ERR1769490_14208 ERR1769490_14211 ERR1769490_14216 ERR1769490_14217 ERR1769490_14218 ERR1769490_14220 ERR1769490_14221 ERR1769490_14235 ERR1769490_14236 ERR1769490_14237 ERR1769490_14242 ERR1769490_14244 ERR1769490_14245 ERR1769490_14250 ERR1769490_14252 ERR1769490_14254 ERR1769490_14259 ERR1769490_14272 ERR1769490_14287 ERR1769490_14293 ERR1769490_14294 ERR1769490_14296 ERR1769490_14303 ERR1769490_14305 ERR1769490_14309 ERR1769490_14313 ERR1769490_14320 ERR1769490_14322 ERR1769490_14323 ERR1769490_14324 ERR1769490_14327 ERR1769490_14331 ERR1769490_14345 ERR1769490_14354 ERR1769490_14357 ERR1769490_14366 ERR1769490_14367 ERR1769490_14381 ERR1769490_14386 ERR1769490_14393 ERR1769490_14394 ERR1769490_14409 ERR1769490_14416 ERR1769490_14433 ERR1769490_14437 ERR1769490_14447 ERR1769490_14452 ERR1769490_14453 ERR1769490_14455 ERR1769490_14458 ERR1769490_14462 ERR1769490_14466 ERR1769490_14467 ERR1769490_14468 ERR1769490_14485 ERR1769490_14504 ERR1769490_14505 ERR1769490_14512 ERR1769490_14514 ERR1769490_14518 ERR1769490_14531 ERR1769490_14557 ERR1769490_14560 ERR1769490_14575 ERR1769490_14576 ERR1769490_14578 ERR1769490_14584 ERR1769490_14586 ERR1769490_14587 ERR1769490_14596 ERR1769490_14597 ERR1769490_14599 ERR1769490_14602 ERR1769490_14607 ERR1769490_14608 ERR1769490_14615 ERR1769490_14619 ERR1769490_14623 ERR1769490_14628 ERR1769490_14635 ERR1769490_14638 ERR1769490_14639 ERR1769490_14670 ERR1769490_14673 ERR1769490_14684 ERR1769490_14687 ERR1769490_14692 ERR1769490_14694 ERR1769490_14700 ERR1769490_14702 ERR1769490_14703 ERR1769490_14710 ERR1769490_14715 ERR1769490_14717 ERR1769490_14718 ERR1769490_14730 ERR1769490_14731 ERR1769490_14735 ERR1769490_14739 ERR1769490_14743 ERR1769490_14744 ERR1769490_14749 ERR1769490_14754 ERR1769490_14759 ERR1769490_14768 ERR1769490_14773 ERR1769490_14778 ERR1769490_14780 ERR1769490_14786 ERR1769490_14796 ERR1769490_14797 ERR1769490_14801 ERR1769490_14809 ERR1769490_14819 ERR1769490_14821 ERR1769490_14822 ERR1769490_14834 ERR1769490_14839 ERR1769490_14849 ERR1769490_14850 ERR1769490_14853 ERR1769490_14856 ERR1769490_14859 ERR1769490_14861 ERR1769490_14862 ERR1769490_14867 ERR1769490_14875 ERR1769490_14887 ERR1769490_14888 ERR1769490_14889 ERR1769490_14890 ERR1769490_14894 ERR1769490_14902 ERR1769490_14910 ERR1769490_14930 ERR1769490_14936 ERR1769490_14938 ERR1769490_14940 ERR1769490_14945 ERR1769490_14948 ERR1769490_14962 ERR1769490_14968 ERR1769490_14971 ERR1769490_14974 ERR1769490_14975 ERR1769490_14981 ERR1769490_14994 ERR1769490_14998 ERR1769490_15004 ERR1769490_15006 ERR1769490_15022 ERR1769490_15025 ERR1769490_15026 ERR1769490_15036 ERR1769490_15037 ERR1769490_15038 ERR1769490_15043 ERR1769490_15050 ERR1769490_15060 ERR1769490_15061 ERR1769490_15064 ERR1769490_15068 ERR1769490_15077 ERR1769490_15090 ERR1769490_15112 ERR1769490_15128 ERR1769490_15134 ERR1769490_15142 ERR1769490_15143 ERR1769490_15144 ERR1769490_15151 ERR1769490_15152 ERR1769490_15153 ERR1769490_15154 ERR1769490_15156 ERR1769490_15157 ERR1769490_15161 ERR1769490_15164 ERR1769490_15166 ERR1769490_15169 ERR1769490_15178 ERR1769490_15180 ERR1769490_15182 ERR1769490_15192 ERR1769490_15193 ERR1769490_15200 ERR1769490_15201 ERR1769490_15202 ERR1769490_15204 ERR1769490_15206 ERR1769490_15207 ERR1769490_15210 ERR1769490_15220 ERR1769490_15221 ERR1769490_15222 ERR1769490_15225 ERR1769490_15227 ERR1769490_15232 ERR1769490_15241 ERR1769490_15242 ERR1769490_15245 ERR1769490_15256 ERR1769490_15258 ERR1769490_15260 ERR1769490_15265 ERR1769490_15266 ERR1769490_15276 ERR1769490_15291 ERR1769490_15294 ERR1769490_15297 ERR1769490_15305 ERR1769490_15307 ERR1769490_15310 ERR1769490_15323 ERR1769490_15327 ERR1769490_15331 ERR1769490_15348 ERR1769490_15352 ERR1769490_15356 ERR1769490_15358 ERR1769490_15360 ERR1769490_15379 ERR1769490_15395 ERR1769490_15398 ERR1769490_15410 ERR1769490_15426 ERR1769490_15437 ERR1769490_15440 ERR1769490_15455 ERR1769490_15460 ERR1769490_15471 ERR1769490_15483 ERR1769490_15499 ERR1769490_15509 ERR1769490_15522 ERR1769490_15533 ERR1769490_15534 ERR1769490_15537 ERR1769490_15538 ERR1769490_15542 ERR1769490_15545 ERR1769490_15551 ERR1769490_15560 ERR1769490_15567 ERR1769490_15570 ERR1769490_15571 ERR1769490_15582 ERR1769490_15609 ERR1769490_15613 ERR1769490_15631 ERR1769490_15639 ERR1769490_15640 ERR1769490_15651 ERR1769490_15656 ERR1769490_15657 ERR1769490_15658 ERR1769490_15661 ERR1769490_15664 ERR1769490_15669 ERR1769490_15675 ERR1769490_15689 ERR1769490_15690 ERR1769490_15694 ERR1769490_15698 ERR1769490_15699 ERR1769490_15701 ERR1769490_15708 ERR1769490_15710 ERR1769490_15719 ERR1769490_15735 ERR1769490_15737 ERR1769490_15741 ERR1769490_15745 ERR1769490_15747 ERR1769490_15761 ERR1769490_15765 ERR1769490_15768 ERR1769490_15774 ERR1769490_15781 ERR1769490_15783 ERR1769490_15784 ERR1769490_15788 ERR1769490_15790 ERR1769490_15794 ERR1769490_15796 ERR1769490_15798 ERR1769490_15806 ERR1769490_15807 ERR1769490_15808 ERR1769490_15812 ERR1769490_15821 ERR1769490_15835 ERR1769490_15841 ERR1769490_15844 ERR1769490_15849 ERR1769490_15850 ERR1769490_15860 ERR1769490_15871 ERR1769490_15874 ERR1769490_15884 ERR1769490_15889 ERR1769490_15890 ERR1769490_15895 ERR1769490_15898 ERR1769490_15903 ERR1769490_15911 ERR1769490_15912 ERR1769490_15920 ERR1769490_15922 ERR1769490_15923 ERR1769490_15924 ERR1769490_15929 ERR1769490_15932 ERR1769490_15937 ERR1769490_15939 ERR1769490_15944 ERR1769490_15948 ERR1769490_15951 ERR1769490_15956 ERR1769490_15960 ERR1769490_15968 ERR1769490_15970 ERR1769490_15971 ERR1769490_15972 ERR1769490_15974 ERR1769490_15980 ERR1769490_15984 ERR1769490_15986 ERR1769490_15989 ERR1769490_15992 ERR1769490_16010 ERR1769490_16015 ERR1769490_16023 ERR1769490_16027 ERR1769490_16028 ERR1769490_16037 ERR1769490_16052 ERR1769490_16053 ERR1769490_16055 ERR1769490_16056 ERR1769490_16058 ERR1769490_16064 ERR1769490_16073 ERR1769490_16076 ERR1769490_16083 ERR1769490_16085 ERR1769490_16091 ERR1769490_16093 ERR1769490_16098 ERR1769490_16099 ERR1769490_16102 ERR1769490_16105 ERR1769490_16112 ERR1769490_16120 ERR1769490_16131 ERR1769490_16139 ERR1769490_16141 ERR1769490_16142 ERR1769490_16150 ERR1769490_16157 ERR1769490_16165 ERR1769490_16166 ERR1769490_16167 ERR1769490_16170 ERR1769490_16174 ERR1769490_16179 ERR1769490_16188 ERR1769490_16192 ERR1769490_16193 ERR1769490_16217 ERR1769490_16221 ERR1769490_16226 ERR1769490_16227 ERR1769490_16232 ERR1769490_16248 ERR1769490_16249 ERR1769490_16263 ERR1769490_16268 ERR1769490_16271 ERR1769490_16277 ERR1769490_16279 ERR1769490_16295 ERR1769490_16297 ERR1769490_16298 ERR1769490_16309 ERR1769490_16312 ERR1769490_16317 ERR1769490_16318 ERR1769490_16321 ERR1769490_16329 ERR1769490_16330 ERR1769490_16331 ERR1769490_16339 ERR1769490_16342 ERR1769490_16344 ERR1769490_16345 ERR1769490_16348 ERR1769490_16357 ERR1769490_16361 ERR1769490_16372 ERR1769490_16374 ERR1769490_16382 ERR1769490_16385 ERR1769490_16387 ERR1769490_16391 ERR1769490_16398 ERR1769490_16401 ERR1769490_16402 ERR1769490_16407 ERR1769490_16409 ERR1769490_16417 ERR1769490_16418 ERR1769490_16420 ERR1769490_16421 ERR1769490_16426 ERR1769490_16430 ERR1769490_16438 ERR1769490_16447 ERR1769490_16452 ERR1769490_16465 ERR1769490_16469 ERR1769490_16486 ERR1769490_16491 ERR1769490_16493 ERR1769490_16497 ERR1769490_16503 ERR1769490_16515 ERR1769490_16517 ERR1769490_16519 ERR1769490_16532 ERR1769490_16534 ERR1769490_16536 ERR1769490_16539 ERR1769490_16542 ERR1769490_16543 ERR1769490_16548 ERR1769490_16557 ERR1769490_16563 ERR1769490_16564 ERR1769490_16565 ERR1769490_16569 ERR1769490_16571 ERR1769490_16590 ERR1769490_16591 ERR1769490_16594 ERR1769490_16602 ERR1769490_16605 ERR1769490_16606 ERR1769490_16611 ERR1769490_16619 ERR1769490_16623 ERR1769490_16631 ERR1769490_16644 ERR1769490_16650 ERR1769490_16657 ERR1769490_16669 ERR1769490_16679 ERR1769490_16684 ERR1769490_16686 ERR1769490_16687 ERR1769490_16688 ERR1769490_16692 ERR1769490_16699 ERR1769490_16708 ERR1769490_16709 ERR1769490_16714 ERR1769490_16724 ERR1769490_16735 ERR1769490_16739 ERR1769490_16745 ERR1769490_16749 ERR1769490_16750 ERR1769490_16755 ERR1769490_16762 ERR1769490_16765 ERR1769490_16767 ERR1769490_16774 ERR1769490_16776 ERR1769490_16783 ERR1769490_16785 ERR1769490_16796 ERR1769490_16797 ERR1769490_16810 ERR1769490_16821 ERR1769490_16824 ERR1769490_16828 ERR1769490_16834 ERR1769490_16843 ERR1769490_16846 ERR1769490_16855 ERR1769490_16861 ERR1769490_16863 ERR1769490_16870 ERR1769490_16877 ERR1769490_16878 ERR1769490_16892 ERR1769490_16896 ERR1769490_16903 ERR1769490_16910 ERR1769490_16913 ERR1769490_16918 ERR1769490_16931 ERR1769490_16936 ERR1769490_16939 ERR1769490_16946 ERR1769490_16951 ERR1769490_16953 ERR1769490_16955 ERR1769490_16956 ERR1769490_16966 ERR1769490_16973 ERR1769490_16976 ERR1769490_16980 ERR1769490_16984 ERR1769490_16998 ERR1769490_16999 ERR1769490_17002 ERR1769490_17003 ERR1769490_17022 ERR1769490_17029 ERR1769490_17037 ERR1769490_17042 ERR1769490_17043 ERR1769490_17045 ERR1769490_17054 ERR1769490_17067 ERR1769490_17187 ERR1769490_17249 ERR1769490_17267 ERR1769490_17274 ERR1769490_17275 ERR1769490_17318 ERR1769490_17321 ERR1769490_17418 ERR1769490_17457 ERR1769490_17489 ERR1769490_17493 ERR1769490_17519 ERR1769490_17529 ERR1769490_17697 ERR1769490_17882 ERR1769490_17919 ERR1769490_17923 ERR1769490_17952 ERR1769490_17999 ERR1769490_18001 ERR1769490_18008 ERR1769490_18014 ERR1769490_18024 ERR1769490_18117 ERR1769490_18143 ERR1769490_18213 ERR1769490_18310 ERR1769490_18347 ERR1769490_18348 ERR1769490_18380 ERR1769490_18418 ERR1769490_18421 ERR1769490_18426 ERR1769490_18433 ERR1769490_18449 ERR1769490_18477 ERR1769490_18553 ERR1769490_18584 ERR1769490_18633 ERR1769490_18638 ERR1769490_18653 ERR1769490_18666 ERR1769490_18722 ERR1769490_18784 ERR1769490_18803 ERR1769490_18854 ERR1769490_18910 ERR1769490_18917 ERR1769490_18971 ERR1769490_18974 ERR1769490_19007 ERR1769490_19011 ERR1769490_19018 ERR1769490_19055 ERR1769490_19074 ERR1769490_19091 ERR1769490_19170 ERR1769490_19181 ERR1769490_19184 ERR1769490_19230 ERR1769490_19240 ERR1769490_19260 ERR1769490_19285 ERR1769490_19302 ERR1769490_19316 ERR1769490_19347 ERR1769490_19365 ERR1769490_19369 ERR1769490_19387 ERR1769490_19420 ERR1769490_19452 ERR1769490_19500 ERR1769490_19505 ERR1769490_19514 ERR1769490_19614 ERR1769490_19765 ERR1769490_19791 ERR1769490_19834 ERR1769490_19848 ERR1769490_19857 ERR1769490_19921 ERR1769490_20045 ERR1769490_20049 ERR1769490_20059 ERR1769490_20062 ERR1769490_20096 ERR1769490_20127 ERR1769490_20132 ERR1769490_20174 ERR1769490_20182 ERR1769490_20211 ERR1769490_20224 ERR1769490_20254 ERR1769490_20337 ERR1769490_20342 ERR1769490_20382 ERR1769490_20403 ERR1769490_20404 ERR1769490_20410 ERR1769490_20413 ERR1769490_20417 ERR1769490_20437 ERR1769490_20448 ERR1769490_20458 ERR1769490_20504 ERR1769490_20564 ERR1769490_20570 ERR1769490_20601 ERR1769490_20628 ERR1769490_20638 ERR1769490_20667 ERR1769490_20681 ERR1769490_20688 ERR1769490_20702 ERR1769490_20750 ERR1769490_20763 ERR1769490_20820 ERR1769490_20848 ERR1769490_20854 ERR1769490_20884 ERR1769490_20889 ERR1769490_20934 ERR1769490_20991 ERR1769490_21030 ERR1769490_21054 ERR1769490_21066 ERR1769490_21085 ERR1769490_21098 ERR1769490_21206 ERR1769490_21265 ERR1769490_21266 ERR1769490_21281 ERR1769490_21328 ERR1769490_21436 ERR1769490_21483 ERR1769490_21499 ERR1769490_21511 ERR1769490_21523 ERR1769490_21528 ERR1769490_21532 ERR1769490_21565 ERR1769490_21566 ERR1769490_21567 ERR1769490_21611 ERR1769490_21657 ERR1769490_21715 ERR1769490_21744 ERR1769490_21751 ERR1769490_21768 ERR1769490_21808 ERR1769490_21841 ERR1769490_21859 ERR1769490_21907 ERR1769490_21913 ERR1769490_21947 ERR1769490_21949 ERR1769490_21999 ERR1769490_22041 ERR1769490_22060 ERR1769490_22076 ERR1769490_22088 ERR1769490_22145 ERR1769490_22187 ERR1769490_22193 ERR1769490_22215 ERR1769490_22268 ERR1769490_22280 ERR1769490_22308 ERR1769490_22351 ERR1769490_22443 ERR1769490_22510 ERR1769490_22533 ERR1769490_22543 ERR1769490_22544 ERR1769490_22546 ERR1769490_22566 ERR1769490_22572 ERR1769490_22594 ERR1769490_22600 ERR1769490_22623 ERR1769490_22655 ERR1769490_22683 ERR1769490_22685 ERR1769490_22702 ERR1769490_22742 ERR1769490_22746 ERR1769490_22795 ERR1769490_22880 ERR1769490_22900 ERR1769490_22909 ERR1769490_22918 ERR1769490_22921 ERR1769490_23023 ERR1769490_23027 ERR1769490_23031 ERR1769490_23043 ERR1769490_23100 ERR1769490_23150 ERR1769490_23216 ERR1769490_23296 ERR1769490_23301 ERR1769490_23421 ERR1769490_23422 ERR1769490_23432 ERR1769490_23453 ERR1769490_23471 ERR1769490_23473 ERR1769490_23479 ERR1769490_23511 ERR1769490_23532 ERR1769490_23567 ERR1769490_23629 ERR1769490_23654 ERR1769490_23697 ERR1769490_23698 ERR1769490_23700 ERR1769490_23719 ERR1769490_23738 ERR1769490_23752 ERR1769490_23757 ERR1769490_23761 ERR1769490_23830 ERR1769490_23852 ERR1769490_23862 ERR1769490_23895 ERR1769490_23942 ERR1769490_23959 ERR1769490_23972 ERR1769490_23995 ERR1769490_24009 ERR1769490_24029 ERR1769490_24057 ERR1769490_24078 ERR1769490_24189 ERR1769490_24244 ERR1769490_24257 ERR1769490_24274 ERR1769490_24282 ERR1769490_24299 ERR1769490_24338 ERR1769490_24348 ERR1769490_24374 ERR1769490_24413 ERR1769490_24438 ERR1769490_24455 ERR1769490_24502 ERR1769490_24531 ERR1769490_24535 ERR1769490_24536 ERR1769490_24569 ERR1769490_24585 ERR1769490_24609 ERR1769490_24652 ERR1769490_24725 ERR1769490_24754 ERR1769490_24789 ERR1769490_24814 ERR1769490_24860 ERR1769490_24863 ERR1769490_24934 ERR1769490_24944 ERR1769490_24962 ERR1769490_25009 ERR1769490_25066 ERR1769490_25076 ERR1769490_25082 ERR1769490_25116 ERR1769490_25151 ERR1769490_25178 ERR1769490_25180 ERR1769490_25187 ERR1769490_25203 ERR1769490_25214 ERR1769490_25231 ERR1769490_25244 ERR1769490_25247 ERR1769490_25255 ERR1769490_25267 ERR1769490_25268 ERR1769490_25291 ERR1769490_25319 ERR1769490_25334 ERR1769490_25353 ERR1769490_25426 ERR1769490_25468 ERR1769490_25470 ERR1769490_25474 ERR1769490_25519 ERR1769490_25578 ERR1769490_25601 ERR1769490_25607 ERR1769490_25624 ERR1769490_25626 ERR1769490_25640 ERR1769490_25674 ERR1769490_25707 ERR1769490_25709 ERR1769490_25718 ERR1769490_25725 ERR1769490_25726 ERR1769490_25727 ERR1769490_25728 ERR1769490_25735 ERR1769490_25738 ERR1769490_25743 ERR1769490_25746 ERR1769490_25749 ERR1769490_25750 ERR1769490_25751 ERR1769490_25752 ERR1769490_25757 ERR1769490_25759 ERR1769490_25761 ERR1769490_25772 ERR1769490_25774 ERR1769490_25775 ERR1769490_25776 ERR1769490_25780 ERR1769490_25784 ERR1769490_25788 ERR1769490_25794 ERR1769490_25801 ERR1769490_25805 ERR1769490_25813 ERR1769490_25814 ERR1769490_25839 ERR1769490_25843 ERR1769490_25846 ERR1769490_25851 ERR1769490_25852 ERR1769490_25859 ERR1769490_25864 ERR1769490_25865 ERR1769490_25866 ERR1769490_25868 ERR1769490_25881 ERR1769490_25885 ERR1769490_25887 ERR1769490_25895 ERR1769490_25904 ERR1769490_25907 ERR1769490_25911 ERR1769490_25916 ERR1769490_25918 ERR1769490_25920 ERR1769490_25921 ERR1769490_25922 ERR1769490_25936 ERR1769490_25938 ERR1769490_25941 ERR1769490_25943 ERR1769490_25961 ERR1769490_25966 ERR1769490_25967 ERR1769490_25968 ERR1769490_25982 ERR1769490_25993 ERR1769490_26013 ERR1769490_26022 ERR1769490_26027 ERR1769490_26035 ERR1769490_26051 ERR1769490_26052 ERR1769490_26055 ERR1769490_26057 ERR1769490_26058 ERR1769490_26070 ERR1769490_26073 ERR1769490_26088 ERR1769490_26089 ERR1769490_26092 ERR1769490_26098 ERR1769490_26104 ERR1769490_26107 ERR1769490_26110 ERR1769490_26114 ERR1769490_26115 ERR1769490_26122 ERR1769490_26125 ERR1769490_26126 ERR1769490_26134 ERR1769490_26141 ERR1769490_26146 ERR1769490_26160 ERR1769490_26178 ERR1769490_26185 ERR1769490_26194 ERR1769490_26201 ERR1769490_26203 ERR1769490_26205 ERR1769490_26208 ERR1769490_26213 ERR1769490_26236 ERR1769490_26249 ERR1769490_26280 ERR1769490_26283 ERR1769490_26293 ERR1769490_26294 ERR1769490_26295 ERR1769490_26299 ERR1769490_26301 ERR1769490_26314 ERR1769490_26318 ERR1769490_26328 ERR1769490_26341 ERR1769490_26349 ERR1769490_26354 ERR1769490_26357 ERR1769490_26362 ERR1769490_26366 ERR1769490_26367 ERR1769490_26368 ERR1769490_26379 ERR1769490_26383 ERR1769490_26399 ERR1769490_26411 ERR1769490_26417 ERR1769490_26419 ERR1769490_26421 ERR1769490_26431 ERR1769490_26433 ERR1769490_26448 ERR1769490_26449 ERR1769490_26452 ERR1769490_26453 ERR1769490_26456 ERR1769490_26463 ERR1769490_26471 ERR1769490_26474 ERR1769490_26475 ERR1769490_26479 ERR1769490_26481 ERR1769490_26491 ERR1769490_26496 ERR1769490_26497 ERR1769490_26500 ERR1769490_26506 ERR1769490_26507 ERR1769490_26515 ERR1769490_26521 ERR1769490_26522 ERR1769490_26526 ERR1769490_26528 ERR1769490_26529 ERR1769490_26565 ERR1769490_26566 ERR1769490_26567 ERR1769490_26570 ERR1769490_26577 ERR1769490_26584 ERR1769490_26592 ERR1769490_26599 ERR1769490_26601 ERR1769490_26602 ERR1769490_26607 ERR1769490_26611 ERR1769490_26612 ERR1769490_26613 ERR1769490_26615 ERR1769490_26618 ERR1769490_26621 ERR1769490_26624 ERR1769490_26635 ERR1769490_26643 ERR1769490_26646 ERR1769490_26648 ERR1769490_26667 ERR1769490_26669 ERR1769490_26673 ERR1769490_26674 ERR1769490_26690 ERR1769490_26697 ERR1769490_26698 ERR1769490_26702 ERR1769490_26708 ERR1769490_26710 ERR1769490_26716 ERR1769490_26724 ERR1769490_26729 ERR1769490_26731 ERR1769490_26733 ERR1769490_26743 ERR1769490_26749 ERR1769490_26751 ERR1769490_26753 ERR1769490_26757 ERR1769490_26760 ERR1769490_26761 ERR1769490_26771 ERR1769490_26775 ERR1769490_26776 ERR1769490_26779 ERR1769490_26781 ERR1769490_26786 ERR1769490_26792 ERR1769490_26794 ERR1769490_26801 ERR1769490_26807 ERR1769490_26814 ERR1769490_26816 ERR1769490_26817 ERR1769490_26824 ERR1769490_26825 ERR1769490_26831 ERR1769490_26833 ERR1769490_26834 ERR1769490_26836 ERR1769490_26837 ERR1769490_26838 ERR1769490_26847 ERR1769490_26848 ERR1769490_26850 ERR1769490_26856 ERR1769490_26861 ERR1769490_26863 ERR1769490_26864 ERR1769490_26869 ERR1769490_26878 ERR1769490_26880 ERR1769490_26889 ERR1769490_26892 ERR1769490_26895 ERR1769490_26900 ERR1769490_26902 ERR1769490_26905 ERR1769490_26908 ERR1769490_26917 ERR1769490_26922 ERR1769490_26923 ERR1769490_26925 ERR1769490_26926 ERR1769490_26928 ERR1769490_26929 ERR1769490_26934 ERR1769490_26942 ERR1769490_26948 ERR1769490_26953 ERR1769490_26967 ERR1769490_26975 ERR1769490_26979 ERR1769490_26994 ERR1769490_26995 ERR1769490_26996 ERR1769490_27008 ERR1769490_27009 ERR1769490_27014 ERR1769490_27027 ERR1769490_27032 ERR1769490_27042 ERR1769490_27043 ERR1769490_27044 ERR1769490_27046 ERR1769490_27047 ERR1769490_27050 ERR1769490_27051 ERR176
```
