## Supplementary material 1 for "Detection of phylogenetic core groups in diverse microbial ecosystems": filt.txt (part 22 of 56)

```
9490_27054 ERR1769490_27056 ERR1769490_27063 ERR1769490_27065 ERR1769490_27066 ERR1769490_27071 ERR1769490_27072 ERR1769490_27078 ERR1769490_27083 ERR1769490_27085 ERR1769490_27095 ERR1769490_27106 ERR1769490_27110 ERR1769490_27120 ERR1769490_27122 ERR1769490_27123 ERR1769490_27128 ERR1769490_27131 ERR1769490_27132 ERR1769490_27140 ERR1769490_27150 ERR1769490_27153 ERR1769490_27155 ERR1769490_27156 ERR1769490_27158 ERR1769490_27163 ERR1769490_27170 ERR1769490_27172 ERR1769490_27182 ERR1769490_27185 ERR1769490_27189 ERR1769490_27192 ERR1769490_27193 ERR1769490_27199 ERR1769490_27215 ERR1769490_27218 ERR1769490_27236 ERR1769490_27238 ERR1769490_27247 ERR1769490_27255 ERR1769490_27257 ERR1769490_27259 ERR1769490_27262 ERR1769490_27264 ERR1769490_27286 ERR1769490_27295 ERR1769490_27302 ERR1769490_27303 ERR1769490_27315 ERR1769490_27318 ERR1769490_27325 ERR1769490_27328 ERR1769490_27333 ERR1769490_27339 ERR1769490_27353 ERR1769490_27355 ERR1769490_27360 ERR1769490_27364 ERR1769490_27369 ERR1769490_27371 ERR1769490_27380 ERR1769490_27388 ERR1769490_27391 ERR1769490_27397 ERR1769490_27405 ERR1769490_27426 ERR1769490_27446 ERR1769490_27449 ERR1769490_27454 ERR1769490_27456 ERR1769490_27461 ERR1769490_27463 ERR1769490_27465 ERR1769490_27466 ERR1769490_27468 ERR1769490_27472 ERR1769490_27480 ERR1769490_27483 ERR1769490_27492 ERR1769490_27494 ERR1769490_27495 ERR1769490_27496 ERR1769490_27497 ERR1769490_27503 ERR1769490_27506 ERR1769490_27507 ERR1769490_27515 ERR1769490_27524 ERR1769490_27527 ERR1769490_27530 ERR1769490_27533 ERR1769490_27545 ERR1769490_27546 ERR1769490_27556 ERR1769490_27561 ERR1769490_27562 ERR1769490_27567 ERR1769490_27573 ERR1769490_27594 ERR1769490_27610 ERR1769490_27617 ERR1769490_27622 ERR1769490_27624 ERR1769490_27634 ERR1769490_27648 ERR1769490_27653 ERR1769490_27659 ERR1769490_27672 ERR1769490_27673 ERR1769490_27676 ERR1769490_27680 ERR1769490_27690 ERR1769490_27696 ERR1769490_27719 ERR1769490_27720 ERR1769490_27742 ERR1769490_27749 ERR1769490_27754 ERR1769490_27755 ERR1769490_27764 ERR1769490_27775 ERR1769490_27803 ERR1769490_27820 ERR1769490_27824 ERR1769490_27836 ERR1769490_27838 ERR1769490_27844 ERR1769490_27845 ERR1769490_27847 ERR1769490_27851 ERR1769490_27862 ERR1769490_27868 ERR1769490_27874 ERR1769490_27885 ERR1769490_27886 ERR1769490_27901 ERR1769490_27902 ERR1769490_27907 ERR1769490_27908 ERR1769490_27917 ERR1769490_27921 ERR1769491_101 ERR1769491_102 ERR1769491_219 ERR1769491_229 ERR1769491_294 ERR1769491_320 ERR1769491_393 ERR1769491_488 ERR1769491_504 ERR1769491_708 ERR1769491_710 ERR1769491_943 ERR1769491_1102 ERR1769491_1108 ERR1769491_1130 ERR1769491_1137 ERR1769491_1312 ERR1769491_1402 ERR1769491_1449 ERR1769491_1457 ERR1769491_1638 ERR1769491_1782 ERR1769491_1800 ERR1769491_1859 ERR1769491_1922 ERR1769491_1971 ERR1769491_2086 ERR1769491_2138 ERR1769491_2277 ERR1769491_2365 ERR1769491_2366 ERR1769491_2391 ERR1769491_2511 ERR1769491_2608 ERR1769491_2627 ERR1769491_2762 ERR1769491_2778 ERR1769491_2935 ERR1769491_2979 ERR1769491_3099 ERR1769491_3365 ERR1769491_3366 ERR1769491_3447 ERR1769491_3543 ERR1769491_3720 ERR1769491_3795 ERR1769491_3958 ERR1769491_4011 ERR1769491_4013 ERR1769491_4053 ERR1769491_4090 ERR1769491_4094 ERR1769491_4102 ERR1769491_4185 ERR1769491_4365 ERR1769491_4406 ERR1769491_4421 ERR1769491_4503 ERR1769491_4691 ERR1769491_4843 ERR1769491_4876 ERR1769491_4896 ERR1769491_4900 ERR1769491_5055 ERR1769491_5153 ERR1769491_5208 ERR1769491_5275 ERR1769491_5345 ERR1769491_5421 ERR1769491_5436 ERR1769491_5583 ERR1769491_5815 ERR1769491_5824 ERR1769491_5856 ERR1769491_5860 ERR1769491_5917 ERR1769491_5969 ERR1769491_6059 ERR1769491_6061 ERR1769491_6077 ERR1769491_6078 ERR1769491_6093 ERR1769491_6098 ERR1769491_6148 ERR1769491_6228 ERR1769491_6443 ERR1769491_6478 ERR1769491_6550 ERR1769491_6654 ERR1769491_6655 ERR1769491_6734 ERR1769491_6800 ERR1769491_6817 ERR1769491_6932 ERR1769491_6953 ERR1769491_7007 ERR1769491_7180 ERR1769491_7209 ERR1769491_7301 ERR1769491_7483 ERR1769491_7526 ERR1769491_7536 ERR1769491_7564 ERR1769491_7622 ERR1769491_7754 ERR1769491_7829 ERR1769491_7917 ERR1769491_8003 ERR1769491_8011 ERR1769491_8113 ERR1769491_8219 ERR1769491_8284 ERR1769491_8312 ERR1769491_8345 ERR1769491_8426 ERR1769491_8456 ERR1769491_8566 ERR1769491_8590 ERR1769491_8791 ERR1769491_8792 ERR1769491_8853 ERR1769491_9139 ERR1769491_9144 ERR1769491_9158 ERR1769491_9179 ERR1769491_9329 ERR1769491_9404 ERR1769491_9409 ERR1769491_9521 ERR1769491_9522 ERR1769491_9670 ERR1769491_9799 ERR1769491_9800 ERR1769491_9927 ERR1769491_9940 ERR1769491_10038 ERR1769491_10048 ERR1769491_10053 ERR1769491_10159 ERR1769491_10260 ERR1769491_10309 ERR1769491_10314 ERR1769491_10356 ERR1769491_10358 ERR1769491_10597 ERR1769491_10624 ERR1769491_10750 ERR1769491_10851 ERR1769491_10855 ERR1769491_10877 ERR1769491_10960 ERR1769491_10974 ERR1769491_10993 ERR1769491_11036 ERR1769491_11155 ERR1769491_11172 ERR1769491_11221 ERR1769491_11249 ERR1769491_11358 ERR1769491_11487 ERR1769491_11511 ERR1769491_11523 ERR1769491_12000 ERR1769491_12043 ERR1769491_12078 ERR1769491_12111 ERR1769491_12162 ERR1769491_12210 ERR1769491_12254 ERR1769491_12343 ERR1769491_12354 ERR1769491_12377 ERR1769491_12632 ERR1769491_12652 ERR1769491_12722 ERR1769491_12767 ERR1769491_12804 ERR1769491_12892 ERR1769491_12920 ERR1769491_12987 ERR1769491_12991 ERR1769491_13023 ERR1769491_13104 ERR1769491_13105 ERR1769491_13120 ERR1769491_13180 ERR1769491_13190 ERR1769491_13244 ERR1769491_13271 ERR1769491_13283 ERR1769491_13447 ERR1769491_13535 ERR1769491_13764 ERR1769491_13890 ERR1769491_13967 ERR1769491_14003 ERR1769491_14312 ERR1769491_14356 ERR1769491_14382 ERR1769491_14569 ERR1769491_14884 ERR1769491_14885 ERR1769491_15045 ERR1769491_15431 ERR1769491_15517 ERR1769491_15564 ERR1769491_15625 ERR1769491_15756 ERR1769491_15778 ERR1769491_15832 ERR1769491_15850 ERR1769491_15889 ERR1769491_15906 ERR1769491_15920 ERR1769491_15977 ERR1769491_16022 ERR1769491_16035 ERR1769491_16131 ERR1769491_16165 ERR1769491_16173 ERR1769491_16389 ERR1769491_16467 ERR1769491_16722 ERR1769491_16727 ERR1769491_16831 ERR1769491_16879 ERR1769491_16886 ERR1769491_16938 ERR1769491_16943 ERR1769491_17061 ERR1769491_17215 ERR1769491_17221 ERR1769491_17394 ERR1769491_17429 ERR1769491_17583 ERR1769491_17610 ERR1769491_17713 ERR1769491_17783 ERR1769491_17785 ERR1769491_17797 ERR1769491_17798 ERR1769491_17926 ERR1769491_17933 ERR1769491_17938 ERR1769491_18031 ERR1769491_18039 ERR1769491_18107 ERR1769491_18159 ERR1769491_18358 ERR1769491_18359 ERR1769491_18408 ERR1769491_18492 ERR1769491_18519 ERR1769491_18540 ERR1769491_18580 ERR1769491_18800 ERR1769491_18804 ERR1769491_18892 ERR1769491_18924 ERR1769491_19103 ERR1769491_19136 ERR1769491_19196 ERR1769491_19211 ERR1769491_19260 ERR1769491_19308 ERR1769491_19403 ERR1769491_19509 ERR1769491_19529 ERR1769491_19641 ERR1769491_19661 ERR1769491_19666 ERR1769491_19869 ERR1769491_20013 ERR1769491_20021 ERR1769491_20178 ERR1769491_20264 ERR1769491_20385 ERR1769491_20533 ERR1769491_20572 ERR1769491_20886 ERR1769491_20913 ERR1769491_20945 ERR1769491_21034 ERR1769491_21063 ERR1769491_21070 ERR1769491_21145 ERR1769491_21199 ERR1769491_21541 ERR1769491_21632 ERR1769491_21692 ERR1769491_21812 ERR1769491_21861 ERR1769491_21887 ERR1769491_21993 ERR1769491_22009 ERR1769491_22182 ERR1769491_22189 ERR1769491_22361 ERR1769491_22393 ERR1769491_22441 ERR1769491_22589 ERR1769491_22779 ERR1769491_22821 ERR1769491_22891 ERR1769491_22901 ERR1769491_22932 ERR1769491_22970 ERR1769491_22997 ERR1769491_23464 ERR1769491_23492 ERR1769491_23978 ERR1769491_24197 ERR1769491_24283 ERR1769491_24440 ERR1769491_24507 ERR1769491_24744 ERR1769491_24786 ERR1769491_25238 ERR1769491_25249 ERR1769491_25428 ERR1769491_25526 ERR1769491_25531 ERR1769491_25565 ERR1769491_25622 ERR1769491_25627 ERR1769491_25675 ERR1769491_25681 ERR1769491_25695 ERR1769491_25702 ERR1769491_25740 ERR1769491_25798 ERR1769491_25912 ERR1769491_25962 ERR1769491_25999 ERR1769491_26049 ERR1769491_26270 ERR1769491_26310 ERR1769491_26333 ERR1769491_26351 ERR1769491_26533 ERR1769491_26554 ERR1769491_26690 ERR1769491_26770 ERR1769491_26861 ERR1769491_26910 ERR1769491_26942 ERR1769491_27210 ERR1769491_27238 ERR1769491_27245 ERR1769491_27402 ERR1769491_27415 ERR1769491_27418 ERR1769491_27419 ERR1769491_27721 ERR1769491_27865 ERR1769492_22 ERR1769492_34 ERR1769492_41 ERR1769492_62 ERR1769492_81 ERR1769492_99 ERR1769492_132 ERR1769492_172 ERR1769492_175 ERR1769492_326 ERR1769492_338 ERR1769492_340 ERR1769492_366 ERR1769492_388 ERR1769492_394 ERR1769492_412 ERR1769492_419 ERR1769492_426 ERR1769492_445 ERR1769492_449 ERR1769492_467 ERR1769492_482 ERR1769492_483 ERR1769492_506 ERR1769492_508 ERR1769492_509 ERR1769492_524 ERR1769492_546 ERR1769492_567 ERR1769492_582 ERR1769492_586 ERR1769492_596 ERR1769492_627 ERR1769492_676 ERR1769492_705 ERR1769492_716 ERR1769492_727 ERR1769492_728 ERR1769492_735 ERR1769492_753 ERR1769492_772 ERR1769492_783 ERR1769492_784 ERR1769492_792 ERR1769492_809 ERR1769492_830 ERR1769492_876 ERR1769492_904 ERR1769492_932 ERR1769492_993 ERR1769492_1017 ERR1769492_1030 ERR1769492_1108 ERR1769492_1120 ERR1769492_1140 ERR1769492_1143 ERR1769492_1147 ERR1769492_1177 ERR1769492_1239 ERR1769492_1300 ERR1769492_1313 ERR1769492_1347 ERR1769492_1385 ERR1769492_1401 ERR1769492_1405 ERR1769492_1411 ERR1769492_1449 ERR1769492_1465 ERR1769492_1486 ERR1769492_1487 ERR1769492_1488 ERR1769492_1502 ERR1769492_1507 ERR1769492_1508 ERR1769492_1511 ERR1769492_1512 ERR1769492_1531 ERR1769492_1546 ERR1769492_1552 ERR1769492_1562 ERR1769492_1578 ERR1769492_1589 ERR1769492_1615 ERR1769492_1633 ERR1769492_1644 ERR1769492_1657 ERR1769492_1753 ERR1769492_1783 ERR1769492_1803 ERR1769492_1828 ERR1769492_1859 ERR1769492_1893 ERR1769492_1905 ERR1769492_1917 ERR1769492_1943 ERR1769492_1946 ERR1769492_1965 ERR1769492_2003 ERR1769492_2026 ERR1769492_2056 ERR1769492_2079 ERR1769492_2085 ERR1769492_2089 ERR1769492_2092 ERR1769492_2108 ERR1769492_2125 ERR1769492_2160 ERR1769492_2188 ERR1769492_2217 ERR1769492_2241 ERR1769492_2257 ERR1769492_2267 ERR1769492_2276 ERR1769492_2306 ERR1769492_2319 ERR1769492_2349 ERR1769492_2367 ERR1769492_2390 ERR1769492_2391 ERR1769492_2429 ERR1769492_2430 ERR1769492_2443 ERR1769492_2463 ERR1769492_2483 ERR1769492_2485 ERR1769492_2514 ERR1769492_2520 ERR1769492_2526 ERR1769492_2535 ERR1769492_2552 ERR1769492_2558 ERR1769492_2582 ERR1769492_2591 ERR1769492_2595 ERR1769492_2625 ERR1769492_2638 ERR1769492_2691 ERR1769492_2715 ERR1769492_2816 ERR1769492_2834 ERR1769492_2840 ERR1769492_2896 ERR1769492_2898 ERR1769492_2933 ERR1769492_2945 ERR1769492_2964 ERR1769492_3040 ERR1769492_3054 ERR1769492_3068 ERR1769492_3079 ERR1769492_3098 ERR1769492_3101 ERR1769492_3167 ERR1769492_3184 ERR1769492_3229 ERR1769492_3237 ERR1769492_3311 ERR1769492_3330 ERR1769492_3331 ERR1769492_3349 ERR1769492_3374 ERR1769492_3396 ERR1769492_3400 ERR1769492_3428 ERR1769492_3449 ERR1769492_3490 ERR1769492_3544 ERR1769492_3545 ERR1769492_3551 ERR1769492_3600 ERR1769492_3601 ERR1769492_3604 ERR1769492_3622 ERR1769492_3626 ERR1769492_3631 ERR1769492_3653 ERR1769492_3657 ERR1769492_3703 ERR1769492_3761 ERR1769492_3764 ERR1769492_3767 ERR1769492_3773 ERR1769492_3784 ERR1769492_3868 ERR1769492_3877 ERR1769492_3894 ERR1769492_3921 ERR1769492_3991 ERR1769492_4001 ERR1769492_4004 ERR1769492_4025 ERR1769492_4028 ERR1769492_4046 ERR1769492_4060 ERR1769492_4103 ERR1769492_4123 ERR1769492_4124 ERR1769492_4144 ERR1769492_4153 ERR1769492_4163 ERR1769492_4192 ERR1769492_4212 ERR1769492_4239 ERR1769492_4251 ERR1769492_4252 ERR1769492_4262 ERR1769492_4296 ERR1769492_4304 ERR1769492_4442 ERR1769492_4489 ERR1769492_4511 ERR1769492_4513 ERR1769492_4521 ERR1769492_4524 ERR1769492_4537 ERR1769492_4567 ERR1769492_4568 ERR1769492_4582 ERR1769492_4588 ERR1769492_4597 ERR1769492_4602 ERR1769492_4616 ERR1769492_4619 ERR1769492_4664 ERR1769492_4684 ERR1769492_4695 ERR1769492_4723 ERR1769492_4733 ERR1769492_4758 ERR1769492_4765 ERR1769492_4766 ERR1769492_4854 ERR1769492_4898 ERR1769492_4930 ERR1769492_4969 ERR1769492_4971 ERR1769492_5010 ERR1769492_5018 ERR1769492_5024 ERR1769492_5033 ERR1769492_5059 ERR1769492_5073 ERR1769492_5106 ERR1769492_5118 ERR1769492_5146 ERR1769492_5158 ERR1769492_5171 ERR1769492_5173 ERR1769492_5181 ERR1769492_5202 ERR1769492_5304 ERR1769492_5325 ERR1769492_5340 ERR1769492_5346 ERR1769492_5358 ERR1769492_5370 ERR1769492_5413 ERR1769492_5414 ERR1769492_5432 ERR1769492_5441 ERR1769492_5454 ERR1769492_5456 ERR1769492_5459 ERR1769492_5462 ERR1769492_5464 ERR1769492_5473 ERR1769492_5500 ERR1769492_5520 ERR1769492_5529 ERR1769492_5569 ERR1769492_5591 ERR1769492_5703 ERR1769492_5724 ERR1769492_5736 ERR1769492_5767 ERR1769492_5768 ERR1769492_5769 ERR1769492_5771 ERR1769492_5776 ERR1769492_5799 ERR1769492_5807 ERR1769492_5840 ERR1769492_5850 ERR1769492_5859 ERR1769492_5860 ERR1769492_5921 ERR1769492_5929 ERR1769492_5939 ERR1769492_5943 ERR1769492_5950 ERR1769492_5981 ERR1769492_6001 ERR1769492_6005 ERR1769492_6011 ERR1769492_6023 ERR1769492_6026 ERR1769492_6037 ERR1769492_6047 ERR1769492_6086 ERR1769492_6131 ERR1769492_6160 ERR1769492_6170 ERR1769492_6180 ERR1769492_6243 ERR1769492_6245 ERR1769492_6340 ERR1769492_6367 ERR1769492_6373 ERR1769492_6433 ERR1769492_6453 ERR1769492_6498 ERR1769492_6527 ERR1769492_6529 ERR1769492_6530 ERR1769492_6532 ERR1769492_6534 ERR1769492_6547 ERR1769492_6550 ERR1769492_6590 ERR1769492_6591 ERR1769492_6592 ERR1769492_6615 ERR1769492_6616 ERR1769492_6625 ERR1769492_6644 ERR1769492_6667 ERR1769492_6684 ERR1769492_6742 ERR1769492_6761 ERR1769492_6762 ERR1769492_6775 ERR1769492_6789 ERR1769492_6828 ERR1769492_6857 ERR1769492_6858 ERR1769492_6860 ERR1769492_6868 ERR1769492_6883 ERR1769492_6933 ERR1769492_6964 ERR1769492_6997 ERR1769492_7019 ERR1769492_7025 ERR1769492_7039 ERR1769492_7064 ERR1769492_7123 ERR1769492_7140 ERR1769492_7146 ERR1769492_7147 ERR1769492_7173 ERR1769492_7191 ERR1769492_7209 ERR1769492_7210 ERR1769492_7213 ERR1769492_7243 ERR1769492_7244 ERR1769492_7256 ERR1769492_7277 ERR1769492_7288 ERR1769492_7339 ERR1769492_7341 ERR1769492_7344 ERR1769492_7347 ERR1769492_7348 ERR1769492_7392 ERR1769492_7427 ERR1769492_7505 ERR1769492_7507 ERR1769492_7541 ERR1769492_7543 ERR1769492_7591 ERR1769492_7610 ERR1769492_7623 ERR1769492_7627 ERR1769492_7638 ERR1769492_7662 ERR1769492_7696 ERR1769492_7726 ERR1769492_7729 ERR1769492_7736 ERR1769492_7800 ERR1769492_7805 ERR1769492_7843 ERR1769492_7849 ERR1769492_7870 ERR1769492_7871 ERR1769492_7894 ERR1769492_7999 ERR1769492_8068 ERR1769492_8078 ERR1769492_8102 ERR1769492_8166 ERR1769492_8211 ERR1769492_8246 ERR1769492_8249 ERR1769492_8253 ERR1769492_8260 ERR1769492_8261 ERR1769492_8276 ERR1769492_8287 ERR1769492_8320 ERR1769492_8323 ERR1769492_8324 ERR1769492_8328 ERR1769492_8363 ERR1769492_8383 ERR1769492_8414 ERR1769492_8432 ERR1769492_8443 ERR1769492_8444 ERR1769492_8473 ERR1769492_8481 ERR1769492_8518 ERR1769492_8537 ERR1769492_8612 ERR1769492_8619 ERR1769492_8644 ERR1769492_8648 ERR1769492_8680 ERR1769492_8754 ERR1769492_8771 ERR1769492_8772 ERR1769492_8800 ERR1769492_8806 ERR1769492_8856 ERR1769492_8866 ERR1769492_8888 ERR1769492_8889 ERR1769492_8893 ERR1769492_8900 ERR1769492_8903 ERR1769492_8905 ERR1769492_8917 ERR1769492_8933 ERR1769492_8950 ERR1769492_8957 ERR1769492_8963 ERR1769492_8975 ERR1769492_8976 ERR1769492_8997 ERR1769492_9035 ERR1769492_9036 ERR1769492_9043 ERR1769492_9049 ERR1769492_9059 ERR1769492_9095 ERR1769492_9122 ERR1769492_9128 ERR1769492_9161 ERR1769492_9171 ERR1769492_9180 ERR1769492_9181 ERR1769492_9191 ERR1769492_9212 ERR1769492_9225 ERR1769492_9232 ERR1769492_9233 ERR1769492_9247 ERR1769492_9255 ERR1769492_9271 ERR1769492_9311 ERR1769492_9341 ERR1769492_9348 ERR1769492_9349 ERR1769492_9357 ERR1769492_9367 ERR1769492_9368 ERR1769492_9395 ERR1769492_9402 ERR1769492_9406 ERR1769492_9434 ERR1769492_9472 ERR1769492_9520 ERR1769492_9532 ERR1769492_9542 ERR1769492_9568 ERR1769492_9632 ERR1769492_9648 ERR1769492_9684 ERR1769492_9703 ERR1769492_9731 ERR1769492_9734 ERR1769492_9740 ERR1769492_9752 ERR1769492_9768 ERR1769492_9776 ERR1769492_9795 ERR1769492_9808 ERR1769492_9813 ERR1769492_9816 ERR1769492_9828 ERR1769492_9836 ERR1769492_9883 ERR1769492_9887 ERR1769492_9930 ERR1769492_9940 ERR1769492_9945 ERR1769492_9953 ERR1769492_9955 ERR1769492_9959 ERR1769492_9961 ERR1769492_9968 ERR1769492_9975 ERR1769492_10042 ERR1769492_10051 ERR1769492_10113 ERR1769492_10114 ERR1769492_10151 ERR1769492_10196 ERR1769492_10206 ERR1769492_10218 ERR1769492_10235 ERR1769492_10245 ERR1769492_10252 ERR1769492_10253 ERR1769492_10343 ERR1769492_10363 ERR1769492_10402 ERR1769492_10421 ERR1769492_10443 ERR1769492_10464 ERR1769492_10496 ERR1769492_10518 ERR1769492_10530 ERR1769492_10535 ERR1769492_10554 ERR1769492_10563 ERR1769492_10600 ERR1769492_10626 ERR1769492_10627 ERR1769492_10641 ERR1769492_10657 ERR1769492_10679 ERR1769492_10736 ERR1769492_10762 ERR1769492_10797 ERR1769492_10831 ERR1769492_10840 ERR1769492_10847 ERR1769492_10850 ERR1769492_10883 ERR1769492_10927 ERR1769492_10953 ERR1769492_10958 ERR1769492_10973 ERR1769492_11030 ERR1769492_11041 ERR1769492_11048 ERR1769492_11128 ERR1769492_11129 ERR1769492_11131 ERR1769492_11176 ERR1769492_11179 ERR1769492_11202 ERR1769492_11203 ERR1769492_11224 ERR1769492_11242 ERR1769492_11263 ERR1769492_11275 ERR1769492_11300 ERR1769492_11339 ERR1769492_11393 ERR1769492_11416 ERR1769492_11419 ERR1769492_11492 ERR1769492_11503 ERR1769492_11511 ERR1769492_11512 ERR1769492_11517 ERR1769492_11528 ERR1769492_11530 ERR1769492_11570 ERR1769492_11576 ERR1769492_11582 ERR1769492_11601 ERR1769492_11607 ERR1769492_11618 ERR1769492_11646 ERR1769492_11647 ERR1769492_11648 ERR1769492_11660 ERR1769492_11668 ERR1769492_11674 ERR1769492_11680 ERR1769492_11702 ERR1769492_11715 ERR1769492_11721 ERR1769492_11724 ERR1769492_11730 ERR1769492_11760 ERR1769492_11763 ERR1769492_11830 ERR1769492_11911 ERR1769492_11920 ERR1769492_11928 ERR1769492_11942 ERR1769492_11994 ERR1769492_12042 ERR1769492_12076 ERR1769492_12081 ERR1769492_12084 ERR1769492_12174 ERR1769492_12225 ERR1769492_12254 ERR1769492_12268 ERR1769492_12282 ERR1769492_12284 ERR1769492_12297 ERR1769492_12299 ERR1769492_12300 ERR1769492_12398 ERR1769492_12412 ERR1769492_12452 ERR1769492_12481 ERR1769492_12513 ERR1769492_12551 ERR1769492_12571 ERR1769492_12573 ERR1769492_12598 ERR1769492_12605 ERR1769492_12658 ERR1769492_12696 ERR1769492_12699 ERR1769492_12705 ERR1769492_12746 ERR1769492_12747 ERR1769492_12752 ERR1769492_12782 ERR1769492_12790 ERR1769492_12799 ERR1769492_12874 ERR1769492_12875 ERR1769492_12876 ERR1769492_12885 ERR1769492_12943 ERR1769492_13014 ERR1769492_13040 ERR1769492_13053 ERR1769492_13054 ERR1769492_13066 ERR1769492_13077 ERR1769492_13083 ERR1769492_13084 ERR1769492_13103 ERR1769492_13122 ERR1769492_13136 ERR1769492_13137 ERR1769492_13156 ERR1769492_13159 ERR1769492_13168 ERR1769492_13204 ERR1769492_13228 ERR1769492_13231 ERR1769492_13256 ERR1769492_13260 ERR1769492_13272 ERR1769492_13275 ERR1769492_13280 ERR1769492_13284 ERR1769492_13289 ERR1769492_13297 ERR1769492_13389 ERR1769492_13390 ERR1769492_13427 ERR1769492_13431 ERR1769492_13501 ERR1769492_13567 ERR1769492_13573 ERR1769492_13580 ERR1769492_13591 ERR1769492_13595 ERR1769492_13609 ERR1769492_13619 ERR1769492_13621 ERR1769492_13642 ERR1769492_13705 ERR1769492_13713 ERR1769492_13718 ERR1769492_13725 ERR1769492_13727 ERR1769492_13746 ERR1769492_13747 ERR1769492_13817 ERR1769492_13871 ERR1769492_13880 ERR1769492_13902 ERR1769492_13925 ERR1769492_13968 ERR1769492_14005 ERR1769492_14021 ERR1769492_14050 ERR1769492_14053 ERR1769492_14122 ERR1769492_14131 ERR1769492_14187 ERR1769492_14292 ERR1769492_14298 ERR1769492_14307 ERR1769492_14352 ERR1769492_14360 ERR1769492_14398 ERR1769492_14399 ERR1769492_14454 ERR1769492_14488 ERR1769492_14497 ERR1769492_14560 ERR1769492_14596 ERR1769492_14635 ERR1769492_14643 ERR1769492_14648 ERR1769492_14654 ERR1769492_14676 ERR1769492_14680 ERR1769492_14723 ERR1769492_14744 ERR1769492_14807 ERR1769492_14822 ERR1769492_14918 ERR1769492_14946 ERR1769492_14948 ERR1769492_14953 ERR1769492_14963 ERR1769492_14975 ERR1769492_15012 ERR1769492_15053 ERR1769492_15054 ERR1769492_15057 ERR1769492_15062 ERR1769492_15092 ERR1769492_15122 ERR1769492_15138 ERR1769492_15165 ERR1769492_15206 ERR1769492_15250 ERR1769492_15289 ERR1769492_15300 ERR1769492_15302 ERR1769492_15305 ERR1769492_15343 ERR1769492_15349 ERR1769492_15367 ERR1769492_15374 ERR1769492_15383 ERR1769492_15388 ERR1769492_15401 ERR1769492_15467 ERR1769492_15519 ERR1769492_15582 ERR1769492_15583 ERR1769492_15584 ERR1769492_15596 ERR1769492_15600 ERR1769492_15614 ERR1769492_15638 ERR1769492_15654 ERR1769492_15674 ERR1769492_15722 ERR1769492_15741 ERR1769492_15765 ERR1769492_15769 ERR1769492_15781 ERR1769492_15794 ERR1769492_15804 ERR1769492_15807 ERR1769492_15815 ERR1769492_15816 ERR1769492_15843 ERR1769492_15850 ERR1769492_15862 ERR1769492_15899 ERR1769492_15920 ERR1769492_15946 ERR1769492_15956 ERR1769492_15960 ERR1769492_15973 ERR1769492_15991 ERR1769492_16007 ERR1769492_16015 ERR1769492_16080 ERR1769492_16095 ERR1769492_16161 ERR1769492_16237 ERR1769492_16280 ERR1769492_16298 ERR1769492_16326 ERR1769492_16330 ERR1769492_16393 ERR1769492_16419 ERR1769492_16420 ERR1769492_16427 ERR1769492_16459 ERR1769492_16468 ERR1769492_16480 ERR1769492_16520 ERR1769492_16531 ERR1769492_16574 ERR1769492_16612 ERR1769492_16614 ERR1769492_16662 ERR1769492_16668 ERR1769492_16686 ERR1769492_16703 ERR1769492_16713 ERR1769492_16725 ERR1769492_16733 ERR1769492_16776 ERR1769492_16778 ERR1769492_16794 ERR1769492_16843 ERR1769492_16855 ERR1769492_16889 ERR1769492_16915 ERR1769492_16925 ERR1769492_16967 ERR1769492_16987 ERR1769492_17005 ERR1769492_17006 ERR1769492_17011 ERR1769492_17079 ERR1769492_17087 ERR1769492_17124 ERR1769492_17125 ERR1769492_17141 ERR1769492_17193 ERR1769492_17198 ERR1769492_17217 ERR1769492_17244 ERR1769492_17254 ERR1769492_17290 ERR1769492_17306 ERR1769492_17377 ERR1769492_17378 ERR1769492_17410 ERR1769492_17433 ERR1769492_17477 ERR1769492_17483 ERR1769492_17495 ERR1769492_17511 ERR1769492_17521 ERR1769492_17570 ERR1769492_17571 ERR1769492_17579 ERR1769492_17621 ERR1769492_17622 ERR1769492_17654 ERR1769492_17655 ERR1769492_17681 ERR1769492_17707 ERR1769492_17708 ERR1769492_17722 ERR1769492_17754 ERR1769492_17757 ERR1769492_17766 ERR1769492_17769 ERR1769492_17770 ERR1769492_17779 ERR1769492_17786 ERR1769492_17826 ERR1769492_17835 ERR1769492_17837 ERR1769492_17843 ERR1769492_17857 ERR1769492_17867 ERR1769492_17898 ERR1769492_17944 ERR1769492_17953 ERR1769492_17971 ERR1769492_18056 ERR1769492_18057 ERR1769492_18064 ERR1769492_18069 ERR1769492_18072 ERR1769492_18123 ERR1769492_18138 ERR1769492_18143 ERR1769492_18183 ERR1769492_18204 ERR1769492_18249 ERR1769492_18302 ERR1769492_18316 ERR1769492_18345 ERR1769492_18349 ERR1769492_18386 ERR1769492_18393 ERR1769492_18403 ERR1769492_18444 ERR1769492_18481 ERR1769492_18504 ERR1769492_18570 ERR1769492_18575 ERR1769492_18615 ERR1769492_18644 ERR1769492_18645 ERR1769492_18668 ERR1769492_18736 ERR1769492_18754 ERR1769492_18759 ERR1769492_18761 ERR1769492_18771 ERR1769492_18786 ERR1769492_18838 ERR1769492_18908 ERR1769492_18919 ERR1769492_18935 ERR1769492_18946 ERR1769492_18993 ERR1769492_19003 ERR1769492_19007 ERR1769492_19014 ERR1769492_19018 ERR1769492_19066 ERR1769492_19082 ERR1769492_19092 ERR1769492_19108 ERR1769492_19113 ERR1769492_19122 ERR1769492_19123 ERR1769492_19137 ERR1769492_19153 ERR1769492_19168 ERR1769492_19192 ERR1769492_19236 ERR1769492_19250 ERR1769492_19257 ERR1769492_19304 ERR1769492_19310 ERR1769492_19326 ERR1769492_19470 ERR1769492_19474 ERR1769492_19510 ERR1769492_19566 ERR1769492_19589 ERR1769492_19593 ERR1769492_19611 ERR1769492_19613 ERR1769492_19643 ERR1769492_19661 ERR1769492_19667 ERR1769492_19687 ERR1769492_19700 ERR1769492_19714 ERR1769492_19715 ERR1769492_19723 ERR1769492_19774 ERR1769492_19777 ERR1769492_19779 ERR1769492_19795 ERR1769492_19811 ERR1769492_19823 ERR1769492_19878 ERR1769492_19894 ERR1769492_20007 ERR1769492_20024 ERR1769492_20089 ERR1769492_20126 ERR1769492_20154 ERR1769492_20177 ERR1769492_20195 ERR1769492_20202 ERR1769492_20247 ERR1769492_20257 ERR1769492_20267 ERR1769492_20274 ERR1769492_20279 ERR1769492_20292 ERR1769492_20316 ERR1769492_20323 ERR1769492_20334 ERR1769492_20354 ERR1769492_20363 ERR1769492_20364 ERR1769492_20376 ERR1769492_20389 ERR1769492_20420 ERR1769492_20434 ERR1769492_20479 ERR1769492_20487 ERR1769492_20513 ERR1769492_20515 ERR1769492_20525 ERR1769492_20534 ERR1769492_20557 ERR1769492_20583 ERR1769492_20601 ERR1769492_20611 ERR1769492_20612 ERR1769492_20624 ERR1769492_20639 ERR1769492_20641 ERR1769492_20647 ERR1769492_20662 ERR1769492_20663 ERR1769492_20678 ERR1769492_20680 ERR1769492_20728 ERR1769492_20747 ERR1769492_20756 ERR1769492_20769 ERR1769492_20770 ERR1769492_20812 ERR1769492_20818 ERR1769492_20825 ERR1769492_20835 ERR1769492_20878 ERR1769492_20880 ERR1769492_20935 ERR1769492_20939 ERR1769492_20947 ERR1769492_20948 ERR1769492_20990 ERR1769492_21009 ERR1769492_21018 ERR1769492_21030 ERR1769492_21056 ERR1769492_21064 ERR1769492_21065 ERR1769492_21095 ERR1769492_21143 ERR1769492_21168 ERR1769492_21172 ERR1769492_21223 ERR1769492_21228 ERR1769492_21314 ERR1769492_21330 ERR1769492_21334 ERR1769492_21339 ERR1769492_21393 ERR1769492_21398 ERR1769492_21408 ERR1769492_21412 ERR1769492_21450 ERR1769492_21487 ERR1769492_21557 ERR1769492_21576 ERR1769492_21589 ERR1769492_21603 ERR1769492_21614 ERR1769492_21643 ERR1769492_21644 ERR1769492_21656 ERR1769492_21674 ERR1769492_21710 ERR1769492_21743 ERR1769492_21763 ERR1769492_21772 ERR1769492_21819 ERR1769492_21842 ERR1769492_21844 ERR1769492_21853 ERR1769492_21878 ERR1769492_21903 ERR1769492_21917 ERR1769492_21928 ERR1769492_21978 ERR1769492_22005 ERR1769492_22007 ERR1769492_22071 ERR1769492_22124 ERR1769492_22179 ERR1769492_22183 ERR1769492_22203 ERR1769492_22208 ERR1769492_22239 ERR1769492_22245 ERR1769492_22271 ERR1769492_22293 ERR1769492_22320 ERR1769492_22353 ERR1769492_22360 ERR1769492_22364 ERR1769492_22412 ERR1769492_22424 ERR1769492_22513 ERR1769492_22546 ERR1769492_22558 ERR1769492_22572 ERR1769492_22583 ERR1769492_22588 ERR1769492_22614 ERR1769492_22616 ERR1769492_22654 ERR1769492_22675 ERR1769492_22695 ERR1769492_22700 ERR1769492_22711 ERR1769492_22730 ERR1769492_22731 ERR1769492_22796 ERR1769492_22807 ERR1769492_22858 ERR1769492_22866 ERR1769492_22886 ERR1769492_22914 ERR1769492_22964 ERR1769492_23018 ERR1769492_23340 ERR1769492_23474 ERR1769492_23633 ERR1769492_23788 ERR1769492_24156 ERR1769492_24305 ERR1769492_24495 ERR1769492_24753 ERR1769492_24759 ERR1769492_24969 ERR1769492_25002 ERR1769492_25007 ERR1769492_25175 ERR1769492_25212 ERR1769492_25315 ERR1769492_25485 ERR1769492_25556 ERR1769492_25772 ERR1769492_25785 ERR1769492_25853 ERR1769492_25912 ERR1769492_26243 ERR1769492_26271 ERR1769492_26280 ERR1769492_26332 ERR1769492_26407 ERR1769492_26705 ERR1769492_26891 ERR1769492_27569 ERR1769492_27626 ERR1769492_27799 ERR1769493_39 ERR1769493_49 ERR1769493_53 ERR1769493_54 ERR1769493_59 ERR1769493_67 ERR1769493_83 ERR1769493_106 ERR1769493_136 ERR1769493_146 ERR1769493_178 ERR1769493_228 ERR1769493_240 ERR1769493_246 ERR1769493_248 ERR1769493_251 ERR1769493_256 ERR1769493_263 ERR1769493_274 ERR1769493_275 ERR1769493_302 ERR1769493_316 ERR1769493_319 ERR1769493_338 ERR1769493_343 ERR1769493_422 ERR1769493_436 ERR1769493_458 ERR1769493_507 ERR1769493_518 ERR1769493_569 ERR1769493_588 ERR1769493_590 ERR1769493_627 ERR1769493_630 ERR1769493_632 ERR1769493_655 ERR1769493_690 ERR1769493_763 ERR1769493_765 ERR1769493_774 ERR1769493_778 ERR1769493_791 ERR1769493_807 ERR1769493_832 ERR1769493_835 ERR1769493_837 ERR1769493_847 ERR1769493_849 ERR1769493_855 ERR1769493_874 ERR1769493_876 ERR1769493_880 ERR1769493_885 ERR1769493_899 ERR1769493_907 ERR1769493_942 ERR1769493_960 ERR1769493_976 ERR1769493_981 ERR1769493_1002 ERR1769493_1019 ERR1769493_1027 ERR1769493_1030 ERR1769493_1037 ERR1769493_1042 ERR1769493_1057 ERR1769493_1061 ERR1769493_1072 ERR1769493_1089 ERR1769493_1104 ERR1769493_1111 ERR1769493_1149 ERR1769493_1153 ERR1769493_1209 ERR1769493_1218 ERR1769493_1220 ERR1769493_1226 ERR1769493_1230 ERR1769493_1232 ERR1769493_1287 ERR1769493_1298 ERR1769493_1321 ERR1769493_1376 ERR1769493_1382 ERR1769493_1385 ERR1769493_1436 ERR1769493_1448 ERR1769493_1461 ERR1769493_1478 ERR1769493_1566 ERR1769493_1572 ERR1769493_1597 ERR1769493_1628 ERR1769493_1652 ERR1769493_1653 ERR1769493_1656 ERR1769493_1687 ERR1769493_1691 ERR1769493_1708 ERR1769493_1732 ERR1769493_1734 ERR1769493_1749 ERR1769493_1797 ERR1769493_1810 ERR1769493_1838 ERR1769493_1876 ERR1769493_1880 ERR1769493_1910 ERR1769493_1911 ERR1769493_1912 ERR1769493_1915 ERR1769493_1920 ERR1769493_1928 ERR1769493_1937 ERR1769493_1982 ERR1769493_1992 ERR1769493_2000 ERR1769493_2004 ERR1769493_2009 ERR1769493_2010 ERR1769493_2028 ERR1769493_2032 ERR1769493_2052 ERR1769493_2067 ERR1769493_2070 ERR1769493_2075 ERR1769493_2095 ERR1769493_2120 ERR1769493_2137 ERR1769493_2159 ERR1769493_2164 ERR1769493_2166 ERR1769493_2180 ERR1769493_2188 ERR1769493_2211 ERR1769493_2231 ERR1769493_2240 ERR1769493_2279 ERR1769493_2280 ERR1769493_2320 ERR1769493_2325 ERR1769493_2329 ERR1769493_2350 ERR1769493_2358 ERR1769493_2363 ERR1769493_2381 ERR1769493_2387 ERR1769493_2391 ERR1769493_2398 ERR1769493_2401 ERR1769493_2428 ERR1769493_2437 ERR1769493_2439 ERR1769493_2440 ERR1769493_2483 ERR1769493_2489 ERR1769493_2490 ERR1769493_2498 ERR1769493_2511 ERR1769493_2524 ERR1769493_2570 ERR1769493_2617 ERR1769493_2620 ERR1769493_2630 ERR1769493_2645 ERR1769493_2650 ERR1769493_2671 ERR1769493_2690 ERR1769493_2724 ERR1769493_2747 ERR1769493_2786 ERR1769493_2797 ERR1769493_2811 ERR1769493_2819 ERR1769493_2820 ERR1769493_2844 ERR1769493_2959 ERR1769493_2962 ERR1769493_2987 ERR1769493_2988 ERR1769493_3015 ERR1769493_3022 ERR1769493_3040 ERR1769493_3062 ERR1769493_3097 ERR1769493_3123 ERR1769493_3147 ERR1769493_3165 ERR1769493_3172 ERR1769493_3212 ERR1769493_3230 ERR1769493_3239 ERR1769493_3271 ERR1769493_3272 ERR1769493_3294 ERR1769493_3325 ERR1769493_3347 ERR1769493_3362 ERR1769493_3374 ERR1769493_3394 ERR1769493_3397 ERR1769493_3493 ERR1769493_3508 ERR1769493_3525 ERR1769493_3591 ERR1769493_3616 ERR1769493_3619 ERR1769493_3631 ERR1769493_3635 ERR1769493_3639 ERR1769493_3648 ERR1769493_3651 ERR1769493_3682 ERR1769493_3699 ERR1769493_3701 ERR1769493_3706 ERR1769493_3709 ERR1769493_3720 ERR1769493_3722 ERR1769493_3735 ERR1769493_3745 ERR1769493_3749 ERR1769493_3756 ERR1769493_3759 ERR1769493_3791 ERR1769493_3794 ERR1769493_3806 ERR1769493_3823 ERR1769493_3829 ERR1769493_3836 ERR1769493_3838 ERR1769493_3859 ERR1769493_3870 ERR1769493_3871 ERR1769493_3879 ERR1769493_3893 ERR1769493_3900 ERR1769493_3924 ERR1769493_3931 ERR1769493_3942 ERR1769493_3945 ERR1769493_3948 ERR1769493_3953 ERR1769493_3975 ERR1769493_3982 ERR1769493_3992 ERR1769493_4043 ERR1769493_4090 ERR1769493_4093 ERR1769493_4098 ERR1769493_4131 ERR1769493_4133 ERR1769493_4164 ERR1769493_4173 ERR1769493_4182 ERR1769493_4192 ERR1769493_4199 ERR1769493_4202 ERR1769493_4207 ERR1769493_4235 ERR1769493_4265 ERR1769493_4278 ERR1769493_4308 ERR1769493_4309 ERR1769493_4341 ERR1769493_4356 ERR1769493_4359 ERR1769493_4368 ERR1769493_4393 ERR1769493_4485 ERR1769493_4487 ERR1769493_4489 ERR1769493_4491 ERR1769493_4504 ERR1769493_4521 ERR1769493_4537 ERR1769493_4593 ERR1769493_4598 ERR1769493_4607 ERR1769493_4633 ERR1769493_4652 ERR1769493_4668 ERR1769493_4675 ERR1769493_4676 ERR1769493_4691 ERR1769493_4692 ERR1769493_4736 ERR1769493_4756 ERR1769493_4758 ERR1769493_4774 ERR1769493_4791 ERR1769493_4794 ERR1769493_4802 ERR1769493_4822 ERR1769493_4838 ERR1769493_4874 ERR1769493_4937 ERR1769493_4941 ERR1769493_4959 ERR1769493_4968 ERR1769493_4971 ERR1769493_5001 ERR1769493_5021 ERR1769493_5031 ERR1769493_5046 ERR1769493_5047 ERR1769493_5048 ERR1769493_5059 ERR1769493_5062 ERR1769493_5070 ERR1769493_5096 ERR1769493_5111 ERR1769493_5122 ERR1769493_5175 ERR1769493_5217 ERR1769493_5218 ERR1769493_5222 ERR1769493_5229 ERR1769493_5230 ERR1769493_5249 ERR1769493_5259 ERR1769493_5292 ERR1769493_5319 ERR1769493_5322 ERR1769493_5364 ERR1769493_5365 ERR1769493_5376 ERR1769493_5380 ERR1769493_5382 ERR1769493_5414 ERR1769493_5420 ERR1769493_5425 ERR1769493_5436 ERR1769493_5506 ERR1769493_5521 ERR1769493_5558 ERR1769493_5578 ERR1769493_5664 ERR1769493_5667 ERR1769493_5719 ERR1769493_5723 ERR1769493_5726 ERR1769493_5764 ERR1769493_5772 ERR1769493_5775 ERR1769493_5794 ERR1769493_5805 ERR1769493_5866 ERR1769493_5880 ERR1769493_5887 ERR1769493_5907 ERR1769493_5942 ERR1769493_5967 ERR1769493_5977 ERR1769493_5985 ERR1769493_6002 ERR1769493_6018 ERR1769493_6025 ERR1769493_6029 ERR1769493_6038 ERR1769493_6043 ERR1769493_6086 ERR1769493_6089 ERR1769493_6113 ERR1769493_6125 ERR1769493_6145 ERR1769493_6171 ERR1769493_6181 ERR1769493_6223 ERR1769493_6246 ERR1769493_6259 ERR1769493_6278 ERR1769493_6302 ERR1769493_6324 ERR1769493_6366 ERR1769493_6432 ERR1769493_6514 ERR1769493_6515 ERR1769493_6541 ERR1769493_6551 ERR1769493_6575 ERR1769493_6579 ERR1769493_6593 ERR1769493_6604 ERR1769493_6612 ERR1769493_6617 ERR1769493_6618 ERR1769493_6651 ERR1769493_6652 ERR1769493_6663 ERR1769493_6667 ERR1769493_6695 ERR1769493_6735 ERR1769493_6768 ERR1769493_6808 ERR1769493_6823 ERR1769493_6828 ERR1769493_6831 ERR1769493_6861 ERR1769493_6862 ERR1769493_6881 ERR1769493_6888 ERR1769493_6894 ERR1769493_6939 ERR1769493_6940 ERR1769493_6942 ERR1769493_6961 ERR1769493_6983 ERR1769493_7013 ERR1769493_7031 ERR1769493_7032 ERR1769493_7034 ERR1769493_7041 ERR1769493_7045 ERR1769493_7058 ERR1769493_7076 ERR1769493_7092 ERR1769493_7102 ERR1769493_7129 ERR1769493_7140 ERR1769493_7164 ERR1769493_7195 ERR1769493_7206 ERR1769493_7230 ERR1769493_7256 ERR1769493_7284 ERR1769493_7316 ERR1769493_7366 ERR1769493_7393 ERR1769493_7476 ERR1769493_7490 ERR1769493_7496 ERR1769493_7556 ERR1769493_7559 ERR1769493_7573 ERR1769493_7632 ERR1769493_7645 ERR1769493_7656 ERR1769493_7672 ERR1769493_7681 ERR1769493_7738 ERR1769493_7774 ERR1769493_7836 ERR1769493_7840 ERR1769493_7852 ERR1769493_7854 ERR1769493_7858 ERR1769493_7861 ERR1769493_7883 ERR1769493_7899 ERR1769493_7929 ERR1769493_7950 ERR1769493_7952 ERR1769493_7953 ERR1769493_7975 ERR1769493_8000 ERR1769493_8010 ERR1769493_8021 ERR1769493_8025 ERR1769493_8038 ERR1769493_8049 ERR1769493_8050 ERR1769493_8067 ERR1769493_8070 ERR1769493_8082 ERR1769493_8104 ERR1769493_8110 ERR1769493_8115 ERR1769493_8123 ERR1769493_8143 ERR1769493_8145 ERR1769493_8180 ERR1769493_8219 ERR1769493_8220 ERR1769493_8230 ERR1769493_8232 ERR1769493_8241 ERR1769493_8246 ERR1769493_8265 ERR1769493_8269 ERR1769493_8286 ERR1769493_8300 ERR1769493_8306 ERR1769493_8323 ERR1769493_8330 ERR1769493_8342 ERR1769493_8369 ERR1769493_8384 ERR1769493_8393 ERR1769493_8396 ERR1769493_8437 ERR1769493_8447 ERR1769493_8487 ERR1769493_8490 ERR1769493_8514 ERR1769493_8534 ERR1769493_8537 ERR1769493_8592 ERR1769493_8602 ERR1769493_8616 ERR1769493_8621 ERR1769493_8623 ERR1769493_8631 ERR1769493_8634 ERR1769493_8663 ERR1769493_8672 ERR1769493_8696 ERR1769493_8709 ERR1769493_8714 ERR1769493_8736 ERR1769493_8792 ERR1769493_8829 ERR1769493_8836 ERR1769493_8850 ERR1769493_8856 ERR1769493_8866 ERR1769493_8880 ERR1769493_8891 ERR1769493_8912 ERR1769493_8915 ERR1769493_8917 ERR1769493_8942 ERR1769493_8946 ERR1769493_8950 ERR1769493_8970 ERR1769493_8991 ERR1769493_9021 ERR1769493_9036 ERR1769493_9084 ERR1769493_9086 ERR1769493_9089 ERR1769493_9106 ERR1769493_9115 ERR1769493_9119 ERR1769493_9127 ERR1769493_9145 ERR1769493_9153 ERR1769493_9199 ERR1769493_9231 ERR1769493_9236 ERR1769493_9276 ERR1769493_9381 ERR1769493_9436 ERR1769493_9453 ERR1769493_9468 ERR1769493_9485 ERR1769493_9541 ERR1769493_9583 ERR1769493_9615 ERR1769493_9620 ERR1769493_9621 ERR1769493_9679 ERR1769493_9698 ERR1769493_9724 ERR1769493_9753 ERR1769493_9761 ERR1769493_9777 ERR1769493_9833 ERR1769493_9843 ERR1769493_9850 ERR1769493_9864 ERR1769493_9904 ERR1769493_9936 ERR1769493_9949 ERR1769493_9958 ERR1769493_9962 ERR1769493_9977 ERR1769493_9978 ERR1769493_10009 ERR1769493_10015 ERR1769493_10019 ERR1769493_10031 ERR1769493_10043 ERR1769493_10045 ERR1769493_10058 ERR1769493_10073 ERR1769493_10085 ERR1769493_10095 ERR1769493_10107 ERR1769493_10120 ERR1769493_10125 ERR1769493_10129 ERR1769493_10131 ERR1769493_10177 ERR1769493_10186 ERR1769493_10187 ERR1769493_10192 ERR1769493_10194 ERR1769493_10215 ERR1769493_10259 ERR1769493_10264 ERR1769493_10292 ERR1769493_10293 ERR1769493_10361 ERR1769493_10372 ERR1769493_10384 ERR1769493_10387 ERR1769493_10388 ERR1769493_10389 ERR1769493_10410 ERR1769493_10420 ERR1769493_10430 ERR1769493_10442 ERR1769493_10451 ERR1769493_10465 ERR1769493_10486 ERR1769493_10487 ERR1769493_10551 ERR1769493_10576 ERR1769493_10587 ERR1769493_10607 ERR1769493_10614 ERR1769493_10641 ERR1769493_10649 ERR1769493_10654 ERR1769493_10681 ERR1769493_10691 ERR1769493_10703 ERR1769493_10729 ERR1769493_10749 ERR1769493_10759 ERR1769493_10773 ERR1769493_10897 ERR1769493_10945 ERR1769493_10954 ERR1769493_11089 ERR1769493_11217 ERR1769493_11330 ERR1769493_11429 ERR1769493_11450 ERR1769493_11633 ERR1769493_11785 ERR1769493_11802 ERR1769493_11920 ERR1769493_11956 ERR1769493_12023 ERR1769493_12043 ERR1769493_12153 ERR1769493_12168 ERR1769493_12176 ERR1769493_12248 ERR1769493_12387 ERR1769493_12406 ERR1769493_12519 ERR1769493_12902 ERR1769493_12909 ERR1769493_12983 ERR1769493_13209 ERR1769493_13210 ERR1769493_13247 ERR1769493_13360 ERR1769493_13369 ERR1769493_13376 ERR1769493_13494 ERR1769493_13505 ERR1769493_13526 ERR1769493_13662 ERR1769493_13917 ERR1769493_13968 ERR1769493_14006 ERR1769493_14133 ERR1769493_14177 ERR1769493_14198 ERR1769493_14209 ERR1769493_14242 ERR1769493_14465 ERR1769493_14517 ERR1769493_14655 ERR1769493_14687 ERR1769493_14695 ERR1769493_14730 ERR1769493_14783 ERR1769493_14792 ERR1769493_14833 ERR1769493_14896 ERR1769493_14928 ERR1769493_15014 ERR1769493_15036 ERR1769493_15068 ERR1769493_15126 ERR1769493_15321 ERR1769493_15559 ERR1769493_15572 ERR1769493_15792 ERR1769493_15796 ERR1769493_15797 ERR1769493_15911 ERR1769493_16286 ERR1769493_16300 ERR1769493_16317 ERR1769493_16378 ERR1769493_16398 ERR1769493_16418 ERR1769493_16419 ERR1769493_16425 ERR1769493_16439 ERR1769493_16449 ERR1769493_16467 ERR1769493_16482 ERR1769493_16509 ERR1769493_16575 ERR1769493_16600 ERR1769493_16659 ERR1769493_16662 ERR1769493_16716 ERR1769493_16718 ERR1769493_16750 ERR1769493_16764 ERR1769493_16779 ERR1769493_16811 ERR1769493_16831 ERR1769493_16840 ERR1769493_16882 ERR1769493_16883 ERR1769493_16893 ERR1769493_16914 ERR1769493_16918 ERR1769493_16928 ERR1769493_16933 ERR1769493_16937 ERR1769493_16938 ERR1769493_16943 ERR1769493_16951 ERR1769493_16962 ERR1769493_16974 ERR1769493_16984 ERR1769493_17003 ERR1769493_17062 ERR1769493_17071 ERR1769493_17164 ERR1769493_17186 ERR1769493_17188 ERR1769493_17203 ERR1769493_17205 ERR1769493_17223 ERR1769493_17226 ERR1769493_17261 ERR1769493_17285 ERR1769493_17286 ERR1769493_17287 ERR1769493_17291 ERR1769493_17296 ERR1769493_17299 ERR1769493_17314 ERR1769493_17319 ERR1769493_17331 ERR1769493_17358 ERR1769493_17375 ERR1769493_17448 ERR1769493_17464 ERR1769493_17486 ERR1769493_17487 ERR1769493_17516 ERR1769493_17523 ERR1769493_17564 ERR1769493_17572 ERR1769493_17576 ERR1769493_17588 ERR1769493_17589 ERR1769493_17602 ERR1769493_17608 ERR1769493_17625 ERR1769493_17632 ERR1769493_17651 ERR1769493_17652 ERR1769493_17674 ERR1769493_17731 ERR1769493_17752 ERR1769493_17762 ERR1769493_17888 ERR1769493_17909 ERR1769493_17959 ERR1769493_17963 ERR1769493_17969 ERR1769493_17990 ERR1769493_18057 ERR1769493_18071 ERR1769493_18077 ERR1769493_18081 ERR1769493_18179 ERR1769493_18200 ERR1769493_18295 ERR1769493_18304 ERR1769493_18320 ERR1769493_18323 ERR1769493_18357 ERR1769493_18373 ERR1769493_18380 ERR1769493_18381 ERR1769493_18420 ERR1769493_18442 ERR1769493_18471 ERR1769493_18485 ERR1769493_18488 ERR1769493_18498 ERR1769493_18521 ERR1769493_18594 ERR1769493_18609 ERR1769493_18613 ERR1769493_18614 ERR1769493_18634 ERR1769493_18657 ERR1769493_18666 ERR1769493_18728 ERR1769493_18783 ERR1769493_18784 ERR1769493_18816 ERR1769493_18819 ERR1769493_18825 ERR1769493_18848 ERR1769493_18851 ERR1769493_18852 ERR1769493_18868 ERR1769493_18886 ERR1769493_18912 ERR1769493_18922 ERR1769493_18940 ERR1769493_18946 ERR1769493_18947 ERR1769493_18950 ERR1769493_18960 ERR1769493_19005 ERR1769493_19038 ERR1769493_19071 ERR1769493_19079 ERR1769493_19085 ERR1769493_19098 ERR1769493_19104 ERR1769493_19131 ERR1769493_19167 ERR1769493_19186 ERR1769493_19228 ERR1769493_19229 ERR1769493_19235 ERR1769493_19310 ERR1769493_19311 ERR1769493_19324 ERR1769493_19336 ERR1769493_19353 ERR1769493_19379 ERR1769493_19381 ERR1769493_19402 ERR1769493_19416 ERR1769493_19417 ERR1769493_19418 ERR1769493_19428 ERR1769493_19431 ERR1769493_19434 ERR1769493_19464 ERR1769493_19470 ERR1769493_19472 ERR1769493_19474 ERR1769493_19515 ERR1769493_19519 ERR1769493_19524 ERR1769493_19525 ERR1769493_19530 ERR1769493_19537 ERR1769493_19572 ERR1769493_19576 ERR1769493_19580 ERR1769493_19622 ERR1769493_19623 ERR1769493_19626 ERR1769493_19633 ERR1769493_19656 ERR1769493_19659 ERR1769493_19684 ERR1769493_19693 ERR1769493_19703 ERR1769493_19715 ERR1769493_19716 ERR1769493_19814 ERR1769493_19817 ERR1769493_19822 ERR1769493_19823 ERR1769493_19825 ERR1769493_19840 ERR1769493_19845 ERR1769493_19906 ERR1769493_19917 ERR1769493_19975 ERR1769493_20033 ERR1769493_20056 ERR1769493_20069 ERR1769493_20076 ERR1769493_20080 ERR1769493_20087 ERR1769493_20088 ERR1769493_20110 ERR1769493_20132 ERR1769493_20156 ERR1769493_20195 ERR1769493_20197 ERR1769493_20226 ERR1769493_20227 ERR1769493_20233 ERR1769493_20242 ERR1769493_20251 ERR1769493_20254 ERR1769493_20259 ERR1769493_20260 ERR1769493_20285 ERR1769493_20288 ERR1769493_20294 ERR1769493_20304 ERR1769493_20327 ERR1769493_20345 ERR1769493_20357 ERR1769493_20365 ERR1769493_20377 ERR1769493_20433 ERR1769493_20452 ERR1769493_20490 ERR1769493_20493 ERR1769493_20496 ERR1769493_20509 ERR1769493_20523 ERR1769493_20524 ERR1769493_20525 ERR1769493_20528 ERR1769493_20574 ERR1769493_20577 ERR1769493_20598 ERR1769493_20601 ERR1769493_20602 ERR1769493_20658 ERR1769493_20672 ERR1769493_20686 ERR1769493_20714 ERR1769493_20718 ERR1769493_20719 ERR1769493_20724 ERR1769493_20726 ERR1769493_20736 ERR1769493_20744 ERR1769493_20745 ERR1769493_20746 ERR1769493_20750 ERR1769493_20754 ERR1769493_20773 ERR1769493_20800 ERR1769493_20826 ERR1769493_20855 ERR1769493_20860 ERR1769493_20861 ERR1769493_20894 ERR1769493_20899 ERR1769493_20903 ERR1769493_20935 ERR1769493_20948 ERR1769493_20951 ERR1769493_20983 ERR1769493_21014 ERR1769493_21018 ERR1769493_21031 ERR1769493_21087 ERR1769493_21112 ERR1769493_21113 ERR1769493_21120 ERR1769493_21146 ERR1769493_21150 ERR1769493_21163 ERR1769493_21166 ERR1769493_21172 ERR1769493_21178 ERR1769493_21204 ERR1769493_21233 ERR1769493_21241 ERR1769493_21242 ERR1769493_21250 ERR1769493_21261 ERR1769493_21269 ERR1769493_21272 ERR1769493_21298 ERR1769493_21303 ERR1769493_21343 ERR1769493_21352 ERR1769493_21365 ERR1769493_21389 ERR1769493_21399 ERR1769493_21406 ERR1769493_21409 ERR1769493_21440 ERR1769493_21452 ERR1769493_21454 ERR1769493_21459 ERR1769493_21465 ERR1769493_21478 ERR1769493_21501 ERR1769493_21532 ERR1769493_21572 ERR1769493_21603 ERR1769493_21655 ERR1769493_21685 ERR1769493_21689 ERR1769493_21696 ERR1769493_21709 ERR1769493_21716 ERR1769493_21720 ERR1769493_21728 ERR1769493_21732 ERR1769493_21737 ERR1769493_21747 ERR1769493_21764 ERR1769493_21775 ERR1769493_21817 ERR1769493_21834 ERR1769493_21859 ERR1769493_21870 ERR1769493_21949 ERR1769493_22002 ERR1769493_22054 ERR1769493_22057 ERR1769493_22061 ERR1769493_22070 ERR1769493_22075 ERR1769493_22145 ERR1769493_22174 ERR1769493_22179 ERR1769493_22186 ERR1769493_22211 ERR1769493_22216 ERR1769493_22239 ERR1769493_22253 ERR1769493_22334 ERR1769493_22347 ERR1769493_22360 ERR1769493_22380 ERR1769493_22398 ERR1769493_22439 ERR1769493_22457 ERR1769493_22461 ERR1769493_22466 ERR1769493_22473 ERR1769493_22482 ERR1769493_22491 ERR1769493_22500 ERR1769493_22502 ERR1769493_22557 ERR1769493_22597 ERR1769493_22600 ERR1769493_22616 ERR1769493_22626 ERR1769493_22642 ERR1769493_22643 ERR1769493_22649 ERR1769493_22663 ERR1769493_22725 ERR1769493_22741 ERR1769493_22753 ERR1769493_22754 ERR1769493_22756 ERR1769493_22811 ERR1769493_22816 ERR1769493_22831 ERR1769493_22869 ERR1769493_22871 ERR1769493_22913 ERR1769493_22916 ERR1769493_22923 ERR1769493_22924 ERR1769493_22933 ERR1769493_22969 ERR1769493_22984 ERR1769493_23018 ERR1769493_23046 ERR1769493_23053 ERR1769493_23062 ERR1769493_23071 ERR1769493_23076 ERR1769493_23104 ERR1769493_23106 ERR1769493_23121 ERR1769493_23129 ERR1769493_23172 ERR1769493_23193 ERR1769493_23198 ERR1769493_23215 ERR1769493_23220 ERR1769493_23236 ERR1769493_23249 ERR1769493_23253 ERR1769493_23259 ERR1769493_23266 ERR1769493_23310 ERR1769493_23314 ERR1769493_23319 ERR1769493_23324 ERR1769493_23349 ERR1769493_23358 ERR1769493_23369 ERR1769493_23376 ERR1769493_23380 ERR1769493_23418 ERR1769493_23421 ERR1769493_23424 ERR1769493_23427 ERR1769493_23439 ERR1769493_23472 ERR1769493_23475 ERR1769493_23509 ERR1769493_23514 ERR1769493_23535 ERR1769493_23537 ERR1769493_23544 ERR1769493_23574 ERR1769493_23594 ERR1769493_23642 ERR1769493_23643 ERR1769493_23654 ERR1769493_23673 ERR1769493_23692 ERR1769493_23722 ERR1769493_23732 ERR1769493_23737 ERR1769493_23763 ERR1769493_23775 ERR1769493_23782 ERR1769493_23794 ERR1769493_23804 ERR1769493_23809 ERR1769493_23872 ERR1769493_23875 ERR1769493_23880 ERR1769493_23898 ERR1769493_23902 ERR1769493_23910 ERR1769493_23957 ERR1769493_23980 ERR1769493_24003 ERR1769493_24011 ERR1769493_24023 ERR1769493_24026 ERR1769493_24037 ERR1769493_24049 ERR1769493_24054 ERR1769493_24065 ERR1769493_24074 ERR1769493_24088 ERR1769493_24096 ERR1769493_24105 ERR1769493_24130 ERR1769493_24137 ERR1769493_24149 ERR1769493_24154 ERR1769493_24162 ERR1769493_24178 ERR1769493_24185 ERR1769493_24189 ERR1769493_24194 ERR1769493_24202 ERR1769493_24233 ERR1769493_24250 ERR1769493_24257 ERR1769493_24260 ERR1769493_24263 ERR1769493_24265 ERR1769493_24274 ERR1769493_24277 ERR1769493_24296 ERR1769493_24305 ERR1769493_24307 ERR1769493_24320 ERR1769493_24350 ERR1769493_24399 ERR1769493_24420 ERR1769493_24435 ERR1769493_24451 ERR1769493_24460 ERR1769493_24467 ERR1769493_24510 ERR1769493_24537 ERR1769493_24538 ERR1769493_24539 ERR1769493_24542 ERR1769493_24547 ERR1769493_24564 ERR1769493_24565 ERR1769493_24579 ERR1769493_24612 ERR1769493_24613 ERR1769493_24633 ERR1769493_24654 ERR1769493_24669 ERR1769493_24692 ERR1769493_24698 ERR1769493_24739 ERR1769493_24750 ERR1769493_24754 ERR1769493_24764 ERR1769493_24789 ERR1769493_24805 ERR1769493_24820 ERR1769493_24832 ERR1769493_24866 ERR1769493_24867 ERR1769493_24870 ERR1769493_24914 ERR1769493_24915 ERR1769493_24924 ERR1769493_24938 ERR1769493_24968 ERR1769493_24984 ERR1769493_24991 ERR1769493_25016 ERR1769493_25046 ERR1769493_25080 ERR1769493_25110 ERR1769493_25112 ERR1769493_25120 ERR1769493_25124 ERR1769493_25128 ERR1769493_25147 ERR1769493_25152 ERR1769493_25163 ERR1769493_25166 ERR1769493_25224 ERR1769493_25233 ERR1769493_25238 ERR1769493_25241 ERR1769493_25262 ERR1769493_25303 ERR1769493_25324 ERR1769493_25333 ERR1769493_25340 ERR1769493_25344 ERR1769493_25371 ERR1769493_25387 ERR1769493_25398 ERR1769493_25399 ERR1769493_25414 ERR1769493_25417 ERR1769493_25461 ERR1769493_25464 ERR1769493_25483 ERR1769493_25493 ERR1769493_25495 ERR1769493_25515 ERR1769493_25521 ERR1769493_25549 ERR1769493_25559 ERR1769493_25574 ERR1769493_25586 ERR1769493_25639 ERR1769493_25662 ERR1769493_25664 ERR1769493_25668 ERR1769493_25673 ERR1769493_25679 ERR1769493_25680 ERR1769493_25689 ERR1769493_25713 ERR1769493_25735 ERR1769493_25769 ERR1769493_25811 ERR1769493_25851 ERR1769493_25925 ERR1769493_25926 ERR1769493_25952 ERR1769493_25957 ERR1769493_25960 ERR1769493_25969 ERR1769493_25976 ERR1769493_26003 ERR1769493_26024 ERR1769493_26076 ERR1769493_26091 ERR1769493_26101 ERR1769493_26124 ERR1769493_26132 ERR1769493_26150 ERR1769493_26182 ERR1769493_26201 ERR1769493_26207 ERR1769493_26208 ERR1769493_26209 ERR1769493_26215 ERR1769493_26269 ERR1769493_26272 ERR1769493_26281 ERR1769493_26284 ERR1769493_26300 ERR1769493_26340 ERR1769493_26352 ERR1769493_26381 ERR1769493_26382 ERR1769493_26384 ERR1769493_26396 ERR1769493_26397 ERR1769493_26415 ERR1769493_26447 ERR1769493_26450 ERR1769493_26466 ERR1769493_26510 ERR1769493_26527 ERR1769493_26571 ERR1769493_26578 ERR1769493_26581 ERR1769493_26585 ERR1769493_26598 ERR1769493_26601 ERR1769493_26696 ERR1769493_26697 ERR1769493_26705 ERR1769493_26714 ERR1769493_26718 ERR1769493_26719 ERR1769493_26720 ERR1769493_26726 ERR1769493_26727 ERR1769493_26742 ERR1769493_26748 ERR1769493_26757 ERR1769493_26761 ERR1769493_26775 ERR1769493_26784 ERR1769493_26851 ERR1769493_26892 ERR1769493_26909 ERR1769493_26917 ERR1769493_26924 ERR1769493_26934 ERR1769493_26935 ERR1769493_26952 ERR1769493_26969 ERR1769493_27000 ERR1769493_27001 ERR1769493_27021 ERR1769493_27043 ERR1769493_27056 ERR1769493_27066 ERR1769493_27076 ERR1769493_27083 ERR1769493_27101 ERR1769493_27111 ERR1769493_27116 ERR1769493_27167 ERR1769493_27194 ERR1769493_27212 ERR1769493_27213 ERR1769493_27219 ERR1769493_27230 ERR1769493_27235 ERR1769493_27254 ERR1769493_27279 ERR1769493_27310 ERR1769493_27341 ERR1769493_27344 ERR1769493_27348 ERR1769493_27349 ERR1769493_27443 ERR1769493_27478 ERR1769493_27545 ERR1769493_27586 ERR1769493_27587 ERR1769493_27592 ERR1769493_27626 ERR1769493_27638 ERR1769493_27655 ERR1769493_27689 ERR1769493_27732 ERR1769493_27762 ERR1769493_27763 ERR1769493_27765 ERR1769493_27766 ERR1769493_27779 ERR1769493_27818 ERR1769493_27824 ERR1769493_27829 ERR1769493_27840 ERR1769493_27841 ERR1769493_27851 ERR1769493_27852 ERR1769493_27853 ERR1769493_27854 ERR1769493_27863 ERR1769493_27879 ERR1769493_27899 ERR1769493_27914 ERR1769493_27916 ERR1769494_3287 ERR1769494_3448 ERR1769494_4077 ERR1769494_4337 ERR1769494_6338 ERR1769494_7348 ERR1769494_11780 ERR1769494_11781 ERR1769494_11793 ERR1769494_13125 ERR1769494_13962 ERR1769494_15471 ERR1769494_19432 ERR1769494_20666 ERR1769494_20753 ERR1769494_21000 ERR1769494_22022 ERR1769495_1 ERR1769495_5 ERR1769495_6 ERR1769495_7 ERR1769495_8 ERR1769495_10 ERR1769495_13 ERR1769495_15 ERR1769495_16 ERR1769495_18 ERR1769495_19 ERR1769495_20 ERR1769495_26 ERR1769495_27 ERR1769495_32 ERR1769495_33 ERR1769495_34 ERR1769495_35 ERR1769495_37 ERR1769495_38 ERR1769495_42 ERR1769495_43 ERR1769495_45 ERR1769495_47 ERR1769495_49 ERR1769495_51 ERR1769495_53 ERR1769495_54 ERR1769495_58 ERR1769495_60 ERR1769495_61 ERR1769495_62 ERR1769495_63 ERR1769495_64 ERR1769495_65 ERR1769495_70 ERR1769495_72 ERR1769495_75 ERR1769495_77 ERR1769495_78 ERR1769495_79 ERR1769495_80 ERR1769495_81 ERR1769495_82 ERR1769495_83 ERR1769495_85 ERR1769495_86 ERR1769495_87 ERR1769495_89 ERR1769495_90 ERR1769495_91 ERR1769495_96 ERR1769495_97 ERR1769495_100 ERR1769495_105 ERR1769495_110 ERR1769495_113 ERR1769495_114 ERR1769495_115 ERR1769495_116 ERR1769495_123 ERR1769495_124 ERR1769495_126 ERR1769495_127 ERR1769495_128 ERR1769495_129 ERR1769495_131 ERR1769495_133 ERR1769495_135 ERR1769495_139 ERR1769495_140 ERR1769495_141 ERR1769495_142 ERR1769495_143 ERR1769495_146 ERR1769495_153 ERR1769495_154 ERR1769495_156 ERR1769495_159 ERR1769495_160 ERR1769495_161 ERR1769495_165 ERR1769495_166 ERR1769495_169 ERR1769495_170 ERR1769495_173 ERR1769495_174 ERR1769495_178 ERR1769495_179 ERR1769495_183 ERR1769495_185 ERR1769495_188 ERR1769495_189 ERR1769495_190 ERR1769495_193 ERR1769495_195 ERR1769495_197 ERR1769495_198 ERR1769495_200 ERR1769495_201 ERR1769495_203 ERR1769495_206 ERR1769495_207 ERR1769495_211 ERR1769495_213 ERR1769495_216 ERR1769495_222 ERR1769495_224 ERR1769495_227 ERR1769495_229 ERR1769495_230 ERR1769495_231 ERR1769495_233 ERR1769495_234 ERR1769495_235 ERR1769495_236 ERR1769495_237 ERR1769495_239 ERR1769495_240 ERR1769495_241 ERR1769495_246 ERR1769495_249 ERR1769495_250 ERR1769495_251 ERR1769495_253 ERR1769495_254 ERR1769495_255 ERR1769495_261 ERR1769495_262 ERR1769495_263 ERR1769495_264 ERR1769495_265 ERR1769495_266 ERR1769495_267 ERR1769495_268 ERR1769495_269 ERR1769495_270 ERR1769495_271 ERR1769495_272 ERR1769495_273 ERR1769495_274 ERR1769495_275 ERR1769495_277 ERR1769495_279 ERR1769495_280 ERR1769495_282 ERR1769495_283 ERR1769495_284 ERR1769495_285 ERR1769495_289 ERR1769495_292 ERR1769495_294 ERR1769495_295 ERR1769495_296 ERR1769495_299 ERR1769495_300 ERR1769495_304 ERR1769495_307 ERR1769495_314 ERR1769495_316 ERR1769495_319 ERR1769495_321 ERR1769495_323 ERR1769495_324 ERR1769495_329 ERR1769495_331 ERR1769495_334 ERR1769495_335 ERR1769495_336 ERR1769495_340 ERR1769495_342 ERR1769495_350 ERR1769495_351 ERR1769495_353 ERR1769495_355 ERR1769495_357 ERR1769495_358 ERR1769495_360 ERR1769495_361 ERR1769495_363 ERR1769495_366 ERR1769495_367 ERR1769495_371 ERR1769495_372 ERR1769495_376 ERR1769495_377 ERR1769495_381 ERR1769495_382 ERR1769495_383 ERR1769495_384 ERR1769495_389 ERR1769495_390 ERR1769495_392 ERR1769495_395 ERR1769495_398 ERR1769495_400 ERR1769495_401 ERR1769495_402 ERR1769495_405 ERR1769495_406 ERR1769495_407 ERR1769495_409 ERR1769495_411 ERR1769495_412 ERR1769495_413 ERR1769495_416 ERR1769495_418 ERR1769495_419 ERR1769495_420 ERR1769495_422 ERR1769495_423 ERR1769495_425 ERR1769495_428 ERR1769495_430 ERR1769495_431 ERR1769495_432 ERR1769495_440 ERR1769495_445 ERR1769495_446 ERR1769495_447 ERR1769495_448 ERR1769495_449 ERR1769495_450 ERR1769495_451 ERR1769495_454 ERR1769495_456 ERR1769495_458 ERR1769495_459 ERR1769495_460 ERR1769495_461 ERR1769495_462 ERR1769495_464 ERR1769495_465 ERR1769495_468 ERR1769495_471 ERR1769495_472 ERR1769495_475 ERR1769495_476 ERR1769495_483 ERR1769495_484 ERR1769495_487 ERR1769495_489 ERR1769495_494 ERR1769495_495 ERR1769495_498 ERR1769495_499 ERR1769495_504 ERR1769495_505 ERR1769495_509 ERR1769495_513 ERR1769495_515 ERR1769495_516 ERR1769495_518 ERR1769495_519 ERR1769495_520 ERR1769495_526 ERR1769495_527 ERR1769495_530 ERR1769495_535 ERR1769495_536 ERR1769495_542 ERR1769495_546 ERR1769495_547 ERR1769495_555 ERR1769495_556 ERR1769495_557 ERR1769495_559 ERR1769495_562 ERR1769495_563 ERR1769495_564 ERR1769495_565 ERR1769495_569 ERR1769495_580 ERR1769495_581 ERR1769495_584 ERR1769495_585 ERR1769495_586 ERR1769495_588 ERR1769495_589 ERR1769495_591 ERR1769495_592 ERR1769495_595 ERR1769495_597 ERR1769495_599 ERR1769495_601 ERR1769495_602 ERR1769495_604 ERR1769495_605 ERR1769495_606 ERR1769495_607 ERR1769495_612 ERR1769495_614 ERR1769495_617 ERR1769495_619 ERR1769495_621 ERR1769495_622 ERR1769495_623 ERR1769495_626 ERR1769495_629 ERR1769495_630 ERR1769495_631 ERR1769495_632 ERR1769495_633 ERR1769495_635 ERR1769495_636 ERR1769495_638 ERR1769495_642 ERR1769495_643 ERR1769495_644 ERR1769495_645 ERR1769495_647 ERR1769495_649 ERR1769495_650 ERR1769495_654 ERR1769495_657 ERR1769495_659 ERR1769495_660 ERR1769495_662 ERR1769495_664 ERR1769495_665 ERR1769495_668 ERR1769495_670 ERR1769495_671 ERR1769495_672 ERR1769495_673 ERR1769495_676 ERR1769495_678 ERR1769495_680 ERR1769495_682 ERR1769495_683 ERR1769495_685 ERR1769495_686 ERR1769495_697 ERR1769495_700 ERR1769495_701 ERR1769495_702 ERR1769495_705 ERR1769495_706 ERR1769495_707 ERR1769495_709 ERR1769495_710 ERR1769495_714 ERR1769495_715 ERR1769495_717 ERR1769495_722 ERR1769495_724 ERR1769495_725 ERR1769495_727 ERR1769495_731 ERR1769495_732 ERR1769495_742 ERR1769495_745 ERR1769495_747 ERR1769495_749 ERR1769495_750 ERR1769495_751 ERR1769495_752 ERR1769495_756 ERR1769495_763 ERR1769495_765 ERR1769495_767 ERR1769495_768 ERR1769495_769 ERR1769495_772 ERR1769495_774 ERR1769495_776 ERR1769495_777 ERR1769495_778 ERR1769495_779 ERR1769495_780 ERR1769495_781 ERR1769495_783 ERR1769495_784 ERR1769495_787 ERR1769495_789 ERR1769495_790 ERR1769495_794 ERR1769495_796 ERR1769495_797 ERR1769495_798 ERR1769495_802 ERR1769495_803 ERR1769495_804 ERR1769495_805 ERR1769495_806 ERR1769495_807 ERR1769495_810 ERR1769495_811 ERR1769495_813 ERR1769495_814 ERR1769495_816 ERR1769495_817 ERR1769495_819 ERR1769495_820 ERR1769495_823 ERR1769495_826 ERR1769495_828 ERR1769495_829 ERR1769495_831 ERR1769495_833 ERR1769495_836 ERR1769495_840 ERR1769495_841 ERR1769495_842 ERR1769495_843 ERR1769495_844 ERR1769495_847 ERR1769495_851 ERR1769495_852 ERR1769495_853 ERR1769495_855 ERR1769495_856 ERR1769495_857 ERR1769495_862 ERR1769495_864 ERR1769495_867 ERR1769495_868 ERR1769495_869 ERR1769495_873 ERR1769495_881 ERR1769495_882 ERR1769495_884 ERR1769495_886 ERR1769495_889 ERR1769495_890 ERR1769495_891 ERR1769495_893 ERR1769495_894 ERR1769495_895 ERR1769495_896 ERR1769495_898 ERR1769495_899 ERR1769495_901 ERR1769495_905 ERR1769495_906 ERR1769495_907 ERR1769495_909 ERR1769495_910 ERR1769495_912 ERR1769495_913 ERR1769495_914 ERR1769495_915 ERR1769495_920 ERR1769495_921 ERR1769495_925 ERR1769495_927 ERR1769495_928 ERR1769495_931 ERR1769495_933 ERR1769495_934 ERR1769495_935 ERR1769495_938 ERR1769495_939 ERR1769495_941 ERR1769495_945 ERR1769495_947 ERR1769495_948 ERR1769495_951 ERR1769495_954 ERR1769495_955 ERR1769495_959 ERR1769495_962 ERR1769495_963 ERR1769495_964 ERR1769495_965 ERR1769495_966 ERR1769495_967 ERR1769495_973 ERR1769495_974 ERR1769495_975 ERR1769495_986 ERR1769495_987 ERR1769495_988 ERR1769495_989 ERR1769495_990 ERR1769495_991 ERR1769495_992 ERR1769495_993 ERR1769495_995 ERR1769495_997 ERR1769495_999 ERR1769495_1000 ERR1769495_1001 ERR1769495_1002 ERR1769495_1007 ERR1769495_1008 ERR1769495_1009 ERR1769495_1011 ERR1769495_1012 ERR1769495_1013 ERR1769495_1016 ERR1769495_1018 ERR1769495_1020 ERR1769495_1022 ERR1769495_1024 ERR1769495_1025 ERR1769495_1028 ERR1769495_1031 ERR1769495_1033 ERR1769495_1035 ERR1769495_1036 ERR1769495_1037 ERR1769495_1040 ERR1769495_1043 ERR1769495_1044 ERR1769495_1045 ERR1769495_1047 ERR1769495_1048 ERR1769495_1055 ERR1769495_1057 ERR1769495_1067 ERR1769495_1068 ERR1769495_1073 ERR1769495_1074 ERR1769495_1077 ERR1769495_1078 ERR1769495_1079 ERR1769495_1082 ERR1769495_1083 ERR1769495_1084 ERR1769495_1086 ERR1769495_1088 ERR1769495_1090 ERR1769495_1092 ERR1769495_1093 ERR1769495_1099 ERR1769495_1101 ERR1769495_1102 ERR1769495_1103 ERR1769495_1104 ERR1769495_1107 ERR1769495_1109 ERR1769495_1111 ERR1769495_1112 ERR1769495_1114 ERR1769495_1117 ERR1769495_1124 ERR1769495_1128 ERR1769495_1132 ERR1769495_1136 ERR1769495_1142 ERR1769495_1143 ERR1769495_1144 ERR1769495_1146 ERR1769495_1147 ERR1769495_1148 ERR1769495_1149 ERR1769495_1151 ERR1769495_1152 ERR1769495_1153 ERR1769495_1156 ERR1769495_1157 ERR1769495_1158 ERR1769495_1159 ERR1769495_1162 ERR1769495_1164 ERR1769495_1168 ERR1769495_1169 ERR1769495_1172 ERR1769495_1173 ERR1769495_1174 ERR1769495_1178 ERR1769495_1180 ERR1769495_1182 ERR1769495_1184 ERR1769495_1187 ERR1769495_1188 ERR1769495_1189 ERR1769495_1193 ERR1769495_1195 ERR1769495_1196 ERR1769495_1197 ERR1769495_1201 ERR1769495_1202 ERR1769495_1206 ERR1769495_1208 ERR1769495_1210 ERR1769495_1211 ERR1769495_1212 ERR1769495_1216 ERR1769495_1221 ERR1769495_1222 ERR1769495_1224 ERR1769495_1227 ERR1769495_1228 ERR1769495_1229 ERR1769495_1230 ERR1769495_1231 ERR1769495_1232 ERR1769495_1233 ERR1769495_1234 ERR1769495_1235 ERR1769495_1240 ERR1769495_1241 ERR1769495_1244 ERR1769495_1245 ERR1769495_1247 ERR1769495_1250 ERR1769495_1251 ERR1769495_1252 ERR1769495_1254 ERR1769495_1257 ERR1769495_1258 ERR1769495_1259 ERR1769495_1262 ERR1769495_1265 ERR1769495_1267 ERR1769495_1268 ERR1769495_1269 ERR1769495_1271 ERR1769495_1272 ERR1769495_1273 ERR1769495_1274 ERR1769495_1277 ERR1769495_1278 ERR1769495_1280 ERR1769495_1281 ERR1769495_1284 ERR1769495_1285 ERR1769495_1288 ERR1769495_1289 ERR1769495_1296 ERR1769495_1297 ERR1769495_1299 ERR1769495_1300 ERR1769495_1304 ERR1769495_1306 ERR1769495_1307 ERR1769495_1308 ERR1769495_1311 ERR1769495_1313 ERR1769495_1314 ERR1769495_1315 ERR1769495_1318 ERR1769495_1320 ERR1769495_1321 ERR1769495_1324 ERR1769495_1325 ERR1769495_1326 ERR1769495_1329 ERR1769495_1331 ERR1769495_1333 ERR1769495_1336 ERR1769495_1337 ERR1769495_1338 ERR1769495_1344 ERR1769495_1345 ERR1769495_1347 ERR1769495_1348 ERR1769495_1349 ERR1769495_1350 ERR1769495_1351 ERR1769495_1356 ERR1769495_1357 ERR1769495_1358 ERR1769495_1359 ERR1769495_1360 ERR1769495_1370 ERR1769495_1371 ERR1769495_1376 ERR1769495_1378 ERR1769495_1380 ERR1769495_1389 ERR1769495_1391 ERR1769495_1399 ERR1769495_1401 ERR1769495_1403 ERR1769495_1406 ERR1769495_1407 ERR1769495_1409 ERR1769495_1410 ERR1769495_1413 ERR1769495_1419 ERR1769495_1420 ERR1769495_1423 ERR1769495_1424 ERR1769495_1428 ERR1769495_1429 ERR1769495_1430 ERR1769495_1432 ERR1769495_1436 ERR1769495_1437 ERR1769495_1443 ERR1769495_1444 ERR1769495_1445 ERR1769495_1449 ERR1769495_1452 ERR1769495_1454 ERR1769495_1455 ERR1769495_1457 ERR1769495_1458 ERR1769495_1459 ERR1769495_1462 ERR1769495_1464 ERR1769495_1466 ERR1769495_1467 ERR1769495_1468 ERR1769495_1474 ERR1769495_1476 ERR1769495_1477 ERR1769495_1483 ERR1769495_1484 ERR1769495_1490 ERR1769495_1496 ERR1769495_1497 ERR1769495_1498 ERR1769495_1507 ERR1769495_1508 ERR1769495_1510 ERR1769495_1518 ERR1769495_1521 ERR1769495_1525 ERR1769495_1527 ERR1769495_1528 ERR1769495_1531 ERR1769495_1533 ERR1769495_1534 ERR1769495_1537 ERR1769495_1546 ERR1769495_1547 ERR1769495_1550 ERR1769495_1553 ERR1769495_1554 ERR1769495_1556 ERR1769495_1557 ERR1769495_1560 ERR1769495_1561 ERR1769495_1562 ERR1769495_1564 ERR1769495_1565 ERR1769495_1567 ERR1769495_1572 ERR1769495_1573 ERR1769495_1575 ERR1769495_1582 ERR1769495_1583 ERR1769495_1584 ERR1769495_1586 ERR1769495_1587 ERR1769495_1589 ERR1769495_1592 ERR1769495_1595 ERR1769495_1598 ERR1769495_1600 ERR1769495_1601 ERR1769495_1612 ERR1769495_1614 ERR1769495_1616 ERR1769495_1617 ERR1769495_1621 ERR1769495_1624 ERR1769495_1626 ERR1769495_1627 ERR1769495_1631 ERR1769495_1632 ERR1769495_1633 ERR1769495_1634 ERR1769495_1635 ERR1769495_1641 ERR1769495_1642 ERR1769495_1643 ERR1769495_1644 ERR1769495_1648 ERR1769495_1652 ERR1769495_1655 ERR1769495_1656 ERR1769495_1657 ERR1769495_1658 ERR1769495_1659 ERR1769495_1663 ERR1769495_1665 ERR1769495_1667 ERR1769495_1668 ERR1769495_1671 ERR1769495_1672 ERR1769495_1675 ERR1769495_1676 ERR1769495_1678 ERR1769495_1681 ERR1769495_1685 ERR1769495_1687 ERR1769495_1689 ERR1769495_1691 ERR1769495_1692 ERR1769495_1693 ERR1769495_1694 ERR1769495_1695 ERR1769495_1696 ERR1769495_1699 ERR1769495_1700 ERR1769495_1701 ERR1769495_1702 ERR1769495_1703 ERR1769495_1705 ERR1769495_1706 ERR1769495_1707 ERR1769495_1708 ERR1769495_1709 ERR1769495_1710 ERR1769495_1711 ERR1769495_1713 ERR1769495_1714 ERR1769495_1715 ERR1769495_1717 ERR1769495_1720 ERR1769495_1721 ERR1769495_1723 ERR1769495_1725 ERR1769495_1728 ERR1769495_1729 ERR1769495_1734 ERR1769495_1736 ERR1769495_1737 ERR1769495_1738 ERR1769495_1743 ERR1769495_1745 ERR1769495_1746 ERR1769495_1747 ERR1769495_1752 ERR1769495_1754 ERR1769495_1756 ERR1769495_1759 ERR1769495_1760 ERR1769495_1761 ERR1769495_1766 ERR1769495_1768 ERR1769495_1771 ERR1769495_1773 ERR1769495_1774 ERR1769495_1777 ERR1769495_1778 ERR1769495_1779 ERR1769495_1782 ERR1769495_1783 ERR1769495_1785 ERR1769495_1787 ERR1769495_1788 ERR1769495_1790 ERR1769495_1791 ERR1769495_1792 ERR1769495_1795 ERR1769495_1797 ERR1769495_1799 ERR1769495_1800 ERR1769495_1803 ERR1769495_1805 ERR1769495_1806 ERR1769495_1807 ERR1769495_1808 ERR1769495_1809 ERR1769495_1813 ERR1769495_1815 ERR1769495_1818 ERR1769495_1820 ERR1769495_1821 ERR1769495_1822 ERR1769495_1829 ERR1769495_1830 ERR1769495_1831 ERR1769495_1833 ERR1769495_1834 ERR1769495_1835 ERR1769495_1838 ERR1769495_1839 ERR1769495_1840 ERR1769495_1841 ERR1769495_1842 ERR1769495_1852 ERR1769495_1854 ERR1769495_1856 ERR1769495_1859 ERR1769495_1862 ERR1769495_1863 ERR1769495_1864 ERR1769495_1866 ERR1769495_1868 ERR1769495_1870 ERR1769495_1872 ERR1769495_1873 ERR1769495_1874 ERR1769495_1876 ERR1769495_1878 ERR1769495_1882 ERR1769495_1883 ERR1769495_1884 ERR1769495_1886 ERR1769495_1888 ERR1769495_1889 ERR1769495_1890 ERR1769495_1892 ERR1769495_1895 ERR1769495_1899 ERR1769495_1902 ERR1769495_1903 ERR1769495_1904 ERR1769495_1907 ERR1769495_1909 ERR1769495_1913 ERR1769495_1918 ERR1769495_1920 ERR1769495_1921 ERR1769495_1922 ERR1769495_1924 ERR1769495_1925 ERR1769495_1929 ERR1769495_1931 ERR1769495_1934 ERR1769495_1935 ERR1769495_1937 ERR1769495_1942 ERR1769495_1944 ERR1769495_1947 ERR1769495_1948 ERR1769495_1950 ERR1769495_1951 ERR1769495_1952 ERR1769495_1954 ERR1769495_1955 ERR1769495_1956 ERR1769495_1957 ERR1769495_1958 ERR1769495_1959 ERR1769495_1973 ERR1769495_1976 ERR1769495_1980 ERR1769495_1981 ERR1769495_1985 ERR1769495_1987 ERR1769495_1988 ERR1769495_1989 ERR1769495_1991 ERR1769495_1994 ERR1769495_1995 ERR1769495_1997 ERR1769495_1998 ERR1769495_2004 ERR1769495_2006 ERR1769495_2008 ERR1769495_2013 ERR1769495_2014 ERR1769495_2015 ERR1769495_2019 ERR1769495_2022 ERR1769495_2023 ERR1769495_2026 ERR1769495_2028 ERR1769495_2030 ERR1769495_2032 ERR1769495_2039 ERR1769495_2040 ERR1769495_2042 ERR1769495_2047 ERR1769495_2049 ERR1769495_2050 ERR1769495_2051 ERR1769495_2053 ERR1769495_2057 ERR1769495_2058 ERR1769495_2063 ERR1769495_2067 ERR1769495_2068 ERR1769495_2069 ERR1769495_2070 ERR1769495_2072 ERR1769495_2073 ERR1769495_2076 ERR1769495_2081 ERR1769495_2082 ERR1769495_2083 ERR1769495_2084 ERR1769495_2087 ERR1769495_2088 ERR1769495_2091 ERR1769495_2093 ERR1769495_2094 ERR1769495_2095 ERR1769495_2096 ERR1769495_2100 ERR1769495_2105 ERR1769495_2109 ERR1769495_2110 ERR1769495_2113 ERR1769495_2116 ERR1769495_2117 ERR1769495_2118 ERR1769495_2121 ERR1769495_2124 ERR1769495_2127 ERR1769495_2128 ERR1769495_2135 ERR1769495_2140 ERR1769495_2153 ERR1769495_2156 ERR1769495_2158 ERR1769495_2161 ERR1769495_2162 ERR1769495_2163 ERR1769495_2166 ERR1769495_2167 ERR1769495_2168 ERR1769495_2170 ERR1769495_2171 ERR1769495_2172 ERR1769495_2175 ERR1769495_2176 ERR1769495_2183 ERR1769495_2184 ERR1769495_2185 ERR1769495_2189 ERR1769495_2190 ERR1769495_2193 ERR1769495_2197 ERR1769495_2200 ERR1769495_2202 ERR1769495_2203 ERR1769495_2204 ERR1769495_2207 ERR1769495_2208 ERR1769495_2209 ERR1769495_2210 ERR1769495_2211 ERR1769495_2212 ERR1769495_2215 ERR1769495_2216 ERR1769495_2218 ERR1769495_2225 ERR1769495_2226 ERR1769495_2227 ERR1769495_2228 ERR1769495_2229 ERR1769495_2232 ERR1769495_2234 ERR1769495_2235 ERR1769495_2236 ERR1769495_2238 ERR1769495_2241 ERR1769495_2242 ERR1769495_2244 ERR1769495_2247 ERR1769495_2248 ERR1769495_2249 ERR1769495_2253 ERR1769495_2256 ERR1769495_2257 ERR1769495_2262 ERR1769495_2267 ERR1769495_2269 ERR1769495_2270 ERR1769495_2271 ERR1769495_2272 ERR1769495_2275 ERR1769495_2277 ERR1769495_2281 ERR1769495_2282 ERR1769495_2283 ERR1769495_2287 ERR1769495_2290 ERR1769495_2291 ERR1769495_2304 ERR1769495_2306 ERR1769495_2311 ERR1769495_2313 ERR1769495_2315 ERR1769495_2320 ERR1769495_2321 ERR1769495_2332 ERR1769495_2334 ERR1769495_2335 ERR1769495_2340 ERR1769495_2342 ERR1769495_2343 ERR1769495_2344 ERR1769495_2347 ERR1769495_2350 ERR1769495_2353 ERR1769495_2355 ERR1769495_2356 ERR1769495_2357 ERR1769495_2359 ERR1769495_2366 ERR1769495_2367 ERR1769495_2368 ERR1769495_2369 ERR1769495_2370 ERR1769495_2371 ERR1769495_2372 ERR1769495_2373 ERR1769495_2374 ERR1769495_2376 ERR1769495_2377 ERR1769495_2380 ERR1769495_2382 ERR1769495_2386 ERR1769495_2389 ERR1769495_2390 ERR1769495_2392 ERR1769495_2396 ERR1769495_2398 ERR1769495_2400 ERR1769495_2401 ERR1769495_2410 ERR1769495_2413 ERR1769495_2417 ERR1769495_2419 ERR1769495_2422 ERR1769495_2425 ERR1769495_2426 ERR1769495_2429 ERR1769495_2431 ERR1769495_2436 ERR1769495_2450 ERR1769495_2451 ERR1769495_2452 ERR1769495_2459 ERR1769495_2461 ERR1769495_2467 ERR1769495_2468 ERR1769495_2469 ERR1769495_2470 ERR1769495_2471 ERR1769495_2474 ERR1769495_2475 ERR1769495_2476 ERR1769495_2483 ERR1769495_2484 ERR1769495_2486 ERR1769495_2487 ERR1769495_2488 ERR1769495_2490 ERR1769495_2491 ERR1769495_2492 ERR1769495_2495 ERR1769495_2497 ERR1769495_2498 ERR1769495_2502 ERR1769495_2504 ERR1769495_2510 ERR1769495_2511 ERR1769495_2516 ERR1769495_2523 ERR1769495_2525 ERR1769495_2531 ERR1769495_2532 ERR1769495_2533 ERR1769495_2537 ERR1769495_2538 ERR1769495_2542 ERR1769495_2543 ERR1769495_2545 ERR1769495_2550 ERR1769495_2551 ERR1769495_2552 ERR1769495_2553 ERR1769495_2554 ERR1769495_2557 ERR1769495_2559 ERR1769495_2563 ERR1769495_2564 ERR1769495_2566 ERR1769495_2568 ERR1769495_2569 ERR1769495_2570 ERR1769495_2572 ERR1769495_2574 ERR1769495_2575 ERR1769495_2576 ERR1769495_2579 ERR1769495_2580 ERR1769495_2581 ERR1769495_2582 ERR1769495_2584 ERR1769495_2585 ERR1769495_2586 ERR1769495_2589 ERR1769495_2590 ERR1769495_2591 ERR1769495_2592 ERR1769495_2593 ERR1769495_2594 ERR1769495_2595 ERR1769495_2597 ERR1769495_2600 ERR1769495_2602 ERR1769495_2607 ERR1769495_2609 ERR1769495_2610 ERR1769495_2614 ERR1769495_2615 ERR1769495_2616 ERR1769495_2623 ERR1769495_2625 ERR1769495_2632 ERR1769495_2644 ERR1769495_2645 ERR1769495_2647 ERR1769495_2649 ERR1769495_2650 ERR1769495_2651 ERR1769495_2652 ERR1769495_2654 ERR1769495_2667 ERR1769495_2676 ERR1769495_2678 ERR1769495_2680 ERR1769495_2684 ERR1769495_2685 ERR1769495_2694 ERR1769495_2697 ERR1769495_2699 ERR1769495_2700 ERR1769495_2708 ERR1769495_2710 ERR1769495_2711 ERR1769495_2713 ERR1769495_2714 ERR1769495_2715 ERR1769495_2716 ERR1769495_2717 ERR1769495_2719 ERR1769495_2720 ERR1769495_2722 ERR1769495_2723 ERR1769495_2725 ERR1769495_2726 ERR1769495_2727 ERR1769495_2728 ERR1769495_2732 ERR1769495_2733 ERR1769495_2734 ERR1769495_2737 ERR1769495_2739 ERR1769495_2740 ERR1769495_2743 ERR1769495_2746 ERR1769495_2747 ERR1769495_2748 ERR1769495_2749 ERR1769495_2751 ERR1769495_2752 ERR1769495_2755 ERR1769495_2757 ERR1769495_2760 ERR1769495_2761 ERR1769495_2763 ERR1769495_2764 ERR1769495_2767 ERR1769495_2768 ERR1769495_2772 ERR1769495_2776 ERR1769495_2777 ERR1769495_2780 ERR1769495_2782 ERR1769495_2788 ERR1769495_2791 ERR1769495_2792 ERR1769495_2795 ERR1769495_2796 ERR1769495_2802 ERR1769495_2806 ERR1769495_2811 ERR1769495_2812 ERR1769495_2813 ERR1769495_2814 ERR1769495_2817 ERR1769495_2818 ERR1769495_2824 ERR1769495_2825 ERR1769495_2826 ERR1769495_2831 ERR1769495_2832 ERR1769495_2838 ERR1769495_2839 ERR1769495_2840 ERR1769495_2842 ERR1769495_2845 ERR1769495_2846 ERR1769495_2847 ERR1769495_2849 ERR1769495_2850 ERR1769495_2854 ERR1769495_2856 ERR1769495_2858 ERR1769495_2861 ERR1769495_2873 ERR1769495_2875 ERR1769495_2876 ERR1769495_2879 ERR1769495_2880 ERR1769495_2881 ERR1769495_2882 ERR1769495_2883 ERR1769495_2884 ERR1769495_2891 ERR1769495_2894 ERR1769495_2899 ERR1769495_2900 ERR1769495_2901 ERR1769495_2906 ERR1769495_2908 ERR1769495_2909 ERR1769495_2910 ERR1769495_2911 ERR1769495_2915 ERR1769495_2916 ERR1769495_2918 ERR1769495_2919 ERR1769495_2920 ERR1769495_2921 ERR1769495_2924 ERR1769495_2925 ERR1769495_2926 ERR1769495_2927 ERR1769495_2929 ERR1769495_2933 ERR1769495_2934 ERR1769495_2935 ERR1769495_2938 ERR1769495_2941 ERR1769495_2945 ERR1769495_2948 ERR1769495_2950 ERR1769495_2954 ERR1769495_2956 ERR1769495_2958 ERR1769495_2959 ERR1769495_2961 ERR1769495_2962 ERR1769495_2963 ERR1769495_2965 ERR1769495_2971 ERR1769495_2977 ERR1769495_2983 ERR1769495_2984 ERR1769495_2988 ERR1769495_2994 ERR1769495_2996 ERR1769495_2998 ERR1769495_3000 ERR1769495_3002 ERR1769495_3003 ERR1769495_3004 ERR1769495_3007 ERR1769495_3009 ERR1769495_3011 ERR1769495_3016 ERR1769495_3018 ERR1769495_3024 ERR1769495_3025 ERR1769495_3026 ERR1769495_3031 ERR1769495_3035 ERR1769495_3037 ERR1769495_3038 ERR1769495_3040 ERR1769495_3043 ERR1769495_3044 ERR1769495_3045 ERR1769495_3047 ERR1769495_3049 ERR1769495_3051 ERR1769495_3054 ERR1769495_3055 ERR1769495_3057 ERR1769495_3058 ERR1769495_3063 ERR1769495_3066 ERR1769495_3071 ERR1769495_3073 ERR1769495_3074 ERR1769495_3082 ERR1769495_3083 ERR1769495_3086 ERR1769495_3090 ERR1769495_3092 ERR1769495_3094 ERR1769495_3095 ERR1769495_3099 ERR1769495_3100 ERR1769495_3104 ERR1769495_3105 ERR1769495_3110 ERR1769495_3111 ERR1769495_3114 ERR1769495_3115 ERR1769495_3120 ERR1769495_3121 ERR1769495_3124 ERR1769495_3125 ERR1769495_3126 ERR1769495_3127 ERR1769495_3128 ERR1769495_3136 ERR1769495_3142 ERR1769495_3143 ERR1769495_3145 ERR1769495_3146 ERR1769495_3147 ERR1769495_3148 ERR1769495_3149 ERR1769495_3151 ERR1769495_3155 ERR1769495_3156 ERR1769495_3157 ERR1769495_3163 ERR1769495_3166 ERR1769495_3168 ERR1769495_3172 ERR1769495_3175 ERR1769495_3177 ERR1769495_3178 ERR1769495_3179 ERR1769495_3189 ERR1769495_3191 ERR1769495_3194 ERR1769495_3195 ERR1769495_3196 ERR1769495_3197 ERR1769495_3199 ERR1769495_3200 ERR1769495_3206 ERR1769495_3210 ERR1769495_3212 ERR1769495_3215 ERR1769495_3218 ERR1769495_3219 ERR1769495_3220 ERR1769495_3221 ERR1769495_3223 ERR1769495_3224 ERR1769495_3230 ERR1769495_3231 ERR1769495_3232 ERR1769495_3233 ERR1769495_3235 ERR1769495_3236 ERR1769495_3242 ERR1769495_3245 ERR1769495_3246 ERR1769495_3248 ERR1769495_3249 ERR1769495_3250 ERR1769495_3254 ERR1769495_3263 ERR1769495_3266 ERR1769495_3267 ERR1769495_3272 ERR1769495_3274 ERR1769495_3280 ERR1769495_3285 ERR1769495_3288 ERR1769495_3290 ERR1769495_3295 ERR1769495_3299 ERR1769495_3300 ERR1769495_3303 ERR1769495_3307 ERR1769495_3309 ERR1769495_3312 ERR1769495_3313 ERR1769495_3320 ERR1769495_3322 ERR1769495_3324 ERR1769495_3325 ERR1769495_3328 ERR1769495_3342 ERR1769495_3343 ERR1769495_3349 ERR1769495_3350 ERR1769495_3367 ERR1769495_3383 ERR1769495_3384 ERR1769495_3393 ERR1769495_3395 ERR1769495_3403 ERR1769495_3408 ERR1769495_3409 ERR1769495_3410 ERR1769495_3413 ERR1769495_3415 ERR1769495_3417 ERR1769495_3420 ERR1769495_3422 ERR1769495_3425 ERR1769495_3426 ERR1769495_3429 ERR1769495_3430 ERR1769495_3433 ERR1769495_3434 ERR1769495_3435 ERR1769495_3441 ERR1769495_3442 ERR1769495_3443 ERR1769495_3455 ERR1769495_3456 ERR1769495_3465 ERR1769495_3466 ERR1769495_3467 ERR1769495_3468 ERR1769495_3469 ERR1769495_3470 ERR1769495_3472 ERR1769495_3473 ERR1769495_3475 ERR1769495_3477 ERR1769495_3482 ERR1769495_3484 ERR1769495_3485 ERR1769495_3486 ERR1769495_3487 ERR1769495_3491 ERR1769495_3492 ERR1769495_3493 ERR1769495_3497 ERR1769495_3498 ERR1769495_3502 ERR1769495_3504 ERR1769495_3505 ERR1769495_3506 ERR1769495_3507 ERR1769495_3508 ERR1769495_3509 ERR1769495_3514 ERR1769495_3517 ERR1769495_3518 ERR1769495_3519 ERR1769495_3525 ERR1769495_3529 ERR1769495_3530 ERR1769495_3533 ERR1769495_3536 ERR1769495_3540 ERR1769495_3541 ERR1769495_3543 ERR1769495_3544 ERR1769495_3545 ERR1769495_3549 ERR1769495_3552 ERR1769495_3555 ERR1769495_3558 ERR1769495_3560 ERR1769495_3561 ERR1769495_3562 ERR1769495_3563 ERR1769495_3564 ERR1769495_3565 ERR1769495_3567 ERR1769495_3571 ERR1769495_3573 ERR1769495_3579 ERR1769495_3582 ERR1769495_3583 ERR1769495_3584 ERR1769495_3585 ERR1769495_3589 ERR1769495_3590 ERR1769495_3591 ERR1769495_3592 ERR1769495_3594 ERR1769495_3595 ERR1769495_3599 ERR1769495_3603 ERR1769495_3608 ERR1769495_3612 ERR1769495_3615 ERR1769495_3616 ERR1769495_3617 ERR1769495_3618 ERR1769495_3619 ERR1769495_3621 ERR1769495_3623 ERR1769495_3624 ERR1769495_3628 ERR1769495_3629 ERR1769495_3631 ERR1769495_3633 ERR1769495_3634 ERR1769495_3639 ERR1769495_3640 ERR1769495_3641 ERR1769495_3642 ERR1769495_3643 ERR1769495_3644 ERR1769495_3647 ERR1769495_3648 ERR1769495_3649 ERR1769495_3652 ERR1769495_3655 ERR1769495_3656 ERR1769495_3657 ERR1769495_3659 ERR1769495_3663 ERR1769495_3664 ERR1769495_3665 ERR1769495_3667 ERR1769495_3669 ERR1769495_3672 ERR1769495_3674 ERR1769495_3675 ERR1769495_3676 ERR1769495_3677 ERR1769495_3678 ERR1769495_3679 ERR1769495_3680 ERR1769495_3686 ERR1769495_3688 ERR1769495_3690 ERR1769495_3691 ERR1769495_3696 ERR1769495_3697 ERR1769495_3698 ERR1769495_3704 ERR1769495_3706 ERR1769495_3711 ERR1769495_3712 ERR1769495_3718 ERR1769495_3722 ERR1769495_3723 ERR1769495_3725 ERR1769495_3727 ERR1769495_3730 ERR1769495_3731 ERR1769495_3732 ERR1769495_3734 ERR1769495_3736 ERR1769495_3739 ERR1769495_3741 ERR1769495_3744 ERR1769495_3745 ERR1769495_3746 ERR1769495_3747 ERR1769495_3748 ERR1769495_3751 ERR1769495_3755 ERR1769495_3756 ERR1769495_3761 ERR1769495_3763 ERR1769495_3764 ERR1769495_3766 ERR1769495_3768 ERR1769495_3772 ERR1769495_3774 ERR1769495_3781 ERR1769495_3782 ERR1769495_3784 ERR1769495_3785 ERR1769495_3786 ERR1769495_3792 ERR1769495_3793 ERR1769495_3794 ERR1769495_3796 ERR1769495_3797 ERR1769495_3802 ERR1769495_3805 ERR1769495_3807 ERR1769495_3808 ERR1769495_3811 ERR1769495_3812 ERR1769495_3816 ERR1769495_3817 ERR1769495_3818 ERR1769495_3820 ERR1769495_3822 ERR1769495_3824 ERR1769495_3825 ERR1769495_3826 ERR1769495_3827 ERR1769495_3828 ERR1769495_3831 ERR1769495_3834 ERR1769495_3835 ERR1769495_3836 ERR1769495_3839 ERR1769495_3840 ERR1769495_3841 ERR1769495_3842 ERR1769495_3844 ERR1769495_3845 ERR1769495_3846 ERR1769495_3847 ERR1769495_3851 ERR1769495_3856 ERR1769495_3857 ERR1769495_3858 ERR1769495_3862 ERR1769495_3863 ERR1769495_3864 ERR1769495_3865 ERR1769495_3866 ERR1769495_3869 ERR1769495_3872 ERR1769495_3877 ERR1769495_3878 ERR1769495_3880 ERR1769495_3882 ERR1769495_3884 ERR1769495_3885 ERR1769495_3887 ERR1769495_3889 ERR1769495_3891 ERR1769495_3893 ERR1769495_3895 ERR1769495_3902 ERR1769495_3903 ERR1769495_3905 ERR1769495_3906 ERR1769495_3908 ERR1769495_3910 ERR1769495_3912 ERR1769495_3913 ERR1769495_3914 ERR1769495_3920 ERR1769495_3921 ERR1769495_3922 ERR1769495_3923 ERR1769495_3924 ERR1769495_3925 ERR1769495_3927 ERR1769495_3931 ERR1769495_3932 ERR1769495_3936 ERR1769495_3940 ERR1769495_3941 ERR1769495_3943 ERR1769495_3945 ERR1769495_3947 ERR1769495_3952 ERR1769495_3960 ERR1769495_3964 ERR1769495_3965 ERR1769495_3968 ERR1769495_3969 ERR1769495_3973 ERR1769495_3975 ERR1769495_3978 ERR1769495_3981 ERR1769495_3982 ERR1769495_3983 ERR1769495_3985 ERR1769495_3990 ERR1769495_3991 ERR1769495_3992 ERR1769495_3994 ERR1769495_3996 ERR1769495_3997 ERR1769495_3998 ERR1769495_3999 ERR1769495_4002 ERR1769495_4004 ERR1769495_4006 ERR1769495_4011 ERR1769495_4012 ERR1769495_4014 ERR1769495_4015 ERR1769495_4023 ERR1769495_4028 ERR1769495_4029 ERR1769495_4035 ERR1769495_4036 ERR1769495_4038 ERR1769495_4041 ERR1769495_4043 ERR1769495_4044 ERR1769495_4045 ERR1769495_4047 ERR1769495_4048 ERR1769495_4051 ERR1769495_4052 ERR1769495_4053 ERR1769495_4054 ERR1769495_4055 ERR1769495_4056 ERR1769495_4058 ERR1769495_4059 ERR1769495_4060 ERR1769495_4062 ERR1769495_4063 ERR1769495_4065 ERR1769495_4068 ERR1769495_4070 ERR1769495_4071 ERR1769495_4072 ERR1769495_4075 ERR1769495_4077 ERR1769495_4078 ERR1769495_4079 ERR1769495_4084 ERR1769495_4087 ERR1769495_4088 ERR1769495_4094 ERR1769495_4095 ERR1769495_4096 ERR1769495_4099 ERR1769495_4100 ERR1769495_4101 ERR1769495_4105 ERR1769495_4107 ERR1769495_4115 ERR1769495_4116 ERR1769495_4118 ERR1769495_4119 ERR1769495_4121 ERR1769495_4122 ERR1769495_4123 ERR1769495_4124 ERR1769495_4126 ERR1769495_4128 ERR1769495_4129 ERR1769495_4132 ERR1769495_4139 ERR1769495_4141 ERR1769495_4143 ERR1769495_4144 ERR1769495_4145 ERR1769495_4146 ERR1769495_4149 ERR1769495_4152 ERR1769495_4153 ERR1769495_4155 ERR1769495_4156 ERR1769495_4162 ERR1769495_4163 ERR1769495_4165 ERR1769495_4167 ERR1769495_4170 ERR1769495_4171 ERR1769495_4172 ERR1769495_4173 ERR1769495_4174 ERR1769495_4175 ERR1769495_4176 ERR1769495_4178 ERR1769495_4190 ERR1769495_4196 ERR1769495_4197 ERR1769495_4199 ERR1769495_4202 ERR1769495_4203 ERR1769495_4204 ERR1769495_4206 ERR1769495_4207 ERR1769495_4209 ERR1769495_4210 ERR1769495_4211 ERR1769495_4212 ERR1769495_4214 ERR1769495_4215 ERR1769495_4216 ERR1769495_4218 ERR1769495_4223 ERR1769495_4226 ERR1769495_4227 ERR1769495_4228 ERR1769495_4230 ERR1769495_4234 ERR1769495_4239 ERR1769495_4240 ERR1769495_4241 ERR1769495_4243 ERR1769495_4248 ERR1769495_4249 ERR1769495_4250 ERR1769495_4252 ERR1769495_4254 ERR1769495_4255 ERR1769495_4256 ERR1769495_4258 ERR1769495_4261 ERR1769495_4262 ERR1769495_4264 ERR1769495_4268 ERR1769495_4271 ERR1769495_4272 ERR1769495_4274 ERR1769495_4277 ERR1769495_4284 ERR1769495_4285 ERR1769495_4286 ERR1769495_4287 ERR1769495_4289 ERR1769495_4290 ERR1769495_4291 ERR1769495_4294 ERR1769495_4297 ERR1769495_4298 ERR1769495_4300 ERR1769495_4303 ERR1769495_4304 ERR1769495_4305 ERR1769495_4306 ERR1769495_4309 ERR1769495_4310 ERR1769495_4313 ERR1769495_4314 ERR1769495_4315 ERR1769495_4317 ERR1769495_4319 ERR1769495_4320 ERR1769495_4322 ERR1769495_4323 ERR1769495_4326 ERR1769495_4327 ERR1769495_4334 ERR1769495_4336 ERR1769495_4337 ERR1769495_4339 ERR1769495_4342 ERR1769495_4343 ERR1769495_4345 ERR1769495_4350 ERR1769495_4352 ERR1769495_4354 ERR1769495_4358 ERR1769495_4359 ERR1769495_4361 ERR1769495_4363 ERR1769495_4365 ERR1769495_4369 ERR1769495_4379 ERR1769495_4391 ERR1769495_4394 ERR1769495_4396 ERR1769495_4399 ERR1769495_4403 ERR1769495_4404 ERR1769495_4405 ERR1769495_4407 ERR1769495_4410 ERR1769495_4411 ERR1769495_4412 ERR1769495_4414 ERR1769495_4416 ERR1769495_4419 ERR1769495_4421 ERR1769495_4422 ERR1769495_4423 ERR1769495_4426 ERR1769495_4427 ERR1769495_4429 ERR1769495_4430 ERR1769495_4431 ERR1769495_4433 ERR1769495_4435 ERR1769495_4436 ERR1769495_4437 ERR1769495_4438 ERR1769495_4439 ERR1769495_4440 ERR1769495_4441 ERR1769495_4444 ERR1769495_4445 ERR1769495_4453 ERR1769495_4454 ERR1769495_4455 ERR1769495_4456 ERR1769495_4457 ERR1769495_4458 ERR1769495_4460 ERR1769495_4461 ERR1769495_4465 ERR1769495_4466 ERR1769495_4467 ERR1769495_4475 ERR1769495_4482 ERR1769495_4484 ERR1769495_4485 ERR1769495_4486 ERR1769495_4487 ERR1769495_4491 ERR1769495_4495 ERR1769495_4497 ERR1769495_4498 ERR1769495_4501 ERR1769495_4504 ERR1769495_4508 ERR1769495_4509 ERR1769495_4512 ERR1769495_4516 ERR1769495_4519 ERR1769495_4521 ERR1769495_4523 ERR1769495_4525 ERR1769495_4535 ERR1769495_4536 ERR1769495_4539 ERR1769495_4540 ERR1769495_4544 ERR1769495_4547 ERR1769495_4548 ERR1769495_4551 ERR1769495_4557 ERR1769495_4561 ERR1769495_4562 ERR1769495_4563 ERR1769495_4565 ERR1769495_4566 ERR1769495_4569 ERR1769495_4570 ERR1769495_4572 ERR1769495_4573 ERR1769495_4576 ERR1769495_4577 ERR1769495_4578 ERR1769495_4579 ERR1769495_4583 ERR1769495_4584 ERR1769495_4585 ERR1769495_4586 ERR1769495_4588 ERR1769495_4590 ERR1769495_4592 ERR1769495_4593 ERR1769495_4596 ERR1769495_4598 ERR1769495_4602 ERR1769495_4603 ERR1769495_4604 ERR1769495_4605 ERR1769495_4608 ERR1769495_4610 ERR1769495_4614 ERR1769495_4615 ERR1769495_4617 ERR1769495_4621 ERR1769495_4623 ERR1769495_4625 ERR1769495_4627 ERR1769495_4630 ERR1769495_4641 ERR1769495_4648 ERR1769495_4649 ERR1769495_4651 ERR1769495_4652 ERR1769495_4653 ERR1769495_4654 ERR1769495_4661 ERR1769495_4663 ERR1769495_4667 ERR1769495_4669 ERR1769495_4670 ERR1769495_4672 ERR1769495_4674 ERR1769495_4676 ERR1769495_4678 ERR1769495_4679 ERR1769495_4682 ERR1769495_4683 ERR1769495_4685 ERR1769495_4686 ERR1769495_4689 ERR1769495_4692 ERR1769495_4697 ERR1769495_4699 ERR1769495_4701 ERR1769495_4704 ERR1769495_4710 ERR1769495_4711 ERR1769495_4715 ERR1769495_4718 ERR1769495_4719 ERR1769495_4721 ERR1769495_4724 ERR1769495_4729 ERR1769495_4734 ERR1769495_4737 ERR1769495_4740 ERR1769495_4741 ERR1769495_4743 ERR1769495_4745 ERR1769495_4746 ERR1769495_4750 ERR1769495_4753 ERR1769495_4754 ERR1769495_4755 ERR1769495_4756 ERR1769495_4758 ERR1769495_4759 ERR1769495_4760 ERR1769495_4765 ERR1769495_4766 ERR1769495_4769 ERR1769495_4772 ERR1769495_4774 ERR1769495_4775 ERR1769495_4778 ERR1769495_4779 ERR1769495_4780 ERR1769495_4785 ERR1769495_4787 ERR1769495_4797 ERR1769495_4802 ERR1769495_4803 ERR1769495_4804 ERR1769495_4805 ERR1769495_4807 ERR1769495_4808 ERR1769495_4809 ERR1769495_4810 ERR1769495_4817 ERR1769495_4818 ERR1769495_4819 ERR1769495_4820 ERR1769495_4822 ERR1769495_4827 ERR1769495_4828 ERR1769495_4831 ERR1769495_4832 ERR1769495_4834 ERR1769495_4836 ERR1769495_4837 ERR1769495_4839 ERR1769495_4840 ERR1769495_4842 ERR1769495_4844 ERR1769495_4845 ERR1769495_4849 ERR1769495_4851 ERR1769495_4854 ERR1769495_4855 ERR1769495_4857 ERR1769495_4859 ERR1769495_4862 ERR1769495_4864 ERR1769495_4865 ERR1769495_4868 ERR1769495_4871 ERR1769495_4872 ERR1769495_4875 ERR1769495_4876 ERR1769495_4878 ERR1769495_4881 ERR1769495_4884 ERR1769495_4886 ERR1769495_4888 ERR1769495_4891 ERR1769495_4892 ERR1769495_4894 ERR1769495_4897 ERR1769495_4898 ERR1769495_4899 ERR1769495_4900 ERR1769495_4901 ERR1769495_4902 ERR1769495_4903 ERR1769495_4904 ERR1769495_4906 ERR1769495_4913 ERR1769495_4915 ERR1769495_4916 ERR1769495_4917 ERR1769495_4918 ERR1769495_4919 ERR1769495_4920 ERR1769495_4921 ERR1769495_4924 ERR1769495_4925 ERR1769495_4926 ERR1769495_4927 ERR1769495_4936 ERR1769495_4938 ERR1769495_4939 ERR1769495_4940 ERR1769495_4942 ERR1769495_4944 ERR1769495_4949 ERR1769495_4950 ERR1769495_4953 ERR1769495_4955 ERR1769495_4956 ERR1769495_4960 ERR1769495_4961 ERR1769495_4964 ERR1769495_4965 ERR1769495_4976 ERR1769495_4977 ERR1769495_4978 ERR1769495_4979 ERR1769495_4981 ERR1769495_4982 ERR1769495_4987 ERR1769495_4989 ERR1769495_4990 ERR1769495_4991 ERR1769495_4996 ERR1769495_4997 ERR1769495_4999 ERR1769495_5000 ERR1769495_5001 ERR1769495_5007 ERR1769495_5008 ERR1769495_5009 ERR1769495_5015 ERR1769495_5017 ERR1769495_5018 ERR1769495_5019 ERR1769495_5020 ERR1769495_5021 ERR1769495_5023 ERR1769495_5024 ERR1769495_5027 ERR1769495_5028 ERR1769495_5032 ERR1769495_5035 ERR1769495_5038 ERR1769495_5047 ERR1769495_5049 ERR1769495_5050 ERR1769495_5052 ERR1769495_5057 ERR1769495_5058 ERR1769495_5061 ERR1769495_5065 ERR1769495_5066 ERR1769495_5068 ERR1769495_5070 ERR1769495_5071 ERR1769495_5073 ERR1769495_5076 ERR1769495_5083 ERR1769495_5085 ERR1769495_5087 ERR1769495_5093 ERR1769495_5094 ERR1769495_5099 ERR1769495_5100 ERR1769495_5101 ERR1769495_5102 ERR1769495_5103 ERR1769495_5105 ERR1769495_5107 ERR1769495_5109 ERR1769495_5110 ERR1769495_5111 ERR1769495_5112 ERR1769495_5113 ERR1769495_5124 ERR1769495_5127 ERR1769495_5130 ERR1769495_5131 ERR1769495_5132 ERR1769495_5138 ERR1769495_5141 ERR1769495_5142 ERR1769495_5148 ERR1769495_5151 ERR1769495_5155 ERR1769495_5156 ERR1769495_5161 ERR1769495_5162 ERR1769495_5163 ERR1769495_5164 ERR1769495_5165 ERR1769495_5168 ERR1769495_5173 ERR1769495_5175 ERR1769495_5178 ERR1769495_5181 ERR1769495_5183 ERR1769495_5184 ERR1769495_5188 ERR1769495_5190 ERR1769495_5191 ERR1769495_5192 ERR1769495_5195 ERR1769495_5196 ERR1769495_5197 ERR1769495_5200 ERR1769495_5207 ERR1769495_5208 ERR1769495_5210 ERR1769495_5211 ERR1769495_5214 ERR1769495_5215 ERR1769495_5216 ERR1769495_5217 ERR1769495_5218 ERR1769495_5219 ERR1769495_5221 ERR1769495_5222 ERR1769495_5224 ERR1769495_5227 ERR1769495_5228 ERR1769495_5230 ERR1769495_5233 ERR1769495_5236 ERR1769495_5237 ERR1769495_5238 ERR1769495_5239 ERR1769495_5240 ERR1769495_5241 ERR1769495_5243 ERR1769495_5244 ERR1769495_5247 ERR1769495_5249 ERR1769495_5254 ERR1769495_5256 ERR1769495_5257 ERR1769495_5258 ERR1769495_5259 ERR1769495_5260 ERR1769495_5261 ERR1769495_5262 ERR1769495_5270 ERR1769495_5277 ERR1769495_5279 ERR1769495_5282 ERR1769495_5283 ERR1769495_5284 ERR1769495_5285 ERR1769495_5286 ERR1769495_5291 ERR1769495_5292 ERR1769495_5293 ERR1769495_5296 ERR1769495_5298 ERR1769495_5302 ERR1769495_5303 ERR1769495_5304 ERR1769495_5307 ERR1769495_5311 ERR1769495_5313 ERR1769495_5314 ERR1769495_5315 ERR1769495_5317 ERR1769495_5319 ERR1769495_5321 ERR1769495_5323 ERR1769495_5324 ERR1769495_5329 ERR1769495_5334 ERR1769495_5337 ERR1769495_5339 ERR1769495_5340 ERR1769495_5341 ERR1769495_5343 ERR1769495_5345 ERR1769495_5348 ERR1769495_5351 ERR1769495_5354 ERR1769495_5355 ERR1769495_5357 ERR1769495_5359 ERR1769495_5360 ERR1769495_5361 ERR1769495_5363 ERR1769495_5367 ERR1769495_5369 ERR1769495_5370 ERR1769495_5377 ERR1769495_5378 ERR1769495_5382 ERR1769495_5383 ERR1769495_5384 ERR1769495_5385 ERR1769495_5388 ERR1769495_5394 ERR1769495_5396 ERR1769495_5398 ERR1769495_5406 ERR1769495_5409 ERR1769495_5410 ERR1769495_5411 ERR1769495_5412 ERR1769495_5415 ERR1769495_5418 ERR1769495_5419 ERR1769495_5422 ERR1769495_5426 ERR1769495_5427 ERR1769495_5428 ERR1769495_5430 ERR1769495_5432 ERR1769495_5433 ERR1769495_5437 ERR1769495_5441 ERR1769495_5445 ERR1769495_5453 ERR1769495_5454 ERR1769495_5455 ERR1769495_5458 ERR1769495_5463 ERR1769495_5467 ERR1769495_5468 ERR1769495_5471 ERR1769495_5472 ERR1769495_5474 ERR1769495_5476 ERR1769495_5478 ERR1769495_5483 ERR1769495_5484 ERR1769495_5485 ERR1769495_5486 ERR1769495_5487 ERR1769495_5489 ERR1769495_5492 ERR1769495_5494 ERR1769495_5496 ERR1769495_5499 ERR1769495_5506 ERR1769495_5507 ERR1769495_5508 ERR1769495_5510 ERR1769495_5513 ERR1769495_5514 ERR1769495_5516 ERR1769495_5518 ERR1769495_5519 ERR1769495_5521 ERR1769495_5522 ERR1769495_5523 ERR1769495_5525 ERR1769495_5527 ERR1769495_5529 ERR1769495_5530 ERR1769495_5531 ERR1769495_5532 ERR1769495_5533 ERR1769495_5535 ERR1769495_5537 ERR1769495_5540 ERR1769495_5541 ERR1769495_5550 ERR1769495_5553 ERR1769495_5554 ERR1769495_5557 ERR1769495_5558 ERR1769495_5559 ERR1769495_5560 ERR1769495_5562 ERR1769495_5564 ERR1769495_5565 ERR1769495_5569 ERR1769495_5571 ERR1769495_5573 ERR1769495_5577 ERR1769495_5578 ERR1769495_5582 ERR1769495_5583 ERR1769495_5586 ERR1769495_5588 ERR1769495_5590 ERR1769495_5593 ERR1769495_5594 ERR1769495_5600 ERR1769495_5605 ERR1769495_5606 ERR1769495_5613 ERR1769495_5614 ERR1769495_5618 ERR1769495_5621 ERR1769495_5622 ERR1769495_5623 ERR1769495_5634 ERR1769495_5637 ERR1769495_5639 ERR1769495_5643 ERR1769495_5644 ERR1769495_5648 ERR1769495_5656 ERR1769495_5657 ERR1769495_5665 ERR1769495_5666 ERR1769495_5671 ERR1769495_5672 ERR1769495_5673 ERR1769495_5674 ERR1769495_5675 ERR1769495_5680 ERR1769495_5683 ERR1769495_5685 ERR1769495_5686 ERR1769495_5691 ERR1769495_5692 ERR1769495_5704 ERR1769495_5708 ERR1769495_5710 ERR1769495_5712 ERR1769495_5713 ERR1769495_5718 ERR1769495_5720 ERR1769495_5727 ERR1769495_5730 ERR1769495_5733 ERR1769495_5737 ERR1769495_5748 ERR1769495_5750 ERR1769495_5753 ERR1769495_5754 ERR1769495_5755 ERR1769495_5757 ERR1769495_5763 ERR1769495_5765 ERR1769495_5767 ERR1769495_5773 ERR1769495_5774 ERR1769495_5776 ERR1769495_5777 ERR1769495_5778 ERR1769495_5787 ERR1769495_5792 ERR1769495_5797 ERR1769495_5798 ERR1769495_5800 ERR1769495_5809 ERR1769495_5811 ERR1769495_5818 ERR1769495_5820 ERR1769495_5822 ERR1769495_5823 ERR1769495_5824 ERR1769495_5826 ERR1769495_5827 ERR1769495_5830 ERR1769495_5831 ERR1769495_5833 ERR1769495_5834 ERR1769495_5836 ERR1769495_5840 ERR1769495_5841 ERR1769495_5842 ERR1769495_5843 ERR1769495_5847 ERR1769495_5849 ERR1769495_5850 ERR1769495_5852 ERR1769495_5853 ERR1769495_5857 ERR1769495_5858 ERR1769495_5861 ERR1769495_5865 ERR1769495_5872 ERR1769495_5873 ERR1769495_5879 ERR1769495_5881 ERR1769495_5886 ERR1769495_5889 ERR1769495_5895 ERR1769495_5896 ERR1769495_5898 ERR1769495_5903 ERR1769495_5907 ERR1769495_5908 ERR1769495_5909 ERR1769495_5910 ERR1769495_5911 ERR1769495_5915 ERR1769495_5917 ERR1769495_5918 ERR1769495_5920 ERR1769495_5921 ERR1769495_5922 ERR1769495_5923 ERR1769495_5925 ERR1769495_5927 ERR1769495_5932 ERR1769495_5933 ERR1769495_5936 ERR1769495_5940 ERR1769495_5942 ERR1769495_5943 ERR1769495_5946 ERR1769495_5947 ERR1769495_5948 ERR1769495_5949 ERR1769495_5950 ERR1769495_5952 ERR1769495_5958 ERR1769495_5959 ERR1769495_5966 ERR1769495_5971 ERR1769495_5975 ERR1769495_5977 ERR1769495_5980 ERR1769495_5981 ERR1769495_5983 ERR1769495_5984 ERR1769495_5986 ERR1769495_5998 ERR1769495_6002 ERR1769495_6006 ERR1769495_6008 ERR1769495_6010 ERR1769495_6015 ERR1769495_6016 ERR1769495_6018 ERR1769495_6020 ERR1769495_6021 ERR1769495_6022 ERR1769495_6024 ERR1769495_6027 ERR1769495_6028 ERR1769495_6029 ERR1769495_6030 ERR1769495_6032 ERR1769495_6037 ERR1769495_6039 ERR1769495_6041 ERR1769495_6044 ERR1769495_6045 ERR1769495_6049 ERR1769495_6050 ERR1769495_6051 ERR1769495_6053 ERR1769495_6055 ERR1769495_6057 ERR1769495_6059 ERR1769495_6060 ERR1769495_6062 ERR1769495_6064 ERR1769495_6065 ERR1769495_6068 ERR1769495_6070 ERR1769495_6072 ERR1769495_6073 ERR1769495_6076 ERR1769495_6083 ERR1769495_6085 ERR1769495_6089 ERR1769495_6097 ERR1769495_6099 ERR1769495_6101 ERR1769495_6102 ERR1769495_6108 ERR1769495_6114 ERR1769495_6116 ERR1769495_6117 ERR1769495_6119 ERR1769495_6121 ERR1769495_6123 ERR1769495_6124 ERR1769495_6125 ERR1769495_6126 ERR1769495_6137 ERR1769495_6138 ERR1769495_6142 ERR1769495_6144 ERR1769495_6145 ERR1769495_6149 ERR1769495_6150 ERR1769495_6152 ERR1769495_6156 ERR1769495_6162 ERR1769495_6163 ERR1769495_6165 ERR1769495_6168 ERR1769495_6183 ERR1769495_6185 ERR1769495_6187 ERR1769495_6188 ERR1769495_6190 ERR1769495_6195 ERR1769495_6196 ERR1769495_6197 ERR1769495_6200 ERR1769495_6203 ERR1769495_6205 ERR1769495_6210 ERR1769495_6211 ERR1769495_6212 ERR1769495_6218 ERR1769495_6219 ERR1769495_6221 ERR1769495_6225 ERR1769495_6226 ERR1769495_6227 ERR1769495_6229 ERR1769495_6230 ERR1769495_6237 ERR1769495_6240 ERR1769495_6241 ERR1769495_6243 ERR1769495_6245 ERR1769495_6246 ERR1769495_6251 ERR1769495_6252 ERR1769495_6256 ERR1769495_6258 ERR1769495_6259 ERR1769495_6261 ERR1769495_6262 ERR1769495_6266 ERR1769495_6269 ERR1769495_6274 ERR1769495_6275 ERR1769495_6277 ERR1769495_6279 ERR1769495_6280 ERR1769495_6282 ERR1769495_6285 ERR1769495_6288 ERR1769495_6293 ERR1769495_6294 ERR1769495_6301 ERR1769495_6303 ERR1769495_6305 ERR1769495_6309 ERR1769495_6312 ERR1769495_6313 ERR1769495_6314 ERR1769495_6316 ERR1769495_6319 ERR1769495_6320 ERR1769495_6323 ERR1769495_6327 ERR1769495_6332 ERR1769495_6334 ERR1769495_6337 ERR1769495_6338 ERR1769495_6344 ERR1769495_6348 ERR1769495_6350 ERR1769495_6356 ERR1769495_6358 ERR1769495_6363 ERR1769495_6367 ERR1769495_6368 ERR1769495_6369 ERR1769495_6370 ERR1769495_6372 ERR1769495_6373 ERR1769495_6374 ERR1769495_6375 ERR1769495_6380 ERR1769495_6384 ERR1769495_6388 ERR1769495_6396 ERR1769495_6397 ERR1769495_6398 ERR1769495_6401 ERR1769495_6402 ERR1769495_6403 ERR1769495_6405 ERR1769495_6409 ERR1769495_6411 ERR1769495_6415 ERR1769495_6421 ERR1769495_6422 ERR1769495_6429 ERR1769495_6430 ERR1769495_6432 ERR1769495_6435 ERR1769495_6438 ERR1769495_6439 ERR1769495_6441 ERR1769495_6443 ERR1769495_6444 ERR1769495_6445 ERR1769495_6446 ERR1769495_6450 ERR1769495_6452 ERR1769495_6456 ERR1769495_6457 ERR1769495_6459 ERR1769495_6460 ERR1769495_6464 ERR1769495_6469 ERR1769495_6471 ERR1769495_6472 ERR1769495_6476 ERR1769495_6477 ERR1769495_6478 ERR1769495_6482 ERR1769495_6483 ERR1769495_6489 ERR1769495_6490 ERR1769495_6494 ERR1769495_6502 ERR1769495_6504 ERR1769495_6505 ERR1769495_6506 ERR1769495_6515 ERR1769495_6519 ERR1769495_6521 ERR1769495_6522 ERR1769495_6524 ERR1769495_6525 ERR1769495_6526 ERR1769495_6527 ERR1769495_6528 ERR1769495_6529 ERR1769495_6531 ERR1769495_6533 ERR1769495_6535 ERR1769495_6537 ERR1769495_6541 ERR1769495_6542 ERR1769495_6546 ERR1769495_6548 ERR1769495_6551 ERR1769495_6554 ERR1769495_6555 ERR1769495_6561 ERR1769495_6569 ERR1769495_6570 ERR1769495_6572 ERR1769495_6573 ERR1769495_6574 ERR1769495_6575 ERR1769495_6580 ERR1769495_6581 ERR1769495_6583 ERR1769495_6592 ERR1769495_6593 ERR1769495_6595 ERR1769495_6596 ERR1769495_6598 ERR1769495_6599 ERR1769495_6601 ERR1769495_6607 ERR1769495_6608 ERR1769495_6609 ERR1769495_6610 ERR1769495_6615 ERR1769495_6616 ERR1769495_6617 ERR1769495_6618 ERR1769495_6619 ERR1769495_6620 ERR1769495_6621 ERR1769495_6623 ERR1769495_6625 ERR1769495_6626 ERR1769495_6627 ERR1769495_6630 ERR1769495_6631 ERR1769495_6633 ERR1769495_6635 ERR1769495_6637 ERR1769495_6641 ERR1769495_6642 ERR1769495_6646 ERR1769495_6650 ERR1769495_6653 ERR1769495_6655 ERR1769495_6657 ERR1769495_6659 ERR1769495_6660 ERR1769495_6665 ERR1769495_6668 ERR1769495_6669 ERR1769495_6670 ERR1769495_6671 ERR1769495_6673 ERR1769495_6676 ERR1769495_6680 ERR1769495_6681 ERR1769495_6683 ERR1769495_6686 ERR1769495_6687 ERR1769495_6688 ERR1769495_6689 ERR1769495_6692 ERR1769495_6695 ERR1769495_6698 ERR1769495_6699 ERR1769495_6702 ERR1769495_6704 ERR1769495_6705 ERR1769495_6708 ERR1769495_6709 ERR1769495_6710 ERR1769495_6714 ERR1769495_6715 ERR1769495_6716 ERR1769495_6718 ERR1769495_6719 ERR1769495_6720 ERR1769495_6726 ERR1769495_6729 ERR1769495_6731 ERR1769495_6737 ERR1769495_6739 ERR1769495_6740 ERR1769495_6742 ERR1769495_6743 ERR1769495_6744 ERR1769495_6745 ERR1769495_6746 ERR1769495_6749 ERR1769495_6750 ERR1769495_6753 ERR1769495_6754 ERR1769495_6756 ERR1769495_6759 ERR1769495_6760 ERR1769495_6761 ERR1769495_6762 ERR1769495_6763 ERR1769495_6764 ERR1769495_6765 ERR1769495_6766 ERR1769495_6769 ERR1769495_6770 ERR1769495_6771 ERR1769495_6774 ERR1769495_6776 ERR1769495_6778 ERR1769495_6779 ERR1769495_6780 ERR1769495_6782 ERR1769495_6783 ERR1769495_6786 ERR1769495_6788 ERR1769495_6791 ERR1769495_6796 ERR1769495_6797 ERR1769495_6798 ERR1769495_6800 ERR1769495_6803 ERR1769495_6807 ERR1769495_6809 ERR1769495_6812 ERR1769495_6815 ERR1769495_6816 ERR1769495_6818 ERR1769495_6822 ERR1769495_6825 ERR1769495_6826 ERR1769495_6827 ERR1769495_6828 ERR1769495_6834 ERR1769495_6840 ERR1769495_6841 ERR1769495_6842 ERR1769495_6844 ERR1769495_6847 ERR1769495_6848 ERR1769495_6855 ERR1769495_6856 ERR1769495_6857 ERR1769495_6864 ERR1769495_6865 ERR1769495_6869 ERR1769495_6870 ERR1769495_6871 ERR1769495_6874 ERR1769495_6875 ERR1769495_6877 ERR1769495_6880 ERR1769495_6882 ERR1769495_6890 ERR1769495_6894 ERR1769495_6898 ERR1769495_6899 ERR1769495_6905 ERR1769495_6911 ERR1769495_6912 ERR1769495_6913 ERR1769495_6914 ERR1769495_6919 ERR1769495_6923 ERR1769495_6924 ERR1769495_6927 ERR1769495_6928 ERR1769495_6929 ERR1769495_6930 ERR1769495_6931 ERR1769495_6934 ERR1769495_6935 ERR1769495_6937 ERR1769495_6940 ERR1769495_6945 ERR1769495_6949 ERR1769495_6952 ERR1769495_6953 ERR1769495_6958 ERR1769495_6961 ERR1769495_6964 ERR1769495_6966 ERR1769495_6971 ERR1769495_6974 ERR1769495_6977 ERR1769495_6979 ERR1769495_6981 ERR1769495_6982 ERR1769495_6983 ERR1769495_6984 ERR1769495_6987 ERR1769495_6988 ERR1769495_6994 ERR1769495_6995 ERR1769495_6996 ERR1769495_6997 ERR1769495_6999 ERR1769495_7000 ERR1769495_7001 ERR1769495_7003 ERR1769495_7006 ERR1769495_7009 ERR1769495_7012 ERR1769495_7013 ERR1769495_7015 ERR1769495_7016 ERR1769495_7018 ERR1769495_7020 ERR1769495_7021 ERR1769495_7025 ERR1769495_7027 ERR1769495_7034 ERR1769495_7038 ERR1769495_7040 ERR1769495_7043 ERR1769495_7045 ERR1769495_7046 ERR1769495_7047 ERR1769495_7048 ERR1769495_7049 ERR1769495_7051 ERR1769495_7053 ERR1769495_7056 ERR1769495_7057 ERR1769495_7059 ERR1769495_7064 ERR1769495_7070 ERR1769495_7072 ERR1769495_7076 ERR1769495_7078 ERR1769495_7081 ERR1769495_7085 ERR1769495_7086 ERR1769495_7088 ERR1769495_7089 ERR1769495_7090 ERR1769495_7091 ERR1769495_7095 ERR1769495_7098 ERR1769495_7100 ERR1769495_7101 ERR1769495_7102 ERR1769495_7103 ERR1769495_7105 ERR1769495_7106 ERR1769495_7111 ERR1769495_7112 ERR1769495_7113 ERR1769495_7115 ERR1769495_7118 ERR1769495_7120 ERR1769495_7123 ERR1769495_7124 ERR1769495_7127 ERR1769495_7128 ERR1769495_7129 ERR1769495_7130 ERR1769495_7133 ERR1769495_7135 ERR1769495_7137 ERR1769495_7143 ERR1769495_7153 ERR1769495_7154 ERR1769495_7155 ERR1769495_7158 ERR1769495_7162 ERR1769495_7164 ERR1769495_7165 ERR1769495_7166 ERR1769495_7167 ERR1769495_7168 ERR1769495_7171 ERR1769495_7177 ERR1769495_7179 ERR1769495_7183 ERR1769495_7187 ERR1769495_7188 ERR1769495_7189 ERR1769495_7190 ERR1769495_7197 ERR1769495_7202 ERR1769495_7204 ERR1769495_7206 ERR1769495_7209 ERR1769495_7210 ERR1769495_7211 ERR1769495_7212 ERR1769495_7213 ERR1769495_7214 ERR1769495_7215 ERR1769495_7217 ERR1769495_7219 ERR1769495_7222 ERR1769495_7223 ERR1769495_7228 ERR1769495_7233 ERR1769495_7234 ERR1769495_7236 ERR1769495_7237 ERR1769495_7238 ERR1769495_7241 ERR1769495_7242 ERR1769495_7245 ERR1769495_7247 ERR1769495_7251 ERR1769495_7253 ERR1769495_7255 ERR1769495_7256 ERR1769495_7257 ERR1769495_7259 ERR1769495_7263 ERR1769495_7264 ERR1769495_7265 ERR1769495_7266 ERR1769495_7267 ERR1769495_7269 ERR1769495_7270 ERR1769495_7273 ERR1769495_7276 ERR1769495_7278 ERR1769495_7281 ERR1769495_7288 ERR1769495_7292 ERR1769495_7293 ERR1769495_7294 ERR1769495_7301 ERR1769495_7302 ERR1769495_7305 ERR1769495_7307 ERR1769495_7308 ERR1769495_7313 ERR1769495_7323 ERR1769495_7324 ERR1769495_7331 ERR1769495_7335 ERR1769495_7337 ERR1769495_7338 ERR1769495_7341 ERR1769495_7342 ERR1769495_7346 ERR1769495_7347 ERR1769495_7349 ERR1769495_7352 ERR1769495_7353 ERR1769495_7356 ERR1769495_7358 ERR1769495_7359 ERR1769495_7360 ERR1769495_7361 ERR1769495_7362 ERR1769495_7370 ERR1769495_7371 ERR1769495_7373 ERR1769495_7376 ERR1769495_7377 ERR1769495_7380 ERR1769495_7384 ERR1769495_7385 ERR1769495_7386 ERR1769495_7387 ERR1769495_7388 ERR1769495_7390 ERR1769495_7392 ERR1769495_7393 ERR1769495_7397 ERR1769495_7398 ERR1769495_7399 ERR1769495_7400 ERR1769495_7405 ERR1769495_7406 ERR1769495_7407 ERR1769495_7412 ERR1769495_7413 ERR1769495_7418 ERR1769495_7420 ERR1769495_7421 ERR1769495_7423 ERR1769495_7424 ERR1769495_7426 ERR1769495_7427 ERR1769495_7428 ERR1769495_7429 ERR1769495_7431 ERR1769495_7437 ERR1769495_7438 ERR1769495_7441 ERR1769495_7443 ERR1769495_7449 ERR1769495_7451 ERR1769495_7452 ERR1769495_7457 ERR1769495_7460 ERR1769495_7462 ERR1769495_7463 ERR1769495_7465 ERR1769495_7466 ERR1769495_7469 ERR1769495_7470 ERR1769495_7472 ERR1769495_7473 ERR1769495_7474 ERR1769495_7477 ERR1769495_7481 ERR1769495_7482 ERR1769495_7483 ERR1769495_7484 ERR1769495_7485 ERR1769495_7486 ERR1769495_7487 ERR1769495_7488 ERR1769495_7491 ERR1769495_7495 ERR1769495_7499 ERR1769495_7500 ERR1769495_7501 ERR1769495_7504 ERR1769495_7510 ERR1769495_7512 ERR1769495_7513 ERR1769495_7514 ERR1769495_7517 ERR1769495_7525 ERR1769495_7526 ERR1769495_7528 ERR1769495_7530 ERR1769495_7532 ERR1769495_7536 ERR1769495_7539 ERR1769495_7541 ERR1769495_7542 ERR1769495_7543 ERR1769495_7545 ERR1769495_7547 ERR1769495_7550 ERR1769495_7564 ERR1769495_7566 ERR1769495_7571 ERR1769495_7574 ERR1769495_7578 ERR1769495_7579 ERR1769495_7581 ERR1769495_7584 ERR1769495_7585 ERR1769495_7586 ERR1769495_7587 ERR1769495_7589 ERR1769495_7591 ERR1769495_7593 ERR1769495_7598 ERR1769495_7599 ERR1769495_7601 ERR1769495_7603 ERR1769495_7605 ERR1769495_7606 ERR1769495_7607 ERR1769495_7608 ERR1769495_7610 ERR1769495_7612 ERR1769495_7613 ERR1769495_7614 ERR1769495_7618 ERR1769495_7621 ERR1769495_7622 ERR1769495_7623 ERR1769495_7626 ERR1769495_7627 ERR1769495_7639 ERR1769495_7640 ERR1769495_7641 ERR1769495_7642 ERR1769495_7645 ERR1769495_7647 ERR1769495_7648 ERR1769495_7657 ERR1769495_7662 ERR1769495_7663 ERR1769495_7664 ERR1769495_7666 ERR1769495_7669 ERR1769495_7670 ERR1769495_7677 ERR1769495_7678 ERR1769495_7681 ERR1769495_7682 ERR1769495_7683 ERR1769495_7684 ERR1769495_7687 ERR1769495_7689 ERR1769495_7690 ERR1769495_7694 ERR1769495_7697 ERR1769495_7699 ERR1769495_7700 ERR1769495_7705 ERR1769495_7715 ERR1769495_7719 ERR1769495_7722 ERR1769495_7723 ERR1769495_7724 ERR1769495_7725 ERR1769495_7728 ERR1769495_7729 ERR1769495_7733 ERR1769495_7734 ERR1769495_7735 ERR1769495_7737 ERR1769495_7740 ERR1769495_7741 ERR1769495_7742 ERR1769495_7743 ERR1769495_7744 ERR1769495_7746 ERR1769495_7748 ERR1769495_7755 ERR1769495_7757 ERR1769495_7759 ERR1769495_7761 ERR1769495_7764 ERR1769495_7771 ERR1769495_7772 ERR1769495_7773 ERR1769495_7774 ERR1769495_7775 ERR1769495_7777 ERR1769495_7786 ERR1769495_7789 ERR1769495_7793 ERR1769495_7794 ERR1769495_7795 ERR1769495_7796 ERR1769495_7800 ERR1769495_7804 ERR1769495_7805 ERR1769495_7807 ERR1769495_7809 ERR1769495_7811 ERR1769495_7813 ERR1769495_7814 ERR1769495_7815 ERR1769495_7816 ERR1769495_7819 ERR1769495_7822 ERR1769495_7824 ERR1769495_7825 ERR1769495_7826 ERR1769495_7827 ERR1769495_7828 ERR1769495_7830 ERR1769495_7836 ERR1769495_7838 ERR1769495_7839 ERR1769495_7841 ERR1769495_7844 ERR1769495_7845 ERR1769495_7846 ERR1769495_7848 ERR1769495_7850 ERR1769495_7852 ERR1769495_7854 ERR1769495_7862 ERR1769495_7864 ERR1769495_7865 ERR1769495_7866 ERR1769495_7867 ERR1769495_7868 ERR1769495_7871 ERR1769495_7872 ERR1769495_7874 ERR1769495_7880 ERR1769495_7886 ERR1769495_7893 ERR1769495_7895 ERR1769495_7896 ERR1769495_7898 ERR1769495_7900 ERR1769495_7901 ERR1769495_7902 ERR1769495_7903 ERR1769495_7904 ERR1769495_7905 ERR1769495_7906 ERR1769495_7907 ERR1769495_7909 ERR1769495_7911 ERR1769495_7912 ERR1769495_7915 ERR1769495_7917 ERR1769495_7918 ERR1769495_7920 ERR1769495_7921 ERR1769495_7923 ERR1769495_7927 ERR1769495_7932 ERR1769495_7933 ERR1769495_7935 ERR1769495_7936 ERR1769495_7937 ERR1769495_7938 ERR1769495_7939 ERR1769495_7940 ERR1769495_7943 ERR1769495_7945 ERR1769495_7950 ERR1769495_7951 ERR1769495_7952 ERR1769495_7954 ERR1769495_7957 ERR1769495_7964 ERR1769495_7966 ERR1769495_7967 ERR1769495_7968 ERR1769495_7969 ERR1769495_7972 ERR1769495_7974 ERR1769495_7975 ERR1769495_7978 ERR1769495_7979 ERR1769495_7981 ERR1769495_7982 ERR1769495_7985 ERR1769495_7986 ERR1769495_7988 ERR1769495_7990 ERR1769495_7992 ERR1769495_7994 ERR1769495_7996 ERR1769495_7997 ERR1769495_7999 ERR1769495_8000 ERR1769495_8001 ERR1769495_8003 ERR1769495_8004 ERR1769495_8007 ERR1769495_8009 ERR1769495_8010 ERR1769495_8013 ERR1769495_8020 ERR1769495_8021 ERR1769495_8022 ERR1769495_8023 ERR1769495_8025 ERR1769495_8027 ERR1769495_8028 ERR1769495_8029 ERR1769495_8032 ERR1769495_8033 ERR1769495_8034 ERR1769495_8036 ERR1769495_8037 ERR1769495_8038 ERR1769495_8039 ERR1769495_8040 ERR1769495_8041 ERR1769495_8044 ERR1769495_8048 ERR1769495_8049 ERR1769495_8050 ERR1769495_8051 ERR1769495_8054 ERR1769495_8059 ERR1769495_8061 ERR1769495_8068 ERR1769495_8070 ERR1769495_8075 ERR1769495_8076 ERR1769495_8077 ERR1769495_8079 ERR1769495_8080 ERR1769495_8082 ERR1769495_8085 ERR1769495_8087 ERR1769495_8090 ERR1769495_8092 ERR1769495_8094 ERR1769495_8095 ERR1769495_8101 ERR1769495_8103 ERR1769495_8104 ERR1769495_8105 ERR1769495_8108 ERR1769495_8109 ERR1769495_8113 ERR1769495_8115 ERR1769495_8116 ERR1769495_8121 ERR1769495_8126 ERR1769495_8127 ERR1769495_8129 ERR1769495_8130 ERR1769495_8134 ERR1769495_8135 ERR1769495_8136 ERR1769495_8137 ERR1769495_8139 ERR1769495_8143 ERR1769495_8148 ERR1769495_8149 ERR1769495_8152 ERR1769495_8156 ERR1769495_8162 ERR1769495_8170 ERR1769495_8171 ERR1769495_8172 ERR1769495_8175 ERR1769495_8177 ERR1769495_8180 ERR1769495_8181 ERR1769495_8182 ERR1769495_8184 ERR1769495_8188 ERR1769495_8192 ERR1769495_8196 ERR1769495_8199 ERR1769495_8200 ERR1769495_8201 ERR1769495_8203 ERR1769495_8204 ERR1769495_8206 ERR1769495_8208 ERR1769495_8211 ERR1769495_8213 ERR1769495_8214 ERR1769495_8215 ERR1769495_8216 ERR1769495_8218 ERR1769495_8220 ERR1769495_8221 ERR1769495_8223 ERR1769495_8224 ERR1769495_8225 ERR1769495_8227 ERR1769495_8228 ERR1769495_8232 ERR1769495_8233 ERR1769495_8234 ERR1769495_8238 ERR1769495_8241 ERR1769495_8246 ERR1769495_8250 ERR1769495_8251 ERR1769495_8254 ERR1769495_8256 ERR1769495_8257 ERR1769495_8260 ERR1769495_8261 ERR1769495_8263 ERR1769495_8266 ERR1769495_8267 ERR1769495_8268 ERR1769495_8269 ERR1769495_8270 ERR1769495_8271 ERR1769495_8272 ERR1769495_8273 ERR1769495_8274 ERR1769495_8276 ERR1769495_8277 ERR1769495_8278 ERR1769495_8279 ERR1769495_8282 ERR1769495_8284 ERR1769495_8285 ERR1769495_8286 ERR1769495_8287 ERR1769495_8290 ERR1769495_8292 ERR1769495_8293 ERR1769495_8294 ERR1769495_8296 ERR1769495_8297 ERR1769495_8299 ERR1769495_8300 ERR1769495_8301 ERR1769495_8303 ERR1769495_8306 ERR1769495_8308 ERR1769495_8312 ERR1769495_8314 ERR1769495_8316 ERR1769495_8319 ERR1769495_8321 ERR1769495_8322 ERR1769495_8323 ERR1769495_8325 ERR1769495_8326 ERR1769495_8328 ERR1769495_8329 ERR1769495_8330 ERR1769495_8334 ERR1769495_8335 ERR1769495_8337 ERR1769495_8338 ERR1769495_8341 ERR1769495_8344 ERR1769495_8345 ERR1769495_8351 ERR1769495_8352 ERR1769495_8354 ERR1769495_8355 ERR1769495_8356 ERR1769495_8358 ERR1769495_8360 ERR1769495_8362 ERR1769495_8363 ERR1769495_8368 ERR1769495_8369 ERR1769495_8377 ERR1769495_8379 ERR1769495_8381 ERR1769495_8384 ERR1769495_8385 ERR1769495_8386 ERR1769495_8387 ERR1769495_8389 ERR1769495_8390 ERR1769495_8392 ERR1769495_8400 ERR1769495_8403 ERR1769495_8405 ERR1769495_8407 ERR1769495_8415 ERR1769495_8417 ERR1769495_8418 ERR1769495_8419 ERR1769495_8420 ERR1769495_8421 ERR1769495_8425 ERR1769495_8426 ERR1769495_8427 ERR1769495_8430 ERR1769495_8432 ERR1769495_8437 ERR1769495_8440 ERR1769495_8441 ERR1769495_8444 ERR1769495_8446 ERR1769495_8447 ERR1769495_8449 ERR1769495_8450 ERR1769495_8451 ERR1769495_8453 ERR1769495_8456 ERR1769495_8460 ERR1769495_8461 ERR1769495_8466 ERR1769495_8467 ERR1769495_8469 ERR1769495_8470 ERR1769495_8471 ERR1769495_8473 ERR1769495_8474 ERR1769495_8475 ERR1769495_8477 ERR1769495_8478 ERR1769495_8479 ERR1769495_8480 ERR1769495_8481 ERR1769495_8483 ERR1769495_8484 ERR1769495_8486 ERR1769495_8487 ERR1769495_8488 ERR1769495_8489 ERR1769495_8491 ERR1769495_8494 ERR1769495_8495 ERR1769495_8499 ERR1769495_8500 ERR1769495_8501 ERR1769495_8502 ERR1769495_8504 ERR1769495_8505 ERR1769495_8506 ERR1769495_8507 ERR1769495_8509 ERR1769495_8511 ERR1769495_8512 ERR1769495_8513 ERR1769495_8515 ERR1769495_8517 ERR1769495_8518 ERR1769495_8524 ERR1769495_8525 ERR1769495_8527 ERR1769495_8530 ERR1769495_8531 ERR1769495_8532 ERR1769495_8533 ERR1769495_8535 ERR1769495_8536 ERR1769495_8538 ERR1769495_8539 ERR1769495_8540 ERR1769495_8542 ERR1769495_8543 ERR1769495_8546 ERR1769495_8550 ERR1769495_8551 ERR1769495_8552 ERR1769495_8553 ERR1769495_8558 ERR1769495_8559 ERR1769495_8561 ERR1769495_8562 ERR1769495_8566 ERR1769495_8567 ERR1769495_8568 ERR1769495_8570 ERR1769495_8577 ERR1769495_8578 ERR1769495_8579 ERR1769495_8580 ERR1769495_8581 ERR1769495_8583 ERR1769495_8585 ERR1769495_8586 ERR1769495_8588 ERR1769495_8589 ERR1769495_8590 ERR1769495_8596 ERR1769495_8598 ERR1769495_8602 ERR1769495_8603 ERR1769495_8604 ERR1769495_8605 ERR1769495_8606 ERR1769495_8607 ERR1769495_8608 ERR1769495_8609 ERR1769495_8610 ERR1769495_8612 ERR1769495_8613 ERR1769495_8618 ERR1769495_8620 ERR1769495_8622 ERR1769495_8624 ERR1769495_8625 ERR1769495_8626 ERR1769495_8627 ERR1769495_8628 ERR1769495_8631 ERR1769495_8633 ERR1769495_8634 ERR1769495_8635 ERR1769495_8636 ERR1769495_8637 ERR1769495_8641 ERR1769495_8643 ERR1769495_8651 ERR1769495_8652 ERR1769495_8653 ERR1769495_8654 ERR1769495_8656 ERR1769495_8657 ERR1769495_8658 ERR1769495_8659 ERR1769495_8661 ERR1769495_8662 ERR1769495_8664 ERR1769495_8668 ERR1769495_8669 ERR1769495_8670 ERR1769495_8672 ERR1769495_8673 ERR1769495_8674 ERR1769495_8675 ERR1769495_8677 ERR1769495_8679 ERR1769495_8687 ERR1769495_8690 ERR1769495_8694 ERR1769495_8696 ERR1769495_8699 ERR1769495_8701 ERR1769495_8703 ERR1769495_8705 ERR1769495_8706 ERR1769495_8714 ERR1769495_8715 ERR1769495_8716 ERR1769495_8717 ERR1769495_8718 ERR1769495_8720 ERR1769495_8723 ERR1769495_8725 ERR1769495_8727 ERR1769495_8728 ERR1769495_8729 ERR1769495_8730 ERR1769495_8731 ERR1769495_8732 ERR1769495_8733 ERR1769495_8734 ERR1769495_8740 ERR1769495_8744 ERR1769495_8745 ERR1769495_8748 ERR1769495_8750 ERR1769495_8756 ERR1769495_8757 ERR1769495_8760 ERR1769495_8768 ERR1769495_8769 ERR1769495_8770 ERR1769495_8771 ERR1769495_8772 ERR1769495_8773 ERR1769495_8781 ERR1769495_8783 ERR1769495_8785 ERR1769495_8797 ERR1769495_8798 ERR1769495_8800 ERR1769495_8806 ERR1769495_8810 ERR1769495_8814 ERR1769495_8815 ERR1769495_8816 ERR1769495_8820 ERR1769495_8821 ERR1769495_8822 ERR1769495_8825 ERR1769495_8828 ERR1769495_8829 ERR1769495_8831 ERR1769495_8833 ERR1769495_8834 ERR1769495_8838 ERR1769495_8840 ERR1769495_8841 ERR1769495_8843 ERR1769495_8844 ERR1769495_8846 ERR1769495_8848 ERR1769495_8852 ERR1769495_8853 ERR1769495_8854 ERR1769495_8855 ERR1769495_8857 ERR1769495_8858 ERR1769495_8861 ERR1769495_8862 ERR1769495_8864 ERR1769495_8865 ERR1769495_8867 ERR1769495_8869 ERR1769495_8870 ERR1769495_8871 ERR1769495_8872 ERR1769495_8879 ERR1769495_8880 ERR1769495_8882 ERR1769495_8884 ERR1769495_8894 ERR1769495_8895 ERR1769495_8897 ERR1769495_8901 ERR1769495_8905 ERR1769495_8906 ERR1769495_8909 ERR1769495_8910 ERR1769495_8911 ERR1769495_8912 ERR1769495_8914 ERR1769495_8916 ERR1769495_8917 ERR1769495_8918 ERR1769495_8920 ERR1769495_8921 ERR1769495_8923 ERR1769495_8926 ERR1769495_8930 ERR1769495_8933 ERR1769495_8934 ERR1769495_8935 ERR1769495_8936 ERR1769495_8937 ERR1769495_8944 ERR1769495_8946 ERR1769495_8949 ERR1769495_8952 ERR1769495_8953 ERR1769495_8954 ERR1769495_8965 ERR1769495_8967 ERR1769495_8975 ERR1769495_8976 ERR1769495_8977 ERR1769495_8980 ERR1769495_8984 ERR1769495_8988 ERR1769495_8989 ERR1769495_8990 ERR1769495_8991 ERR1769495_8992 ERR1769495_8995 ERR1769495_8996 ERR1769495_8999 ERR1769495_9003 ERR1769495_9005 ERR1769495_9010 ERR1769495_9011 ERR1769495_9012 ERR1769495_9015 ERR1769495_9016 ERR1769495_9017 ERR1769495_9018 ERR1769495_9020 ERR1769495_9022 ERR1769495_9023 ERR1769495_9024 ERR1769495_9025 ERR1769495_9027 ERR1769495_9029 ERR1769495_9033 ERR1769495_9034 ERR1769495_9037 ERR1769495_9038 ERR1769495_9039 ERR1769495_9040 ERR1769495_9051 ERR1769495_9055 ERR1769495_9062 ERR1769495_9063 ERR1769495_9066 ERR1769495_9070 ERR1769495_9076 ERR1769495_9077 ERR1769495_9078 ERR1769495_9082 ERR1769495_9083 ERR1769495_9085 ERR1769495_9086 ERR1769495_9087 ERR1769495_9091 ERR1769495_9092 ERR1769495_9093 ERR1769495_9094 ERR1769495_9095 ERR1769495_9096 ERR1769495_9097 ERR1769495_9099 ERR1769495_9101 ERR1769495_9110 ERR1769495_9114 ERR1769495_9115 ERR1769495_9116 ERR1769495_9121 ERR1769495_9122 ERR1769495_9126 ERR1769495_9130 ERR1769495_9131 ERR1769495_9132 ERR1769495_9133 ERR1769495_9136 ERR1769495_9138 ERR1769495_9140 ERR1769495_9144 ERR1769495_9145 ERR1769495_9146 ERR1769495_9148 ERR1769495_9149 ERR1769495_9151 ERR1769495_9152 ERR1769495_9153 ERR1769495_9155 ERR1769495_9156 ERR1769495_9157 ERR1769495_9159 ERR1769495_9160 ERR1769495_9161 ERR1769495_9162 ERR1769495_9166 ERR1769495_9167 ERR1769495_9168 ERR1769495_9169 ERR1769495_9172 ERR1769495_9177 ERR1769495_9180 ERR1769495_9181 ERR1769495_9183 ERR1769495_9195 ERR1769495_9197 ERR1769495_9198 ERR1769495_9199 ERR1769495_9201 ERR1769495_9206 ERR1769495_9208 ERR1769495_9213 ERR1769495_9214 ERR1769495_9215 ERR1769495_9216 ERR1769495_9219 ERR1769495_9226 ERR1769495_9227 ERR1769495_9229 ERR1769495_9230 ERR1769495_9235 ERR1769495_9236 ERR1769495_9240 ERR1769495_9241 ERR1769495_9242 ERR1769495_9247 ERR1769495_9248 ERR1769495_9249 ERR1769495_9250 ERR1769495_9251 ERR1769495_9253 ERR1769495_9256 ERR1769495_9260 ERR1769495_9261 ERR1769495_9262 ERR1769495_9264 ERR1769495_9265 ERR1769495_9266 ERR1769495_9267 ERR1769495_9270 ERR1769495_9272 ERR1769495_9273 ERR1769495_9274 ERR1769495_9275 ERR1769495_9277 ERR1769495_9278 ERR1769495_9283 ERR1769495_9285 ERR1769495_9286 ERR1769495_9290 ERR1769495_9291 ERR1769495_9292 ERR1769495_9293 ERR1769495_9296 ERR1769495_9297 ERR1769495_9298 ERR1769495_9304 ERR1769495_9306 ERR1769495_9307 ERR1769495_9308 ERR1769495_9310 ERR1769495_9312 ERR1769495_9316 ERR1769495_9319 ERR1769495_9320 ERR1769495_9323 ERR1769495_9324 ERR1769495_9325 ERR1769495_9327 ERR1769495_9328 ERR1769495_9329 ERR1769495_9330 ERR1769495_9331 ERR1769495_9333 ERR1769495_9334 ERR1769495_9337 ERR1769495_9340 ERR1769495_9341 ERR1769495_9343 ERR1769495_9344 ERR1769495_9347 ERR1769495_9348 ERR1769495_9351 ERR1769495_9352 ERR1769495_9353 ERR1769495_9355 ERR1769495_9358 ERR1769495_9359 ERR1769495_9360 ERR1769495_9362 ERR1769495_9366 ERR1769495_9367 ERR1769495_9368 ERR1769495_9369 ERR1769495_9375 ERR1769495_9376 ERR1769495_9378 ERR1769495_9384 ERR1769495_9385 ERR1769495_9386 ERR1769495_9387 ERR1769495_9388 ERR1769495_9389 ERR1769495_9390 ERR1769495_9391 ERR1769495_9392 ERR1769495_9394 ERR1769495_9396 ERR1769495_9397 ERR1769495_9401 ERR1769495_9403 ERR1769495_9405 ERR1769495_9406 ERR1769495_9407 ERR1769495_9408 ERR1769495_9409 ERR1769495_9410 ERR1769495_9416 ERR1769495_9418 ERR1769495_9425 ERR1769495_9429 ERR1769495_9431 ERR1769495_9433 ERR1769495_9440 ERR1769495_9443 ERR1769495_9448 ERR1769495_9451 ERR1769495_9453 ERR1769495_9454 ERR1769495_9456 ERR1769495_9457 ERR1769495_9459 ERR1769495_9460 ERR1769495_9462 ERR1769495_9468 ERR1769495_9469 ERR1769495_9470 ERR1769495_9471 ERR1769495_9472 ERR1769495_9473 ERR1769495_9474 ERR1769495_9481 ERR1769495_9483 ERR1769495_9484 ERR1769495_9485 ERR1769495_9486 ERR1769495_9487 ERR1769495_9489 ERR1769495_9490 ERR1769495_9492 ERR1769495_9493 ERR1769495_9494 ERR1769495_9495 ERR1769495_9496 ERR1769495_9498 ERR1769495_9504 ERR1769495_9508 ERR1769495_9510 ERR1769495_9514 ERR1769495_9517 ERR1769495_9519 ERR1769495_9523 ERR1769495_9524 ERR1769495_9526 ERR1769495_9528 ERR1769495_9532 ERR1769495_9537 ERR1769495_9539 ERR1769495_9540 ERR1769495_9541 ERR1769495_9543 ERR1769495_9545 ERR1769495_9546 ERR1769495_9550 ERR1769495_9553 ERR1769495_9554 ERR1769495_9555 ERR1769495_9561 ERR1769495_9564 ERR1769495_9565 ERR1769495_9566 ERR1769495_9567 ERR1769495_9568 ERR1769495_9569 ERR1769495_9571 ERR1769495_9572 ERR1769495_9573 ERR1769495_9574 ERR1769495_9575 ERR1769495_9576 ERR1769495_9582 ERR1769495_9586 ERR1769495_9587 ERR1769495_9591 ERR1769495_9592 ERR1769495_9593 ERR1769495_9595 ERR1769495_9598 ERR1769495_9599 ERR1769495_9600 ERR1769495_9602 ERR1769495_9605 ERR1769495_9606 ERR1769495_9608 ERR1769495_9609 ERR1769495_9610 ERR1769495_9612 ERR1769495_9618 ERR1769495_9621 ERR1769495_9627 ERR1769495_9628 ERR1769495_9630 ERR1769495_9631 ERR1769495_9632 ERR1769495_9635 ERR1769495_9636 ERR1769495_9638 ERR1769495_9639 ERR1769495_9641 ERR1769495_9643 ERR1769495_9645 ERR1769495_9646 ERR1769495_9653 ERR1769495_9658 ERR1769495_9659 ERR1769495_9660 ERR1769495_9661 ERR1769495_9662 ERR1769495_9663 ERR1769495_9665 ERR1769495_9666 ERR1769495_9667 ERR1769495_9669 ERR1769495_9670 ERR1769495_9671 ERR1769495_9672 ERR1769495_9676 ERR1769495_9677 ERR1769495_9679 ERR1769495_9680 ERR1769495_9682 ERR1769495_9688 ERR1769495_9690 ERR1769495_9691 ERR1769495_9692 ERR1769495_9694 ERR1769495_9695 ERR1769495_9696 ERR1769495_9707 ERR1769495_9708 ERR1769495_9715 ERR1769495_9718 ERR1769495_9721 ERR1769495_9723 ERR1769495_9724 ERR1769495_9728 ERR1769495_9731 ERR1769495_9732 ERR1769495_9733 ERR1769495_9735 ERR1769495_9737 ERR1769495_9742 ERR1769495_9743 ERR1769495_9746 ERR1769495_9752 ERR1769495_9753 ERR1769495_9755 ERR1769495_9756 ERR1769495_9759 ERR1769495_9760 ERR1769495_9761 ERR1769495_9766 ERR1769495_9772 ERR1769495_9774 ERR1769495_9775 ERR1769495_9776 ERR1769495_9777 ERR1769495_9779 ERR1769495_9780 ERR1769495_9781 ERR1769495_9782 ERR1769495_9787 ERR1769495_9791 ERR1769495_9793 ERR1769495_9795 ERR1769495_9796 ERR1769495_9798 ERR1769495_9799 ERR1769495_9801 ERR1769495_9807 ERR1769495_9808 ERR1769495_9809 ERR1769495_9811 ERR1769495_9812 ERR1769495_9813 ERR1769495_9814 ERR1769495_9815 ERR1769495_9820 ERR1769495_9821 ERR1769495_9822 ERR1769495_9823 ERR1769495_9824 ERR1769495_9826 ERR1769495_9827 ERR1769495_9830 ERR1769495_9834 ERR1769495_9836 ERR1769495_9837 ERR1769495_9838 ERR1769495_9842 ERR1769495_9844 ERR1769495_9849 ERR1769495_9850 ERR1769495_9851 ERR1769495_9855 ERR1769495_9858 ERR1769495_9859 ERR1769495_9862 ERR1769495_9864 ERR1769495_9865 ERR1769495_9870 ERR1769495_9874 ERR1769495_9875 ERR1769495_9876 ERR1769495_9887 ERR1769495_9888 ERR1769495_9892 ERR1769495_9893 ERR1769495_9894 ERR1769495_9895 ERR1769495_9896 ERR1769495_9900 ERR1769495_9906 ERR1769495_9907 ERR1769495_9915 ERR1769495_9922 ERR1769495_9928 ERR1769495_9931 ERR1769495_9935 ERR1769495_9937 ERR1769495_9938 ERR1769495_9940 ERR1769495_9941 ERR1769495_9951 ERR1769495_9952 ERR1769495_9953 ERR1769495_9956 ERR1769495_9957 ERR1769495_9958 ERR1769495_9959 ERR1769495_9960 ERR1769495_9961 ERR1769495_9962 ERR1769495_9965 ERR1769495_9969 ERR1769495_9972 ERR1769495_9973 ERR1769495_9974 ERR1769495_9976 ERR1769495_9978 ERR1769495_9979 ERR1769495_9981 ERR1769495_9982 ERR1769495_9985 ERR1769495_9987 ERR1769495_9988 ERR1769495_9990 ERR1769495_9991 ERR1769495_9992 ERR1769495_9998 ERR1769495_9999 ERR1769495_10003 ERR1769495_10004 ERR1769495_10005 ERR1769495_10006 ERR1769495_10008 ERR1769495_10016 ERR1769495_10017 ERR1769495_10018 ERR1769495_10021 ERR1769495_10025 ERR1769495_10034 ERR1769495_10035 ERR1769495_10037 ERR1769495_10038 ERR1769495_10040 ERR1769495_10042 ERR1769495_10046 ERR1769495_10048 ERR1769495_10052 ERR1769495_10054 ERR1769495_10055 ERR1769495_10056 ERR1769495_10057 ERR1769495_10058 ERR1769495_10060 ERR1769495_10064 ERR1769495_10065 ERR1769495_10071 ERR1769495_10074 ERR1769495_10081 ERR1769495_10083 ERR1769495_10086 ERR1769495_10089 ERR1769495_10095 ERR1769495_10096 ERR1769495_10100 ERR1769495_10101 ERR1769495_10102 ERR1769495_10108 ERR1769495_10109 ERR1769495_10110 ERR1769495_10111 ERR1769495_10114 ERR1769495_10117 ERR1769495_10118 ERR1769495_10124 ERR1769495_10132 ERR1769495_10134 ERR1769495_10135 ERR1769495_10138 ERR1769495_10141 ERR1769495_10142 ERR1769495_10148 ERR1769495_10152 ERR1769495_10153 ERR1769495_10157 ERR1769495_10159 ERR1769495_10163 ERR1769495_10167 ERR1769495_10178 ERR1769495_10179 ERR1769495_10180 ERR1769495_10187 ERR1769495_10191 ERR1769495_10192 ERR1769495_10194 ERR1769495_10196 ERR1769495_10197 ERR1769495_10200 ERR1769495_10202 ERR1769495_10203 ERR1769495_10204 ERR1769495_10205 ERR1769495_10207 ERR1769495_10212 ERR1769495_10213 ERR1769495_10214 ERR1769495_10216 ERR1769495_10221 ERR1769495_10225 ERR1769495_10226 ERR1769495_10227 ERR1769495_10229 ERR1769495_10231 ERR1769495_10239 ERR1769495_10245 ERR1769495_10252 ERR1769495_10253 ERR1769495_10255 ERR1769495_10256 ERR1769495_10258 ERR1769495_10259 ERR1769495_10260 ERR1769495_10261 ERR1769495_10264 ERR1769495_10266 ERR1769495_10268 ERR1769495_10274 ERR1769495_10283 ERR1769495_10284 ERR1769495_10285 ERR1769495_10286 ERR1769495_10288 ERR1769495_10292 ERR1769495_10293 ERR1769495_10299 ERR1769495_10302 ERR1769495_10306 ERR1769495_10317 ERR1769495_10326 ERR1769495_10327 ERR1769495_10329 ERR1769495_10332 ERR1769495_10335 ERR1769495_10336 ERR1769495_10338 ERR1769495_10344 ERR1769495_10345 ERR1769495_10354 ERR1769495_10355 ERR1769495_10358 ERR1769495_10359 ERR1769495_10361 ERR1769495_10362 ERR1769495_10366 ERR1769495_10367 ERR1769495_10371 ERR1769495_10372 ERR1769495_10374 ERR1769495_10375 ERR1769495_10376 ERR1769495_10378 ERR1769495_10379 ERR1769495_10381 ERR1769495_10383 ERR1769495_10386 ERR1769495_10387 ERR1769495_10388 ERR1769495_10394 ERR1769495_10396 ERR1769495_10400 ERR1769495_10401 ERR1769495_10403 ERR1769495_10405 ERR1769495_10408 ERR1769495_10409 ERR1769495_10410 ERR1769495_10412 ERR1769495_10415 ERR1769495_10417 ERR1769495_10418 ERR1769495_10419 ERR1769495_10420 ERR1769495_10422 ERR1769495_10424 ERR1769495_10425 ERR1769495_10426 ERR1769495_10428 ERR1769495_10431 ERR1769495_10438 ERR1769495_10440 ERR1769495_10441 ERR1769495_10442 ERR1769495_10444 ERR1769495_10446 ERR1769495_10451 ERR1769495_10455 ERR1769495_10457 ERR1769495_10465 ERR1769495_10476 ERR1769495_10477 ERR1769495_10479 ERR1769495_10483 ERR1769495_10485 ERR1769495_10491 ERR1769495_10498 ERR1769495_10502 ERR1769495_10503 ERR1769495_10505 ERR1769495_10506 ERR1769495_10515 ERR1769495_10516 ERR1769495_10518 ERR1769495_10520 ERR1769495_10521 ERR1769495_10528 ERR1769495_10529 ERR1769495_10531 ERR1769495_10533 ERR1769495_10534 ERR1769495_10535 ERR1769495_10541 ERR1769495_10543 ERR1769495_10545 ERR1769495_10546 ERR1769495_10547 ERR1769495_10551 ERR1769495_10553 ERR1769495_10558 ERR1769495_10559 ERR1769495_10562 ERR1769495_10567 ERR1769495_10570 ERR1769495_10571 ERR1769495_10572 ERR1769495_10573 ERR1769495_10574 ERR1769495_10575 ERR1769495_10578 ERR1769495_10579 ERR1769495_10580 ERR1769495_10584 ERR1769495_10594 ERR1769495_10595 ERR1769495_10596 ERR1769495_10598 ERR1769495_10599 ERR1769495_10604 ERR1769495_10608 ERR1769495_10609 ERR1769495_10610 ERR1769495_10611 ERR1769495_10616 ERR1769495_10620 ERR1769495_10622 ERR1769495_10623 ERR1769495_10626 ERR1769495_10628 ERR1769495_10629 ERR1769495_10632 ERR1769495_10633 ERR1769495_10635 ERR1769495_10638 ERR1769495_10639 ERR1769495_10642 ERR1769495_10645 ERR1769495_10646 ERR1769495_10649 ERR1769495_10650 ERR1769495_10651 ERR1769495_10654 ERR1769495_10655 ERR1769495_10656 ERR1769495_10658 ERR1769495_10659 ERR1769495_10661 ERR1769495_10662 ERR1769495_10663 ERR1769495_10667 ERR1769495_10669 ERR1769495_10670 ERR1769495_10671 ERR1769495_10680 ERR1769495_10689 ERR1769495_10690 ERR1769495_10691 ERR1769495_10694 ERR1769495_10698 ERR1769495_10700 ERR1769495_10701 ERR1769495_10703 ERR1769495_10704 ERR1769495_10706 ERR1769495_10712 ERR1769495_10713 ERR1769495_10714 ERR1769495_10715 ERR1769495_10717 ERR1769495_10718 ERR1769495_10719 ERR1769495_10721 ERR1769495_10724 ERR1769495_10726 ERR1769495_10729 ERR1769495_10730 ERR1769495_10732 ERR1769495_10734 ERR1769495_10737 ERR1769495_10738 ERR1769495_10740 ERR1769495_10741 ERR1769495_10742 ERR1769495_10744 ERR1769495_10746 ERR1769495_10749 ERR1769495_10751 ERR1769495_10752 ERR1769495_10753 ERR1769495_10754 ERR1769495_10756 ERR1769495_10757 ERR1769495_10758 ERR1769495_10759 ERR1769495_10763 ERR1769495_10764 ERR1769495_10765 ERR1769495_10767 ERR1769495_10768 ERR1769495_10772 ERR1769495_10775 ERR1769495_10777 ERR1769495_10778 ERR1769495_10779 ERR1769495_10780 ERR1769495_10781 ERR1769495_10783 ERR1769495_10784 ERR1769495_10785 ERR1769495_10787 ERR1769495_10788 ERR1769495_10791 ERR1769495_10792 ERR1769495_10793 ERR1769495_10794 ERR1769495_10799 ERR1769495_10801 ERR1769495_10804 ERR1769495_10805 ERR1769495_10808 ERR1769495_10810 ERR1769495_10811 ERR1769495_10812 ERR1769495_10817 ERR1769495_10821 ERR1769495_10822 ERR1769495_10825 ERR1769495_10828 ERR1769495_10830 ERR1769495_10831 ERR1769495_10833 ERR1769495_10834 ERR1769495_10835 ERR1769495_10840 ERR1769495_10842 ERR1769495_10849 ERR1769495_10850 ERR1769495_10851 ERR1769495_10852 ERR1769495_10853 ERR1769495_10860 ERR1769495_10864 ERR1769495_10865 ERR1769495_10869 ERR1769495_10870 ERR1769495_10878 ERR1769495_10881 ERR1769495_10882 ERR1769495_10883 ERR1769495_10885 ERR1769495_10887 ERR1769495_10890 ERR1769495_10891 ERR1769495_10892 ERR1769495_10893 ERR1769495_10896 ERR1769495_10897 ERR1769495_10900 ERR1769495_10902 ERR1769495_10903 ERR1769495_10904 ERR1769495_10905 ERR1769495_10906 ERR1769495_10907 ERR1769495_10908 ERR1769495_10910 ERR1769495_10911 ERR1769495_10914 ERR1769495_10917 ERR1769495_10919 ERR1769495_10923 ERR1769495_10925 ERR1769495_10928 ERR1769495_10934 ERR1769495_10937 ERR1769495_10940 ERR1769495_10943 ERR1769495_10944 ERR1769495_10947 ERR1769495_10948 ERR1769495_10952 ERR1769495_10954 ERR1769495_10955 ERR1769495_10957 ERR1769495_10958 ERR1769495_10960 ERR1769495_10962 ERR1769495_10969 ERR1769495_10973 ERR1769495_10975 ERR1769495_10981 ERR1769495_10982 ERR1769495_10983 ERR1769495_10984 ERR1769495_10985 ERR1769495_10987 ERR1769495_10990 ERR1769495_10992 ERR1769495_10998 ERR1769495_10999 ERR1769495_11003 ERR1769495_11005 ERR1769495_11007 ERR1769495_11008 ERR1769495_11010 ERR1769495_11013 ERR1769495_11014 ERR1769495_11015 ERR1769495_11016 ERR1769495_11020 ERR1769495_11021 ERR1769495_11022 ERR1769495_11024 ERR1769495_11026 ERR1769495_11030 ERR1769495_11034 ERR1769495_11036 ERR1769495_11037 ERR1769495_11038 ERR1769495_11041 ERR1769495_11042 ERR1769495_11044 ERR1769495_11045 ERR1769495_11046 ERR1769495_11048 ERR1769495_11050 ERR1769495_11051 ERR1769495_11054 ERR1769495_11055 ERR1769495_11056 ERR1769495_11057 ERR1769495_11058 ERR1769495_11060 ERR1769495_11065 ERR1769495_11066 ERR1769495_11067 ERR1769495_11071 ERR1769495_11074 ERR1769495_11075 ERR1769495_11080 ERR1769495_11082 ERR1769495_11084 ERR1769495_11086 ERR1769495_11088 ERR1769495_11092 ERR1769495_11093 ERR1769495_11095 ERR1769495_11098 ERR1769495_11099 ERR1769495_11100 ERR1769495_11101 ERR1769495_11102 ERR1769495_11103 ERR1769495_11106 ERR1769495_11107 ERR1769495_11108 ERR1769495_11110 ERR1769495_11111 ERR1769495_11112 ERR1769495_11113 ERR1769495_11117 ERR1769495_11120 ERR1769495_11121 ERR1769495_11128 ERR1769495_11136 ERR1769495_11137 ERR1769495_11142 ERR1769495_11145 ERR1769495_11154 ERR1769495_11155 ERR1769495_11158 ERR1769495_11159 ERR1769495_11162 ERR1769495_11165 ERR1769495_11167 ERR1769495_11172 ERR1769495_11173 ERR1769495_11176 ERR1769495_11178 ERR1769495_11179 ERR1769495_11182 ERR1769495_11183 ERR1769495_11184 ERR1769495_11187 ERR1769495_11189 ERR1769495_11192 ERR1769495_11193 ERR1769495_11200 ERR1769495_11201 ERR1769495_11204 ERR1769495_11205 ERR1769495_11207 ERR1769495_11214 ERR1769495_11222 ERR1769495_11223 ERR1769495_11225 ERR1769495_11226 ERR1769495_11227 ERR1769495_11229 ERR1769495_11231 ERR1769495_11233 ERR1769495_11236 ERR1769495_11238 ERR1769495_11242 ERR1769495_11246 ERR1769495_11248 ERR1769495_11250 ERR1769495_11252 ERR1769495_11262 ERR1769495_11263 ERR1769495_11264 ERR1769495_11268 ERR1769495_11270 ERR1769495_11271 ERR1769495_11272 ERR1769495_11273 ERR1769495_11282 ERR1769495_11288 ERR1769495_11289 ERR1769495_11297 ERR1769495_11299 ERR1769495_11309 ERR1769495_11311 ERR1769495_11315 ERR1769495_11318 ERR1769495_11320 ERR1769495_11321 ERR1769495_11322 ERR1769495_11324 ERR1769495_11325 ERR1769495_11326 ERR1769495_11327 ERR1769495_11328 ERR1769495_11331 ERR1769495_11334 ERR1769495_11336 ERR1769495_11337 ERR1769495_11338 ERR1769495_11340 ERR1769495_11343 ERR1769495_11346 ERR1769495_11349 ERR1769495_11353 ERR1769495_11359 ERR1769495_11360 ERR1769495_11361 ERR1769495_11362 ERR1769495_11363 ERR1769495_11366 ERR1769495_11368 ERR1769495_11370 ERR1769495_11373 ERR1769495_11374 ERR1769495_11381 ERR1769495_11382 ERR1769495_11390 ERR1769495_11395 ERR1769495_11396 ERR1769495_11397 ERR1769495_11400 ERR1769495_11402 ERR1769495_11405 ERR1769495_11409 ERR1769495_11410 ERR1769495_11414 ERR1769495_11415 ERR1769495_11417 ERR1769495_11418 ERR1769495_11420 ERR1769495_11422 ERR1769495_11424 ERR1769495_11425 ERR1769495_11429 ERR1769495_11430 ERR1769495_11433 ERR1769495_11435 ERR1769495_11437 ERR1769495_11438 ERR1769495_11439 ERR1769495_11442 ERR1769495_11443 ERR1769495_11446 ERR1769495_11449 ERR1769495_11451 ERR1769495_11455 ERR1769495_11457 ERR1769495_11459 ERR1769495_11464 ERR1769495_11465 ERR1769495_11467 ERR1769495_11469 ERR1769495_11481 ERR1769495_11483 ERR1769495_11486 ERR1769495_11487 ERR1769495_11488 ERR1769495_11489 ERR1769495_11494 ERR1769495_11497 ERR1769495_11501 ERR1769495_11503 ERR1769495_11506 ERR1769495_11508 ERR1769495_11511 ERR1769495_11512 ERR1769495_11514 ERR1769495_11515 ERR1769495_11517 ERR1769495_11518 ERR1769495_11519 ERR1769495_11523 ERR1769495_11524 ERR1769495_11526 ERR1769495_11527 ERR1769495_11528 ERR1769495_11530 ERR1769495_11531 ERR1769495_11533 ERR1769495_11535 ERR1769495_11540 ERR1769495_11541 ERR1769495_11543 ERR1769495_11546 ERR1769495_11548 ERR1769495_11549 ERR1769495_11550 ERR1769495_11551 ERR1769495_11552 ERR1769495_11555 ERR1769495_11556 ERR1769495_11560 ERR1769495_11562 ERR1769495_11564 ERR1769495_11565 ERR1769495_11569 ERR1769495_11571 ERR1769495_11576 ERR1769495_11579 ERR1769495_11586 ERR1769495_11587 ERR1769495_11591 ERR1769495_11593 ERR1769495_11595 ERR1769495_11598 ERR1769495_11601 ERR1769495_11602 ERR1769495_11603 ERR1769495_11607 ERR1769495_11608 ERR1769495_11617 ERR1769495_11625 ERR1769495_11626 ERR1769495_11627 ERR1769495_11628 ERR1769495_11629 ERR1769495_11636 ERR1769495_11638 ERR1769495_11647 ERR1769495_11651 ERR1769495_11652 ERR1769495_11653 ERR1769495_11654 ERR1769495_11656 ERR1769495_11662 ERR1769495_11663 ERR1769495_11668 ERR1769495_11670 ERR1769495_11674 ERR1769495_11676 ERR1769495_11677 ERR1769495_11679 ERR1769495_11682 ERR1769495_11690 ERR1769495_11693 ERR1769495_11695 ERR1769495_11698 ERR1769495_11700 ERR1769495_11704 ERR1769495_11708 ERR1769495_11713 ERR1769495_11717 ERR1769495_11718 ERR1769495_11722 ERR1769495_11723 ERR1769495_11725 ERR1769495_11726 ERR1769495_11728 ERR1769495_11730 ERR1769495_11733 ERR1769495_11736 ERR1769495_11743 ERR1769495_11745 ERR1769495_11747 ERR1769495_11751 ERR1769495_11753 ERR1769495_11754 ERR1769495_11755 ERR1769495_11757 ERR1769495_11759 ERR1769495_11761 ERR1769495_11763 ERR1769495_11764 ERR1769495_11765 ERR1769495_11770 ERR1769495_11773 ERR1769495_11775 ERR1769495_11777 ERR1769495_11782 ERR1769495_11784 ERR1769495_11787 ERR1769495_11789 ERR1769495_11790 ERR1769495_11791 ERR1769495_11793 ERR1769495_11795 ERR1769495_11796 ERR1769495_11798 ERR1769495_11799 ERR1769495_11801 ERR1769495_11803 ERR1769495_11805 ERR1769495_11809 ERR1769495_11811 ERR1769495_11812 ERR1769495_11813 ERR1769495_11815 ERR1769495_11816 ERR1769495_11820 ERR1769495_11821 ERR1769495_11822 ERR1769495_11823 ERR1769495_11825 ERR1769495_11827 ERR1769495_11829 ERR1769495_11831 ERR1769495_11834 ERR1769495_11836 ERR1769495_11837 ERR1769495_11838 ERR1769495_11841 ERR1769495_11848 ERR1769495_11852 ERR1769495_11854 ERR1769495_11855 ERR1769495_11858 ERR1769495_11859 ERR1769495_11862 ERR1769495_11864 ERR1769495_11872 ERR1769495_11875 ERR1769495_11880 ERR1769495_11884 ERR1769495_11885 ERR1769495_11887 ERR1769495_11888 ERR1769495_11892 ERR1769495_11893 ERR1769495_11895 ERR1769495_11899 ERR1769495_11900 ERR1769495_11901 ERR1769495_11903 ERR1769495_11910 ERR1769495_11912 ERR1769495_11915 ERR1769495_11916 ERR1769495_11917 ERR1769495_11918 ERR1769495_11919 ERR1769495_11923 ERR1769495_11926 ERR1769495_11927 ERR1769495_11928 ERR1769495_11929 ERR1769495_11934 ERR1769495_11940 ERR1769495_11943 ERR1769495_11948 ERR1769495_11949 ERR1769495_11950 ERR1769495_11951 ERR1769495_11953 ERR1769495_11958 ERR1769495_11961 ERR1769495_11962 ERR1769495_11965 ERR1769495_11968 ERR1769495_11969 ERR1769495_11971 ERR1769495_11972 ERR1769495_11973 ERR1769495_11979 ERR1769495_11981 ERR1769495_11986 ERR1769495_11987 ERR1769495_11988 ERR1769495_11995 ERR1769495_11998 ERR1769495_12001 ERR1769495_12002 ERR1769495_12005 ERR1769495_12007 ERR1769495_12011 ERR1769495_12014 ERR1769495_12015 ERR1769495_12017 ERR1769495_12022 ERR1769495_12042 ERR1769495_12043 ERR1769495_12045 ERR1769495_12046 ERR1769495_12047 ERR1769495_12049 ERR1769495_12051 ERR1769495_12052 ERR1769495_12056 ERR1769495_12058 ERR1769495_12059 ERR1769495_12061 ERR1769495_12062 ERR1769495_12064 ERR1769495_12065 ERR1769495_12066 ERR1769495_12068 ERR1769495_12077 ERR1769495_12078 ERR1769495_12079 ERR1769495_12080 ERR1769495_12081 ERR1769495_12082 ERR1769495_12084 ERR1769495_12086 ERR1769495_12088 ERR1769495_12090 ERR1769495_12094 ERR1769495_12095 ERR1769495_12096 ERR1769495_12097 ERR1769495_12098 ERR1769495_12100 ERR1769495_12101 ERR1769495_12104 ERR1769495_12105 ERR1769495_12107 ERR1769495_12112 ERR1769495_12113 ERR1769495_12115 ERR1769495_12119 ERR1769495_12125 ERR1769495_12126 ERR1769495_12132 ERR1769495_12135 ERR1769495_12137 ERR1769495_12141 ERR1769495_12142 ERR1769495_12145 ERR1769495_12146 ERR1769495_12148 ERR1769495_12149 ERR1769495_12150 ERR1769495_12151 ERR1769495_12152 ERR1769495_12154 ERR1769495_12156 ERR1769495_12159 ERR1769495_12161 ERR1769495_12162 ERR1769495_12166 ERR1769495_12167 ERR1769495_12170 ERR1769495_12171 ERR1769495_12174 ERR1769495_12175 ERR1769495_12182 ERR1769495_12183 ERR1769495_12185 ERR1769495_12187 ERR1769495_12190 ERR1769495_12193 ERR1769495_12194 ERR1769495_12196 ERR1769495_12197 ERR1769495_12198 ERR1769495_12199 ERR1769495_12200 ERR1769495_12201 ERR1769495_12202 ERR1769495_12203 ERR1769495_12204 ERR1769495_12205 ERR1769495_12206 ERR1769495_12208 ERR1769495_12210 ERR1769495_12212 ERR1769495_12216 ERR1769495_12218 ERR1769495_12219 ERR1769495_12220 ERR1769495_12221 ERR1769495_12222 ERR1769495_12223 ERR1769495_12224 ERR1769495_12225 ERR1769495_12226 ERR1769495_12227 ERR1769495_12230 ERR1769495_12232 ERR1769495_12233 ERR1769495_12234 ERR1769495_12235 ERR1769495_12236 ERR1769495_12240 ERR1769495_12241 ERR1769495_12244 ERR1769495_12245 ERR1769495_12257 ERR1769495_12258 ERR1769495_12260 ERR1769495_12261 ERR1769495_12262 ERR1769495_12264 ERR1769495_12266 ERR1769495_12267 ERR1769495_12273 ERR1769495_12274 ERR1769495_12276 ERR1769495_12277 ERR1769495_12281 ERR1769495_12282 ERR1769495_12289 ERR1769495_12291 ERR1769495_12294 ERR1769495_12295 ERR1769495_12300 ERR1769495_12302 ERR1769495_12304 ERR1769495_12305 ERR1769495_12307 ERR1769495_12308 ERR1769495_12311 ERR1769495_12313 ERR1769495_12319 ERR1769495_12320 ERR1769495_12321 ERR1769495_12322 ERR1769495_12323 ERR1769495_12324 ERR1769495_12325 ERR1769495_12329 ERR1769495_12330 ERR1769495_12331 ERR1769495_12333 ERR1769495_12335 ERR1769495_12336 ERR1769495_12337 ERR1769495_12338 ERR1769495_12342 ERR1769495_12344 ERR1769495_12348 ERR1769495_12350 ERR1769495_12352 ERR1769495_12353 ERR1769495_12354 ERR1769495_12356 ERR1769495_12360 ERR1769495_12361 ERR1769495_12366 ERR1769495_12367 ERR1769495_12369 ERR1769495_12371 ERR1769495_12372 ERR1769495_12375 ERR1769495_12376 ERR1769495_12378 ERR1769495_12380 ERR1769495_12381 ERR1769495_12382 ERR1769495_12383 ERR1769495_12393 ERR1769495_12394 ERR1769495_12396 ERR1769495_12397 ERR1769495_12401 ERR1769495_12404 ERR1769495_12408 ERR1769495_12409 ERR1769495_12411 ERR1769495_12412 ERR1769495_12413 ERR1769495_12415 ERR1769495_12416 ERR1769495_12419 ERR1769495_12422 ERR1769495_12428 ERR1769495_12429 ERR1769495_12433 ERR1769495_12434 ERR1769495_12435 ERR1769495_12437 ERR1769495_12439 ERR1769495_12440 ERR1769495_12441 ERR1769495_12442 ERR1769495_12444 ERR1769495_12445 ERR1769495_12449 ERR1769495_12452 ERR1769495_12453 ERR1769495_12458 ERR1769495_12459 ERR1769495_12460 ERR1769495_12462 ERR1769495_12465 ERR1769495_12466 ERR1769495_12468 ERR1769495_12469 ERR1769495_12478 ERR1769495_12487 ERR1769495_12488 ERR1769495_12489 ERR1769495_12491 ERR1769495_12495 ERR1769495_12498 ERR1769495_12499 ERR1769495_12500 ERR1769495_12501 ERR1769495_12503 ERR1769495_12504 ERR1769495_12506 ERR1769495_12512 ERR1769495_12513 ERR1769495_12514 ERR1769495_12515 ERR1769495_12516 ERR1769495_12517 ERR1769495_12518 ERR1769495_12519 ERR1769495_12520 ERR1769495_12525 ERR1769495_12531 ERR1769495_12536 ERR1769495_12537 ERR1769495_12541 ERR1769495_12544 ERR1769495_12547 ERR1769495_12548 ERR1769495_12550 ERR1769495_12553 ERR1769495_12555 ERR1769495_12559 ERR1769495_12562 ERR1769495_12564 ERR1769495_12567 ERR1769495_12568 ERR1769495_12570 ERR1769495_12573 ERR1769495_12580 ERR1769495_12584 ERR1769495_12587 ERR1769495_12588 ERR1769495_12591 ERR1769495_12593 ERR1769495_12594 ERR1769495_12595 ERR1769495_12601 ERR1769495_12607 ERR1769495_12609 ERR1769495_12610 ERR1769495_12613 ERR1769495_12614 ERR1769495_12616 ERR1769495_12617 ERR1769495_12619 ERR1769495_12620 ERR1769495_12621 ERR1769495_12624 ERR1769495_12628 ERR1769495_12631 ERR1769495_12638 ERR1769495_12646 ERR1769495_12647 ERR1769495_12648 ERR1769495_12650 ERR1769495_12651 ERR1769495_12654 ERR1769495_12655 ERR1769495_12657 ERR1769495_12659 ERR1769495_12663 ERR1769495_12664 ERR1769495_12667 ERR1769495_12668 ERR1769495_12670 ERR1769495_12674 ERR1769495_12675 ERR1769495_12678 ERR1769495_12682 ERR1769495_12686 ERR1769495_12689 ERR1769495_12690 ERR1769495_12691 ERR1769495_12694 ERR1769495_12697 ERR1769495_12698 ERR1769495_12699 ERR1769495_12702 ERR1769495_12703 ERR1769495_12704 ERR1769495_12706 ERR1769495_12708 ERR1769495_12709 ERR1769495_12713 ERR1769495_12714 ERR1769495_12717 ERR1769495_12718 ERR1769495_12724 ERR1769495_12731 ERR1769495_12733 ERR1769495_12736 ERR1769495_12738 ERR1769495_12743 ERR1769495_12745 ERR1769495_12748 ERR1769495_12751 ERR1769495_12752 ERR1769495_12754 ERR1769495_12755 ERR1769495_12756 ERR1769495_12757 ERR1769495_12758 ERR1769495_12759 ERR1769495_12761 ERR1769495_12762 ERR1769495_12763 ERR1769495_12764 ERR1769495_12765 ERR1769495_12769 ERR1769495_12770 ERR1769495_12771 ERR1769495_12772 ERR1769495_12774 ERR1769495_12776 ERR1769495_12780 ERR1769495_12781 ERR1769495_12786 ERR1769495_12789 ERR1769495_12790 ERR1769495_12791 ERR1769495_12794 ERR1769495_12795 ERR1769495_12796 ERR1769495_12797 ERR1769495_12798 ERR1769495_12799 ERR1769495_12800 ERR1769495_12804 ERR1769495_12807 ERR1769495_12808 ERR1769495_12813 ERR1769495_12814 ERR1769495_12815 ERR1769495_12817 ERR1769495_12819 ERR1769495_12820 ERR1769495_12822 ERR1769495_12824 ERR1769495_12827 ERR1769495_12830 ERR1769495_12833 ERR1769495_12834 ERR1769495_12843 ERR1769495_12846 ERR1769495_12847 ERR1769495_12848 ERR1769495_12850 ERR1769495_12851 ERR1769495_12856 ERR1769495_12858 ERR1769495_12859 ERR1769495_12860 ERR1769495_12869 ERR1769495_12872 ERR1769495_12873 ERR1769495_12875 ERR1769495_12877 ERR1769495_12879 ERR1769495_12880 ERR1769495_12881 ERR1769495_12886 ERR1769495_12890 ERR1769495_12891 ERR1769495_12892 ERR1769495_12900 ERR1769495_12901 ERR1769495_12903 ERR1769495_12904 ERR1769495_12905 ERR1769495_12908 ERR1769495_12910 ERR1769495_12911 ERR1769495_12912 ERR1769495_12913 ERR1769495_12915 ERR1769495_12920 ERR1769495_12922 ERR1769495_12925 ERR1769495_12926 ERR1769495_12931 ERR1769495_12932 ERR1769495_12937 ERR1769495_12940 ERR1769495_12941 ERR1769495_12947 ERR1769495_12948 ERR1769495_12949 ERR1769495_12951 ERR1769495_12953 ERR1769495_12954 ERR1769495_12955 ERR1769495_12959 ERR1769495_12960 ERR1769495_12961 ERR1769495_12962 ERR1769495_12967 ERR1769495_12969 ERR1769495_12974 ERR1769495_12977 ERR1769495_12979 ERR1769495_12980 ERR1769495_12982 ERR1769495_12990 ERR1769495_12993 ERR1769495_12994 ERR1769495_12999 ERR1769495_13001 ERR1769495_13002 ERR1769495_13003 ERR1769495_13004 ERR1769495_13007 ERR1769495_13009 ERR1769495_13011 ERR1769495_13013 ERR1769495_13014 ERR1769495_13020 ERR1769495_13021 ERR1769495_13023 ERR1769495_13025 ERR1769495_13028 ERR1769495_13029 ERR1769495_13032 ERR1769495_13035 ERR1769495_13037 ERR1769495_13043 ERR1769495_13047 ERR1769495_13049 ERR1769495_13052 ERR1769495_13054 ERR1769495_13055 ERR1769495_13056 ERR1769495_13060 ERR1769495_13063 ERR1769495_13065 ERR1769495_13067 ERR1769495_13069 ERR1769495_13070 ERR1769495_13071 ERR1769495_13072 ERR1769495_13074 ERR1769495_13076 ERR1769495_13077 ERR1769495_13078 ERR1769495_13080 ERR1769495_13081 ERR1769495_13082 ERR1769495_13084 ERR1769495_13086 ERR1769495_13088 ERR1769495_13094 ERR1769495_13097 ERR1769495_13098 ERR1769495_13099 ERR1769495_13100 ERR1769495_13101 ERR1769495_13102 ERR1769495_13104 ERR1769495_13106 ERR1769495_13109 ERR1769495_13111 ERR1769495_13112 ERR1769495_13115 ERR1769495_13118 ERR1769495_13119 ERR1769495_13120 ERR1769495_13122 ERR1769495_13124 ERR1769495_13126 ERR1769495_13127 ERR1769495_13128 ERR1769495_13129 ERR1769495_13130 ERR1769495_13133 ERR1769495_13136 ERR1769495_13138 ERR1769495_13140 ERR1769495_13142 ERR1769495_13144 ERR1769495_13147 ERR1769495_13149 ERR1769495_13151 ERR1769495_13156 ERR1769495_13158 ERR1769495_13160 ERR1769495_13161 ERR1769495_13162 ERR1769495_13163 ERR1769495_13166 ERR1769495_13167 ERR1769495_13170 ERR1769495_13172 ERR1769495_13173 ERR1769495_13175 ERR1769495_13176 ERR1769495_13177 ERR1769495_13178 ERR1769495_13180 ERR1769495_13181 ERR1769495_13184 ERR1769495_13185 ERR1769495_13186 ERR1769495_13191 ERR1769495_13192 ERR1769495_13193 ERR1769495_13194 ERR1769495_13195 ERR1769495_13197 ERR1769495_13199 ERR1769495_13201 ERR1769495_13202 ERR1769495_13203 ERR1769495_13204 ERR1769495_13205 ERR1769495_13206 ERR1769495_13208 ERR1769495_13209 ERR1769495_13210 ERR1769495_13212 ERR1769495_13213 ERR1769495_13215 ERR1769495_13218 ERR1769495_13219 ERR1769495_13220 ERR1769495_13221 ERR1769495_13222 ERR1769495_13223 ERR1769495_13225 ERR1769495_13228 ERR1769495_13229 ERR1769495_13233 ERR1769495_13237 ERR1769495_13238 ERR1769495_13240 ERR1769495_13242 ERR1769495_13246 ERR1769495_13250 ERR1769495_13254 ERR1769495_13256 ERR1769495_13261 ERR1769495_13263 ERR1769495_13264 ERR1769495_13268 ERR1769495_13271 ERR1769495_13275 ERR1769495_13278 ERR1769495_13280 ERR1769495_13281 ERR1769495_13283 ERR1769495_13285 ERR1769495_13287 ERR1769495_13290 ERR1769495_13291 ERR1769495_13292 ERR1769495_13294 ERR1769495_13295 ERR1769495_13296 ERR1769495_13297 ERR1769495_13299 ERR1769495_13301 ERR1769495_13305 ERR1769495_13307 ERR1769495_13308 ERR1769495_13309 ERR1769495_13310 ERR1769495_13315 ERR1769495_13316 ERR1769495_13320 ERR1769495_13325 ERR1769495_13328 ERR1769495_13329 ERR1769495_13332 ERR1769495_13333 ERR1769495_13334 ERR1769495_13335 ERR1769495_13339 ERR1769495_13340 ERR1769495_13341 ERR1769495_13342 ERR1769495_13347 ERR1769495_13348 ERR1769495_13349 ERR1769495_13350 ERR1769495_13351 ERR1769495_13357 ERR1769495_13365 ERR1769495_13366 ERR1769495_13368 ERR1769495_13371 ERR1769495_13373 ERR1769495_13376 ERR1769495_13377 ERR1769495_13378 ERR1769495_13382 ERR1769495_13383 ERR1769495_13387 ERR1769495_13388 ERR1769495_13391 ERR1769495_13394 ERR1769495_13395 ERR1769495_13396 ERR1769495_13397 ERR1769495_13398 ERR1769495_13399 ERR1769495_13400 ERR1769495_13402 ERR1769495_13403 ERR1769495_13404 ERR1769495_13406 ERR1769495_13407 ERR1769495_13408 ERR1769495_13410 ERR1769495_13412 ERR1769495_13415 ERR1769495_13416 ERR1769495_13417 ERR1769495_13419 ERR1769495_13421 ERR1769495_13422 ERR1769495_13423 ERR1769495_13424 ERR1769495_13425 ERR1769495_13432 ERR1769495_13434 ERR1769495_13435 ERR1769495_13440 ERR1769495_13442 ERR1769495_13443 ERR1769495_13447 ERR1769495_13448 ERR1769495_13451 ERR1769495_13457 ERR1769495_13459 ERR1769495_13460 ERR1769495_13461 ERR1769495_13462 ERR1769495_13463 ERR1769495_13465 ERR1769495_13466 ERR1769495_13467 ERR1769495_13469 ERR1769495_13472 ERR1769495_13473 ERR1769495_13474 ERR1769495_13475 ERR1769495_13476 ERR1769495_13477 ERR1769495_13480 ERR1769495_13481 ERR1769495_13482 ERR1769495_13485 ERR1769495_13486 ERR1769495_13488 ERR1769495_13489 ERR1769495_13490 ERR1769495_13491 ERR1769495_13492 ERR1769495_13494 ERR1769495_13495 ERR1769495_13499 ERR1769495_13503 ERR1769495_13504 ERR1769495_13511 ERR1769495_13512 ERR1769495_13517 ERR1769495_13518 ERR1769495_13520 ERR1769495_13525 ERR1769495_13530 ERR1769495_13535 ERR1769495_13536 ERR1769495_13540 ERR1769495_13544 ERR1769495_13545 ERR1769495_13546 ERR1769495_13547 ERR1769495_13548 ERR1769495_13549 ERR1769495_13552 ERR1769495_13554 ERR1769495_13555 ERR1769495_13558 ERR1769495_13559 ERR1769495_13560 ERR1769495_13561 ERR1769495_13562 ERR1769495_13564 ERR1769495_13567 ERR1769495_13568 ERR1769495_13570 ERR1769495_13571 ERR1769495_13572 ERR1769495_13573 ERR1769495_13577 ERR1769495_13581 ERR1769495_13583 ERR1769495_13585 ERR1769495_13587 ERR1769495_13588 ERR1769495_13589 ERR1769495_13592 ERR1769495_13593 ERR1769495_13594 ERR1769495_13596 ERR1769495_13597 ERR1769495_13599 ERR1769495_13601 ERR1769495_13605 ERR1769495_13606 ERR1769495_13608 ERR1769495_13611 ERR1769495_13613 ERR1769495_13616 ERR1769495_13618 ERR1769495_13619 ERR1769495_13623 ERR1769495_13625 ERR1769495_13626 ERR1769495_13630 ERR1769495_13631 ERR1769495_13632 ERR1769495_13633 ERR1769495_13634 ERR1769495_13635 ERR1769495_13638 ERR1769495_13639 ERR1769495_13640 ERR1769495_13645 ERR1769495_13647 ERR1769495_13648 ERR1769495_13649 ERR1769495_13651 ERR1769495_13652 ERR1769495_13653 ERR1769495_13654 ERR1769495_13657 ERR1769495_13659 ERR1769495_13663 ERR1769495_13665 ERR1769495_13666 ERR1769495_13670 ERR1769495_13677 ERR1769495_13678 ERR1769495_13680 ERR1769495_13681 ERR1769495_13684 ERR1769495_13686 ERR1769495_13687 ERR1769495_13688 ERR1769495_13691 ERR1769495_13695 ERR1769495_13696 ERR1769495_13697 ERR1769495_13702 ERR1769495_13703 ERR1769495_13706 ERR1769495_13707 ERR1769495_13709 ERR1769495_13711 ERR1769495_13714 ERR1769495_13716 ERR1769495_13721 ERR1769495_13723 ERR1769495_13724 ERR1769495_13729 ERR1769495_13730 ERR1769495_13734 ERR1769495_13737 ERR1769495_13740 ERR1769495_13742 ERR1769495_13744 ERR1769495_13745 ERR1769495_13746 ERR1769495_13747 ERR1769495_13748 ERR1769495_13754 ERR1769495_13757 ERR1769495_13758 ERR1769495_13759 ERR1769495_13760 ERR1769495_13763 ERR1769495_13764 ERR1769495_13765 ERR1769495_13767 ERR1769495_13768 ERR1769495_13773 ERR1769495_13776 ERR1769495_13777 ERR1769495_13781 ERR1769495_13783 ERR1769495_13788 ERR1769495_13791 ERR1769495_13792 ERR1769495_13796 ERR1769495_13800 ERR1769495_13801 ERR1769495_13803 ERR1769495_13804 ERR1769495_13805 ERR1769495_13807 ERR1769495_13809 ERR1769495_13810 ERR1769495_13813 ERR1769495_13815 ERR1769495_13816 ERR1769495_13817 ERR1769495_13820 ERR1769495_13821 ERR1769495_13822 ERR1769495_13823 ERR1769495_13828 ERR1769495_13830 ERR1769495_13835 ERR1769495_13837 ERR1769495_13839 ERR1769495_13841 ERR1769495_13842 ERR1769495_13844 ERR1769495_13847 ERR1769495_13850 ERR1769495_13853 ERR1769495_13855 ERR1769495_13856 ERR1769495_13859 ERR1769495_13861 ERR1769495_13865 ERR1769495_13866 ERR1769495_13867 ERR1769495_13868 ERR1769495_13869 ERR1769495_13870 ERR1769495_13871 ERR1769495_13874 ERR1769495_13875 ERR1769495_13877 ERR1769495_13879 ERR1769495_13880 ERR1769495_13881 ERR1769495_13882 ERR1769495_13883 ERR1769495_13886 ERR1769495_13887 ERR1769495_13890 ERR1769495_13892 ERR1769495_13893 ERR1769495_13897 ERR1769495_13904 ERR1769495_13906 ERR1769495_13907 ERR1769495_13909 ERR1769495_13912 ERR1769495_13914 ERR1769495_13917 ERR1769495_13918 ERR1769495_13919 ERR1769495_13920 ERR1769495_13921 ERR1769495_13922 ERR1769495_13923 ERR1769495_13924 ERR1769495_13926 ERR1769495_13930 ERR1769495_13934 ERR1769495_13936 ERR1769495_13939 ERR1769495_13941 ERR1769495_13943 ERR1769495_13944 ERR1769495_13946 ERR1769495_13947 ERR1769495_13948 ERR1769495_13951 ERR1769495_13952 ERR1769495_13953 ERR1769495_13954 ERR1769495_13956 ERR1769495_13958 ERR1769495_13959 ERR1769495_13960 ERR1769495_13961 ERR1769495_13964 ERR1769495_13965 ERR1769495_13968 ERR1769495_13969 ERR1769495_13975 ERR1769495_13976 ERR1769495_13977 ERR1769495_13983 ERR1769495_13984 ERR1769495_13987 ERR1769495_13988 ERR1769495_13990 ERR1769495_13991 ERR1769495_13992 ERR1769495_13993 ERR1769495_13995 ERR1769495_13996 ERR1769495_13999 ERR1769495_14000 ERR1769495_14001 ERR1769495_14003 ERR1769495_14004 ERR1769495_14005 ERR1769495_14006 ERR1769495_14008 ERR1769495_14011 ERR1769495_14013 ERR1769495_14016 ERR1769495_14017 ERR1769495_14019 ERR1769495_14022 ERR1769495_14026 ERR1769495_14027 ERR1769495_14029 ERR1769495_14031 ERR1769495_14034 ERR1769495_14036 ERR1769495_14038 ERR1769495_14041 ERR1769495_14045 ERR1769495_14048 ERR1769495_14049 ERR1769495_14050 ERR1769495_14051 ERR1769495_14052 ERR1769495_14053 ERR1769495_14057 ERR1769495_14058 ERR1769495_14061 ERR1769495_14062 ERR1769495_14063 ERR1769495_14064 ERR1769495_14065 ERR1769495_14066 ERR1769495_14068 ERR1769495_14071 ERR1769495_14072 ERR1769495_14075 ERR1769495_14076 ERR1769495_14077 ERR1769495_14078 ERR1769495_14079 ERR1769495_14083 ERR1769495_14085 ERR1769495_14090 ERR1769495_14091 ERR1769495_14095 ERR1769495_14096 ERR1769495_14098 ERR1769495_14099 ERR1769495_14100 ERR1769495_14103 ERR1769495_14104 ERR1769495_14107 ERR1769495_14108 ERR1769495_14110 ERR1769495_14113 ERR1769495_14115 ERR1769495_14119 ERR1769495_14120 ERR1769495_14121 ERR1769495_14123 ERR1769495_14125 ERR1769495_14126 ERR1769495_14127 ERR1769495_14128 ERR1769495_14129 ERR1769495_14131 ERR1769495_14133 ERR1769495_14136 ERR1769495_14141 ERR1769495_14142 ERR1769495_14144 ERR1769495_14145 ERR1769495_14146 ERR1769495_14148 ERR1769495_14150 ERR1769495_14151 ERR1769495_14152 ERR1769495_14153 ERR1769495_14154 ERR1769495_14156 ERR1769495_14157 ERR1769495_14160 ERR1769495_14161 ERR1769495_14162 ERR1769495_14163 ERR1769495_14164 ERR1769495_14166 ERR1769495_14167 ERR1769495_14169 ERR1769495_14170 ERR1769495_14171 ERR1769495_14172 ERR1769495_14173 ERR1769495_14180 ERR1769495_14182 ERR1769495_14183 ERR1769495_14198 ERR1769495_14199 ERR1769495_14201 ERR1769495_14202 ERR1769495_14203 ERR1769495_14204 ERR1769495_14206 ERR1769495_14207 ERR1769495_14209 ERR1769495_14210 ERR1769495_14211 ERR1769495_14212 ERR1769495_14213 ERR1769495_14214 ERR1769495_14215 ERR1769495_14216 ERR1769495_14218 ERR1769495_14219 ERR1769495_14221 ERR1769495_14222 ERR1769495_14223 ERR1769495_14225 ERR1769495_14227 ERR1769495_14229 ERR1769495_14231 ERR1769495_14232 ERR1769495_14233 ERR1769495_14234 ERR1769495_14238 ERR1769495_14242 ERR1769495_14245 ERR1769495_14247 ERR1769495_14248 ERR1769495_14249 ERR1769495_14250 ERR1769495_14251 ERR1769495_14255 ERR1769495_14257 ERR1769495_14263 ERR1769495_14265 ERR1769495_14268 ERR1769495_14269 ERR1769495_14270 ERR1769495_14272 ERR1769495_14274 ERR1769495_14279 ERR1769495_14280 ERR1769495_14281 ERR1769495_14282 ERR1769495_14283 ERR1769495_14284 ERR1769495_14285 ERR1769495_14293 ERR1769495_14294 ERR1769495_14297 ERR1769495_14299 ERR1769495_14300 ERR1769495_14301 ERR1769495_14304 ERR1769495_14306 ERR1769495_14307 ERR1769495_14311 ERR1769495_14313 ERR1769495_14314 ERR1769495_14315 ERR1769495_14316 ERR1769495_14317 ERR1769495_14318 ERR1769495_14320 ERR1769495_14321 ERR1769495_14326 ERR1769495_14329 ERR1769495_14330 ERR1769495_14332 ERR1769495_14337 ERR1769495_14338 ERR1769495_14342 ERR1769495_14343 ERR1769495_14344 ERR1769495_14345 ERR1769495_14346 ERR1769495_14348 ERR1769495_14349 ERR1769495_14351 ERR1769495_14353 ERR1769495_14354 ERR1769495_14356 ERR1769495_14361 ERR1769495_14363 ERR1769495_14364 ERR1769495_14365 ERR1769495_14366 ERR1769495_14367 ERR1769495_14369 ERR1769495_14374 ERR1769495_14378 ERR1769495_14379 ERR1769495_14380 ERR1769495_14382 ERR1769495_14384 ERR1769495_14385 ERR1769495_14388 ERR1769495_14395 ERR1769495_14396 ERR1769495_14398 ERR1769495_14400 ERR1769495_14401 ERR1769495_14402 ERR1769495_14403 ERR1769495_14405 ERR1769495_14406 ERR1769495_14407 ERR1769495_14408 ERR1769495_14411 ERR1769495_14414 ERR1769495_14415 ERR1769495_14418 ERR1769495_14421 ERR1769495_14423 ERR1769495_14424 ERR1769495_14428 ERR1769495_14432 ERR1769495_14437 ERR1769495_14438 ERR1769495_14439 ERR1769495_14442 ERR1769495_14444 ERR1769495_14445 ERR1769495_14447 ERR1769495_14451 ERR1769495_14452 ERR1769495_14454 ERR1769495_14455 ERR1769495_14456 ERR1769495_14461 ERR1769495_14464 ERR1769495_14466 ERR1769495_14467 ERR1769495_14470 ERR1769495_14471 ERR1769495_14472 ERR1769495_14476 ERR1769495_14481 ERR1769495_14491 ERR1769495_14492 ERR1769495_14496 ERR1769495_14497 ERR1769495_14498 ERR1769495_14502 ERR1769495_14503 ERR1769495_14504 ERR1769495_14505 ERR1769495_14506 ERR1769495_14508 ERR1769495_14509 ERR1769495_14510 ERR1769495_14511 ERR1769495_14512 ERR1769495_14516 ERR1769495_14518 ERR1769495_14522 ERR1769495_14526 ERR1769495_14527 ERR1769495_14528 ERR1769495_14538 ERR1769495_14541 ERR1769495_14544 ERR1769495_14545 ERR1769495_14546 ERR1769495_14547 ERR1769495_14548 ERR1769495_14563 ERR1769495_14564 ERR1769495_14565 ERR1769495_14567 ERR1769495_14570 ERR1769495_14572 ERR1769495_14575 ERR1769495_14576 ERR1769495_14577 ERR1769495_14578 ERR1769495_14579 ERR1769495_14584 ERR1769495_14590 ERR1769495_14591 ERR1769495_14594 ERR1769495_14597 ERR1769495_14601 ERR1769495_14602 ERR1769495_14606 ERR1769495_14607 ERR1769495_14608 ERR1769495_14610 ERR1769495_14613 ERR1769495_14614 ERR1769495_14615 ERR1769495_14617 ERR1769495_14618 ERR1769495_14619 ERR1769495_14620 ERR1769495_14624 ERR1769495_14625 ERR1769495_14626 ERR1769495_14630 ERR1769495_14635 ERR1769495_14636 ERR1769495_14638 ERR1769495_14642 ERR1769495_14646 ERR1769495_14648 ERR1769495_14649 ERR1769495_14650 ERR1769495_14653 ERR1769495_14654 ERR1769495_14658 ERR1769495_14663 ERR1769495_14664 ERR1769495_14669 ERR1769495_14671 ERR1769495_14673 ERR1769495_14674 ERR1769495_14675 ERR1769495_14676 ERR1769495_14679 ERR1769495_14683 ERR1769495_14688 ERR1769495_14689 ERR1769495_14694 ERR1769495_14697 ERR1769495_14698 ERR1769495_14699 ERR1769495_14700 ERR1769495_14702 ERR1769495_14705 ERR1769495_14709 ERR1769495_14713 ERR1769495_14714 ERR1769495_14718 ERR1769495_14721 ERR1769495_14722 ERR1769495_14723 ERR1769495_14724 ERR1769495_14725 ERR1769495_14728 ERR1769495_14729 ERR1769495_14731 ERR1769495_14732 ERR1769495_14734 ERR1769495_14735 ERR1769495_14737 ERR1769495_14738 ERR1769495_14742 ERR1769495_14745 ERR1769495_14746 ERR1769495_14749 ERR1769495_14751 ERR1769495_14754 ERR1769495_14755 ERR1769495_14756 ERR1769495_14757 ERR1769495_14760 ERR1769495_14762 ERR1769495_14766 ERR1769495_14767 ERR1769495_14769 ERR1769495_14770 ERR1769495_14771 ERR1769495_14773 ERR1769495_14774 ERR1769495_14776 ERR1769495_14777 ERR1769495_14780 ERR1769495_14781 ERR1769495_14783 ERR1769495_14785 ERR1769495_14788 ERR1769495_14790 ERR1769495_14794 ERR1769495_14795 ERR1769495_14797 ERR1769495_14798 ERR1769495_14800 ERR1769495_14803 ERR1769495_14805 ERR1769495_14809 ERR1769495_14810 ERR1769495_14811 ERR1769495_14812 ERR1769495_14816 ERR1769495_14818 ERR1769495_14819 ERR1769495_14821 ERR1769495_14824 ERR1769495_14825 ERR1769495_14826 ERR1769495_14827 ERR1769495_14830 ERR1769495_14831 ERR1769495_14833 ERR1769495_14834 ERR1769495_14836 ERR1769495_14838 ERR1769495_14841 ERR1769495_14843 ERR1769495_14844 ERR1769495_14847 ERR1769495_14849 ERR1769495_14852 ERR1769495_14855 ERR1769495_14858 ERR1769495_14860 ERR1769495_14862 ERR1769495_14863 ERR1769495_14864 ERR1769495_14865 ERR1769495_14866 ERR1769495_14868 ERR1769495_14869 ERR1769495_14870 ERR1769495_14871 ERR1769495_14872 ERR1769495_14873 ERR1769495_14875 ERR1769495_14876 ERR1769495_14882 ERR1769495_14883 ERR1769495_14884 ERR1769495_14889 ERR1769495_14891 ERR1769495_14894 ERR1769495_14895 ERR1769495_14896 ERR1769495_14898 ERR1769495_14899 ERR1769495_14901 ERR1769495_14904 ERR1769495_14905 ERR1769495_14906 ERR1769495_14908 ERR1769495_14912 ERR1769495_14913 ERR1769495_14914 ERR1769495_14915 ERR1769495_14916 ERR1769495_14919 ERR1769495_14923 ERR1769495_14925 ERR1769495_14926 ERR1769495_14928 ERR1769495_14929 ERR1769495_14931 ERR1769495_14932 ERR1769495_14936 ERR1769495_14938 ERR1769495_14940 ERR1769495_14943 ERR1769495_14946 ERR1769495_14947 ERR1769495_14955 ERR1769495_14956 ERR1769495_14957 ERR1769495_14958 ERR1769495_14962 ERR1769495_14966 ERR1769495_14972 ERR1769495_14977 ERR1769495_14980 ERR1769495_14986 ERR1769495_14987 ERR1769495_14988 ERR1769495_14989 ERR1769495_14992 ERR1769495_14993 ERR1769495_14994 ERR1769495_14998 ERR1769495_14999 ERR1769495_15003 ERR1769495_15006 ERR1769495_15007 ERR1769495_15009 ERR1769495_15011 ERR1769495_15013 ERR1769495_15014 ERR1769495_15015 ERR1769495_15018 ERR1769495_15019 ERR1769495_15020 ERR1769495_15025 ERR1769495_15027 ERR1769495_15030 ERR1769495_15033 ERR1769495_15035 ERR1769495_15040 ERR1769495_15042 ERR1769495_15044 ERR1769495_15045 ERR1769495_15046 ERR1769495_15048 ERR1769495_15049 ERR1769495_15052 ERR1769495_15053 ERR1769495_15054 ERR1769495_15055 ERR1769495_15057 ERR1769495_15058 ERR1769495_15064 ERR1769495_15067 ERR1769495_15069 ERR1769495_15071 ERR1769495_15072 ERR1769495_15076 ERR1769495_15078 ERR1769495_15081 ERR1769495_15085 ERR1769495_15086 ERR1769495_15089 ERR1769495_15091 ERR1769495_15094 ERR1769495_15095 ERR1769495_15096 ERR1769495_15097 ERR1769495_15098 ERR1769495_15099 ERR1769495_15101 ERR1769495_15104 ERR1769495_15105 ERR1769495_15108 ERR1769495_15109 ERR1769495_15114 ERR1769495_15118 ERR1769495_15122 ERR1769495_15124 ERR1769495_15127 ERR1769495_15128 ERR1769495_15129 ERR1769495_15130 ERR1769495_15131 ERR1769495_15132 ERR1769495_15134 ERR1769495_15135 ERR1769495_15136 ERR1769495_15137 ERR1769495_15139 ERR1769495_15140 ERR1769495_15141 ERR1769495_15142 ERR1769495_15143 ERR1769495_15146 ERR1769495_15147 ERR1769495_15149 ERR1769495_15150 ERR1769495_15152 ERR1769495_15154 ERR1769495_15158 ERR1769495_15159 ERR1769495_15161 ERR1769495_15163 ERR1769495_15167 ERR1769495_15168 ERR1769495_15169 ERR1769495_15171 ERR1769495_15176 ERR1769495_15179 ERR1769495_15180 ERR1769495_15183 ERR1769495_15185 ERR1769495_15188 ERR1769495_15189 ERR1769495_15192 ERR1769495_15193 ERR1769495_15195 ERR1769495_15198 ERR1769495_15200 ERR1769495_15201 ERR1769495_15203 ERR1769495_15207 ERR1769495_15208 ERR1769495_15210 ERR1769495_15212 ERR1769495_15213 ERR1769495_15214 ERR1769495_15215 ERR1769495_15217 ERR1769495_15218 ERR1769495_15220 ERR1769495_15224 ERR1769495_15225 ERR1769495_15226 ERR1769495_15227 ERR1769495_15229 ERR1769495_15234 ERR1769495_15237 ERR1769495_15238 ERR1769495_15243 ERR1769495_15246 ERR1769495_15247 ERR1769495_15249 ERR1769495_15252 ERR1769495_15253 ERR1769495_15255 ERR1769495_15256 ERR1769495_15257 ERR1769495_15258 ERR1769495_15259 ERR1769495_15261 ERR1769495_15264 ERR1769495_15265 ERR1769495_15269 ERR1769495_15270 ERR1769495_15273 ERR1769495_15275 ERR1769495_15276 ERR1769495_15278 ERR1769495_15282 ERR1769495_15283 ERR1769495_15284 ERR1769495_15287 ERR1769495_15288 ERR1769495_15290 ERR1769495_15292 ERR1769495_15297 ERR1769495_15298 ERR1769495_15301 ERR1769495_15303 ERR1769495_15305 ERR1769495_15306 ERR1769495_15308 ERR1769495_15314 ERR1769495_15315 ERR1769495_15323 ERR1769495_15324 ERR1769495_15325 ERR1769495_15327 ERR1769495_15340 ERR1769495_15344 ERR1769495_15349 ERR1769495_15352 ERR1769495_15353 ERR1769495_15359 ERR1769495_15360 ERR1769495_15364 ERR1769495_15366 ERR1769495_15367 ERR1769495_15368 ERR1769495_15370 ERR1769495_15371 ERR1769495_15372 ERR1769495_15374 ERR1769495_15376 ERR1769495_15378 ERR1769495_15384 ERR1769495_15402 ERR1769495_15403 ERR1769495_15404 ERR1769495_15406 ERR1769495_15410 ERR1769495_15418 ERR1769495_15422 ERR1769495_15425 ERR1769495_15429 ERR1769495_15430 ERR1769495_15431 ERR1769495_15432 ERR1769495_15434 ERR1769495_15435 ERR1769495_15437 ERR1769495_15439 ERR1769495_15440 ERR1769495_15441 ERR1769495_15450 ERR1769495_15451 ERR1769495_15452 ERR1769495_15457 ERR1769495_15459 ERR1769495_15460 ERR1769495_15462 ERR1769495_15463 ERR1769495_15464 ERR1769495_15468 ERR1769495_15469 ERR1769495_15470 ERR1769495_15476 ERR1769495_15483 ERR1769495_15484 ERR1769495_15485 ERR1769495_15486 ERR1769495_15487 ERR1769495_15494 ERR1769495_15498 ERR1769495_15499 ERR1769495_15501 ERR1769495_15504 ERR1769495_15507 ERR1769495_15508 ERR1769495_15511 ERR1769495_15523 ERR1769495_15525 ERR1769495_15527 ERR1769495_15528 ERR1769495_15529 ERR1769495_15530 ERR1769495_15533 ERR1769495_15537 ERR1769495_15538 ERR1769495_15539 ERR1769495_15540 ERR1769495_15541 ERR1769495_15542 ERR1769495_15543 ERR1769495_15546 ERR1769495_15549 ERR1769495_15550 ERR1769495_15551 ERR1769495_15556 ERR1769495_15562 ERR1769495_15572 ERR1769495_15574 ERR1769495_15575 ERR1769495_15576 ERR1769495_15577 ERR1769495_15579 ERR1769495_15582 ERR1769495_15586 ERR1769495_15588 ERR1769495_15591 ERR1769495_15592 ERR1769495_15594 ERR1769495_15595 ERR1769495_15596 ERR1769495_15597 ERR1769495_15598 ERR1769495_15599 ERR1769495_15603 ERR1769495_15606 ERR1769495_15607 ERR1769495_15613 ERR1769495_15614 ERR1769495_15615 ERR1769495_15618 ERR1769495_15621 ERR1769495_15623 ERR1769495_15625 ERR1769495_15626 ERR1769495_15627 ERR1769495_15628 ERR1769495_15631 ERR1769495_15632 ERR1769495_15634 ERR1769495_15635 ERR1769495_15636 ERR1769495_15637 ERR1769495_15640 ERR1769495_15642 ERR1769495_15643 ERR1769495_15644 ERR1769495_15645 ERR1769495_15647 ERR1769495_15648 ERR1769495_15651 ERR1769495_15653 ERR1769495_15654 ERR1769495_15655 ERR1769495_15660 ERR1769495_15661 ERR1769495_15662 ERR1769495_15665 ERR1769495_15668 ERR1769495_15669 ERR1769495_15670 ERR1769495_15672 ERR1769495_15673 ERR1769495_15675 ERR1769495_15678 ERR1769495_15679 ERR1769495_15682 ERR1769495_15684 ERR1769495_15685 ERR1769495_15689 ERR1769495_15692 ERR1769495_15695 ERR1769495_15698 ERR1769495_15700 ERR1769495_15702 ERR1769495_15705 ERR1769495_15706 ERR1769495_15708 ERR1769495_15710 ERR1769495_15711 ERR1769495_15712 ERR1769495_15714 ERR1769495_15715 ERR1769495_15718 ERR1769495_15722 ERR1769495_15723 ERR1769495_15725 ERR1769495_15726 ERR1769495_15729 ERR1769495_15731 ERR1769495_15734 ERR1769495_15737 ERR1769495_15740 ERR1769495_15744 ERR1769495_15746 ERR1769495_15747 ERR1769495_15748 ERR1769495_15749 ERR1769495_15750 ERR1769495_15751 ERR1769495_15752 ERR1769495_15753 ERR1769495_15758 ERR1769495_15759 ERR1769495_15760 ERR1769495_15761 ERR1769495_15762 ERR1769495_15763 ERR1769495_15764 ERR1769495_15766 ERR1769495_15767 ERR1769495_15770 ERR1769495_15772 ERR1769495_15781 ERR1769495_15788 ERR1769495_15789 ERR1769495_15790 ERR1769495_15794 ERR1769495_15798 ERR1769495_15799 ERR1769495_15800 ERR1769495_15801 ERR1769495_15802 ERR1769495_15803 ERR1769495_15806 ERR1769495_15807 ERR1769495_15810 ERR1769495_15812 ERR1769495_15818 ERR1769495_15820 ERR1769495_15821 ERR1769495_15827 ERR1769495_15828 ERR1769495_15832 ERR1769495_15833 ERR1769495_15834 ERR1769495_15839 ERR1769495_15843 ERR1769495_15845 ERR1769495_15846 ERR1769495_15852 ERR1769495_15853 ERR1769495_15859 ERR1769495_15863 ERR1769495_15880 ERR1769495_15881 ERR1769495_15884 ERR1769495_15889 ERR1769495_15890 ERR1769495_15891 ERR1769495_15892 ERR1769495_15894 ERR1769495_15896 ERR1769495_15898 ERR1769495_15901 ERR1769495_15902 ERR1769495_15903 ERR1769495_15904 ERR1769495_15905 ERR1769495_15910 ERR1769495_15912 ERR1769495_15916 ERR1769495_15918 ERR1769495_15919 ERR1769495_15920 ERR1769495_15921 ERR1769495_15931 ERR1769495_15932 ERR1769495_15937 ERR1769495_15938 ERR1769495_15946 ERR1769495_15947 ERR1769495_15948 ERR1769495_15950 ERR1769495_15954 ERR1769495_15957 ERR1769495_15959 ERR1769495_15965 ERR1769495_15966 ERR1769495_15967 ERR1769495_15975 ERR1769495_15976 ERR1769495_15978 ERR1769495_15983 ERR1769495_15984 ERR1769495_15985 ERR1769495_15986 ERR1769495_15987 ERR1769495_15988 ERR1769495_15990 ERR1769495_15992 ERR1769495_15995 ERR1769495_15997 ERR1769495_15998 ERR1769495_16000 ERR1769495_16013 ERR1769495_16014 ERR1769495_16017 ERR1769495_16021 ERR1769495_16022 ERR1769495_16023 ERR1769495_16024 ERR1769495_16026 ERR1769495_16028 ERR1769495_16031 ERR1769495_16032 ERR1769495_16033 ERR1769495_16035 ERR1769495_16039 ERR1769495_16042 ERR1769495_16048 ERR1769495_16049 ERR1769495_16059 ERR1769495_16060 ERR1769495_16062 ERR1769495_16063 ERR1769495_16064 ERR1769495_16065 ERR1769495_16066 ERR1769495_16067 ERR1769495_16070 ERR1769495_16072 ERR1769495_16076 ERR1769495_16082 ERR1769495_16087 ERR1769495_16088 ERR1769495_16091 ERR1769495_16093 ERR1769495_16094 ERR1769495_16102 ERR1769495_16104 ERR1769495_16106 ERR1769495_16107 ERR1769495_16111 ERR1769495_16112 ERR1769495_16114 ERR1769495_16115 ERR1769495_16119 ERR1769495_16122 ERR1769495_16126 ERR1769495_16127 ERR1769495_16128 ERR1769495_16129 ERR1769495_16132 ERR1769495_16135 ERR1769495_16136 ERR1769495_16140 ERR1769495_16141 ERR1769495_16143 ERR1769495_16144 ERR1769495_16146 ERR1769495_16151 ERR1769495_16152 ERR1769495_16153 ERR1769495_16154 ERR1769495_16158 ERR1769495_16163 ERR1769495_16164 ERR1769495_16165 ERR1769495_16167 ERR1769495_16169 ERR1769495_16171 ERR1769495_16173 ERR1769495_16175 ERR1769495_16176 ERR1769495_16178 ERR1769495_16179 ERR1769495_16181 ERR1769495_16186 ERR1769495_16188 ERR1769495_16189 ERR1769495_16191 ERR1769495_16193 ERR1769495_16195 ERR1769495_16201 ERR1769495_16205 ERR1769495_16206 ERR1769495_16209 ERR1769495_16212 ERR1769495_16216 ERR1769495_16219 ERR1769495_16220 ERR1769495_16222 ERR1769495_16231 ERR1769495_16233 ERR1769495_16235 ERR1769495_16239 ERR1769495_16240 ERR1769495_16245 ERR1769495_16252 ERR1769495_16254 ERR1769495_16255 ERR1769495_16256 ERR1769495_16257 ERR1769495_16265 ERR1769495_16266 ERR1769495_16267 ERR1769495_16268 ERR1769495_16270 ERR1769495_16272 ERR1769495_16273 ERR1769495_16274 ERR1769495_16278 ERR1769495_16282 ERR1769495_16288 ERR1769495_16290 ERR1769495_16292 ERR1769495_16294 ERR1769495_16295 ERR1769495_16297 ERR1769495_16299 ERR1769495_16302 ERR1769495_16306 ERR1769495_16308 ERR1769495_16311 ERR1769495_16316 ERR1769495_16323 ERR1769495_16327 ERR1769495_16329 ERR1769495_16330 ERR1769495_16331 ERR1769495_16335 ERR1769495_16337 ERR1769495_16338 ERR1769495_16339 ERR1769495_16340 ERR1769495_16341 ERR1769495_16342 ERR1769495_16345 ERR1769495_16346 ERR1769495_16347 ERR1769495_16348 ERR1769495_16350 ERR1769495_16351 ERR1769495_16354 ERR1769495_16355 ERR1769495_16357 ERR1769495_16360 ERR1769495_16361 ERR1769495_16362 ERR1769495_16372 ERR1769495_16373 ERR1769495_16375 ERR1769495_16376 ERR1769495_16383 ERR1769495_16384 ERR1769495_16390 ERR1769495_16391 ERR1769495_16395 ERR1769495_16398 ERR1769495_16399 ERR1769495_16400 ERR1769495_16402 ERR1769495_16403 ERR1769495_16404 ERR1769495_16406 ERR1769495_16408 ERR1769495_16411 ERR1769495_16412 ERR1769495_16415 ERR1769495_16417 ERR1769495_16418 ERR1769495_16422 ERR1769495_16424 ERR1769495_16426 ERR1769495_16428 ERR1769495_16430 ERR1769495_16435 ERR1769495_16436 ERR1769495_16437 ERR1769495_16439 ERR1769495_16441 ERR1769495_16442 ERR1769495_16444 ERR1769495_16449 ERR1769495_16450 ERR1769495_16451 ERR1769495_16452 ERR1769495_16460 ERR1769495_16461 ERR1769495_16463 ERR1769495_16466 ERR1769495_16467 ERR1769495_16468 ERR1769495_16469 ERR1769495_16471 ERR1769495_16472 ERR1769495_16473 ERR1769495_16474 ERR1769495_16475 ERR1769495_16479 ERR1769495_16481 ERR1769495_16483 ERR1769495_16484 ERR1769495_16489 ERR1769495_16494 ERR1769495_16497 ERR1769495_16498 ERR1769495_16500 ERR1769495_16502 ERR1769495_16504 ERR1769495_16507 ERR1769495_16509 ERR1769495_16511 ERR1769495_16512 ERR1769495_16513 ERR1769495_16514 ERR1769495_16517 ERR1769495_16522 ERR1769495_16523 ERR1769495_16524 ERR1769495_16525 ERR1769495_16527 ERR1769495_16529 ERR1769495_16534 ERR1769495_16536 ERR1769495_16537 ERR1769495_16540 ERR1769495_16541 ERR1769495_16544 ERR1769495_16546 ERR1769495_16548 ERR1769495_16549 ERR1769495_16550 ERR1769495_16560 ERR1769495_16562 ERR1769495_16563 ERR1769495_16564 ERR1769495_16566 ERR1769495_16567 ERR1769495_16569 ERR1769495_16573 ERR1769495_16579 ERR1769495_16580 ERR1769495_16581 ERR1769495_16583 ERR1769495_16585 ERR1769495_16590 ERR1769495_16591 ERR1769495_16602 ERR1769495_16604 ERR1769495_16605 ERR1769495_16608 ERR1769495_16609 ERR1769495_16611 ERR1769495_16612 ERR1769495_16614 ERR1769495_16616 ERR1769495_16617 ERR1769495_16623 ERR1769495_16627 ERR1769495_16630 ERR1769495_16631 ERR1769495_16632 ERR1769495_16636 ERR1769495_16642 ERR1769495_16643 ERR1769495_16644 ERR1769495_16646 ERR1769495_16651 ERR1769495_16653 ERR1769495_16654 ERR1769495_16655 ERR1769495_16656 ERR1769495_16657 ERR1769495_16658 ERR1769495_16663 ERR1769495_16665 ERR1769495_16666 ERR1769495_16675 ERR1769495_16678 ERR1769495_16686 ERR1769495_16687 ERR1769495_16688 ERR1769495_16690 ERR1769495_16691 ERR1769495_16695 ERR1769495_16698 ERR1769495_16700 ERR1769495_16701 ERR1769495_16706 ERR1769495_16707 ERR1769495_16711 ERR1769495_16716 ERR1769495_16718 ERR1769495_16719 ERR1769495_16720 ERR1769495_16721 ERR1769495_16723 ERR1769495_16726 ERR1769495_16729 ERR1769495_16732 ERR1769495_16735 ERR1769495_16736 ERR1769495_16737 ERR1769495_16740 ERR1769495_16742 ERR1769495_16745 ERR1769495_16746 ERR1769495_16747 ERR1769495_16748 ERR1769495_16749 ERR1769495_16752 ERR1769495_16755 ERR1769495_16758 ERR1769495_16761 ERR1769495_16762 ERR1769495_16763 ERR1769495_16764 ERR1769495_16766 ERR1769495_16769 ERR1769495_16771 ERR1769495_16772 ERR1769495_16773 ERR1769495_16776 ERR1769495_16789 ERR1769495_16791 ERR1769495_16792 ERR1769495_16793 ERR1769495_16794 ERR1769495_16795 ERR1769495_16796 ERR1769495_16797 ERR1769495_16802 ERR1769495_16804 ERR1769495_16808 ERR1769495_16809 ERR1769495_16810 ERR1769495_16811 ERR1769495_16812 ERR1769495_16813 ERR1769495_16816 ERR1769495_16817 ERR1769495_16821 ERR1769495_16823 ERR1769495_16824 ERR1769495_16825 ERR1769495_16826 ERR1769495_16828 ERR1769495_16829 ERR1769495_16832 ERR1769495_16833 ERR1769495_16835 ERR1769495_16836 ERR1769495_16837 ERR1769495_16839 ERR1769495_16843 ERR1769495_16846 ERR1769495_16848 ERR1769495_16850 ERR1769495_16851 ERR1769495_16857 ERR1769495_16860 ERR1769495_16861 ERR1769495_16862 ERR1769495_16866 ERR1769495_16867 ERR1769495_16868 ERR1769495_16869 ERR1769495_16871 ERR1769495_16872 ERR1769495_16875 ERR1769495_16876 ERR1769495_16877 ERR1769495_16884 ERR1769495_16889 ERR1769495_16890 ERR1769495_16892 ERR1769495_16898 ERR1769495_16899 ERR1769495_16901 ERR1769495_16902 ERR1769495_16904 ERR1769495_16907 ERR1769495_16909 ERR1769495_16913 ERR1769495_16916 ERR1769495_16917 ERR1769495_16922 ERR1769495_16925 ERR1769495_16927 ERR1769495_16928 ERR1769495_16929 ERR1769495_16930 ERR1769495_16936 ERR1769495_16937 ERR1769495_16938 ERR1769495_16940 ERR1769495_16942 ERR1769495_16945 ERR1769495_16950 ERR1769495_16952 ERR1769495_16954 ERR1769495_16956 ERR1769495_16957 ERR1769495_16960 ERR1769495_16961 ERR1769495_16963 ERR1769495_16964 ERR1769495_16965 ERR1769495_16966 ERR1769495_16970 ERR1769495_16971 ERR1769495_16973 ERR1769495_16974 ERR1769495_16975 ERR1769495_16978 ERR1769495_16979 ERR1769495_16980 ERR1769495_16981 ERR1769495_16983 ERR1769495_16986 ERR1769495_16988 ERR1769495_16990 ERR1769495_16992 ERR1769495_16994 ERR1769495_16995 ERR1769495_16996 ERR1769495_16997 ERR1769495_17003 ERR1769495_17007 ERR1769495_17010 ERR1769495_17011 ERR1769495_17013 ERR1769495_17022 ERR1769495_17026 ERR1769495_17027 ERR1769495_17029 ERR1769495_17034 ERR1769495_17038 ERR1769495_17040 ERR1769495_17043 ERR1769495_17044 ERR1769495_17047 ERR1769495_17050 ERR1769495_17051 ERR1769495_17052 ERR1769495_17053 ERR1769495_17056 ERR1769495_17059 ERR1769495_17060 ERR1769495_17063 ERR1769495_17064 ERR1769495_17070 ERR1769495_17073 ERR1769495_17077 ERR1769495_17079 ERR1769495_17083 ERR1769495_17085 ERR1769495_17088 ERR1769495_17091 ERR1769495_17092 ERR1769495_17097 ERR1769495_17098 ERR1769495_17108 ERR1769495_17113 ERR1769495_17115 ERR1769495_17116 ERR1769495_17118 ERR1769495_17120 ERR1769495_17123 ERR1769495_17124 ERR1769495_17125 ERR1769495_17126 ERR1769495_17130 ERR1769495_17132 ERR1769495_17133 ERR1769495_17135 ERR1769495_17138 ERR1769495_17140 ERR1769495_17142 ERR1769495_17147 ERR1769495_17149 ERR1769495_17151 ERR1769495_17154 ERR1769495_17156 ERR1769495_17157 ERR1769495_17159 ERR1769495_17161 ERR1769495_17162 ERR1769495_17163 ERR1769495_17164 ERR1769495_17165 ERR1769495_17167 ERR1769495_17170 ERR1769495_17172 ERR1769495_17175 ERR1769495_17180 ERR1769495_17181 ERR1769495_17183 ERR1769495_17185 ERR1769495_17187 ERR1769495_17189 ERR1769495_17190 ERR1769495_17191 ERR1769495_17192 ERR1769495_17194 ERR1769495_17196 ERR1769495_17197 ERR1769495_17200 ERR1769495_17202 ERR1769495_17204 ERR1769495_17210 ERR1769495_17212 ERR1769495_17214 ERR1769495_17221 ERR1769495_17222 ERR1769495_17224 ERR1769495_17228 ERR1769495_17229 ERR1769495_17230 ERR1769495_17232 ERR1769495_17233 ERR1769495_17234 ERR1769495_17235 ERR1769495_17241 ERR1769495_17243 ERR1769495_17244 ERR1769495_17246 ERR1769495_17247 ERR1769495_17248 ERR1769495_17250 ERR1769495_17253 ERR1769495_17255 ERR1769495_17256 ERR1769495_17261 ERR1769495_17263 ERR1769495_17264 ERR1769495_17265 ERR1769495_17266 ERR1769495_17267 ERR1769495_17270 ERR1769495_17274 ERR1769495_17277 ERR1769495_17278 ERR1769495_17280 ERR1769495_17282 ERR1769495_17284 ERR1769495_17286 ERR1769495_17287 ERR1769495_17289 ERR1769495_17290 ERR1769495_17291 ERR1769495_17293 ERR1769495_17294 ERR1769495_17296 ERR1769495_17297 ERR1769495_17302 ERR1769495_17304 ERR1769495_17307 ERR1769495_17308 ERR1769495_17310 ERR1769495_17311 ERR1769495_17313 ERR1769495_17315 ERR1769495_17317 ERR1769495_17319 ERR1769495_17328 ERR1769495_17331 ERR1769495_17332 ERR1769495_17333 ERR1769495_17334 ERR1769495_17337 ERR1769495_17340 ERR1769495_17342 ERR1769495_17344 ERR1769495_17345 ERR1769495_17346 ERR1769495_17347 ERR1769495_17351 ERR1769495_17353 ERR1769495_17354 ERR1769495_17356 ERR1769495_17357 ERR1769495_17358 ERR1769495_17362 ERR1769495_17363 ERR1769495_17365 ERR1769495_17366 ERR1769495_17368 ERR1769495_17369 ERR1769495_17371 ERR1769495_17372 ERR1769495_17374 ERR1769495_17376 ERR1769495_17377 ERR1769495_17384 ERR1769495_17393 ERR1769495_17395 ERR1769495_17397 ERR1769495_17405 ERR1769495_17406 ERR1769495_17407 ERR1769495_17412 ERR1769495_17414 ERR1769495_17416 ERR1769495_17417 ERR1769495_17418 ERR1769495_17422 ERR1769495_17423 ERR1769495_17424 ERR1769495_17425 ERR1769495_17426 ERR1769495_17431 ERR1769495_17432 ERR1769495_17433 ERR1769495_17435 ERR1769495_17439 ERR1769495_17440 ERR1769495_17446 ERR1769495_17452 ERR1769495_17453 ERR1769495_17456 ERR1769495_17459 ERR1769495_17460 ERR1769495_17462 ERR1769495_17464 ERR1769495_17465 ERR1769495_17466 ERR1769495_17467 ERR1769495_17468 ERR1769495_17471 ERR1769495_17474 ERR1769495_17475 ERR1769495_17477 ERR1769495_17484 ERR1769495_17487 ERR1769495_17488 ERR1769495_17494 ERR1769495_17498 ERR1769495_17499 ERR1769495_17503 ERR1769495_17505 ERR1769495_17510 ERR1769495_17513 ERR1769495_17517 ERR1769495_17518 ERR1769495_17519 ERR1769495_17520 ERR1769495_17522 ERR1769495_17523 ERR1769495_17524 ERR1769495_17527 ERR1769495_17528 ERR1769495_17530 ERR1769495_17531 ERR1769495_17532 ERR1769495_17534 ERR1769495_17535 ERR1769495_17536 ERR1769495_17537 ERR1769495_17538 ERR1769495_17541 ERR1769495_17545 ERR1769495_17546 ERR1769495_17553 ERR1769495_17554 ERR1769495_17557 ERR1769495_17559 ERR1769495_17560 ERR1769495_17563 ERR1769495_17564 ERR1769495_17566 ERR1769495_17567 ERR1769495_17569 ERR1769495_17573 ERR1769495_17577 ERR1769495_17578 ERR1769495_17582 ERR1769495_17583 ERR1769495_17584 ERR1769495_17585 ERR1769495_17586 ERR1769495_17587 ERR1769495_17591 ERR1769495_17594 ERR1769495_17597 ERR1769495_17598 ERR1769495_17601 ERR1769495_17603 ERR1769495_17606 ERR1769495_17609 ERR1769495_17610 ERR1769495_17616 ERR1769495_17618 ERR1769495_17619 ERR1769495_17626 ERR1769495_17627 ERR1769495_17628 ERR1769495_17630 ERR1769495_17634 ERR1769495_17635 ERR1769495_17637 ERR1769495_17639 ERR1769495_17640 ERR1769495_17646 ERR1769495_17647 ERR1769495_17648 ERR1769495_17651 ERR1769495_17655 ERR1769495_17657 ERR1769495_17660 ERR1769495_17663 ERR1769495_17665 ERR1769495_17666 ERR1769495_17673 ERR1769495_17675 ERR1769495_17677 ERR1769495_17678 ERR1769495_17682 ERR1769495_17684 ERR1769495_17687 ERR1769495_17689 ERR1769495_17690 ERR1769495_17691 ERR1769495_17693 ERR1769495_17697 ERR1769495_17698 ERR1769495_17703 ERR1769495_17704 ERR1769495_17706 ERR1769495_17707 ERR1769495_17708 ERR1769495_17710 ERR1769495_17711 ERR1769495_17712 ERR1769495_17714 ERR1769495_17716 ERR1769495_17721 ERR1769495_17725 ERR1769495_17726 ERR1769495_17728 ERR1769495_17729 ERR1769495_17736 ERR1769495_17737 ERR1769495_17738 ERR1769495_17740 ERR1769495_17743 ERR1769495_17744 ERR1769495_17747 ERR1769495_17751 ERR1769495_17755 ERR1769495_17757 ERR1769495_17758 ERR1769495_17759 ERR1769495_17760 ERR1769495_17763 ERR1769495_17765 ERR1769495_17766 ERR1769495_17768 ERR1769495_17769 ERR1769495_17771 ERR1769495_17772 ERR1769495_17773 ERR1769495_17776 ERR1769495_17780 ERR1769495_17782 ERR1769495_17783 ERR1769495_17784 ERR1769495_17785 ERR1769495_17787 ERR1769495_17789 ERR1769495_17791 ERR1769495_17793 ERR1769495_17794 ERR1769495_17797 ERR1769495_17798 ERR1769495_17801 ERR1769495_17802 ERR1769495_17806 ERR1769495_17808 ERR1769495_17809 ERR1769495_17810 ERR1769495_17814 ERR1769495_17815 ERR1769495_17816 ERR1769495_17817 ERR1769495_17823 ERR1769495_17831 ERR1769495_17832 ERR1769495_17833 ERR1769495_17834 ERR1769495_17835 ERR1769495_17837 ERR1769495_17839 ERR1769495_17840 ERR1769495_17842 ERR1769495_17846 ERR1769495_17847 ERR1769495_17848 ERR1769495_17849 ERR1769495_17850 ERR1769495_17851 ERR1769495_17852 ERR1769495_17854 ERR1769495_17857 ERR1769495_17859 ERR1769495_17860 ERR1769495_17861 ERR1769495_17866 ERR1769495_17867 ERR1769495_17870 ERR1769495_17873 ERR1769495_17876 ERR1769495_17877 ERR1769495_17878 ERR1769495_17879 ERR1769495_17880 ERR1769495_17884 ERR1769495_17887 ERR1769495_17889 ERR1769495_17891 ERR1769495_17895 ERR1769495_17896 ERR1769495_17900 ERR1769495_17901 ERR1769495_17902 ERR1769495_17903 ERR1769495_17906 ERR1769495_17908 ERR1769495_17917 ERR1769495_17920 ERR1769495_17923 ERR1769495_17925 ERR1769495_17927 ERR1769495_17928 ERR1769495_17931 ERR1769495_17933 ERR1769495_17936 ERR1769495_17938 ERR1769495_17939 ERR1769495_17940 ERR1769495_17941 ERR1769495_17942 ERR1769495_17945 ERR1769495_17946 ERR1769495_17947 ERR1769495_17948 ERR1769495_17949 ERR1769495_17950 ERR1769495_17952 ERR1769495_17963 ERR1769495_17965 ERR1769495_17966 ERR1769495_17967 ERR1769495_17969 ERR1769495_17972 ERR1769495_17973 ERR1769495_17979 ERR1769495_17982 ERR1769495_17983 ERR1769495_17984 ERR1769495_17987 ERR1769495_17989 ERR1769495_17991 ERR1769495_17992 ERR1769495_17993 ERR1769495_17994 ERR1769495_17995 ERR1769495_18002 ERR1769495_18003 ERR1769495_18004 ERR1769495_18006 ERR1769495_18011 ERR1769495_18013 ERR1769495_18016 ERR1769495_18025 ERR1769495_18027 ERR1769495_18032 ERR1769495_18034 ERR1769495_18035 ERR1769495_18038 ERR1769495_18039 ERR1769495_18042 ERR1769495_18043 ERR1769495_18045 ERR1769495_18046 ERR1769495_18054 ERR1769495_18055 ERR1769495_18059 ERR1769495_18060 ERR1769495_18061 ERR1769495_18062 ERR1769495_18063 ERR1769495_18064 ERR1769495_18065 ERR1769495_18067 ERR1769495_18068 ERR1769495_18069 ERR1769495_18070 ERR1769495_18077 ERR1769495_18082 ERR1769495_18083 ERR1769495_18087 ERR1769495_18088 ERR1769495_18089 ERR1769495_18090 ERR1769495_18091 ERR1769495_18092 ERR1769495_18093 ERR1769495_18094 ERR1769495_18095 ERR1769495_18097 ERR1769495_18099 ERR1769495_18102 ERR1769495_18106 ERR1769495_18108 ERR1769495_18109 ERR1769495_18111 ERR1769495_18116 ERR1769495_18122 ERR1769495_18124 ERR1769495_18126 ERR1769495_18128 ERR1769495_18132 ERR1769495_18133 ERR1769495_18135 ERR1769495_18138 ERR1769495_18139 ERR1769495_18143 ERR1769495_18145 ERR1769495_18150 ERR1769495_18151 ERR1769495_18157 ERR1769495_18159 ERR1769495_18160 ERR1769495_18161 ERR1769495_18163 ERR1769495_18164 ERR1769495_18165 ERR1769495_18169 ERR1769495_18173 ERR1769495_18178 ERR1769495_18179 ERR1769495_18182 ERR1769495_18183 ERR1769495_18186 ERR1769495_18187 ERR1769495_18191 ERR1769495_18193 ERR1769495_18194 ERR1769495_18195 ERR1769495_18197 ERR1769495_18198 ERR1769495_18200 ERR1769495_18201 ERR1769495_18202 ERR1769495_18204 ERR1769495_18206 ERR1769495_18208 ERR1769495_18209 ERR1769495_18211 ERR1769495_18213 ERR1769495_18214 ERR1769495_18217 ERR1769495_18220 ERR1769495_18223 ERR1769495_18225 ERR1769495_18226 ERR1769495_18227 ERR1769495_18228 ERR1769495_18232 ERR1769495_18234 ERR1769495_18237 ERR1769495_18241 ERR1769495_18243 ERR1769495_18248 ERR1769495_18254 ERR1769495_18255 ERR1769495_18258 ERR1769495_18259 ERR1769495_18264 ERR1769495_18265 ERR1769495_18269 ERR1769495_18270 ERR1769495_18274 ERR1769495_18275 ERR1769495_18276 ERR1769495_18279 ERR1769495_18281 ERR1769495_18284 ERR1769495_18285 ERR1769495_18288 ERR1769495_18289 ERR1769495_18290 ERR1769495_18292 ERR1769495_18293 ERR1769495_18294 ERR1769495_18298 ERR1769495_18301 ERR1769495_18303 ERR1769495_18307 ERR1769495_18310 ERR1769495_18314 ERR1769495_18315 ERR1769495_18317 ERR1769495_18318 ERR1769495_18319 ERR1769495_18321 ERR1769495_18322 ERR1769495_18327 ERR1769495_18328 ERR1769495_18332 ERR1769495_18333 ERR1769495_18336 ERR1769495_18340 ERR1769495_18343 ERR1769495_18344 ERR1769495_18345 ERR1769495_18350 ERR1769495_18355 ERR1769495_18358 ERR1769495_18360 ERR1769495_18361 ERR1769495_18364 ERR1769495_18365 ERR1769495_18366 ERR1769495_18368 ERR1769495_18370 ERR1769495_18372 ERR1769495_18374 ERR1769495_18376 ERR1769495_18380 ERR1769495_18381 ERR1769495_18382 ERR1769495_18388 ERR1769495_18389 ERR1769495_18392 ERR1769495_18393 ERR1769495_18394 ERR1769495_18399 ERR1769495_18400 ERR1769495_18401 ERR1769495_18403 ERR1769495_18405 ERR1769495_18406 ERR1769495_18411 ERR1769495_18412 ERR1769495_18413 ERR1769495_18414 ERR1769495_18417 ERR1769495_18418 ERR1769495_18421 ERR1769495_18423 ERR1769495_18429 ERR1769495_18430 ERR1769495_18432 ERR1769495_18433 ERR1769495_18437 ERR1769495_18439 ERR1769495_18442 ERR1769495_18444 ERR1769495_18445 ERR1769495_18448 ERR1769495_18449 ERR1769495_18451 ERR1769495_18453 ERR1769495_18454 ERR1769495_18457 ERR1769495_18462 ERR1769495_18464 ERR1769495_18466 ERR1769495_18467 ERR1769495_18468 ERR1769495_18469 ERR1769495_18471 ERR1769495_18473 ERR1769495_18479 ERR1769495_18480 ERR1769495_18484 ERR1769495_18487 ERR1769495_18489 ERR1769495_18491 ERR1769495_18500 ERR1769495_18503 ERR1769495_18504 ERR1769495_18506 ERR1769495_18509 ERR1769495_18513 ERR1769495_18525 ERR1769495_18526 ERR1769495_18529 ERR1769495_18530 ERR1769495_18532 ERR1769495_18538 ERR1769495_18544 ERR1769495_18548 ERR1769495_18551 ERR1769495_18552 ERR1769495_18560 ERR1769495_18562 ERR1769495_18563 ERR1769495_18570 ERR1769495_18575 ERR1769495_18577 ERR1769495_18579 ERR1769495_18583 ERR1769495_18584 ERR1769495_18588 ERR1769495_18589 ERR1769495_18593 ERR1769495_18595 ERR1769495_18597 ERR1769495_18598 ERR1769495_18599 ERR1769495_18605 ERR1769495_18607 ERR1769495_18610 ERR1769495_18611 ERR1769495_18619 ERR1769495_18623 ERR1769495_18625 ERR1769495_18630 ERR1769495_18631 ERR1769495_18632 ERR1769495_18637 ERR1769495_18638 ERR1769495_18640 ERR1769495_18647 ERR1769495_18648 ERR1769495_18649 ERR1769495_18652 ERR1769495_18655 ERR1769495_18656 ERR1769495_18657 ERR1769495_18661 ERR1769495_18662 ERR1769495_18665 ERR1769495_18666 ERR1769495_18669 ERR1769495_18670 ERR1769495_18671 ERR1769495_18672 ERR1769495_18673 ERR1769495_18674 ERR1769495_18680 ERR1769495_18681 ERR1769495_18682 ERR1769495_18685 ERR1769495_18688 ERR1769495_18690 ERR1769495_18691 ERR1769495_18692 ERR1769495_18695 ERR1769495_18697 ERR1769495_18699 ERR1769495_18700 ERR1769495_18702 ERR1769495_18703 ERR1769495_18706 ERR1769495_18707 ERR1769495_18710 ERR1769495_18711 ERR1769495_18712 ERR1769495_18716 ERR1769495_18718 ERR1769495_18721 ERR1769495_18722 ERR1769495_18723 ERR1769495_18725 ERR1769495_18726 ERR1769495_18728 ERR1769495_18730 ERR1769495_18741 ERR1769495_18764 ERR1769495_18766 ERR1769495_18772 ERR1769495_18775 ERR1769495_18776 ERR1769495_18777 ERR1769495_18780 ERR1769495_18781 ERR1769495_18782 ERR1769495_18783 ERR1769495_18788 ERR1769495_18791 ERR1769495_18798 ERR1769495_18801 ERR1769495_18803 ERR1769495_18805 ERR1769495_18806 ERR1769495_18808 ERR1769495_18812 ERR1769495_18813 ERR1769495_18815 ERR1769495_18817 ERR1769495_18818 ERR1769495_18819 ERR1769495_18821 ERR1769495_18822 ERR1769495_18824 ERR1769495_18827 ERR1769495_18831 ERR1769495_18835 ERR1769495_18836 ERR1769495_18837 ERR1769495_18838 ERR1769495_18852 ERR1769495_18853 ERR1769495_18854 ERR1769495_18855 ERR1769495_18859 ERR1769495_18863 ERR1769495_18864 ERR1769495_18866 ERR1769495_18867 ERR1769495_18872 ERR1769495_18873 ERR1769495_18877 ERR1769495_18879 ERR1769495_18885 ERR1769495_18889 ERR1769495_18893 ERR1769495_18898 ERR1769495_18902 ERR1769495_18904 ERR1769495_18909 ERR1769495_18915 ERR1769495_18921 ERR1769495_18922 ERR1769495_18923 ERR1769495_18932 ERR1769495_18935 ERR1769495_18938 ERR1769495_18941 ERR1769495_18942 ERR1769495_18943 ERR1769495_18944 ERR1769495_18951 ERR1769495_18957 ERR1769495_18958 ERR1769495_18963 ERR1769495_18964 ERR1769495_18968 ERR1769495_18969 ERR1769495_18970 ERR1769495_18975 ERR1769495_18976 ERR1769495_18981 ERR1769495_18983 ERR1769495_18985 ERR1769495_18999 ERR1769495_19008 ERR1769495_19009 ERR1769495_19011 ERR1769495_19015 ERR1769495_19026 ERR1769495_19045 ERR1769495_19065 ERR1769495_19090 ERR1769495_19092 ERR1769495_19100 ERR1769495_19168 ERR1769495_19202 ERR1769495_19205 ERR1769495_19217 ERR1769495_19257 ERR1769495_19264 ERR1769495_19286 ERR1769495_19330 ERR1769495_19398 ERR1769495_19421 ERR1769495_19430 ERR1769495_19435 ERR1769495_19450 ERR1769495_19454 ERR1769495_19473 ERR1769495_19493 ERR1769495_19502 ERR1769495_19504 ERR1769495_19508 ERR1769495_19537 ERR1769495_19542 ERR1769495_19545 ERR1769495_19596 ERR1769495_19602 ERR1769495_19608 ERR1769495_19621 ERR1769495_19650 ERR1769495_19651 ERR1769495_19658 ERR1769495_19668 ERR1769495_19691 ERR1769495_19698 ERR1769495_19699 ERR1769495_19724 ERR1769495_19730 ERR1769495_19735 ERR1769495_19736 ERR1769495_19737 ERR1769495_19753 ERR1769495_19789 ERR1769495_19794 ERR1769495_19802 ERR1769495_19812 ERR1769495_19828 ERR1769495_19836 ERR1769495_19866 ERR1769495_19894 ERR1769495_19901 ERR1769495_19911 ERR1769495_19920 ERR1769495_19929 ERR1769495_19944 ERR1769495_19945 ERR1769495_19947 ERR1769495_19948 ERR1769495_19949 ERR1769495_19952 ERR1769495_19956 ERR1769495_19963 ERR1769495_19974 ERR1769495_20000 ERR1769495_20011 ERR1769495_20037 ERR1769495_20049 ERR1769495_20066 ERR1769495_20100 ERR1769495_20154 ERR1769495_20164 ERR1769495_20165 ERR1769495_20170 ERR1769495_20195 ERR1769495_20252 ERR1769495_20258 ERR1769495_20264 ERR1769495_20271 ERR1769495_20276 ERR1769495_20290 ERR1769495_20309 ERR1769495_20353 ERR1769495_20356 ERR1769495_20362 ERR1769495_20377 ERR1769495_20402 ERR1769495_20436 ERR1769495_20443 ERR1769495_20454 ERR1769495_20457 ERR1769495_20462 ERR1769495_20466 ERR1769495_20490 ERR1769495_20519 ERR1769495_20526 ERR1769495_20529 ERR1769495_20557 ERR1769495_20573 ERR1769495_20611 ERR1769495_20615 ERR1769495_20619 ERR1769495_20675 ERR1769495_20677 ERR1769495_20683 ERR1769495_20688 ERR1769495_20689 ERR1769495_20694 ERR1769495_20696 ERR1769495_20762 ERR1769495_20826 ERR1769495_20854 ERR1769495_20858 ERR1769495_20869 ERR1769495_20881 ERR1769495_20899 ERR1769495_20905 ERR1769495_20907 ERR1769495_20951 ERR1769495_20958 ERR1769495_20965 ERR1769495_20971 ERR1769495_21027 ERR1769495_21057 ERR1769495_21060 ERR1769495_21071 ERR1769495_21087 ERR1769495_21091 ERR1769495_21110 ERR1769495_21123 ERR1769495_21144 ERR1769495_21147 ERR1769495_21156 ERR1769495_21162 ERR1769495_21167 ERR1769495_21186 ERR1769495_21202 ERR1769495_21205 ERR1769495_21206 ERR1769495_21234 ERR1769495_21266 ERR1769495_21288 ERR1769495_21299 ERR1769495_21304 ERR1769495_21331 ERR1769495_21334 ERR1769495_21366 ERR1769495_21398 ERR1769495_21406 ERR1769495_21419 ERR1769495_21422 ERR1769495_21424 ERR1769495_21450 ERR1769495_21453 ERR1769495_21462 ERR1769495_21484 ERR1769495_21489 ERR1769495_21510 ERR1769495_21527 ERR1769495_21532 ERR1769495_21534 ERR1769495_21535 ERR1769495_21540 ERR1769495_21561 ERR1769495_21568 ERR1769495_21571 ERR1769495_21576 ERR1769495_21608 ERR1769495_21610 ERR1769495_21612 ERR1769495_21615 ERR1769495_21619 ERR1769495_21620 ERR1769495_21647 ERR1769495_21649 ERR1769495_21669 ERR1769495_21684 ERR1769495_21721 ERR1769495_21727 ERR1769495_21734 ERR1769495_21800 ERR1769495_21807 ERR1769495_21827 ERR1769495_21844 ERR1769495_21849 ERR1769495_21864 ERR1769495_21867 ERR1769495_21874 ERR1769495_21877 ERR1769495_21888 ERR1769495_21901 ERR1769495_21908 ERR1769495_21934 ERR1769495_21935 ERR1769495_21937 ERR1769495_21948 ERR1769495_21967 ERR1769495_21980 ERR1769495_22009 ERR1769495_22015 ERR1769495_22016 ERR1769495_22028 ERR1769495_22038 ERR1769495_22046 ERR1769495_22069 ERR1769495_22076 ERR1769495_22079 ERR1769495_22091 ERR1769495_22109 ERR1769495_22127 ERR1769495_22135 ERR1769495_22145 ERR1769495_22168 ERR1769495_22169 ERR1769495_22179 ERR1769495_22193 ERR1769495_22206 ERR1769495_22213 ERR1769495_22218 ERR1769495_22219 ERR1769495_22239 ERR1769495_22240 ERR1769495_22258 ERR1769495_22273 ERR1769495_22282 ERR1769495_22287 ERR1769495_22294 ERR1769495_22297 ERR1769495_22307 ERR1769495_22309 ERR1769495_22317 ERR1769495_22323 ERR1769495_22331 ERR1769495_22340 ERR1769495_22371 ERR1769495_22424 ERR1769495_22466 ERR1769495_22468 ERR1769495_22476 ERR1769495_22498 ERR1769495_22500 ERR1769495_22503 ERR1769495_22519 ERR1769495_22520 ERR1769495_22552 ERR1769495_22565 ERR1769495_22581 ERR1769495_22608 ERR1769495_22628 ERR1769495_22648 ERR1769495_22679 ERR1769495_22691 ERR1769495_22701 ERR1769495_22712 ERR1769495_22724 ERR1769495_22727 ERR1769495_22737 ERR1769495_22763 ERR1769495_22767 ERR1769495_22773 ERR1769495_22791 ERR1769495_22808 ERR1769495_22810 ERR1769495_22838 ERR1769495_22840 ERR1769495_22848 ERR1769495_22860 ERR1769495_22864 ERR1769495_22870 ERR1769495_22889 ERR1769495_22895 ERR1769495_22923 ERR1769495_22963 ERR1769495_22966 ERR1769495_22974 ERR1769495_22977 ERR1769495_22987 ERR1769495_22991 ERR1769495_22995 ERR1769495_22998 ERR1769495_22999 ERR1769495_23002 ERR1769495_23012 ERR1769495_23019 ERR1769495_23023 ERR1769495_23025 ERR1769495_23057 ERR1769495_23082 ERR1769495_23085 ERR1769495_23109 ERR1769495_23120 ERR1769495_23131 ERR1769495_23182 ERR1769495_23183 ERR1769495_23193 ERR1769495_23203 ERR1769495_23211 ERR1769495_23216 ERR1769495_23217 ERR1769495_23224 ERR1769495_23261 ERR1769495_23272 ERR1769495_23283 ERR1769495_23285 ERR1769495_23287 ERR1769495_23307 ERR1769495_23309 ERR1769495_23321 ERR1769495_23324 ERR1769495_23353 ERR1769495_23368 ERR1769495_23395 ERR1769495_23428 ERR1769495_23435 ERR1769495_23436 ERR1769495_23444 ERR1769495_23446 ERR1769495_23455 ERR1769495_23459 ERR1769495_23487 ERR1769495_23511 ERR1769495_23515 ERR1769495_23521 ERR1769495_23528 ERR1769495_23536 ERR1769495_23550 ERR1769495_23582 ERR1769495_23590 ERR1769495_23592 ERR1769495_23622 ERR1769495_23627 ERR1769495_23690 ERR1769495_23692 ERR1769495_23715 ERR1769495_23726 ERR1769495_23742 ERR1769495_23755 ERR1769495_23767 ERR1769495_23800 ERR1769495_23806 ERR1769495_23811 ERR1769495_23837 ERR1769495_23862 ERR1769495_23881 ERR1769495_23883 ERR1769495_23900 ERR1769495_23902 ERR1769495_23924 ERR1769495_23960 ERR1769495_23971 ERR1769495_23972 ERR1769495_23978 ERR1769495_23994 ERR1769495_24020 ERR1769495_24054 ERR1769495_24062 ERR1769495_24080 ERR1769495_24112 ERR1769495_24115 ERR1769495_24117 ERR1769495_24119 ERR1769495_24143 ERR1769495_24163 ERR1769495_24171 ERR1769495_24176 ERR1769495_24178 ERR1769495_24180 ERR1769495_24185 ERR1769495_24203 ERR1769495_24212 ERR1769495_24218 ERR1769495_24241 ERR1769495_24242 ERR1769495_24282 ERR1769495_24285 ERR1769495_24328 ERR1769495_24329 ERR1769495_24331 ERR1769495_24343 ERR1769495_24364 ERR1769495_24374 ERR1769495_24389 ERR1769495_24402 ERR1769495_24412 ERR1769495_24418 ERR1769495_24423 ERR1769495_24426 ERR1769495_24437 ERR1769495_24441 ERR1769495_24447 ERR1769495_24463 ERR1769495_24465 ERR1769495_24467 ERR1769495_24468 ERR1769495_24478 ERR1769495_24487 ERR1769495_24495 ERR1769495_24508 ERR1769495_24512 ERR1769495_24557 ERR1769495_24561 ERR1769495_24574 ERR1769495_24575 ERR1769495_24590 ERR1769495_24617 ERR1769495_24633 ERR1769495_24638 ERR1769495_24664 ERR1769495_24668 ERR1769495_24677 ERR1769495_24707 ERR1769495_24714 ERR1769495_24741 ERR1769495_24751 ERR1769495_24779 ERR1769495_24798 ERR1769495_24799 ERR1769495_24840 ERR1769495_24863 ERR1769495_24866 ERR1769495_24876 ERR1769495_24880 ERR1769495_24889 ERR1769495_24925 ERR1769495_24935 ERR1769495_24943 ERR1769495_24957 ERR1769495_24993 ERR1769495_24994 ERR1769495_25023 ERR1769495_25025 ERR1769495_25049 ERR1769495_25062 ERR1769495_25064 ERR1769495_25084 ERR1769495_25086 ERR1769495_25091 ERR1769495_25094 ERR1769495_25116 ERR1769495_25125 ERR1769495_25134 ERR1769495_25155 ERR1769495_25158 ERR1769495_25161 ERR1769495_25162 ERR1769495_25179 ERR1769495_25186 ERR1769495_25201 ERR1769495_25202 ERR1769495_25219 ERR1769495_25243 ERR1769495_25248 ERR1769495_25253 ERR1769495_25271 ERR1769495_25288 ERR1769495_25293 ERR1769495_25319 ERR1769495_25322 ERR1769495_25362 ERR1769495_25372 ERR1769495_25393 ERR1769495_25401 ERR1769495_25414 ERR1769495_25420 ERR1769495_25422 ERR1769495_25423 ERR1769495_25432 ERR1769495_25445 ERR1769495_25446 ERR1769495_25473 ERR1769495_25476 ERR1769495_25487 ERR1769495_25489 ERR1769495_25493 ERR1769495_25501 ERR1769495_25533 ERR1769495_25535 ERR1769495_25556 ERR1769495_25558 ERR1769495_25584 ERR1769495_25590 ERR1769495_25597 ERR1769495_25623 ERR1769495_25632 ERR1769495_25644 ERR1769495_25648 ERR1769495_25704 ERR1769495_25705 ERR1769495_25712 ERR1769495_25713 ERR1769495_25734 ERR1769495_25742 ERR1769495_25759 ERR1769495_25803 ERR1769495_25846 ERR1769495_25884 ERR1769495_25895 ERR1769495_25896 ERR1769495_25930 ERR1769495_25932 ERR1769495_25956 ERR1769495_25960 ERR1769495_25972 ERR1769495_25995 ERR1769495_26001 ERR1769495_26003 ERR1769495_26008 ERR1769495_26019 ERR1769495_26038 ERR1769495_26044 ERR1769495_26046 ERR1769495_26051 ERR1769495_26063 ERR1769495_26069 ERR1769495_26080 ERR1769495_26089 ERR1769495_26099 ERR1769495_26100 ERR1769495_26102 ERR1769495_26148 ERR1769495_26160 ERR1769495_26179 ERR1769495_26195 ERR1769495_26214 ERR1769495_26245 ERR1769495_26246 ERR1769495_26260 ERR1769495_26265 ERR1769495_26297 ERR1769495_26311 ERR1769495_26313 ERR1769495_26338 ERR1769495_26353 ERR1769495_26356 ERR1769495_26379 ERR1769495_26405 ERR1769495_26413 ERR1769495_26461 ERR1769495_26492 ERR1769495_26496 ERR1769495_26497 ERR1769495_26498 ERR1769495_26501 ERR1769495_26506 ERR1769495_26509 ERR1769495_26511 ERR1769495_26515 ERR1769495_26516 ERR1769495_26525 ERR1769495_26534 ERR1769495_26560 ERR1769495_26570 ERR1769495_26571 ERR1769495_26607 ERR1769495_26612 ERR1769495_26628 ERR1769495_26660 ERR1769495_26661 ERR1769495_26664 ERR1769495_26672 ERR1769495_26673 ERR1769495_26678 ERR1769495_26720 ERR1769495_26745 ERR1769495_26755 ERR1769495_26766 ERR1769495_26782 ERR1769495_26793 ERR1769495_26796 ERR1769495_26798 ERR1769495_26800 ERR1769495_26848 ERR1769495_26860 ERR1769495_26865 ERR1769495_26872 ERR1769495_26875 ERR1769495_26885 ERR1769495_26889 ERR1769495_26891 ERR1769495_26921 ERR1769495_26946 ERR1769495_26950 ERR1769495_26963 ERR1769495_26965 ERR1769495_26973 ERR1769495_26974 ERR1769495_26975 ERR1769495_26984 ERR1769495_26991 ERR1769495_26997 ERR1769495_26999 ERR1769495_27000 ERR1769495_27004 ERR1769495_27014 ERR1769495_27019 ERR1769495_27024 ERR1769495_27030 ERR1769495_27031 ERR1769495_27032 ERR1769495_27051 ERR1769495_27054 ERR1769495_27087 ERR1769495_27099 ERR1769495_27105 ERR1769495_27126 ERR1769495_27140 ERR1769495_27178 ERR1769495_27197 ERR1769495_27198 ERR1769495_27201 ERR1769495_27219 ERR1769495_27242 ERR1769495_27250 ERR1769495_27255 ERR1769495_27259 ERR1769495_27263 ERR1769495_27269 ERR1769495_27272 ERR1769495_27286 ERR1769495_27287 ERR1769495_27302 ERR1769495_27326 ERR1769495_27329 ERR1769495_27340 ERR1769495_27367 ERR1769495_27377 ERR1769495_27378 ERR1769495_27380 ERR1769495_27381 ERR1769495_27389 ERR1769495_27404 ERR1769495_27422 ERR1769495_27427 ERR1769495_27434 ERR1769495_27437 ERR1769495_27454 ERR1769495_27457 ERR1769495_27463 ERR1769495_27465 ERR1769495_27474 ERR1769495_27478 ERR1769495_27484 ERR1769495_27494 ERR1769495_27499 ERR1769495_27504 ERR1769495_27509 ERR1769495_27511 ERR1769495_27516 ERR1769495_27522 ERR1769495_27543 ERR1769495_27544 ERR1769495_27590 ERR1769495_27592 ERR1769495_27628 ERR1769495_27631 ERR1769495_27634 ERR1769495_27649 ERR1769495_27658 ERR1769495_27673 ERR1769495_27684 ERR1769495_27688 ERR1769495_27691 ERR1769495_27698 ERR1769495_27705 ERR1769495_27729 ERR1769495_27731 ERR1769495_27733 ERR1769495_27747 ERR1769495_27761 ERR1769495_27763 ERR1769495_27775 ERR1769495_27776 ERR1769495_27781 ERR1769495_27791 ERR1769495_27797 ERR1769495_27802 ERR1769495_27820 ERR1769495_27829 ERR1769495_27830 ERR1769495_27833 ERR1769495_27852 ERR1769495_27861 ERR1769495_27864 ERR1769495_27881 ERR1769495_27892 ERR1769495_27897 ERR1769495_27898 ERR1769495_27919 ERR1769495_27921 ERR1769496_14 ERR1769496_15 ERR1769496_19 ERR1769496_20 ERR1769496_23 ERR1769496_24 ERR1769496_26 ERR1769496_28 ERR1769496_40 ERR1769496_45 ERR1769496_46 ERR1769496_47 ERR1769496_50 ERR1769496_56 ERR1769496_62 ERR1769496_73 ERR1769496_81 ERR1769496_83 ERR1769496_104 ERR1769496_114 ERR1769496_138 ERR1769496_141 ERR1769496_156 ERR1769496_162 ERR1769496_166 ERR1769496_167 ERR1769496_182 ERR1769496_184 ERR1769496_193 ERR1769496_198 ERR1769496_216 ERR1769496_229 ERR1769496_230 ERR1769496_243 ERR1769496_247 ERR1769496_248 ERR1769496_252 ERR1769496_258 ERR1769496_263 ERR1769496_286 ERR1769496_291 ERR1769496_313 ERR1769496_339 ERR1769496_346 ERR1769496_367 ERR1769496_372 ERR1769496_385 ERR1769496_387 ERR1769496_388 ERR1769496_393 ERR1769496_405 ERR1769496_425 ERR1769496_434 ERR1769496_437 ERR1769496_443 ERR1769496_446 ERR1769496_454 ERR1769496_458 ERR1769496_468 ERR1769496_470 ERR1769496_490 ERR1769496_492 ERR1769496_502 ERR1769496_518 ERR1769496_525 ERR1769496_526 ERR1769496_529 ERR1769496_533 ERR1769496_547 ERR1769496_563 ERR1769496_574 ERR1769496_580 ERR1769496_587 ERR1769496_598 ERR1769496_608 ERR1769496_613 ERR1769496_629 ERR1769496_641 ERR1769496_651 ERR1769496_654 ERR1769496_670 ERR1769496_672 ERR1769496_680 ERR1769496_690 ERR1769496_702 ERR1769496_705 ERR1769496_727 ERR1769496_730 ERR1769496_740 ERR1769496_747 ERR1769496_754 ERR1769496_764 ERR1769496_765 ERR1769496_771 ERR1769496_780 ERR1769496_789 ERR1769496_801 ERR1769496_806 ERR1769496_808 ERR1769496_817 ERR1769496_822 ERR1769496_830 ERR1769496_832 ERR1769496_845 ERR1769496_847 ERR1769496_856 ERR1769496_873 ERR1769496_877 ERR1769496_886 ERR1769496_891 ERR1769496_893 ERR1769496_897 ERR1769496_907 ERR1769496_915 ERR1769496_917 ERR1769496_924 ERR1769496_928 ERR1769496_929 ERR1769496_936 ERR1769496_938 ERR1769496_974 ERR1769496_982 ERR1769496_983 ERR1769496_998 ERR1769496_999 ERR1769496_1002 ERR1769496_1013 ERR1769496_1040 ERR1769496_1062 ERR1769496_1069 ERR1769496_1071 ERR1769496_1076 ERR1769496_1090 ERR1769496_1095 ERR1769496_1096 ERR1769496_1101 ERR1769496_1124 ERR1769496_1128 ERR1769496_1144 ERR1769496_1175 ERR1769496_1176 ERR1769496_1186 ERR1769496_1193 ERR1769496_1201 ERR1769496_1202 ERR1769496_1218 ERR1769496_1223 ERR1769496_1225 ERR1769496_1226 ERR1769496_1227 ERR1769496_1229 ERR1769496_1230 ERR1769496_1246 ERR1769496_1263 ERR1769496_1266 ERR1769496_1303 ERR1769496_1321 ERR1769496_1348 ERR1769496_1356 ERR1769496_1358 ERR1769496_1365 ERR1769496_1369 ERR1769496_1372 ERR1769496_1380 ERR1769496_1382 ERR1769496_1416 ERR1769496_1424 ERR1769496_1428 ERR1769496_1449 ERR1769496_1456 ERR1769496_1460 ERR1769496_1461 ERR1769496_1476 ERR1769496_1480 ERR1769496_1500 ERR1769496_1505 ERR1769496_1510 ERR1769496_1513 ERR1769496_1535 ERR1769496_1536 ERR1769496_1544 ERR1769496_1545 ERR1769496_1556 ERR1769496_1566 ERR1769496_1569 ERR1769496_1575 ERR1769496_1576 ERR1769496_1587 ERR1769496_1597 ERR1769496_1614 ERR1769496_1621 ERR1769496_1633 ERR1769496_1642 ERR1769496_1665 ERR1769496_1676 ERR1769496_1685 ERR1769496_1690 ERR1769496_1691 ERR1769496_1692 ERR1769496_1696 ERR1769496_1710 ERR1769496_1759 ERR1769496_1761 ERR1769496_1774 ERR1769496_1781 ERR1769496_1784 ERR1769496_1805 ERR1769496_1836 ERR1769496_1844 ERR1769496_1849 ERR1769496_1854 ERR1769496_1857 ERR1769496_1858 ERR1769496_1860 ERR1769496_1870 ERR1769496_1876 ERR1769496_1886 ERR1769496_1903 ERR1769496_1939 ERR1769496_1941 ERR1769496_1942 ERR1769496_1948 ERR1769496_1951 ERR1769496_1965 ERR1769496_1975 ERR1769496_1976 ERR1769496_1988 ERR1769496_1998 ERR1769496_2007 ERR1769496_2022 ERR1769496_2033 ERR1769496_2039 ERR1769496_2043 ERR1769496_2056 ERR1769496_2057 ERR1769496_2058 ERR1769496_2059 ERR1769496_2060 ERR1769496_2061 ERR1769496_2064 ERR1769496_2099 ERR1769496_2134 ERR1769496_2135 ERR1769496_2137 ERR1769496_2149 ERR1769496_2160 ERR1769496_2173 ERR1769496_2182 ERR1769496_2184 ERR1769496_2192 ERR1769496_2193 ERR1769496_2194 ERR1769496_2197 ERR1769496_2201 ERR1769496_2220 ERR1769496_2223 ERR1769496_2246 ERR1769496_2261 ERR1769496_2266 ERR1769496_2269 ERR1769496_2274 ERR1769496_2279 ERR1769496_2285 ERR1769496_2288 ERR1769496_2293 ERR1769496_2295 ERR1769496_2296 ERR1769496_2317 ERR1769496_2327 ERR1769496_2344 ERR1769496_2345 ERR1769496_2376 ERR1769496_2382 ERR1769496_2383 ERR1769496_2398 ERR1769496_2403 ERR1769496_2421 ERR1769496_2428 ERR1769496_2450 ERR1769496_2459 ERR1769496_2464 ERR1769496_2471 ERR1769496_2486 ERR1769496_2497 ERR1769496_2507 ERR1769496_2510 ERR1769496_2514 ERR1769496_2534 ERR1769496_2536 ERR1769496_2540 ERR1769496_2541 ERR1769496_2542 ERR1769496_2546 ERR1769496_2577 ERR1769496_2578 ERR1769496_2596 ERR1769496_2597 ERR1769496_2605 ERR1769496_2607 ERR1769496_2611 ERR1769496_2618 ERR1769496_2622 ERR1769496_2623 ERR1769496_2628 ERR1769496_2629 ERR1769496_2634 ERR1769496_2638 ERR1769496_2641 ERR1769496_2643 ERR1769496_2644 ERR1769496_2674 ERR1769496_2675 ERR1769496_2676 ERR1769496_2687 ERR1769496_2698 ERR1769496_2709 ERR1769496_2721 ERR1769496_2726 ERR1769496_2735 ERR1769496_2738 ERR1769496_2748 ERR1769496_2763 ERR1769496_2769 ERR1769496_2794 ERR1769496_2802 ERR1769496_2803 ERR1769496_2810 ERR1769496_2813 ERR1769496_2824 ERR1769496_2827 ERR1769496_2830 ERR1769496_2834 ERR1769496_2836 ERR1769496_2840 ERR1769496_2848 ERR1769496_2856 ERR1769496_2888 ERR1769496_2893 ERR1769496_2909 ERR1769496_2915 ERR1769496_2921 ERR1769496_2927 ERR1769496_2937 ERR1769496_2952 ERR1769496_2968 ERR1769496_2970 ERR1769496_2972 ERR1769496_2991 ERR1769496_2993 ERR1769496_2995 ERR1769496_3002 ERR1769496_3005 ERR1769496_3012 ERR1769496_3014 ERR1769496_3027 ERR1769496_3029 ERR1769496_3040 ERR1769496_3059 ERR1769496_3081 ERR1769496_3084 ERR1769496_3097 ERR1769496_3099 ERR1769496_3105 ERR1769496_3107 ERR1769496_3117 ERR1769496_3118 ERR1769496_3126 ERR1769496_3139 ERR1769496_3141 ERR1769496_3142 ERR1769496_3155 ERR1769496_3164 ERR1769496_3167 ERR1769496_3204 ERR1769496_3209 ERR1769496_3212 ERR1769496_3253 ERR1769496_3274 ERR1769496_3297 ERR1769496_3314 ERR1769496_3322 ERR1769496_3334 ERR1769496_3335 ERR1769496_3344 ERR1769496_3357 ERR1769496_3359 ERR1769496_3361 ERR1769496_3362 ERR1769496_3371 ERR1769496_3385 ERR1769496_3386 ERR1769496_3405 ERR1769496_3410 ERR1769496_3423 ERR1769496_3433 ERR1769496_3435 ERR1769496_3436 ERR1769496_3442 ERR1769496_3452 ERR1769496_3456 ERR1769496_3470 ERR1769496_3477 ERR1769496_3505 ERR1769496_3506 ERR1769496_3528 ERR1769496_3561 ERR1769496_3564 ERR1769496_3570 ERR1769496_3584 ERR1769496_3590 ERR1769496_3605 ERR1769496_3627 ERR1769496_3631 ERR1769496_3634 ERR1769496_3644 ERR1769496_3647 ERR1769496_3659 ERR1769496_3671 ERR1769496_3673 ERR1769496_3678 ERR1769496_3680 ERR1769496_3691 ERR1769496_3705 ERR1769496_3725 ERR1769496_3726 ERR1769496_3728 ERR1769496_3751 ERR1769496_3760 ERR1769496_3782 ERR1769496_3786 ERR1769496_3796 ERR1769496_3798 ERR1769496_3799 ERR1769496_3813 ERR1769496_3820 ERR1769496_3823 ERR1769496_3824 ERR1769496_3837 ERR1769496_3844 ERR1769496_3845 ERR1769496_3853 ERR1769496_3856 ERR1769496_3865 ERR1769496_3866 ERR1769496_3871 ERR1769496_3909 ERR1769496_3915 ERR1769496_3918 ERR1769496_3922 ERR1769496_3926 ERR1769496_3929 ERR1769496_3935 ERR1769496_3936 ERR1769496_3945 ERR1769496_3970 ERR1769496_3979 ERR1769496_3983 ERR1769496_3986 ERR1769496_3987 ERR1769496_4002 ERR1769496_4006 ERR1769496_4022 ERR1769496_4041 ERR1769496_4044 ERR1769496_4057 ERR1769496_4064 ERR1769496_4069 ERR1769496_4073 ERR1769496_4094 ERR1769496_4095 ERR1769496_4104 ERR1769496_4108 ERR1769496_4111 ERR1769496_4118 ERR1769496_4119 ERR1769496_4128 ERR1769496_4129 ERR1769496_4130 ERR1769496_4136 ERR1769496_4152 ERR1769496_4157 ERR1769496_4162 ERR1769496_4165 ERR1769496_4171 ERR1769496_4179 ERR1769496_4193 ERR1769496_4196 ERR1769496_4197 ERR1769496_4200 ERR1769496_4201 ERR1769496_4205 ERR1769496_4227 ERR1769496_4238 ERR1769496_4241 ERR1769496_4247 ERR1769496_4264 ERR1769496_4268 ERR1769496_4275 ERR1769496_4284 ERR1769496_4288 ERR1769496_4291 ERR1769496_4292 ERR1769496_4293 ERR1769496_4300 ERR1769496_4301 ERR1769496_4308 ERR1769496_4309 ERR1769496_4310 ERR1769496_4323 ERR1769496_4357 ERR1769496_4369 ERR1769496_4370 ERR1769496_4384 ERR1769496_4419 ERR1769496_4422 ERR1769496_4423 ERR1769496_4426 ERR1769496_4441 ERR1769496_4443 ERR1769496_4444 ERR1769496_4445 ERR1769496_4472 ERR1769496_4483 ERR1769496_4491 ERR1769496_4508 ERR1769496_4511 ERR1769496_4515 ERR1769496_4516 ERR1769496_4524 ERR1769496_4527 ERR1769496_4533 ERR1769496_4535 ERR1769496_4551 ERR1769496_4553 ERR1769496_4555 ERR1769496_4556 ERR1769496_4558 ERR1769496_4564 ERR1769496_4566 ERR1769496_4582 ERR1769496_4586 ERR1769496_4598 ERR1769496_4607 ERR1769496_4614 ERR1769496_4619 ERR1769496_4622 ERR1769496_4638 ERR1769496_4664 ERR1769496_4665 ERR1769496_4670 ERR1769496_4689 ERR1769496_4703 ERR1769496_4712 ERR1769496_4729 ERR1769496_4760 ERR1769496_4778 ERR1769496_4784 ERR1769496_4792 ERR1769496_4795 ERR1769496_4806 ERR1769496_4809 ERR1769496_4810 ERR1769496_4815 ERR1769496_4824 ERR1769496_4876 ERR1769496_4878 ERR1769496_4891 ERR1769496_4897 ERR1769496_4899 ERR1769496_4920 ERR1769496_4926 ERR1769496_4931 ERR1769496_4932 ERR1769496_4933 ERR1769496_4938 ERR1769496_4952 ERR1769496_4960 ERR1769496_4964 ERR1769496_4974 ERR1769496_4975 ERR1769496_4984 ERR1769496_4987 ERR1769496_4988 ERR1769496_4991 ERR1769496_5002 ERR1769496_5003 ERR1769496_5004 ERR1769496_5022 ERR1769496_5039 ERR1769496_5045 ERR1769496_5051 ERR1769496_5060 ERR1769496_5072 ERR1769496_5097 ERR1769496_5101 ERR1769496_5104 ERR1769496_5106 ERR1769496_5118 ERR1769496_5123 ERR1769496_5141 ERR1769496_5150 ERR1769496_5157 ERR1769496_5160 ERR1769496_5161 ERR1769496_5163 ERR1769496_5180 ERR1769496_5184 ERR1769496_5204 ERR1769496_5211 ERR1769496_5214 ERR1769496_5217 ERR1769496_5225 ERR1769496_5286 ERR1769496_5288 ERR1769496_5289 ERR1769496_5321 ERR1769496_5323 ERR1769496_5331 ERR1769496_5334 ERR1769496_5340 ERR1769496_5344 ERR1769496_5352 ERR1769496_5353 ERR1769496_5377 ERR1769496_5397 ERR1769496_5405 ERR1769496_5408 ERR1769496_5422 ERR1769496_5427 ERR1769496_5435 ERR1769496_5440 ERR1769496_5449 ERR1769496_5453 ERR1769496_5469 ERR1769496_5483 ERR1769496_5484 ERR1769496_5488 ERR1769496_5493 ERR1769496_5495 ERR1769496_5497 ERR1769496_5501 ERR1769496_5507 ERR1769496_5510 ERR1769496_5511 ERR1769496_5512 ERR1769496_5516 ERR1769496_5524 ERR1769496_5541 ERR1769496_5573 ERR1769496_5577 ERR1769496_5582 ERR1769496_5602 ERR1769496_5617 ERR1769496_5659 ERR1769496_5669 ERR1769496_5680 ERR1769496_5683 ERR1769496_5688 ERR1769496_5701 ERR1769496_5716 ERR1769496_5717 ERR1769496_5725 ERR1769496_5732 ERR1769496_5744 ERR1769496_5748 ERR1769496_5749 ERR1769496_5752 ERR1769496_5754 ERR1769496_5760 ERR1769496_5766 ERR1769496_5769 ERR1769496_5788 ERR1769496_5798 ERR1769496_5801 ERR1769496_5806 ERR1769496_5813 ERR1769496_5852 ERR1769496_5854 ERR1769496_5859 ERR1769496_5861 ERR1769496_5882 ERR1769496_5898 ERR1769496_5900 ERR1769496_5910 ERR1769496_5922 ERR1769496_5940 ERR1769496_5964 ERR1769496_5969 ERR1769496_6001 ERR1769496_6017 ERR1769496_6021 ERR1769496_6025 ERR1769496_6054 ERR1769496_6055 ERR1769496_6059 ERR1769496_6091 ERR1769496_6100 ERR1769496_6101 ERR1769496_6105 ERR1769496_6125 ERR1769496_6161 ERR1769496_6170 ERR1769496_6194 ERR1769496_6199 ERR1769496_6204 ERR1769496_6205 ERR1769496_6213 ERR1769496_6217 ERR1769496_6231 ERR1769496_6233 ERR1769496_6250 ERR1769496_6261 ERR1769496_6288 ERR1769496_6293 ERR1769496_6303 ERR1769496_6307 ERR1769496_6310 ERR1769496_6311 ERR1769496_6317 ERR1769496_6321 ERR1769496_6325 ERR1769496_6326 ERR1769496_6337 ERR1769496_6342 ERR1769496_6344 ERR1769496_6353 ERR1769496_6354 ERR1769496_6361 ERR1769496_6372 ERR1769496_6383 ERR1769496_6392 ERR1769496_6403 ERR1769496_6430 ERR1769496_6434 ERR1769496_6444 ERR1769496_6448 ERR1769496_6449 ERR1769496_6478 ERR1769496_6494 ERR1769496_6496 ERR1769496_6510 ERR1769496_6518 ERR1769496_6520 ERR1769496_6523 ERR1769496_6524 ERR1769496_6532 ERR1769496_6539 ERR1769496_6540 ERR1769496_6554 ERR1769496_6556 ERR1769496_6570 ERR1769496_6583 ERR1769496_6590 ERR1769496_6599 ERR1769496_6605 ERR1769496_6637 ERR1769496_6652 ERR1769496_6665 ERR1769496_6683 ERR1769496_6687 ERR1769496_6689 ERR1769496_6692 ERR1769496_6699 ERR1769496_6708 ERR1769496_6713 ERR1769496_6716 ERR1769496_6727 ERR1769496_6738 ERR1769496_6742 ERR1769496_6743 ERR1769496_6746 ERR1769496_6750 ERR1769496_6757 ERR1769496_6768 ERR1769496_6769 ERR1769496_6803 ERR1769496_6806 ERR1769496_6813 ERR1769496_6829 ERR1769496_6830 ERR1769496_6844 ERR1769496_6849 ERR1769496_6875 ERR1769496_6889 ERR1769496_6892 ERR1769496_6901 ERR1769496_6904 ERR1769496_6914 ERR1769496_6920 ERR1769496_6923 ERR1769496_6930 ERR1769496_6933 ERR1769496_6943 ERR1769496_6944 ERR1769496_6952 ERR1769496_6953 ERR1769496_6960 ERR1769496_6975 ERR1769496_6988 ERR1769496_6991 ERR1769496_6993 ERR1769496_6999 ERR1769496_7012 ERR1769496_7028 ERR1769496_7036 ERR1769496_7047 ERR1769496_7059 ERR1769496_7061 ERR1769496_7065 ERR1769496_7069 ERR1769496_7070 ERR1769496_7076 ERR1769496_7091 ERR1769496_7100 ERR1769496_7101 ERR1769496_7114 ERR1769496_7121 ERR1769496_7139 ERR1769496_7142 ERR1769496_7153 ERR1769496_7154 ERR1769496_7166 ERR1769496_7167 ERR1769496_7170 ERR1769496_7172 ERR1769496_7181 ERR1769496_7182 ERR1769496_7196 ERR1769496_7205 ERR1769496_7210 ERR1769496_7215 ERR1769496_7218 ERR1769496_7229 ERR1769496_7231 ERR1769496_7232 ERR1769496_7237 ERR1769496_7250 ERR1769496_7269 ERR1769496_7274 ERR1769496_7279 ERR1769496_7282 ERR1769496_7285 ERR1769496_7302 ERR1769496_7306 ERR1769496_7307 ERR1769496_7321 ERR1769496_7327 ERR1769496_7338 ERR1769496_7339 ERR1769496_7346 ERR1769496_7353 ERR1769496_7378 ERR1769496_7379 ERR1769496_7380 ERR1769496_7381 ERR1769496_7388 ERR1769496_7391 ERR1769496_7395 ERR1769496_7397 ERR1769496_7416 ERR1769496_7423 ERR1769496_7451 ERR1769496_7461 ERR1769496_7493 ERR1769496_7503 ERR1769496_7508 ERR1769496_7510 ERR1769496_7524 ERR1769496_7529 ERR1769496_7534 ERR1769496_7540 ERR1769496_7541 ERR1769496_7550 ERR1769496_7551 ERR1769496_7552 ERR1769496_7565 ERR1769496_7568 ERR1769496_7574 ERR1769496_7575 ERR1769496_7601 ERR1769496_7602 ERR1769496_7622 ERR1769496_7629 ERR1769496_7637 ERR1769496_7638 ERR1769496_7643 ERR1769496_7645 ERR1769496_7658 ERR1769496_7664 ERR1769496_7679 ERR1769496_7720 ERR1769496_7726 ERR1769496_7728 ERR1769496_7729 ERR1769496_7742 ERR1769496_7747 ERR1769496_7753 ERR1769496_7759 ERR1769496_7768 ERR1769496_7770 ERR1769496_7776 ERR1769496_7779 ERR1769496_7783 ERR1769496_7802 ERR1769496_7816 ERR1769496_7818 ERR1769496_7837 ERR1769496_7848 ERR1769496_7849 ERR1769496_7852 ERR1769496_7856 ERR1769496_7858 ERR1769496_7860 ERR1769496_7863 ERR1769496_7883 ERR1769496_7889 ERR1769496_7891 ERR1769496_7894 ERR1769496_7895 ERR1769496_7908 ERR1769496_7920 ERR1769496_7930 ERR1769496_7947 ERR1769496_7962 ERR1769496_7966 ERR1769496_7967 ERR1769496_7986 ERR1769496_8006 ERR1769496_8049 ERR1769496_8066 ERR1769496_8070 ERR1769496_8071 ERR1769496_8076 ERR1769496_8080 ERR1769496_8086 ERR1769496_8087 ERR1769496_8094 ERR1769496_8105 ERR1769496_8107 ERR1769496_8108 ERR1769496_8113 ERR1769496_8140 ERR1769496_8141 ERR1769496_8142 ERR1769496_8146 ERR1769496_8147 ERR1769496_8151 ERR1769496_8155 ERR1769496_8161 ERR1769496_8168 ERR1769496_8171 ERR1769496_8173 ERR1769496_8189 ERR1769496_8202 ERR1769496_8212 ERR1769496_8215 ERR1769496_8218 ERR1769496_8227 ERR1769496_8234 ERR1769496_8237 ERR1769496_8243 ERR1769496_8244 ERR1769496_8248 ERR1769496_8256 ERR1769496_8265 ERR1769496_8267 ERR1769496_8274 ERR1769496_8275 ERR1769496_8277 ERR1769496_8295 ERR1769496_8306 ERR1769496_8315 ERR1769496_8330 ERR1769496_8338 ERR1769496_8339 ERR1769496_8342 ERR1769496_8346 ERR1769496_8356 ERR1769496_8394 ERR1769496_8406 ERR1769496_8409 ERR1769496_8412 ERR1769496_8418 ERR1769496_8429 ERR1769496_8445 ERR1769496_8453 ERR1769496_8465 ERR1769496_8477 ERR1769496_8478 ERR1769496_8482 ERR1769496_8490 ERR1769496_8496 ERR1769496_8507 ERR1769496_8519 ERR1769496_8520 ERR1769496_8527 ERR1769496_8549 ERR1769496_8550 ERR1769496_8569 ERR1769496_8574 ERR1769496_8578 ERR1769496_8592 ERR1769496_8595 ERR1769496_8598 ERR1769496_8605 ERR1769496_8616 ERR1769496_8625 ERR1769496_8627 ERR1769496_8633 ERR1769496_8634 ERR1769496_8650 ERR1769496_8655 ERR1769496_8658 ERR1769496_8668 ERR1769496_8679 ERR1769496_8688 ERR1769496_8700 ERR1769496_8702 ERR1769496_8703 ERR1769496_8708 ERR1769496_8712 ERR1769496_8730 ERR1769496_8744 ERR1769496_8745 ERR1769496_8748 ERR1769496_8754 ERR1769496_8759 ERR1769496_8762 ERR1769496_8765 ERR1769496_8766 ERR1769496_8772 ERR1769496_8803 ERR1769496_8808 ERR1769496_8810 ERR1769496_8821 ERR1769496_8844 ERR1769496_8858 ERR1769496_8860 ERR1769496_8861 ERR1769496_8865 ERR1769496_8870 ERR1769496_8871 ERR1769496_8872 ERR1769496_8876 ERR1769496_8896 ERR1769496_8909 ERR1769496_8913 ERR1769496_8921 ERR1769496_8925 ERR1769496_8930 ERR1769496_8936 ERR1769496_8938 ERR1769496_8939 ERR1769496_8942 ERR1769496_8947 ERR1769496_8971 ERR1769496_8973 ERR1769496_8979 ERR1769496_8991 ERR1769496_9005 ERR1769496_9024 ERR1769496_9026 ERR1769496_9047 ERR1769496_9053 ERR1769496_9061 ERR1769496_9065 ERR1769496_9076 ERR1769496_9079 ERR1769496_9083 ERR1769496_9095 ERR1769496_9097 ERR1769496_9104 ERR1769496_9124 ERR1769496_9146 ERR1769496_9147 ERR1769496_9151 ERR1769496_9163 ERR1769496_9166 ERR1769496_9169 ERR1769496_9170 ERR1769496_9175 ERR1769496_9177 ERR1769496_9183 ERR1769496_9188 ERR1769496_9190 ERR1769496_9195 ERR1769496_9196 ERR1769496_9226 ERR1769496_9235 ERR1769496_9238 ERR1769496_9243 ERR1769496_9244 ERR1769496_9253 ERR1769496_9254 ERR1769496_9277 ERR1769496_9279 ERR1769496_9283 ERR1769496_9284 ERR1769496_9303 ERR1769496_9306 ERR1769496_9319 ERR1769496_9328 ERR1769496_9345 ERR1769496_9346 ERR1769496_9347 ERR1769496_9349 ERR1769496_9357 ERR1769496_9365 ERR1769496_9370 ERR1769496_9394 ERR1769496_9434 ERR1769496_9438 ERR1769496_9442 ERR1769496_9444 ERR1769496_9445 ERR1769496_9447 ERR1769496_9452 ERR1769496_9460 ERR1769496_9483 ERR1769496_9493 ERR1769496_9500 ERR1769496_9518 ERR1769496_9531 ERR1769496_9547 ERR1769496_9555 ERR1769496_9560 ERR1769496_9568 ERR1769496_9576 ERR1769496_9578 ERR1769496_9579 ERR1769496_9580 ERR1769496_9584 ERR1769496_9587 ERR1769496_9594 ERR1769496_9598 ERR1769496_9612 ERR1769496_9618 ERR1769496_9621 ERR1769496_9622 ERR1769496_9646 ERR1769496_9669 ERR1769496_9676 ERR1769496_9681 ERR1769496_9685 ERR1769496_9702 ERR1769496_9723 ERR1769496_9737 ERR1769496_9763 ERR1769496_9771 ERR1769496_9790 ERR1769496_9794 ERR1769496_9806 ERR1769496_9814 ERR1769496_9826 ERR1769496_9830 ERR1769496_9833 ERR1769496_9842 ERR1769496_9865 ERR1769496_9870 ERR1769496_9878 ERR1769496_9880 ERR1769496_9884 ERR1769496_9896 ERR1769496_9898 ERR1769496_9903 ERR1769496_9928 ERR1769496_9929 ERR1769496_9952 ERR1769496_9974 ERR1769496_9985 ERR1769496_9987 ERR1769496_9988 ERR1769496_9989 ERR1769496_10014 ERR1769496_10016 ERR1769496_10021 ERR1769496_10045 ERR1769496_10046 ERR1769496_10047 ERR1769496_10058 ERR1769496_10066 ERR1769496_10069 ERR1769496_10089 ERR1769496_10103 ERR1769496_10141 ERR1769496_10152 ERR1769496_10157 ERR1769496_10160 ERR1769496_10161 ERR1769496_10167 ERR1769496_10173 ERR1769496_10179 ERR1769496_10181 ERR1769496_10185 ERR1769496_10194 ERR1769496_10210 ERR1769496_10214 ERR1769496_10219 ERR1769496_10223 ERR1769496_10247 ERR1769496_10259 ERR1769496_10271 ERR1769496_10285 ERR1769496_10301 ERR1769496_10308 ERR1769496_10316 ERR1769496_10319 ERR1769496_10346 ERR1769496_10355 ERR1769496_10357 ERR1769496_10360 ERR1769496_10372 ERR1769496_10389 ERR1769496_10396 ERR1769496_10409 ERR1769496_10415 ERR1769496_10419 ERR1769496_10420 ERR1769496_10421 ERR1769496_10423 ERR1769496_10429 ERR1769496_10430 ERR1769496_10432 ERR1769496_10444 ERR1769496_10476 ERR1769496_10483 ERR1769496_10488 ERR1769496_10512 ERR1769496_10514 ERR1769496_10524 ERR1769496_10536 ERR1769496_10561 ERR1769496_10567 ERR1769496_10575 ERR1769496_10584 ERR1769496_10598 ERR1769496_10599 ERR1769496_10611 ERR1769496_10622 ERR1769496_10625 ERR1769496_10630 ERR1769496_10632 ERR1769496_10637 ERR1769496_10647 ERR1769496_10659 ERR1769496_10665 ERR1769496_10667 ERR1769496_10677 ERR1769496_10682 ERR1769496_10687 ERR1769496_10691 ERR1769496_10707 ERR1769496_10720 ERR1769496_10734 ERR1769496_10741 ERR1769496_10742 ERR1769496_10754 ERR1769496_10758 ERR1769496_10761 ERR1769496_10762 ERR1769496_10774 ERR1769496_10798 ERR1769496_10832 ERR1769496_10838 ERR1769496_10877 ERR1769496_10888 ERR1769496_10893 ERR1769496_10901 ERR1769496_10925 ERR1769496_10926 ERR1769496_10933 ERR1769496_10942 ERR1769496_10945 ERR1769496_10951 ERR1769496_10970 ERR1769496_10994 ERR1769496_10995 ERR1769496_11000 ERR1769496_11004 ERR1769496_11014 ERR1769496_11033 ERR1769496_11036 ERR1769496_11050 ERR1769496_11052 ERR1769496_11060 ERR1769496_11067 ERR1769496_11157 ERR1769496_11165 ERR1769496_11197 ERR1769496_11314 ERR1769496_11339 ERR1769496_11341 ERR1769496_11398 ERR1769496_11399 ERR1769496_11482 ERR1769496_11597 ERR1769496_11799 ERR1769496_11917 ERR1769496_12006 ERR1769496_12028 ERR1769496_12039 ERR1769496_12040 ERR1769496_12073 ERR1769496_12080 ERR1769496_12203 ERR1769496_12308 ERR1769496_12316 ERR1769496_12361 ERR1769496_12400 ERR1769496_12430 ERR1769496_12542 ERR1769496_12620 ERR1769496_12662 ERR1769496_12724 ERR1769496_12753 ERR1769496_12774 ERR1769496_12889 ERR1769496_12938 ERR1769496_12956 ERR1769496_12965 ERR1769496_13046 ERR1769496_13049 ERR1769496_13133 ERR1769496_13262 ERR1769496_13341 ERR1769496_13419 ERR1769496_13481 ERR1769496_13554 ERR1769496_13618 ERR1769496_13703 ERR1769496_13735 ERR1769496_13856 ERR1769496_13889 ERR1769496_13951 ERR1769496_13954 ERR1769496_14163 ERR1769496_14169 ERR1769496_14210 ERR1769496_14400 ERR1769496_14413 ERR1769496_14421 ERR1769496_14424 ERR1769496_14538 ERR1769496_14556 ERR1769496_14557 ERR1769496_14636 ERR1769496_14681 ERR1769496_14692 ERR1769496_14693 ERR1769496_14714 ERR1769496_14721 ERR1769496_14746 ERR1769496_14789 ERR1769496_14791 ERR1769496_14792 ERR1769496_15084 ERR1769496_15099 ERR1769496_15140 ERR1769496_15166 ERR1769496_15193 ERR1769496_15222 ERR1769496_15272 ERR1769496_15288 ERR1769496_15300 ERR1769496_15301 ERR1769496_15360 ERR1769496_15422 ERR1769496_15462 ERR1769496_15542 ERR1769496_15559 ERR1769496_15585 ERR1769496_15602 ERR1769496_15632 ERR1769496_15690 ERR1769496_15723 ERR1769496_15802 ERR1769496_15804 ERR1769496_15826 ERR1769496_15852 ERR1769496_15891 ERR1769496_15901 ERR1769496_15928 ERR1769496_16011 ERR1769496_16025 ERR1769496_16138 ERR1769496_16183 ERR1769496_16198 ERR1769496_16203 ERR1769496_16252 ERR1769496_16264 ERR1769496_16365 ERR1769496_16366 ERR1769496_16430 ERR1769496_16545 ERR1769496_16553 ERR1769496_16558 ERR1769496_16569 ERR1769496_16576 ERR1769496_16585 ERR1769496_16589 ERR1769496_16591 ERR1769496_16610 ERR1769496_16617 ERR1769496_16627 ERR1769496_16632 ERR1769496_16642 ERR1769496_16651 ERR1769496_16653 ERR1769496_16659 ERR1769496_16666 ERR1769496_16673 ERR1769496_16674 ERR1769496_16677 ERR1769496_16686 ERR1769496_16689 ERR1769496_16704 ERR1769496_16714 ERR1769496_16716 ERR1769496_16717 ERR1769496_16718 ERR1769496_16730 ERR1769496_16732 ERR1769496_16742 ERR1769496_16749 ERR1769496_16750 ERR1769496_16754 ERR1769496_16761 ERR1769496_16804 ERR1769496_16825 ERR1769496_16829 ERR1769496_16847 ERR1769496_16852 ERR1769496_16859 ERR1769496_16860 ERR1769496_16866 ERR1769496_16867 ERR1769496_16868 ERR1769496_16881 ERR1769496_16889 ERR1769496_16899 ERR1769496_16900 ERR1769496_16933 ERR1769496_16938 ERR1769496_16944 ERR1769496_16960 ERR1769496_16962 ERR1769496_16972 ERR1769496_16991 ERR1769496_17000 ERR1769496_17007 ERR1769496_17017 ERR1769496_17032 ERR1769496_17037 ERR1769496_17051 ERR1769496_17057 ERR1769496_17072 ERR1769496_17082 ERR1769496_17084 ERR1769496_17092 ERR1769496_17110 ERR1769496_17112 ERR1769496_17121 ERR1769496_17130 ERR1769496_17139 ERR1769496_17141 ERR1769496_17164 ERR1769496_17168 ERR1769496_17180 ERR1769496_17189 ERR1769496_17198 ERR1769496_17202 ERR1769496_17205 ERR1769496_17239 ERR1769496_17242 ERR1769496_17243 ERR1769496_17248 ERR1769496_17255 ERR1769496_17264 ERR1769496_17266 ERR1769496_17289 ERR1769496_17291 ERR1769496_17295 ERR1769496_17296 ERR1769496_17301 ERR1769496_17303 ERR1769496_17313 ERR1769496_17314 ERR1769496_17316 ERR1769496_17336 ERR1769496_17343 ERR1769496_17368 ERR1769496_17375 ERR1769496_17376 ERR1769496_17377 ERR1769496_17381 ERR1769496_17386 ERR1769496_17387 ERR1769496_17394 ERR1769496_17395 ERR1769496_17413 ERR1769496_17417 ERR1769496_17422 ERR1769496_17438 ERR1769496_17450 ERR1769496_17451 ERR1769496_17452 ERR1769496_17463 ERR1769496_17468 ERR1769496_17481 ERR1769496_17482 ERR1769496_17495 ERR1769496_17496 ERR1769496_17513 ERR1769496_17519 ERR1769496_17544 ERR1769496_17545 ERR1769496_17556 ERR1769496_17563 ERR1769496_17572 ERR1769496_17573 ERR1769496_17577 ERR1769496_17583 ERR1769496_17585 ERR1769496_17595 ERR1769496_17607 ERR1769496_17609 ERR1769496_17610 ERR1769496_17623 ERR1769496_17631 ERR1769496_17635 ERR1769496_17641 ERR1769496_17648 ERR1769496_17650 ERR1769496_17656 ERR1769496_17657 ERR1769496_17669 ERR1769496_17670 ERR1769496_17680 ERR1769496_17684 ERR1769496_17690 ERR1769496_17704 ERR1769496_17712 ERR1769496_17716 ERR1769496_17721 ERR1769496_17736 ERR1769496_17746 ERR1769496_17747 ERR1769496_17749 ERR1769496_17766 ERR1769496_17770 ERR1769496_17775 ERR1769496_17795 ERR1769496_17801 ERR1769496_17809 ERR1769496_17823 ERR1769496_17832 ERR1769496_17839 ERR1769496_17840 ERR1769496_17841 ERR1769496_17857 ERR1769496_17861 ERR1769496_17864 ERR1769496_17870 ERR1769496_17871 ERR1769496_17872 ERR1769496_17898 ERR1769496_17899 ERR1769496_17900 ERR1769496_17906 ERR1769496_17908 ERR1769496_17915 ERR1769496_17932 ERR1769496_17933 ERR1769496_17935 ERR1769496_17980 ERR1769496_17984 ERR1769496_17991 ERR1769496_18010 ERR1769496_18011 ERR1769496_18023 ERR1769496_18036 ERR1769496_18045 ERR1769496_18048 ERR1769496_18059 ERR1769496_18066 ERR1769496_18067 ERR1769496_18073 ERR1769496_18081 ERR1769496_18096 ERR1769496_18110 ERR1769496_18116 ERR1769496_18128 ERR1769496_18133 ERR1769496_18136 ERR1769496_18150 ERR1769496_18174 ERR1769496_18177 ERR1769496_18182 ERR1769496_18183 ERR1769496_18199 ERR1769496_18203 ERR1769496_18204 ERR1769496_18211 ERR1769496_18213 ERR1769496_18215 ERR1769496_18245 ERR1769496_18270 ERR1769496_18276 ERR1769496_18280 ERR1769496_18301 ERR1769496_18321 ERR1769496_18337 ERR1769496_18354 ERR1769496_18356 ERR1769496_18367 ERR1769496_18370 ERR1769496_18371 ERR1769496_18376 ERR1769496_18377 ERR1769496_18383 ERR1769496_18405 ERR1769496_18413 ERR1769496_18414 ERR1769496_18416 ERR1769496_18447 ERR1769496_18506 ERR1769496_18522 ERR1769496_18541 ERR1769496_18568 ERR1769496_18572 ERR1769496_18597 ERR1769496_18606 ERR1769496_18614 ERR1769496_18616 ERR1769496_18620 ERR1769496_18644 ERR1769496_18662 ERR1769496_18670 ERR1769496_18680 ERR1769496_18686 ERR1769496_18690 ERR1769496_18693 ERR1769496_18710 ERR1769496_18713 ERR1769496_18714 ERR1769496_18733 ERR1769496_18747 ERR1769496_18762 ERR1769496_18763 ERR1769496_18764 ERR1769496_18769 ERR1769496_18773 ERR1769496_18782 ERR1769496_18793 ERR1769496_18797 ERR1769496_18798 ERR1769496_18801 ERR1769496_18814 ERR1769496_18815 ERR1769496_18816 ERR1769496_18820 ERR1769496_18823 ERR1769496_18840 ERR1769496_18842 ERR1769496_18851 ERR1769496_18863 ERR1769496_18872 ERR1769496_18873 ERR1769496_18881 ERR1769496_18883 ERR1769496_18888 ERR1769496_18904 ERR1769496_18911 ERR1769496_18917 ERR1769496_18918 ERR1769496_18923 ERR1769496_18929 ERR1769496_18931 ERR1769496_18937 ERR1769496_18939 ERR1769496_18941 ERR1769496_18944 ERR1769496_18959 ERR1769496_18968 ERR1769496_18971 ERR1769496_18977 ERR1769496_18985 ERR1769496_19001 ERR1769496_19009 ERR1769496_19017 ERR1769496_19030 ERR1769496_19041 ERR1769496_19046 ERR1769496_19050 ERR1769496_19053 ERR1769496_19061 ERR1769496_19081 ERR1769496_19100 ERR1769496_19116 ERR1769496_19122 ERR1769496_19141 ERR1769496_19158 ERR1769496_19160 ERR1769496_19172 ERR1769496_19176 ERR1769496_19178 ERR1769496_19190 ERR1769496_19191 ERR1769496_19198 ERR1769496_19211 ERR1769496_19213 ERR1769496_19214 ERR1769496_19227 ERR1769496_19229 ERR1769496_19236 ERR1769496_19237 ERR1769496_19244 ERR1769496_19255 ERR1769496_19259 ERR1769496_19278 ERR1769496_19283 ERR1769496_19292 ERR1769496_19293 ERR1769496_19303 ERR1769496_19308 ERR1769496_19309 ERR1769496_19322 ERR1769496_19323 ERR1769496_19334 ERR1769496_19344 ERR1769496_19363 ERR1769496_19365 ERR1769496_19366 ERR1769496_19377 ERR1769496_19380 ERR1769496_19387 ERR1769496_19406 ERR1769496_19414 ERR1769496_19422 ERR1769496_19428 ERR1769496_19442 ERR1769496_19449 ERR1769496_19455 ERR1769496_19467 ERR1769496_19471 ERR1769496_19478 ERR1769496_19486 ERR1769496_19487 ERR1769496_19491 ERR1769496_19492 ERR1769496_19498 ERR1769496_19519 ERR1769496_19563 ERR1769496_19576 ERR1769496_19605 ERR1769496_19606 ERR1769496_19620 ERR1769496_19629 ERR1769496_19631 ERR1769496_19635 ERR1769496_19637 ERR1769496_19654 ERR1769496_19656 ERR1769496_19659 ERR1769496_19672 ERR1769496_19677 ERR1769496_19691 ERR1769496_19699 ERR1769496_19708 ERR1769496_19720 ERR1769496_19727 ERR1769496_19736 ERR1769496_19737 ERR1769496_19742 ERR1769496_19748 ERR1769496_19753 ERR1769496_19785 ERR1769496_19788 ERR1769496_19796 ERR1769496_19814 ERR1769496_19830 ERR1769496_19832 ERR1769496_19836 ERR1769496_19845 ERR1769496_19850 ERR1769496_19857 ERR1769496_19861 ERR1769496_19866 ERR1769496_19874 ERR1769496_19877 ERR1769496_19878 ERR1769496_19882 ERR1769496_19886 ERR1769496_19889 ERR1769496_19893 ERR1769496_19894 ERR1769496_19914 ERR1769496_19916 ERR1769496_19924 ERR1769496_19929 ERR1769496_19942 ERR1769496_19963 ERR1769496_19965 ERR1769496_19966 ERR1769496_19968 ERR1769496_19975 ERR1769496_19977 ERR1769496_19982 ERR1769496_19988 ERR1769496_20019 ERR1769496_20026 ERR1769496_20033 ERR1769496_20035 ERR1769496_20039 ERR1769496_20040 ERR1769496_20044 ERR1769496_20052 ERR1769496_20053 ERR1769496_20063 ERR1769496_20066 ERR1769496_20088 ERR1769496_20089 ERR1769496_20105 ERR1769496_20110 ERR1769496_20125 ERR1769496_20141 ERR1769496_20146 ERR1769496_20149 ERR1769496_20158 ERR1769496_20175 ERR1769496_20177 ERR1769496_20179 ERR1769496_20181 ERR1769496_20187 ERR1769496_20190 ERR1769496_20191 ERR1769496_20212 ERR1769496_20218 ERR1769496_20223 ERR1769496_20224 ERR1769496_20258 ERR1769496_20266 ERR1769496_20335 ERR1769496_20402 ERR1769496_20419 ERR1769496_20421 ERR1769496_20429 ERR1769496_20436 ERR1769496_20444 ERR1769496_20460 ERR1769496_20461 ERR1769496_20470 ERR1769496_20479 ERR1769496_20494 ERR1769496_20497 ERR1769496_20499 ERR1769496_20500 ERR1769496_20503 ERR1769496_20517 ERR1769496_20519 ERR1769496_20529 ERR1769496_20546 ERR1769496_20549 ERR1769496_20550 ERR1769496_20554 ERR1769496_20572 ERR1769496_20578 ERR1769496_20581 ERR1769496_20604 ERR1769496_20612 ERR1769496_20614 ERR1769496_20628 ERR1769496_20630 ERR1769496_20631 ERR1769496_20649 ERR1769496_20656 ERR1769496_20693 ERR1769496_20700 ERR1769496_20708 ERR1769496_20709 ERR1769496_20714 ERR1769496_20717 ERR1769496_20728 ERR1769496_20729 ERR1769496_20733 ERR1769496_20739 ERR1769496_20749 ERR1769496_20768 ERR1769496_20798 ERR1769496_20799 ERR1769496_20806 ERR1769496_20831 ERR1769496_20835 ERR1769496_20838 ERR1769496_20845 ERR1769496_20846 ERR1769496_20855 ERR1769496_20870 ERR1769496_20885 ERR1769496_20902 ERR1769496_20910 ERR1769496_20917 ERR1769496_20924 ERR1769496_20929 ERR1769496_20940 ERR1769496_20947 ERR1769496_20963 ERR1769496_20973 ERR1769496_20977 ERR1769496_20982 ERR1769496_20995 ERR1769496_21002 ERR1769496_21009 ERR1769496_21024 ERR1769496_21027 ERR1769496_21029 ERR1769496_21037 ERR1769496_21043 ERR1769496_21045 ERR1769496_21052 ERR1769496_21065 ERR1769496_21072 ERR1769496_21073 ERR1769496_21076 ERR1769496_21077 ERR1769496_21104 ERR1769496_21112 ERR1769496_21114 ERR1769496_21119 ERR1769496_21121 ERR1769496_21139 ERR1769496_21142 ERR1769496_21147 ERR1769496_21158 ERR1769496_21164 ERR1769496_21166 ERR1769496_21200 ERR1769496_21212 ERR1769496_21213 ERR1769496_21225 ERR1769496_21226 ERR1769496_21230 ERR1769496_21255 ERR1769496_21274 ERR1769496_21284 ERR1769496_21285 ERR1769496_21297 ERR1769496_21312 ERR1769496_21315 ERR1769496_21317 ERR1769496_21323 ERR1769496_21337 ERR1769496_21348 ERR1769496_21349 ERR1769496_21354 ERR1769496_21358 ERR1769496_21367 ERR1769496_21376 ERR1769496_21385 ERR1769496_21401 ERR1769496_21429 ERR1769496_21440 ERR1769496_21455 ERR1769496_21456 ERR1769496_21464 ERR1769496_21467 ERR1769496_21481 ERR1769496_21487 ERR1769496_21500 ERR1769496_21516 ERR1769496_21517 ERR1769496_21525 ERR1769496_21539 ERR1769496_21540 ERR1769496_21552 ERR1769496_21553 ERR1769496_21560 ERR1769496_21579 ERR1769496_21592 ERR1769496_21607 ERR1769496_21614 ERR1769496_21617 ERR1769496_21622 ERR1769496_21634 ERR1769496_21648 ERR1769496_21649 ERR1769496_21661 ERR1769496_21662 ERR1769496_21663 ERR1769496_21683 ERR1769496_21690 ERR1769496_21694 ERR1769496_21713 ERR1769496_21714 ERR1769496_21725 ERR1769496_21733 ERR1769496_21734 ERR1769496_21735 ERR1769496_21736 ERR1769496_21746 ERR1769496_21785 ERR1769496_21787 ERR1769496_21791 ERR1769496_21792 ERR1769496_21819 ERR1769496_21821 ERR1769496_21827 ERR1769496_21833 ERR1769496_21843 ERR1769496_21860 ERR1769496_21866 ERR1769496_21871 ERR1769496_21876 ERR1769496_21889 ERR1769496_21903 ERR1769496_21905 ERR1769496_21928 ERR1769496_21947 ERR1769496_21953 ERR1769496_21959 ERR1769496_21965 ERR1769496_21970 ERR1769496_21977 ERR1769496_22003 ERR1769496_22011 ERR1769496_22023 ERR1769496_22026 ERR1769496_22033 ERR1769496_22034 ERR1769496_22035 ERR1769496_22038 ERR1769496_22049 ERR1769496_22050 ERR1769496_22053 ERR1769496_22058 ERR1769496_22059 ERR1769496_22087 ERR1769496_22089 ERR1769496_22107 ERR1769496_22109 ERR1769496_22137 ERR1769496_22146 ERR1769496_22147 ERR1769496_22165 ERR1769496_22177 ERR1769496_22193 ERR1769496_22197 ERR1769496_22201 ERR1769496_22209 ERR1769496_22220 ERR1769496_22236 ERR1769496_22237 ERR1769496_22248 ERR1769496_22256 ERR1769496_22284 ERR1769496_22289 ERR1769496_22295 ERR1769496_22316 ERR1769496_22319 ERR1769496_22320 ERR1769496_22327 ERR1769496_22335 ERR1769496_22336 ERR1769496_22340 ERR1769496_22408 ERR1769496_22410 ERR1769496_22412 ERR1769496_22416 ERR1769496_22420 ERR1769496_22423 ERR1769496_22435 ERR1769496_22438 ERR1769496_22454 ERR1769496_22458 ERR1769496_22465 ERR1769496_22473 ERR1769496_22479 ERR1769496_22480 ERR1769496_22483 ERR1769496_22487 ERR1769496_22500 ERR1769496_22503 ERR1769496_22516 ERR1769496_22527 ERR1769496_22539 ERR1769496_22542 ERR1769496_22546 ERR1769496_22548 ERR1769496_22557 ERR1769496_22564 ERR1769496_22583 ERR1769496_22595 ERR1769496_22596 ERR1769496_22608 ERR1769496_22609 ERR1769496_22617 ERR1769496_22618 ERR1769496_22675 ERR1769496_22682 ERR1769496_22683 ERR1769496_22684 ERR1769496_22691 ERR1769496_22707 ERR1769496_22733 ERR1769496_22748 ERR1769496_22767 ERR1769496_22773 ERR1769496_22799 ERR1769496_22802 ERR1769496_22813 ERR1769496_22814 ERR1769496_22817 ERR1769496_22818 ERR1769496_22824 ERR1769496_22825 ERR1769496_22834 ERR1769496_22843 ERR1769496_22849 ERR1769496_22850 ERR1769496_22861 ERR1769496_22867 ERR1769496_22868 ERR1769496_22881 ERR1769496_22918 ERR1769496_22921 ERR1769496_22926 ERR1769496_22933 ERR1769496_22945 ERR1769496_22947 ERR1769496_22953 ERR1769496_22954 ERR1769496_22960 ERR1769496_22976 ERR1769496_22986 ERR1769496_22997 ERR1769496_23012 ERR1769496_23021 ERR1769496_23033 ERR1769496_23044 ERR1769496_23060 ERR1769496_23062 ERR1769496_23081 ERR1769496_23082 ERR1769496_23094 ERR1769496_23138 ERR1769496_23140 ERR1769496_23141 ERR1769496_23153 ERR1769496_23170 ERR1769496_23172 ERR1769496_23173 ERR1769496_23176 ERR1769496_23182 ERR1769496_23195 ERR1769496_23200 ERR1769496_23229 ERR1769496_23230 ERR1769496_23244 ERR1769496_23259 ERR1769496_23261 ERR1769496_23279 ERR1769496_23296 ERR1769496_23308 ERR1769496_23324 ERR1769496_23331 ERR1769496_23332 ERR1769496_23341 ERR1769496_23346 ERR1769496_23348 ERR1769496_23355 ERR1769496_23356 ERR1769496_23359 ERR1769496_23362 ERR1769496_23390 ERR1769496_23393 ERR1769496_23396 ERR1769496_23427 ERR1769496_23428 ERR1769496_23447 ERR1769496_23450 ERR1769496_23455 ERR1769496_23462 ERR1769496_23489 ERR1769496_23500 ERR1769496_23508 ERR1769496_23513 ERR1769496_23516 ERR1769496_23518 ERR1769496_23521 ERR1769496_23526 ERR1769496_23543 ERR1769496_23545 ERR1769496_23547 ERR1769496_23549 ERR1769496_23561 ERR1769496_23573 ERR1769496_23578 ERR1769496_23584 ERR1769496_23587 ERR1769496_23588 ERR1769496_23602 ERR1769496_23604 ERR1769496_23625 ERR1769496_23634 ERR1769496_23650 ERR1769496_23653 ERR1769496_23662 ERR1769496_23664 ERR1769496_23697 ERR1769496_23699 ERR1769496_23702 ERR1769496_23710 ERR1769496_23714 ERR1769496_23715 ERR1769496_23718 ERR1769496_23723 ERR1769496_23725 ERR1769496_23740 ERR1769496_23741 ERR1769496_23752 ERR1769496_23760 ERR1769496_23764 ERR1769496_23765 ERR1769496_23769 ERR1769496_23775 ERR1769496_23780 ERR1769496_23785 ERR1769496_23819 ERR1769496_23824 ERR1769496_23827 ERR1769496_23835 ERR1769496_23843 ERR1769496_23858 ERR1769496_23868 ERR1769496_23870 ERR1769496_23874 ERR1769496_23875 ERR1769496_23909 ERR1769496_23921 ERR1769496_23930 ERR1769496_23963 ERR1769496_23964 ERR1769496_23966 ERR1769496_23967 ERR1769496_23968 ERR1769496_23976 ERR1769496_23979 ERR1769496_23983 ERR1769496_23984 ERR1769496_23987 ERR1769496_24003 ERR1769496_24016 ERR1769496_24017 ERR1769496_24023 ERR1769496_24049 ERR1769496_24058 ERR1769496_24060 ERR1769496_24062 ERR1769496_24064 ERR1769496_24073 ERR1769496_24074 ERR1769496_24097 ERR1769496_24111 ERR1769496_24131 ERR1769496_24155 ERR1769496_24174 ERR1769496_24182 ERR1769496_24183 ERR1769496_24186 ERR1769496_24190 ERR1769496_24195 ERR1769496_24204 ERR1769496_24208 ERR1769496_24209 ERR1769496_24234 ERR1769496_24255 ERR1769496_24262 ERR1769496_24267 ERR1769496_24268 ERR1769496_24278 ERR1769496_24287 ERR1769496_24289 ERR1769496_24296 ERR1769496_24303 ERR1769496_24316 ERR1769496_24345 ERR1769496_24349 ERR1769496_24360 ERR1769496_24383 ERR1769496_24384 ERR1769496_24409 ERR1769496_24425 ERR1769496_24440 ERR1769496_24445 ERR1769496_24455 ERR1769496_24463 ERR1769496_24466 ERR1769496_24473 ERR1769496_24479 ERR1769496_24483 ERR1769496_24485 ERR1769496_24519 ERR1769496_24538 ERR1769496_24549 ERR1769496_24563 ERR1769496_24592 ERR1769496_24608 ERR1769496_24617 ERR1769496_24619 ERR1769496_24621 ERR1769496_24641 ERR1769496_24665 ERR1769496_24683 ERR1769496_24695 ERR1769496_24697 ERR1769496_24698 ERR1769496_24712 ERR1769496_24713 ERR1769496_24722 ERR1769496_24725 ERR1769496_24730 ERR1769496_24765 ERR1769496_24768 ERR1769496_24778 ERR1769496_24780 ERR1769496_24797 ERR1769496_24802 ERR1769496_24806 ERR1769496_24838 ERR1769496_24842 ERR1769496_24846 ERR1769496_24847 ERR1769496_24848 ERR1769496_24849 ERR1769496_24861 ERR1769496_24869 ERR1769496_24871 ERR1769496_24886 ERR1769496_24895 ERR1769496_24903 ERR1769496_24909 ERR1769496_24934 ERR1769496_24954 ERR1769496_24970 ERR1769496_24975 ERR1769496_24978 ERR1769496_24980 ERR1769496_25000 ERR1769496_25017 ERR1769496_25021 ERR1769496_25032 ERR1769496_25035 ERR1769496_25036 ERR1769496_25039 ERR1769496_25040 ERR1769496_25047 ERR1769496_25049 ERR1769496_25058 ERR1769496_25061 ERR1769496_25062 ERR1769496_25063 ERR1769496_25065 ERR1769496_25067 ERR1769496_25092 ERR1769496_25093 ERR1769496_25096 ERR1769496_25106 ERR1769496_25122 ERR1769496_25162 ERR1769496_25175 ERR1769496_25178 ERR1769496_25202 ERR1769496_25212 ERR1769496_25221 ERR1769496_25233 ERR1769496_25249 ERR1769496_25268 ERR1769496_25270 ERR1769496_25282 ERR1769496_25289 ERR1769496_25290 ERR1769496_25323 ERR1769496_25330 ERR1769496_25338 ERR1769496_25372 ERR1769496_25375 ERR1769496_25378 ERR1769496_25387 ERR1769496_25390 ERR1769496_25393 ERR1769496_25408 ERR1769496_25430 ERR1769496_25439 ERR1769496_25441 ERR1769496_25442 ERR1769496_25452 ERR1769496_25465 ERR1769496_25472 ERR1769496_25478 ERR1769496_25483 ERR1769496_25485 ERR1769496_25505 ERR1769496_25508 ERR1769496_25521 ERR1769496_25522 ERR1769496_25525 ERR1769496_25530 ERR1769496_25532 ERR1769496_25536 ERR1769496_25550 ERR1769496_25551 ERR1769496_25555 ERR1769496_25558 ERR1769496_25559 ERR1769496_25562 ERR1769496_25564 ERR1769496_25566 ERR1769496_25567 ERR1769496_25579 ERR1769496_25600 ERR1769496_25621 ERR1769496_25622 ERR1769496_25634 ERR1769496_25675 ERR1769496_25687 ERR1769496_25691 ERR1769496_25715 ERR1769496_25724 ERR1769496_25749 ERR1769496_25751 ERR1769496_25756 ERR1769496_25776 ERR1769496_25777 ERR1769496_25778 ERR1769496_25782 ERR1769496_25787 ERR1769496_25809 ERR1769496_25811 ERR1769496_25815 ERR1769496_25820 ERR1769496_25842 ERR1769496_25850 ERR1769496_25865 ERR1769496_25879 ERR1769496_25881 ERR1769496_25885 ERR1769496_25905 ERR1769496_25914 ERR1769496_25922 ERR1769496_25924 ERR1769496_25940 ERR1769496_25951 ERR1769496_25952 ERR1769496_25956 ERR1769496_25968 ERR1769496_25999 ERR1769496_26002 ERR1769496_26007 ERR1769496_26027 ERR1769496_26032 ERR1769496_26039 ERR1769496_26041 ERR1769496_26052 ERR1769496_26065 ERR1769496_26071 ERR1769496_26084 ERR1769496_26088 ERR1769496_26089 ERR1769496_26097 ERR1769496_26102 ERR1769496_26103 ERR1769496_26113 ERR1769496_26129 ERR1769496_26145 ERR1769496_26147 ERR1769496_26173 ERR1769496_26184 ERR1769496_26222 ERR1769496_26228 ERR1769496_26232 ERR1769496_26234 ERR1769496_26236 ERR1769496_26246 ERR1769496_26249 ERR1769496_26262 ERR1769496_26266 ERR1769496_26282 ERR1769496_26287 ERR1769496_26289 ERR1769496_26296 ERR1769496_26303 ERR1769496_26305 ERR1769496_26322 ERR1769496_26350 ERR1769496_26362 ERR1769496_26369 ERR1769496_26370 ERR1769496_26399 ERR1769496_26404 ERR1769496_26405 ERR1769496_26406 ERR1769496_26415 ERR1769496_26505 ERR1769496_26513 ERR1769496_26514 ERR1769496_26527 ERR1769496_26532 ERR1769496_26546 ERR1769496_26548 ERR1769496_26565 ERR1769496_26567 ERR1769496_26572 ERR1769496_26583 ERR1769496_26586 ERR1769496_26601 ERR1769496_26613 ERR1769496_26614 ERR1769496_26617 ERR1769496_26619 ERR1769496_26630 ERR1769496_26660 ERR1769496_26668 ERR1769496_26671 ERR1769496_26675 ERR1769496_26679 ERR1769496_26684 ERR1769496_26697 ERR1769496_26698 ERR1769496_26708 ERR1769496_26709 ERR1769496_26714 ERR1769496_26715 ERR1769496_26729 ERR1769496_26734 ERR1769496_26752 ERR1769496_26763 ERR1769496_26774 ERR1769496_26779 ERR1769496_26797 ERR1769496_26808 ERR1769496_26827 ERR1769496_26834 ERR1769496_26854 ERR1769496_26862 ERR1769496_26869 ERR1769496_26881 ERR1769496_26882 ERR1769496_26883 ERR1769496_26895 ERR1769496_26901 ERR1769496_26903 ERR1769496_26913 ERR1769496_26926 ERR1769496_26928 ERR1769496_26937 ERR1769496_26947 ERR1769496_26950 ERR1769496_26956 ERR1769496_26957 ERR1769496_26962 ERR1769496_26971 ERR1769496_27008 ERR1769496_27012 ERR1769496_27013 ERR1769496_27023 ERR1769496_27025 ERR1769496_27046 ERR1769496_27049 ERR1769496_27051 ERR1769496_27071 ERR1769496_27090 ERR1769496_27101 ERR1769496_27120 ERR1769496_27127 ERR1769496_27145 ERR1769496_27160 ERR1769496_27161 ERR1769496_27168 ERR1769496_27175 ERR1769496_27190 ERR1769496_27191 ERR1769496_27192 ERR1769496_27194 ERR1769496_27202 ERR1769496_27204 ERR1769496_27206 ERR1769496_27215 ERR1769496_27217 ERR1769496_27230 ERR1769496_27256 ERR1769496_27264 ERR1769496_27265 ERR1769496_27282 ERR1769496_27293 ERR1769496_27298 ERR1769496_27308 ERR1769496_27311 ERR1769496_27325 ERR1769496_27331 ERR1769496_27340 ERR1769496_27366 ERR1769496_27376 ERR1769496_27388 ERR1769496_27401 ERR1769496_27404 ERR1769496_27410 ERR1769496_27415 ERR1769496_27423 ERR1769496_27436 ERR1769496_27444 ERR1769496_27447 ERR1769496_27461 ERR1769496_27463 ERR1769496_27479 ERR1769496_27486 ERR1769496_27500 ERR1769496_27504 ERR1769496_27520 ERR1769496_27521 ERR1769496_27534 ERR1769496_27537 ERR1769496_27550 ERR1769496_27573 ERR1769496_27586 ERR1769496_27590 ERR1769496_27599 ERR1769496_27609 ERR1769496_27614 ERR1769496_27615 ERR1769496_27618 ERR1769496_27625 ERR1769496_27642 ERR1769496_27660 ERR1769496_27664 ERR1769496_27666 ERR1769496_27672 ERR1769496_27677 ERR1769496_27680 ERR1769496_27698 ERR1769496_27700 ERR1769496_27704 ERR1769496_27718 ERR1769496_27722 ERR1769496_27752 ERR1769496_27757 ERR1769496_27761 ERR1769496_27764 ERR1769496_27770 ERR1769496_27772 ERR1769496_27775 ERR1769496_27793 ERR1769496_27813 ERR1769496_27819 ERR1769496_27841 ERR1769496_27852 ERR1769496_27856 ERR1769496_27865 ERR1769496_27867 ERR1769496_27885 ERR1769496_27892 ERR1769496_27896 ERR1769496_27903 ERR1769496_27912 ERR1769496_27921 ERR1769497_37 ERR1769497_41 ERR1769497_226 ERR1769497_283 ERR1769497_836 ERR1769497_1155 ERR1769497_1159 ERR1769497_1172 ERR1769497_1396 ERR1769497_1409 ERR1769497_1506 ERR1769497_1660 ERR1769497_1811 ERR1769497_1817 ERR1769497_1982 ERR1769497_2897 ERR1769497_3053 ERR1769497_3451 ERR1769497_3650 ERR1769497_3651 ERR1769497_3985 ERR1769497_4258 ERR1769497_4544 ERR1769497_4567 ERR1769497_4631 ERR1769497_4945 ERR1769497_4984 ERR1769497_5196 ERR1769497_5265 ERR1769497_5597 ERR1769497_5632 ERR1769497_5658 ERR1769497_6285 ERR1769497_6516 ERR1769497_6547 ERR1769497_6591 ERR1769497_6633 ERR1769497_7459 ERR1769497_7492 ERR1769497_7648 ERR1769497_7817 ERR1769497_8216 ERR1769497_8401 ERR1769497_8519 ERR1769497_8612 ERR1769497_8634 ERR1769497_8697 ERR1769497_8762 ERR1769497_9306 ERR1769497_9536 ERR1769497_9612 ERR1769497_10055 ERR1769497_10158 ERR1769497_10375 ERR1769497_10670 ERR1769497_10917 ERR1769497_11039 ERR1769497_11390 ERR1769497_11462 ERR1769497_11664 ERR1769497_11915 ERR1769497_11916 ERR1769497_12029 ERR1769497_12101 ERR1769497_12120 ERR1769497_12126 ERR1769497_12741 ERR1769497_13055 ERR1769497_13139 ERR1769497_13195 ERR1769497_13203 ERR1769497_13499 ERR1769497_13715 ERR1769497_13756 ERR1769497_13926 ERR1769497_14062 ERR1769497_14155 ERR1769497_14160 ERR1769497_14255 ERR1769497_14477 ERR1769497_14540 ERR1769497_14590 ERR1769497_14814 ERR1769497_14815 ERR1769497_15029 ERR1769497_15230 ERR1769497_15255 ERR1769497_15444 ERR1769497_15521 ERR1769497_15624 ERR1769497_15701 ERR1769497_15705 ERR1769497_15857 ERR1769497_16228 ERR1769497_16494 ERR1769497_16848 ERR1769497_16857 ERR1769497_16921 ERR1769497_16968 ERR1769497_17421 ERR1769497_17543 ERR1769497_17596 ERR1769497_17621 ERR1769497_17698 ERR1769497_17813 ERR1769497_17864 ERR1769497_18311 ERR1769497_18387 ERR1769497_18500 ERR1769497_18656 ERR1769497_18753 ERR1769497_18822 ERR1769497_18879 ERR1769497_18912 ERR1769497_18980 ERR1769497_18997 ERR1769497_18998 ERR1769497_19160 ERR1769497_19367 ERR1769497_19542 ERR1769497_19623 ERR1769497_19722 ERR1769497_19739 ERR1769497_19821 ERR1769497_19822 ERR1769497_20321 ERR1769497_20453 ERR1769497_21209 ERR1769497_21478 ERR1769497_21538 ERR1769497_21571 ERR1769497_21743 ERR1769497_21960 ERR1769497_22379 ERR1769497_22908 ERR1769497_23230 ERR1769497_23578 ERR1769497_23795 ERR1769497_23836 ERR1769497_24301 ERR1769497_24559 ERR1769497_25620 ERR1769497_26041 ERR1769497_26649 ERR1769497_26851 ERR1769497_27806 ERR1769498_21 ERR1769498_85 ERR1769498_153 ERR1769498_627 ERR1769498_628 ERR1769498_1026 ERR1769498_1620 ERR1769498_1634 ERR1769498_1814 ERR1769498_1944 ERR1769498_2037 ERR1769498_2276 ERR1769498_2335 ERR1769498_2623 ERR1769498_2915 ERR1769498_2917 ERR1769498_3198 ERR1769498_3317 ERR1769498_3565 ERR1769498_4067 ERR1769498_4416 ERR1769498_4417 ERR1769498_4782 ERR1769498_5386 ERR1769498_6140 ERR1769498_6442 ERR1769498_6453 ERR1769498_6555 ERR1769498_6889 ERR1769498_7118 ERR1769498_7589 ERR1769498_7942 ERR1769498_8060 ERR1769498_8294 ERR1769498_8392 ERR1769498_8446 ERR1769498_8452 ERR1769498_8553 ERR1769498_9158 ERR1769498_9715 ERR1769498_11245 ERR1769498_11815 ERR1769498_12019 ERR1769498_12052 ERR1769498_12239 ERR1769498_12761 ERR1769498_12899 ERR1769498_12958 ERR1769498_13227 ERR1769498_13350 ERR1769498_13351 ERR1769498_13583 ERR1769498_13842 ERR1769498_14003 ERR1769498_14345 ERR1769498_14366 ERR1769498_14888 ERR1769498_14889 ERR1769498_14931 ERR1769498_15983 ERR1769498_15995 ERR1769498_16085 ERR1769498_17184 ERR1769498_17695 ERR1769498_18100 ERR1769498_18387 ERR1769498_18482 ERR1769498_18638 ERR1769498_18901 ERR1769498_18922 ERR1769498_19084 ERR1769498_19568 ERR1769498_20016 ERR1769498_20402 ERR1769498_20497 ERR1769498_20498 ERR1769498_21100 ERR1769498_21899 ERR1769498_22069 ERR1769498_23524 ERR1769498_23527 ERR1769498_24091 ERR1769498_24324 ERR1769498_25468 ERR1769498_26036 ERR1769498_26317 ERR1769498_27349 ERR1769498_27509 ERR1769499_7 ERR1769499_17 ERR1769499_21 ERR1769499_57 ERR1769499_58 ERR1769499_93 ERR1769499_121 ERR1769499_122 ERR1769499_140 ERR1769499_200 ERR1769499_220 ERR1769499_238 ERR1769499_286 ERR1769499_297 ERR1769499_310 ERR1769499_331 ERR1769499_350 ERR1769499_376 ERR1769499_380 ERR1769499_386 ERR1769499_393 ERR1769499_397 ERR1769499_410 ERR1769499_426 ERR1769499_430 ERR1769499_466 ERR1769499_541 ERR1769499_554 ERR1769499_557 ERR1769499_560 ERR1769499_562 ERR1769499_563 ERR1769499_564 ERR1769499_568 ERR1769499_569 ERR1769499_572 ERR1769499_574 ERR1769499_627 ERR1769499_646 ERR1769499_687 ERR1769499_703 ERR1769499_705 ERR1769499_717 ERR1769499_735 ERR1769499_786 ERR1769499_870 ERR1769499_872 ERR1769499_873 ERR1769499_885 ERR1769499_888 ERR1769499_909 ERR1769499_923 ERR1769499_936 ERR1769499_937 ERR1769499_962 ERR1769499_966 ERR1769499_971 ERR1769499_979 ERR1769499_1031 ERR1769499_1050 ERR1769499_1070 ERR1769499_1086 ERR1769499_1100 ERR1769499_1119 ERR1769499_1137 ERR1769499_1139 ERR1769499_1141 ERR1769499_1146 ERR1769499_1148 ERR1769499_1164 ERR1769499_1165 ERR1769499_1167 ERR1769499_1198 ERR1769499_1199 ERR1769499_1201 ERR1769499_1205 ERR1769499_1211 ERR1769499_1212 ERR1769499_1250 ERR1769499_1263 ERR1769499_1266 ERR1769499_1295 ERR1769499_1299 ERR1769499_1300 ERR1769499_1308 ERR1769499_1315 ERR1769499_1318 ERR1769499_1334 ERR1769499_1347 ERR1769499_1359 ERR1769499_1366 ERR1769499_1383 ERR1769499_1385 ERR1769499_1393 ERR1769499_1394 ERR1769499_1400 ERR1769499_1408 ERR1769499_1432 ERR1769499_1456 ERR1769499_1457 ERR1769499_1466 ERR1769499_1490 ERR1769499_1495 ERR1769499_1499 ERR1769499_1514 ERR1769499_1523 ERR1769499_1534 ERR1769499_1538 ERR1769499_1555 ERR1769499_1556 ERR1769499_1561 ERR1769499_1569 ERR1769499_1589 ERR1769499_1606 ERR1769499_1614 ERR1769499_1618 ERR1769499_1635 ERR1769499_1650 ERR1769499_1700 ERR1769499_1718 ERR1769499_1723 ERR1769499_1739 ERR1769499_1740 ERR1769499_1750 ERR1769499_1761 ERR1769499_1766 ERR1769499_1832 ERR1769499_1866 ERR1769499_1867 ERR1769499_1881 ERR1769499_1887 ERR1769499_1897 ERR1769499_1900 ERR1769499_1966 ERR1769499_1968 ERR1769499_1983 ERR1769499_1985 ERR1769499_2020 ERR1769499_2025 ERR1769499_2026 ERR1769499_2038 ERR1769499_2045 ERR1769499_2049 ERR1769499_2061 ERR1769499_2063 ERR1769499_2071 ERR1769499_2076 ERR1769499_2092 ERR1769499_2096 ERR1769499_2111 ERR1769499_2127 ERR1769499_2128 ERR1769499_2143 ERR1769499_2156 ERR1769499_2158 ERR1769499_2170 ERR1769499_2174 ERR1769499_2188 ERR1769499_2200 ERR1769499_2213 ERR1769499_2237 ERR1769499_2238 ERR1769499_2249 ERR1769499_2263 ERR1769499_2264 ERR1769499_2274 ERR1769499_2324 ERR1769499_2343 ERR1769499_2350 ERR1769499_2351 ERR1769499_2362 ERR1769499_2371 ERR1769499_2372 ERR1769499_2390 ERR1769499_2419 ERR1769499_2425 ERR1769499_2436 ERR1769499_2443 ERR1769499_2466 ERR1769499_2501 ERR1769499_2504 ERR1769499_2523 ERR1769499_2530 ERR1769499_2543 ERR1769499_2553 ERR1769499_2563 ERR1769499_2589 ERR1769499_2670 ERR1769499_2752 ERR1769499_2753 ERR1769499_2760 ERR1769499_2780 ERR1769499_2806 ERR1769499_2838 ERR1769499_2857 ERR1769499_2863 ERR1769499_2865 ERR1769499_2870 ERR1769499_2877 ERR1769499_2890 ERR1769499_2905 ERR1769499_2906 ERR1769499_2921 ERR1769499_2959 ERR1769499_2962 ERR1769499_2972 ERR1769499_2993 ERR1769499_3025 ERR1769499_3052 ERR1769499_3070 ERR1769499_3071 ERR1769499_3074 ERR1769499_3091 ERR1769499_3144 ERR1769499_3157 ERR1769499_3162 ERR1769499_3182 ERR1769499_3192 ERR1769499_3195 ERR1769499_3198 ERR1769499_3203 ERR1769499_3322 ERR1769499_3330 ERR1769499_3340 ERR1769499_3356 ERR1769499_3360 ERR1769499_3379 ERR1769499_3380 ERR1769499_3385 ERR1769499_3398 ERR1769499_3409 ERR1769499_3419 ERR1769499_3430 ERR1769499_3447 ERR1769499_3457 ERR1769499_3460 ERR1769499_3466 ERR1769499_3485 ERR1769499_3500 ERR1769499_3517 ERR1769499_3552 ERR1769499_3596 ERR1769499_3610 ERR1769499_3643 ERR1769499_3665 ERR1769499_3672 ERR1769499_3711 ERR1769499_3720 ERR1769499_3758 ERR1769499_3759 ERR1769499_3777 ERR1769499_3779 ERR1769499_3796 ERR1769499_3853 ERR1769499_3859 ERR1769499_3902 ERR1769499_3911 ERR1769499_3913 ERR1769499_3917 ERR1769499_3934 ERR1769499_4019 ERR1769499_4038 ERR1769499_4046 ERR1769499_4049 ERR1769499_4065 ERR1769499_4066 ERR1769499_4071 ERR1769499_4081 ERR1769499_4094 ERR1769499_4106 ERR1769499_4133 ERR1769499_4165 ERR1769499_4170 ERR1769499_4191 ERR1769499_4230 ERR1769499_4232 ERR1769499_4248 ERR1769499_4318 ERR1769499_4349 ERR1769499_4350 ERR1769499_4354 ERR1769499_4360 ERR1769499_4379 ERR1769499_4437 ERR1769499_4442 ERR1769499_4449 ERR1769499_4479 ERR1769499_4488 ERR1769499_4506 ERR1769499_4519 ERR1769499_4526 ERR1769499_4530 ERR1769499_4544 ERR1769499_4567 ERR1769499_4579 ERR1769499_4598 ERR1769499_4601 ERR1769499_4626 ERR1769499_4627 ERR1769499_4629 ERR1769499_4630 ERR1769499_4653 ERR1769499_4661 ERR1769499_4685 ERR1769499_4688 ERR1769499_4702 ERR1769499_4715 ERR1769499_4735 ERR1769499_4753 ERR1769499_4793 ERR1769499_4807 ERR1769499_4814 ERR1769499_4824 ERR1769499_4853 ERR1769499_4854 ERR1769499_4859 ERR1769499_4869 ERR1769499_4923 ERR1769499_4926 ERR1769499_4959 ERR1769499_4975 ERR1769499_4980 ERR1769499_4983 ERR1769499_5014 ERR1769499_5021 ERR1769499_5026 ERR1769499_5030 ERR1769499_5040 ERR1769499_5050 ERR1769499_5083 ERR1769499_5097 ERR1769499_5146 ERR1769499_5177 ERR1769499_5185 ERR1769499_5197 ERR1769499_5199 ERR1769499_5200 ERR1769499_5202 ERR1769499_5215 ERR1769499_5223 ERR1769499_5256 ERR1769499_5281 ERR1769499_5286 ERR1769499_5294 ERR1769499_5350 ERR1769499_5351 ERR1769499_5368 ERR1769499_5403 ERR1769499_5412 ERR1769499_5422 ERR1769499_5424 ERR1769499_5466 ERR1769499_5517 ERR1769499_5524 ERR1769499_5572 ERR1769499_5616 ERR1769499_5641 ERR1769499_5683 ERR1769499_5699 ERR1769499_5701 ERR1769499_5702 ERR1769499_5736 ERR1769499_5759 ERR1769499_5772 ERR1769499_5778 ERR1769499_5798 ERR1769499_5819 ERR1769499_5834 ERR1769499_5835 ERR1769499_5862 ERR1769499_5873 ERR1769499_5876 ERR1769499_5894 ERR1769499_5906 ERR1769499_5934 ERR1769499_5938 ERR1769499_5939 ERR1769499_5940 ERR1769499_5941 ERR1769499_5942 ERR1769499_5950 ERR1769499_5956 ERR1769499_5971 ERR1769499_5980 ERR1769499_5984 ERR1769499_5985 ERR1769499_5990 ERR1769499_5998 ERR1769499_6002 ERR1769499_6031 ERR1769499_6032 ERR1769499_6050 ERR1769499_6051 ERR1769499_6052 ERR1769499_6073 ERR1769499_6086 ERR1769499_6098 ERR1769499_6113 ERR1769499_6118 ERR1769499_6144 ERR1769499_6158 ERR1769499_6163 ERR1769499_6166 ERR1769499_6176 ERR1769499_6213 ERR1769499_6224 ERR1769499_6226 ERR1769499_6250 ERR1769499_6286 ERR1769499_6287 ERR1769499_6303 ERR1769499_6313 ERR1769499_6342 ERR1769499_6352 ERR1769499_6365 ERR1769499_6395 ERR1769499_6407 ERR1769499_6409 ERR1769499_6434 ERR1769499_6441 ERR1769499_6442 ERR1769499_6444 ERR1769499_6455 ERR1769499_6457 ERR1769499_6476 ERR1769499_6482 ERR1769499_6502 ERR1769499_6546 ERR1769499_6561 ERR1769499_6570 ERR1769499_6621 ERR1769499_6622 ERR1769499_6624 ERR1769499_6638 ERR1769499_6661 ERR1769499_6690 ERR1769499_6698 ERR1769499_6699 ERR1769499_6732 ERR1769499_6735 ERR1769499_6745 ERR1769499_6757 ERR1769499_6776 ERR1769499_6800 ERR1769499_6824 ERR1769499_6835 ERR1769499_6847 ERR1769499_6867 ERR1769499_6928 ERR1769499_6938 ERR1769499_6940 ERR1769499_6941 ERR1769499_6949 ERR1769499_6998 ERR1769499_7043 ERR1769499_7045 ERR1769499_7048 ERR1769499_7071 ERR1769499_7074 ERR1769499_7110 ERR1769499_7115 ERR1769499_7123 ERR1769499_7158 ERR1769499_7162 ERR1769499_7164 ERR1769499_7171 ERR1769499_7172 ERR1769499_7182 ERR1769499_7217 ERR1769499_7237 ERR1769499_7240 ERR1769499_7247 ERR1769499_7257 ERR1769499_7259 ERR1769499_7261 ERR1769499_7270 ERR1769499_7276 ERR1769499_7284 ERR1769499_7316 ERR1769499_7324 ERR1769499_7338 ERR1769499_7340 ERR1769499_7350 ERR1769499_7359 ERR1769499_7363 ERR1769499_7378 ERR1769499_7429 ERR1769499_7493 ERR1769499_7527 ERR1769499_7530 ERR1769499_7538 ERR1769499_7551 ERR1769499_7557 ERR1769499_7570 ERR1769499_7578 ERR1769499_7587 ERR1769499_7588 ERR1769499_7602 ERR1769499_7605 ERR1769499_7642 ERR1769499_7658 ERR1769499_7660 ERR1769499_7678 ERR1769499_7690 ERR1769499_7698 ERR1769499_7703 ERR1769499_7709 ERR1769499_7714 ERR1769499_7722 ERR1769499_7802 ERR1769499_7807 ERR1769499_7839 ERR1769499_7894 ERR1769499_7905 ERR1769499_7913 ERR1769499_7928 ERR1769499_7936 ERR1769499_7937 ERR1769499_7952 ERR1769499_7971 ERR1769499_7980 ERR1769499_7989 ERR1769499_8012 ERR1769499_8014 ERR1769499_8015 ERR1769499_8069 ERR1769499_8091 ERR1769499_8095 ERR1769499_8126 ERR1769499_8170 ERR1769499_8194 ERR1769499_8202 ERR1769499_8208 ERR1769499_8210 ERR1769499_8213 ERR1769499_8243 ERR1769499_8262 ERR1769499_8267 ERR1769499_8279 ERR1769499_8299 ERR1769499_8300 ERR1769499_8308 ERR1769499_8336 ERR1769499_8337 ERR1769499_8341 ERR1769499_8355 ERR1769499_8369 ERR1769499_8371 ERR1769499_8372 ERR1769499_8393 ERR1769499_8397 ERR1769499_8398 ERR1769499_8418 ERR1769499_8423 ERR1769499_8457 ERR1769499_8458 ERR1769499_8459 ERR1769499_8498 ERR1769499_8501 ERR1769499_8509 ERR1769499_8518 ERR1769499_8523 ERR1769499_8531 ERR1769499_8540 ERR1769499_8544 ERR1769499_8557 ERR1769499_8608 ERR1769499_8617 ERR1769499_8618 ERR1769499_8663 ERR1769499_8681 ERR1769499_8693 ERR1769499_8732 ERR1769499_8740 ERR1769499_8753 ERR1769499_8762 ERR1769499_8798 ERR1769499_8835 ERR1769499_8842 ERR1769499_8884 ERR1769499_8910 ERR1769499_8914 ERR1769499_8920 ERR1769499_8933 ERR1769499_8937 ERR1769499_8946 ERR1769499_8953 ERR1769499_8954 ERR1769499_8968 ERR1769499_8973 ERR1769499_8974 ERR1769499_8984 ERR1769499_8986 ERR1769499_8987 ERR1769499_8989 ERR1769499_9003 ERR1769499_9013 ERR1769499_9056 ERR1769499_9095 ERR1769499_9102 ERR1769499_9130 ERR1769499_9143 ERR1769499_9172 ERR1769499_9174 ERR1769499_9200 ERR1769499_9201 ERR1769499_9214 ERR1769499_9221 ERR1769499_9232 ERR1769499_9277 ERR1769499_9306 ERR1769499_9309 ERR1769499_9321 ERR1769499_9324 ERR1769499_9326 ERR1769499_9345 ERR1769499_9359 ERR1769499_9379 ERR1769499_9397 ERR1769499_9401 ERR1769499_9404 ERR1769499_9435 ERR1769499_9442 ERR1769499_9450 ERR1769499_9501 ERR1769499_9503 ERR1769499_9529 ERR1769499_9531 ERR1769499_9533 ERR1769499_9542 ERR1769499_9565 ERR1769499_9567 ERR1769499_9595 ERR1769499_9597 ERR1769499_9599 ERR1769499_9606 ERR1769499_9616 ERR1769499_9619 ERR1769499_9625 ERR1769499_9662 ERR1769499_9681 ERR1769499_9698 ERR1769499_9715 ERR1769499_9718 ERR1769499_9724 ERR1769499_9759 ERR1769499_9767 ERR1769499_9788 ERR1769499_9795 ERR1769499_9796 ERR1769499_9813 ERR1769499_9872 ERR1769499_9887 ERR1769499_9890 ERR1769499_9898 ERR1769499_9906 ERR1769499_9911 ERR1769499_9932 ERR1769499_9953 ERR1769499_9972 ERR1769499_10035 ERR1769499_10102 ERR1769499_10115 ERR1769499_10129 ERR1769499_10132 ERR1769499_10151 ERR1769499_10167 ERR1769499_10179 ERR1769499_10186 ERR1769499_10188 ERR1769499_10225 ERR1769499_10278 ERR1769499_10292 ERR1769499_10293 ERR1769499_10294 ERR1769499_10305 ERR1769499_10309 ERR1769499_10310 ERR1769499_10324 ERR1769499_10365 ERR1769499_10372 ERR1769499_10399 ERR1769499_10401 ERR1769499_10404 ERR1769499_10415 ERR1769499_10429 ERR1769499_10431 ERR1769499_10469 ERR1769499_10474 ERR1769499_10477 ERR1769499_10484 ERR1769499_10487 ERR1769499_10511 ERR1769499_10521 ERR1769499_10542 ERR1769499_10548 ERR1769499_10573 ERR1769499_10671 ERR1769499_10673 ERR1769499_10683 ERR1769499_10688 ERR1769499_10694 ERR1769499_10695 ERR1769499_10710 ERR1769499_10711 ERR1769499_10737 ERR1769499_10746 ERR1769499_10765 ERR1769499_10778 ERR1769499_10780 ERR1769499_10816 ERR1769499_10834 ERR1769499_10855 ERR1769499_10891 ERR1769499_10913 ERR1769499_10951 ERR1769499_10957 ERR1769499_10998 ERR1769499_11038 ERR1769499_11039 ERR1769499_11044 ERR1769499_11045 ERR1769499_11053 ERR1769499_11065 ERR1769499_11074 ERR1769499_11078 ERR1769499_11079 ERR1769499_11100 ERR1769499_11114 ERR1769499_11132 ERR1769499_11140 ERR1769499_11189 ERR1769499_11197 ERR1769499_11208 ERR1769499_11211 ERR1769499_11224 ERR1769499_11240 ERR1769499_11265 ERR1769499_11267 ERR1769499_11279 ERR1769499_11290 ERR1769499_11294 ERR1769499_11296 ERR1769499_11303 ERR1769499_11327 ERR1769499_11328 ERR1769499_11337 ERR1769499_11342 ERR1769499_11358 ERR1769499_11372 ERR1769499_11380 ERR1769499_11388 ERR1769499_11399 ERR1769499_11428 ERR1769499_11434 ERR1769499_11443 ERR1769499_11447 ERR1769499_11448 ERR1769499_11463 ERR1769499_11482 ERR1769499_11488 ERR1769499_11526 ERR1769499_11548 ERR1769499_11570 ERR1769499_11601 ERR1769499_11616 ERR1769499_11641 ERR1769499_11648 ERR1769499_11653 ERR1769499_11658 ERR1769499_11662 ERR1769499_11668 ERR1769499_11674 ERR1769499_11675 ERR1769499_11699 ERR1769499_11702 ERR1769499_11704 ERR1769499_11719 ERR1769499_11723 ERR1769499_11726 ERR1769499_11729 ERR1769499_11736 ERR1769499_11751 ERR1769499_11756 ERR1769499_11804 ERR1769499_11805 ERR1769499_11821 ERR1769499_11828 ERR1769499_11836 ERR1769499_11866 ERR1769499_11869 ERR1769499_11877 ERR1769499_11907 ERR1769499_11937 ERR1769499_11942 ERR1769499_11967 ERR1769499_11977 ERR1769499_11993 ERR1769499_12015 ERR1769499_12026 ERR1769499_12069 ERR1769499_12077 ERR1769499_12095 ERR1769499_12152 ERR1769499_12179 ERR1769499_12181 ERR1769499_12200 ERR1769499_12201 ERR1769499_12203 ERR1769499_12235 ERR1769499_12236 ERR1769499_12260 ERR1769499_12280 ERR1769499_12287 ERR1769499_12338 ERR1769499_12352 ERR1769499_12359 ERR1769499_12364 ERR1769499_12375 ERR1769499_12396 ERR1769499_12423 ERR1769499_12425 ERR1769499_12466 ERR1769499_12469 ERR1769499_12501 ERR1769499_12516 ERR1769499_12519 ERR1769499_12527 ERR1769499_12530 ERR1769499_12569 ERR1769499_12603 ERR1769499_12615 ERR1769499_12636 ERR1769499_12642 ERR1769499_12690 ERR1769499_12692 ERR1769499_12716 ERR1769499_12732 ERR1769499_12743 ERR1769499_12799 ERR1769499_12824 ERR1769499_12846 ERR1769499_12847 ERR1769499_12853 ERR1769499_12861 ERR1769499_12877 ERR1769499_12899 ERR1769499_12907 ERR1769499_12933 ERR1769499_12939 ERR1769499_12941 ERR1769499_12942 ERR1769499_12958 ERR1769499_12972 ERR1769499_12987 ERR1769499_12990 ERR1769499_13009 ERR1769499_13018 ERR1769499_13026 ERR1769499_13033 ERR1769499_13042 ERR1769499_13077 ERR1769499_13100 ERR1769499_13106 ERR1769499_13112 ERR1769499_13115 ERR1769499_13118 ERR1769499_13124 ERR1769499_13127 ERR1769499_13162 ERR1769499_13163 ERR1769499_13188 ERR1769499_13202 ERR1769499_13206 ERR1769499_13241 ERR1769499_13267 ERR1769499_13306 ERR1769499_13313 ERR1769499_13317 ERR1769499_13336 ERR1769499_13342 ERR1769499_13345 ERR1769499_13356 ERR1769499_13396 ERR1769499_13402 ERR1769499_13420 ERR1769499_13421 ERR1769499_13443 ERR1769499_13449 ERR1769499_13498 ERR1769499_13504 ERR1769499_13511 ERR1769499_13519 ERR1769499_13533 ERR1769499_13557 ERR1769499_13588 ERR1769499_13594 ERR1769499_13595 ERR1769499_13616 ERR1769499_13687 ERR1769499_13708 ERR1769499_13716 ERR1769499_13728 ERR1769499_13735 ERR1769499_13739 ERR1769499_13742 ERR1769499_13746 ERR1769499_13752 ERR1769499_13777 ERR1769499_13833 ERR1769499_13852 ERR1769499_13858 ERR1769499_13859 ERR1769499_13872 ERR1769499_13883 ERR1769499_13889 ERR1769499_13891 ERR1769499_13897 ERR1769499_13934 ERR1769499_13965 ERR1769499_13987 ERR1769499_13995 ERR1769499_13996 ERR1769499_14005 ERR1769499_14010 ERR1769499_14026 ERR1769499_14054 ERR1769499_14082 ERR1769499_14093 ERR1769499_14098 ERR1769499_14099 ERR1769499_14100 ERR1769499_14104 ERR1769499_14118 ERR1769499_14122 ERR1769499_14126 ERR1769499_14154 ERR1769499_14182 ERR1769499_14187 ERR1769499_14227 ERR1769499_14235 ERR1769499_14246 ERR1769499_14247 ERR1769499_14301 ERR1769499_14312 ERR1769499_14321 ERR1769499_14322 ERR1769499_14353 ERR1769499_14399 ERR1769499_14402 ERR1769499_14404 ERR1769499_14424 ERR1769499_14426 ERR1769499_14473 ERR1769499_14484 ERR1769499_14494 ERR1769499_14515 ERR1769499_14554 ERR1769499_14613 ERR1769499_14696 ERR1769499_14720 ERR1769499_14749 ERR1769499_14768 ERR1769499_14779 ERR1769499_14792 ERR1769499_14802 ERR1769499_14840 ERR1769499_14849 ERR1769499_14862 ERR1769499_14888 ERR1769499_14894 ERR1769499_14907 ERR1769499_14954 ERR1769499_14955 ERR1769499_14981 ERR1769499_14999 ERR1769499_15000 ERR1769499_15001 ERR1769499_15004 ERR1769499_15041 ERR1769499_15042 ERR1769499_15045 ERR1769499_15051 ERR1769499_15083 ERR1769499_15084 ERR1769499_15094 ERR1769499_15104 ERR1769499_15136 ERR1769499_15145 ERR1769499_15146 ERR1769499_15210 ERR1769499_15221 ERR1769499_15246 ERR1769499_15251 ERR1769499_15257 ERR1769499_15269 ERR1769499_15275 ERR1769499_15296 ERR1769499_15298 ERR1769499_15307 ERR1769499_15349 ERR1769499_15354 ERR1769499_15364 ERR1769499_15366 ERR1769499_15367 ERR1769499_15371 ERR1769499_15380 ERR1769499_15404 ERR1769499_15411 ERR1769499_15436 ERR1769499_15494 ERR1769499_15504 ERR1769499_15527 ERR1769499_15557 ERR1769499_15559 ERR1769499_15569 ERR1769499_15572 ERR1769499_15577 ERR1769499_15599 ERR1769499_15600 ERR1769499_15619 ERR1769499_15641 ERR1769499_15690 ERR1769499_15702 ERR1769499_15707 ERR1769499_15708 ERR1769499_15724 ERR1769499_15726 ERR1769499_15740 ERR1769499_15764 ERR1769499_15776 ERR1769499_15780 ERR1769499_15784 ERR1769499_15790 ERR1769499_15795 ERR1769499_15821 ERR1769499_15849 ERR1769499_15899 ERR1769499_15947 ERR1769499_15949 ERR1769499_15954 ERR1769499_15963 ERR1769499_15972 ERR1769499_15979 ERR1769499_15981 ERR1769499_15989 ERR1769499_15990 ERR1769499_15996 ERR1769499_16012 ERR1769499_16020 ERR1769499_16021 ERR1769499_16035 ERR1769499_16041 ERR1769499_16048 ERR1769499_16084 ERR1769499_16125 ERR1769499_16136 ERR1769499_16166 ERR1769499_16177 ERR1769499_16190 ERR1769499_16200 ERR1769499_16222 ERR1769499_16233 ERR1769499_16240 ERR1769499_16247 ERR1769499_16249 ERR1769499_16329 ERR1769499_16346 ERR1769499_16374 ERR1769499_16383 ERR1769499_16390 ERR1769499_16403 ERR1769499_16407 ERR1769499_16408 ERR1769499_16419 ERR1769499_16424 ERR1769499_16432 ERR1769499_16457 ERR1769499_16468 ERR1769499_16510 ERR1769499_16523 ERR1769499_16530 ERR1769499_16558 ERR1769499_16562 ERR1769499_16573 ERR1769499_16608 ERR1769499_16610 ERR1769499_16676 ERR1769499_16686 ERR1769499_16694 ERR1769499_16715 ERR1769499_16730 ERR1769499_16733 ERR1769499_16756 ERR1769499_16781 ERR1769499_16787 ERR1769499_16799 ERR1769499_16815 ERR1769499_16860 ERR1769499_16866 ERR1769499_16880 ERR1769499_16886 ERR1769499_16903 ERR1769499_16965 ERR1769499_16980 ERR1769499_16984 ERR1769499_16989 ERR1769499_17004 ERR1769499_17017 ERR1769499_17021 ERR1769499_17031 ERR1769499_17032 ERR1769499_17045 ERR1769499_17072 ERR1769499_17091 ERR1769499_17110 ERR1769499_17121 ERR1769499_17128 ERR1769499_17139 ERR1769499_17151 ERR1769499_17197 ERR1769499_17204 ERR1769499_17205 ERR1769499_17206 ERR1769499_17231 ERR1769499_17233 ERR1769499_17247 ERR1769499_17252 ERR1769499_17259 ERR1769499_17266 ERR1769499_17270 ERR1769499_17298 ERR1769499_17321 ERR1769499_17362 ERR1769499_17363 ERR1769499_17373 ERR1769499_17374 ERR1769499_17387 ERR1769499_17396 ERR1769499_17407 ERR1769499_17417 ERR1769499_17418 ERR1769499_17452 ERR1769499_17473 ERR1769499_17539 ERR1769499_17557 ERR1769499_17590 ERR1769499_17612 ERR1769499_17618 ERR1769499_17654 ERR1769499_17663 ERR1769499_17666 ERR1769499_17673 ERR1769499_17681 ERR1769499_17717 ERR1769499_17754 ERR1769499_17806 ERR1769499_17822 ERR1769499_17843 ERR1769499_17844 ERR1769499_17864 ERR1769499_17870 ERR1769499_17882 ERR1769499_17914 ERR1769499_17923 ERR1769499_17948 ERR1769499_17963 ERR1769499_17969 ERR1769499_17971 ERR1769499_17992 ERR1769499_18018 ERR1769499_18064 ERR1769499_18080 ERR1769499_18089 ERR1769499_18090 ERR1769499_18105 ERR1769499_18116 ERR1769499_18124 ERR1769499_18126 ERR1769499_18140 ERR1769499_18180 ERR1769499_18212 ERR1769499_18215 ERR1769499_18229 ERR1769499_18275 ERR1769499_18276 ERR1769499_18329 ERR1769499_18353 ERR1769499_18372 ERR1769499_18399 ERR1769499_18444 ERR1769499_18448 ERR1769499_18449 ERR1769499_18451 ERR1769499_18454 ERR1769499_18462 ERR1769499_18464 ERR1769499_18468 ERR1769499_18469 ERR1769499_18515 ERR1769499_18541 ERR1769499_18566 ERR1769499_18574 ERR1769499_18577 ERR1769499_18581 ERR1769499_18613 ERR1769499_18620 ERR1769499_18627 ERR1769499_18629 ERR1769499_18642 ERR1769499_18648 ERR1769499_18660 ERR1769499_18691 ERR1769499_18702 ERR1769499_18708 ERR1769499_18732 ERR1769499_18749 ERR1769499_18784 ERR1769499_18788 ERR1769499_18846 ERR1769499_18847 ERR1769499_18866 ERR1769499_18871 ERR1769499_18875 ERR1769499_18887 ERR1769499_18909 ERR1769499_18944 ERR1769499_18951 ERR1769499_18971 ERR1769499_18985 ERR1769499_19033 ERR1769499_19043 ERR1769499_19094 ERR1769499_19107 ERR1769499_19110 ERR1769499_19126 ERR1769499_19138 ERR1769499_19263 ERR1769499_19271 ERR1769499_19289 ERR1769499_19305 ERR1769499_19313 ERR1769499_19337 ERR1769499_19361 ERR1769499_19419 ERR1769499_19443 ERR1769499_19484 ERR1769499_19486 ERR1769499_19509 ERR1769499_19515 ERR1769499_19540 ERR1769499_19542 ERR1769499_19543 ERR1769499_19548 ERR1769499_19555 ERR1769499_19560 ERR1769499_19578 ERR1769499_19588 ERR1769499_19593 ERR1769499_19595 ERR1769499_19606 ERR1769499_19614 ERR1769499_19647 ERR1769499_19650 ERR1769499_19667 ERR1769499_19678 ERR1769499_19701 ERR1769499_19717 ERR1769499_19743 ERR1769499_19749 ERR1769499_19753 ERR1769499_19775 ERR1769499_19795 ERR1769499_19847 ERR1769499_19856 ERR1769499_19902 ERR1769499_19916 ERR1769499_19932 ERR1769499_19936 ERR1769499_19952 ERR1769499_19976 ERR1769499_20004 ERR1769499_20026 ERR1769499_20038 ERR1769499_20048 ERR1769499_20051 ERR1769499_20053 ERR1769499_20054 ERR1769499_20062 ERR1769499_20064 ERR1769499_20083 ERR1769499_20086 ERR1769499_20090 ERR1769499_20097 ERR1769499_20122 ERR1769499_20155 ERR1769499_20182 ERR1769499_20183 ERR1769499_20203 ERR1769499_20207 ERR1769499_20209 ERR1769499_20239 ERR1769499_20241 ERR1769499_20293 ERR1769499_20329 ERR1769499_20349 ERR1769499_20366 ERR1769499_20369 ERR1769499_20370 ERR1769499_20402 ERR1769499_20415 ERR1769499_20418 ERR1769499_20425 ERR1769499_20434 ERR1769499_20436 ERR1769499_20458 ERR1769499_20459 ERR1769499_20465 ERR1769499_20483 ERR1769499_20493 ERR1769499_20513 ERR1769499_20515 ERR1769499_20544 ERR1769499_20575 ERR1769499_20603 ERR1769499_20606 ERR1769499_20612 ERR1769499_20646 ERR1769499_20653 ERR1769499_20659 ERR1769499_20666 ERR1769499_20683 ERR1769499_20698 ERR1769499_20713 ERR1769499_20729 ERR1769499_20746 ERR1769499_20760 ERR1769499_20812 ERR1769499_20813 ERR1769499_20821 ERR1769499_20874 ERR1769499_20876 ERR1769499_20882 ERR1769499_20948 ERR1769499_20983 ERR1769499_21014 ERR1769499_21025 ERR1769499_21039 ERR1769499_21052 ERR1769499_21066 ERR1769499_21072 ERR1769499_21074 ERR1769499_21076 ERR1769499_21089 ERR1769499_21104 ERR1769499_21149 ERR1769499_21160 ERR1769499_21163 ERR1769499_21169 ERR1769499_21178 ERR1769499_21182 ERR1769499_21184 ERR1769499_21185 ERR1769499_21197 ERR1769499_21240 ERR1769499_21253 ERR1769499_21264 ERR1769499_21268 ERR1769499_21289 ERR1769499_21305 ERR1769499_21318 ERR1769499_21325 ERR1769499_21330 ERR1769499_21350 ERR1769499_21351 ERR1769499_21358 ERR1769499_21369 ERR1769499_21370 ERR1769499_21386 ERR1769499_21399 ERR1769499_21423 ERR1769499_21428 ERR1769499_21430 ERR1769499_21432 ERR1769499_21446 ERR1769499_21455 ERR1769499_21467 ERR1769499_21490 ERR1769499_21522 ERR1769499_21525 ERR1769499_21529 ERR1769499_21562 ERR1769499_21642 ERR1769499_21644 ERR1769499_21766 ERR1769499_21838 ERR1769499_21869 ERR1769499_21879 ERR1769499_21882 ERR1769499_21887 ERR1769499_21893 ERR1769499_21897 ERR1769499_21908 ERR1769499_21909 ERR1769499_21968 ERR1769499_21969 ERR1769499_21982 ERR1769499_22004 ERR1769499_22049 ERR1769499_22058 ERR1769499_22060 ERR1769499_22068 ERR1769499_22073 ERR1769499_22101 ERR1769499_22121 ERR1769499_22146 ERR1769499_22157 ERR1769499_22217 ERR1769499_22233 ERR1769499_22255 ERR1769499_22402 ERR1769499_22479 ERR1769499_22506 ERR1769499_22573 ERR1769499_22652 ERR1769499_22929 ERR1769499_22947 ERR1769499_23139 ERR1769499_23163 ERR1769499_23458 ERR1769499_23502 ERR1769499_23547 ERR1769499_23568 ERR1769499_23829 ERR1769499_23876 ERR1769499_23911 ERR1769499_23930 ERR1769499_24086 ERR1769499_24302 ERR1769499_24328 ERR1769499_24565 ERR1769499_24696 ERR1769499_24734 ERR1769499_24749 ERR1769499_24754 ERR1769499_24924 ERR1769499_24930 ERR1769499_25022 ERR1769499_25090 ERR1769499_25135 ERR1769499_25161 ERR1769499_25228 ERR1769499_25229 ERR1769499_25409 ERR1769499_25439 ERR1769499_25605 ERR1769499_25615 ERR1769499_25716 ERR1769499_25725 ERR1769499_25802 ERR1769499_25981 ERR1769499_26123 ERR1769499_26145 ERR1769499_26238 ERR1769499_26252 ERR1769499_26290 ERR1769499_26443 ERR1769499_26569 ERR1769499_26606 ERR1769499_26618 ERR1769499_26644 ERR1769499_26786 ERR1769499_27023 ERR1769499_27067 ERR1769499_27383 ERR1769499_27418 ERR1769499_27607 ERR1769499_27790 ERR1769499_27817 ERR1769500_2574 ERR1769500_3815 ERR1769500_7163 ERR1769500_11003 ERR1769500_13822 ERR1769500_15155 ERR1769500_22704 ERR1769504_4341 ERR1769504_4994 ERR1769504_9730 ERR1769504_9827 ERR1769504_22670 ERR1772234_2898 ERR1772239_21 ERR1772250_12351 ERR1772253_19582 ERR1772255_23014 ERR1772258_26655 ERR1772261_27566 ERR1772262_6070 ERR1772262_16104 ERR1772262_20016 ERR1772262_26764 ERR1772231_4 ERR1772231_5 ERR1772231_36 ERR1772231_37 ERR1772231_41 ERR1772231_47 ERR1772231_54 ERR1772231_64 ERR1772231_66 ERR1772231_67 ERR1772231_73 ERR1772231_80 ERR1772231_85 ERR1772231_86 ERR1772231_92 ERR1772231_93 ERR1772231_98 ERR1772231_104 ERR1772231_105 ERR1772231_113 ERR1772231_130 ERR1772231_151 ERR1772231_157 ERR1772231_170 ERR1772231_185 ERR1772231_188 ERR1772231_212 ERR1772231_214 ERR1772231_223 ERR1772231_231 ERR1772231_242 ERR1772231_244 ERR1772231_245 ERR1772231_247 ERR1772231_249 ERR1772231_254 ERR1772231_269 ERR1772231_281 ERR1772231_288 ERR1772231_293 ERR1772231_297 ERR1772231_303 ERR1772231_325 ERR1772231_337 ERR1772231_339 ERR1772231_350 ERR1772231_357 ERR1772231_358 ERR1772231_371 ERR1772231_376 ERR1772231_389 ERR1772231_390 ERR1772231_392 ERR1772231_415 ERR1772231_418 ERR1772231_420 ERR1772231_441 ERR1772231_449 ERR1772231_462 ERR1772231_463 ERR1772231_480 ERR1772231_483 ERR1772231_488 ERR1772231_493 ERR1772231_508 ERR1772231_511 ERR1772231_516 ERR1772231_527 ERR1772231_528 ERR1772231_531 ERR1772231_532 ERR1772231_549 ERR1772231_552 ERR1772231_555 ERR1772231_570 ERR1772231_582 ERR1772231_583 ERR1772231_592 ERR1772231_595 ERR1772231_598 ERR1772231_609 ERR1772231_612 ERR1772231_615 ERR1772231_625 ERR1772231_632 ERR1772231_636 ERR1772231_640 ERR1772231_653 ERR1772231_659 ERR1772231_666 ERR1772231_667 ERR1772231_668 ERR1772231_685 ERR1772231_686 ERR1772231_691 ERR1772231_702 ERR1772231_711 ERR1772231_714 ERR1772231_724 ERR1772231_741 ERR1772231_744 ERR1772231_769 ERR1772231_770 ERR1772231_775 ERR1772231_779 ERR1772231_783 ERR1772231_786 ERR1772231_799 ERR1772231_801 ERR1772231_810 ERR1772231_814 ERR1772231_821 ERR1772231_825 ERR1772231_830 ERR1772231_831 ERR1772231_846 ERR1772231_854 ERR1772231_865 ERR1772231_867 ERR1772231_872 ERR1772231_888 ERR1772231_892 ERR1772231_898 ERR1772231_902 ERR1772231_906 ERR1772231_908 ERR1772231_917 ERR1772231_920 ERR1772231_921 ERR1772231_922 ERR1772231_928 ERR1772231_935 ERR1772231_948 ERR1772231_956 ERR1772231_975 ERR1772231_980 ERR1772231_982 ERR1772231_987 ERR1772231_988 ERR1772231_992 ERR1772231_997 ERR1772231_1000 ERR1772231_1012 ERR1772231_1018 ERR1772231_1025 ERR1772231_1033 ERR1772231_1034 ERR1772231_1049 ERR1772231_1052 ERR1772231_1063 ERR1772231_1072 ERR1772231_1077 ERR1772231_1078 ERR1772231_1094 ERR1772231_1097 ERR1772231_1100 ERR1772231_1122 ERR1772231_1127 ERR1772231_1132 ERR1772231_1134 ERR1772231_1140 ERR1772231_1147 ERR1772231_1149 ERR1772231_1155 ERR1772231_1161 ERR1772231_1166 ERR1772231_1168 ERR1772231_1173 ERR1772231_1186 ERR1772231_1194 ERR1772231_1205 ERR1772231_1219 ERR1772231_1232 ERR1772231_1241 ERR1772231_1246 ERR1772231_1247 ERR1772231_1248 ERR1772231_1254 ERR1772231_1256 ERR1772231_1258 ERR1772231_1260 ERR1772231_1264 ERR1772231_1269 ERR1772231_1273 ERR1772231_1280 ERR1772231_1312 ERR1772231_1313 ERR1772231_1320 ERR1772231_1323 ERR1772231_1328 ERR1772231_1329 ERR1772231_1331 ERR1772231_1338 ERR1772231_1351 ERR1772231_1353 ERR1772231_1370 ERR1772231_1372 ERR1772231_1379 ERR1772231_1381 ERR1772231_1382 ERR1772231_1393 ERR1772231_1396 ERR1772231_1411 ERR1772231_1417 ERR1772231_1424 ERR1772231_1428 ERR1772231_1432 ERR1772231_1433 ERR1772231_1436 ERR1772231_1451 ERR1772231_1476 ERR1772231_1486 ERR1772231_1490 ERR1772231_1501 ERR1772231_1504 ERR1772231_1506 ERR1772231_1521 ERR1772231_1539 ERR1772231_1544 ERR1772231_1559 ERR1772231_1566 ERR1772231_1573 ERR1772231_1577 ERR1772231_1578 ERR1772231_1581 ERR1772231_1583 ERR1772231_1584 ERR1772231_1585 ERR1772231_1586 ERR1772231_1604 ERR1772231_1605 ERR1772231_1608 ERR1772231_1629 ERR1772231_1648 ERR1772231_1649 ERR1772231_1656 ERR1772231_1665 ERR1772231_1669 ERR1772231_1670 ERR1772231_1685 ERR1772231_1690 ERR1772231_1701 ERR1772231_1709 ERR1772231_1738 ERR1772231_1743 ERR1772231_1750 ERR1772231_1751 ERR1772231_1756 ERR1772231_1766 ERR1772231_1769 ERR1772231_1776 ERR1772231_1788 ERR1772231_1789 ERR1772231_1793 ERR1772231_1816 ERR1772231_1820 ERR1772231_1822 ERR1772231_1824 ERR1772231_1835 ERR1772231_1839 ERR1772231_1840 ERR1772231_1841 ERR1772231_1852 ERR1772231_1853 ERR1772231_1869 ERR1772231_1886 ERR1772231_1898 ERR1772231_1899 ERR1772231_1900 ERR1772231_1902 ERR1772231_1907 ERR1772231_1913 ERR1772231_1917 ERR1772231_1924 ERR1772231_1926 ERR1772231_1938 ERR1772231_1941 ERR1772231_1943 ERR1772231_1950 ERR1772231_1963 ERR1772231_1975 ERR1772231_1989 ERR1772231_1990 ERR1772231_2002 ERR1772231_2007 ERR1772231_2011 ERR1772231_2014 ERR1772231_2017 ERR1772231_2023 ERR1772231_2026 ERR1772231_2040 ERR1772231_2041 ERR1772231_2053 ERR1772231_2054 ERR1772231_2056 ERR1772231_2060 ERR1772231_2061 ERR1772231_2068 ERR1772231_2078 ERR1772231_2083 ERR1772231_2084 ERR1772231_2085 ERR1772231_2104 ERR1772231_2137 ERR1772231_2153 ERR1772231_2156 ERR1772231_2164 ERR1772231_2166 ERR1772231_2176 ERR1772231_2191 ERR1772231_2192 ERR1772231_2196 ERR1772231_2197 ERR1772231_2201 ERR1772231_2210 ERR1772231_2235 ERR1772231_2238 ERR1772231_2239 ERR1772231_2255 ERR1772231_2268 ERR1772231_2284 ERR1772231_2286 ERR1772231_2289 ERR1772231_2308 ERR1772231_2312 ERR1772231_2320 ERR1772231_2322 ERR1772231_2323 ERR1772231_2329 ERR1772231_2335 ERR1772231_2337 ERR1772231_2339 ERR1772231_2344 ERR1772231_2348 ERR1772231_2356 ERR1772231_2369 ERR1772231_2392 ERR1772231_2393 ERR1772231_2396 ERR1772231_2397 ERR1772231_2402 ERR1772231_2430 ERR1772231_2450 ERR1772231_2457 ERR1772231_2464 ERR1772231_2470 ERR1772231_2475 ERR1772231_2484 ERR1772231_2494 ERR1772231_2495 ERR1772231_2499 ERR1772231_2521 ERR1772231_2530 ERR1772231_2537 ERR1772231_2543 ERR1772231_2545 ERR1772231_2552 ERR1772231_2559 ERR1772231_2561 ERR1772231_2572 ERR1772231_2576 ERR1772231_2579 ERR1772231_2580 ERR1772231_2582 ERR1772231_2589 ERR1772231_2596 ERR1772231_2597 ERR1772231_2617 ERR1772231_2627 ERR1772231_2629 ERR1772231_2634 ERR1772231_2636 ERR1772231_2642 ERR1772231_2643 ERR1772231_2649 ERR1772231_2657 ERR1772231_2660 ERR1772231_2662 ERR1772231_2683 ERR1772231_2687 ERR1772231_2690 ERR1772231_2691 ERR1772231_2705 ERR1772231_2710 ERR1772231_2716 ERR1772231_2718 ERR1772231_2723 ERR1772231_2728 ERR1772231_2750 ERR1772231_2751 ERR1772231_2754 ERR1772231_2755 ERR1772231_2777 ERR1772231_2778 ERR1772231_2784 ERR1772231_2787 ERR1772231_2795 ERR1772231_2803 ERR1772231_2817 ERR1772231_2820 ERR1772231_2837 ERR1772231_2848 ERR1772231_2854 ERR1772231_2858 ERR1772231_2860 ERR1772231_2871 ERR1772231_2878 ERR1772231_2880 ERR1772231_2881 ERR1772231_2883 ERR1772231_2885 ERR1772231_2887 ERR1772231_2890 ERR1772231_2891 ERR1772231_2893 ERR1772231_2907 ERR1772231_2910 ERR1772231_2919 ERR1772231_2923 ERR1772231_2926 ERR1772231_2927 ERR1772231_2928 ERR1772231_2930 ERR1772231_2948 ERR1772231_2949 ERR1772231_2960 ERR1772231_2968 ERR1772231_2974 ERR1772231_2982 ERR1772231_3014 ERR1772231_3023 ERR1772231_3027 ERR1772231_3037 ERR1772231_3041 ERR1772231_3042 ERR1772231_3068 ERR1772231_3085 ERR1772231_3096 ERR1772231_3097 ERR1772231_3101 ERR1772231_3125 ERR1772231_3130 ERR1772231_3137 ERR1772231_3144 ERR1772231_3145 ERR1772231_3150 ERR1772231_3154 ERR1772231_3159 ERR1772231_3166 ERR1772231_3170 ERR1772231_3171 ERR1772231_3182 ERR1772231_3212 ERR1772231_3216 ERR1772231_3219 ERR1772231_3226 ERR1772231_3231 ERR1772231_3235 ERR1772231_3239 ERR1772231_3240 ERR1772231_3241 ERR1772231_3248 ERR1772231_3249 ERR1772231_3254 ERR1772231_3256 ERR1772231_3260 ERR1772231_3271 ERR1772231_3272 ERR1772231_3279 ERR1772231_3280 ERR1772231_3290 ERR1772231_3291 ERR1772231_3309 ERR1772231_3311 ERR1772231_3313 ERR1772231_3319 ERR1772231_3325 ERR1772231_3330 ERR1772231_3335 ERR1772231_3342 ERR1772231_3344 ERR1772231_3347 ERR1772231_3352 ERR1772231_3354 ERR1772231_3372 ERR1772231_3382 ERR1772231_3383 ERR1772231_3403 ERR1772231_3422 ERR1772231_3430 ERR1772231_3433 ERR1772231_3441 ERR1772231_3443 ERR1772231_3451 ERR1772231_3458 ERR1772231_3467 ERR1772231_3476 ERR1772231_3483 ERR1772231_3491 ERR1772231_3499 ERR1772231_3501 ERR1772231_3551 ERR1772231_3552 ERR1772231_3558 ERR1772231_3576 ERR1772231_3583 ERR1772231_3590 ERR1772231_3600 ERR1772231_3606 ERR1772231_3609 ERR1772231_3611 ERR1772231_3645 ERR1772231_3646 ERR1772231_3652 ERR1772231_3656 ERR1772231_3658 ERR1772231_3668 ERR1772231_3677 ERR1772231_3685 ERR1772231_3687 ERR1772231_3702 ERR1772231_3705 ERR1772231_3708 ERR1772231_3718 ERR1772231_3730 ERR1772231_3738 ERR1772231_3743 ERR1772231_3751 ERR1772231_3762 ERR1772231_3765 ERR1772231_3768 ERR1772231_3777 ERR1772231_3782 ERR1772231_3783 ERR1772231_3784 ERR1772231_3786 ERR1772231_3789 ERR1772231_3797 ERR1772231_3800 ERR1772231_3807 ERR1772231_3813 ERR1772231_3814 ERR1772231_3815 ERR1772231_3829 ERR1772231_3830 ERR1772231_3836 ERR1772231_3837 ERR1772231_3838 ERR1772231_3841 ERR1772231_3843 ERR1772231_3849 ERR1772231_3857 ERR1772231_3859 ERR1772231_3866 ERR1772231_3879 ERR1772231_3894 ERR1772231_3908 ERR1772231_3915 ERR1772231_3920 ERR1772231_3931 ERR1772231_3949 ERR1772231_3952 ERR1772231_3961 ERR1772231_3963 ERR1772231_3969 ERR1772231_3976 ERR1772231_3979 ERR1772231_3986 ERR1772231_3988 ERR1772231_3992 ERR1772231_3993 ERR1772231_3994 ERR1772231_4004 ERR1772231_4005 ERR1772231_4006 ERR1772231_4008 ERR1772231_4015 ERR1772231_4023 ERR1772231_4026 ERR1772231_4031 ERR1772231_4032 ERR1772231_4037 ERR1772231_4054 ERR1772231_4057 ERR1772231_4060 ERR1772231_4063 ERR1772231_4067 ERR1772231_4074 ERR1772231_4089 ERR1772231_4093 ERR1772231_4095 ERR1772231_4098 ERR1772231_4103 ERR1772231_4105 ERR1772231_4112 ERR1772231_4117 ERR1772231_4125 ERR1772231_4127 ERR1772231_4144 ERR1772231_4151 ERR1772231_4158 ERR1772231_4162 ERR1772231_4166 ERR1772231_4174 ERR1772231_4177 ERR1772231_4189 ERR1772231_4204 ERR1772231_4206 ERR1772231_4209 ERR1772231_4215 ERR1772231_4222 ERR1772231_4226 ERR1772231_4228 ERR1772231_4229 ERR1772231_4237 ERR1772231_4247 ERR1772231_4251 ERR1772231_4254 ERR1772231_4271 ERR1772231_4282 ERR1772231_4300 ERR1772231_4311 ERR1772231_4315 ERR1772231_4324 ERR1772231_4333 ERR1772231_4344 ERR1772231_4350 ERR1772231_4367 ERR1772231_4369 ERR1772231_4371 ERR1772231_4379 ERR1772231_4403 ERR1772231_4407 ERR1772231_4417 ERR1772231_4420 ERR1772231_4421 ERR1772231_4425 ERR1772231_4429 ERR1772231_4432 ERR1772231_4448 ERR1772231_4454 ERR1772231_4459 ERR1772231_4479 ERR1772231_4480 ERR1772231_4491 ERR1772231_4500 ERR1772231_4501 ERR1772231_4505 ERR1772231_4519 ERR1772231_4522 ERR1772231_4529 ERR1772231_4531 ERR1772231_4535 ERR1772231_4540 ERR1772231_4547 ERR1772231_4552 ERR1772231_4557 ERR1772231_4565 ERR1772231_4567 ERR1772231_4574 ERR1772231_4590 ERR1772231_4592 ERR1772231_4602 ERR1772231_4606 ERR1772231_4617 ERR1772231_4622 ERR1772231_4627 ERR1772231_4634 ERR1772231_4641 ERR1772231_4642 ERR1772231_4647 ERR1772231_4655 ERR1772231_4661 ERR1772231_4672 ERR1772231_4678 ERR1772231_4679 ERR1772231_4681 ERR1772231_4684 ERR1772231_4688 ERR1772231_4693 ERR1772231_4710 ERR1772231_4715 ERR1772231_4728 ERR1772231_4735 ERR1772231_4737 ERR1772231_4741 ERR1772231_4756 ERR1772231_4759 ERR1772231_4762 ERR1772231_4764 ERR1772231_4766 ERR1772231_4769 ERR1772231_4782 ERR1772231_4785 ERR1772231_4787 ERR1772231_4805 ERR1772231_4812 ERR1772231_4823 ERR1772231_4846 ERR1772231_4847 ERR1772231_4850 ERR1772231_4857 ERR1772231_4864 ERR1772231_4874 ERR1772231_4880 ERR1772231_4887 ERR1772231_4889 ERR1772231_4901 ERR1772231_4902 ERR1772231_4916 ERR1772231_4923 ERR1772231_4924 ERR1772231_4929 ERR1772231_4937 ERR1772231_4941 ERR1772231_4945 ERR1772231_4949 ERR1772231_4958 ERR1772231_4968 ERR1772231_4978 ERR1772231_4982 ERR1772231_4992 ERR1772231_5010 ERR1772231_5014 ERR1772231_5017 ERR1772231_5020 ERR1772231_5027 ERR1772231_5029 ERR1772231_5037 ERR1772231_5039 ERR1772231_5043 ERR1772231_5045 ERR1772231_5048 ERR1772231_5060 ERR1772231_5061 ERR1772231_5065 ERR1772231_5069 ERR1772231_5073 ERR1772231_5077 ERR1772231_5078 ERR1772231_5081 ERR1772231_5083 ERR1772231_5091 ERR1772231_5099 ERR1772231_5101 ERR1772231_5103 ERR1772231_5104 ERR1772231_5106 ERR1772231_5113 ERR1772231_5117 ERR1772231_5119 ERR1772231_5123 ERR1772231_5129 ERR1772231_5134 ERR1772231_5140 ERR1772231_5141 ERR1772231_5159 ERR1772231_5164 ERR1772231_5166 ERR1772231_5167 ERR1772231_5168 ERR1772231_5172 ERR1772231_5178 ERR1772231_5193 ERR1772231_5196 ERR1772231_5201 ERR1772231_5214 ERR1772231_5228 ERR1772231_5240 ERR1772231_5250 ERR1772231_5256 ERR1772231_5258 ERR1772231_5265 ERR1772231_5270 ERR1772231_5272 ERR1772231_5278 ERR1772231_5297 ERR1772231_5305 ERR1772231_5315 ERR1772231_5321 ERR1772231_5324 ERR1772231_5333 ERR1772231_5376 ERR1772231_5382 ERR1772231_5389 ERR1772231_5392 ERR1772231_5395 ERR1772231_5400 ERR1772231_5401 ERR1772231_5402 ERR1772231_5410 ERR1772231_5415 ERR1772231_5426 ERR1772231_5433 ERR1772231_5436 ERR1772231_5443 ERR1772231_5448 ERR1772231_5462 ERR1772231_5466 ERR1772231_5475 ERR1772231_5476 ERR1772231_5492 ERR1772231_5493 ERR1772231_5494 ERR1772231_5514 ERR1772231_5515 ERR1772231_5516 ERR1772231_5517 ERR1772231_5525 ERR1772231_5534 ERR1772231_5535 ERR1772231_5537 ERR1772231_5538 ERR1772231_5541 ERR1772231_5543 ERR1772231_5545 ERR1772231_5547 ERR1772231_5553 ERR1772231_5556 ERR1772231_5557 ERR1772231_5558 ERR1772231_5561 ERR1772231_5574 ERR1772231_5578 ERR1772231_5581 ERR1772231_5584 ERR1772231_5588 ERR1772231_5600 ERR1772231_5602 ERR1772231_5604 ERR1772231_5615 ERR1772231_5616 ERR1772231_5621 ERR1772231_5622 ERR1772231_5623 ERR1772231_5624 ERR1772231_5630 ERR1772231_5631 ERR1772231_5641 ERR1772231_5651 ERR1772231_5652 ERR1772231_5656 ERR1772231_5657 ERR1772231_5687 ERR1772231_5693 ERR1772231_5700 ERR1772231_5706 ERR1772231_5709 ERR1772231_5718 ERR1772231_5721 ERR1772231_5723 ERR1772231_5743 ERR1772231_5747 ERR1772231_5753 ERR1772231_5754 ERR1772231_5760 ERR1772231_5769 ERR1772231_5778 ERR1772231_5782 ERR1772231_5793 ERR1772231_5795 ERR1772231_5814 ERR1772231_5831 ERR1772231_5832 ERR1772231_5833 ERR1772231_5861 ERR1772231_5872 ERR1772231_5873 ERR1772231_5876 ERR1772231_5879 ERR1772231_5890 ERR1772231_5899 ERR1772231_5920 ERR1772231_5923 ERR1772231_5928 ERR1772231_5936 ERR1772231_5937 ERR1772231_5940 ERR1772231_5944 ERR1772231_5948 ERR1772231_5953 ERR1772231_5964 ERR1772231_5989 ERR1772231_5994 ERR1772231_6001 ERR1772231_6008 ERR1772231_6014 ERR1772231_6018 ERR1772231_6026 ERR1772231_6030 ERR1772231_6032 ERR1772231_6035 ERR1772231_6051 ERR1772231_6055 ERR1772231_6068 ERR1772231_6076 ERR1772231_6082 ERR1772231_6083 ERR1772231_6100 ERR1772231_6103 ERR1772231_6107 ERR1772231_6146 ERR1772231_6149 ERR1772231_6151 ERR1772231_6155 ERR1772231_6156 ERR1772231_6165 ERR1772231_6168 ERR1772231_6171 ERR1772231_6184 ERR1772231_6206 ERR1772231_6210 ERR1772231_6215 ERR1772231_6219 ERR1772231_6223 ERR1772231_6247 ERR1772231_6254 ERR1772231_6255 ERR1772231_6286 ERR1772231_6296 ERR1772231_6297 ERR1772231_6300 ERR1772231_6306 ERR1772231_6326 ERR1772231_6328 ERR1772231_6329 ERR1772231_6332 ERR1772231_6337 ERR1772231_6339 ERR1772231_6341 ERR1772231_6350 ERR1772231_6358 ERR1772231_6360 ERR1772231_6361 ERR1772231_6364 ERR1772231_6369 ERR1772231_6374 ERR1772231_6389 ERR1772231_6396 ERR1772231_6400 ERR1772231_6403 ERR1772231_6418 ERR1772231_6419 ERR1772231_6425 ERR1772231_6431 ERR1772231_6437 ERR1772231_6449 ERR1772231_6459 ERR1772231_6465 ERR1772231_6473 ERR1772231_6475 ERR1772231_6486 ERR1772231_6492 ERR1772231_6499 ERR1772231_6500 ERR1772231_6502 ERR1772231_6503 ERR1772231_6508 ERR1772231_6524 ERR1772231_6527 ERR1772231_6530 ERR1772231_6534 ERR1772231_6539 ERR1772231_6540 ERR1772231_6547 ERR1772231_6552 ERR1772231_6569 ERR1772231_6571 ERR1772231_6579 ERR1772231_6590 ERR1772231_6598 ERR1772231_6603 ERR1772231_6606 ERR1772231_6614 ERR1772231_6633 ERR1772231_6635 ERR1772231_6650 ERR1772231_6651 ERR1772231_6658 ERR1772231_6665 ERR1772231_6672 ERR1772231_6674 ERR1772231_6678 ERR1772231_6681 ERR1772231_6683 ERR1772231_6684 ERR1772231_6688 ERR1772231_6696 ERR1772231_6701 ERR1772231_6714 ERR1772231_6739 ERR1772231_6746 ERR1772231_6761 ERR1772231_6781 ERR1772231_6782 ERR1772231_6786 ERR1772231_6788 ERR1772231_6799 ERR1772231_6808 ERR1772231_6818 ERR1772231_6830 ERR1772231_6833 ERR1772231_6839 ERR1772231_6842 ERR1772231_6850 ERR1772231_6858 ERR1772231_6866 ERR1772231_6868 ERR1772231_6872 ERR1772231_6873 ERR1772231_6874 ERR1772231_6883 ERR1772231_6885 ERR1772231_6887 ERR1772231_6910 ERR1772231_6921 ERR1772231_6924 ERR1772231_6930 ERR1772231_6934 ERR1772231_6947 ERR1772231_6969 ERR1772231_6971 ERR1772231_6972 ERR1772231_6973 ERR1772231_6982 ERR1772231_6984 ERR1772231_6991 ERR1772231_7011 ERR1772231_7017 ERR1772231_7022 ERR1772231_7025 ERR1772231_7029 ERR1772231_7035 ERR1772231_7053 ERR1772231_7067 ERR1772231_7068 ERR1772231_7081 ERR1772231_7085 ERR1772231_7100 ERR1772231_7105 ERR1772231_7117 ERR1772231_7129 ERR1772231_7147 ERR1772231_7149 ERR1772231_7151 ERR1772231_7154 ERR1772231_7164 ERR1772231_7168 ERR1772231_7176 ERR1772231_7177 ERR1772231_7184 ERR1772231_7201 ERR1772231_7210 ERR1772231_7228 ERR1772231_7247 ERR1772231_7261 ERR1772231_7270 ERR1772231_7273 ERR1772231_7279 ERR1772231_7286 ERR1772231_7292 ERR1772231_7296 ERR1772231_7305 ERR1772231_7310 ERR1772231_7322 ERR1772231_7323 ERR1772231_7324 ERR1772231_7327 ERR1772231_7343 ERR1772231_7350 ERR1772231_7352 ERR1772231_7354 ERR1772231_7357 ERR1772231_7358 ERR1772231_7367 ERR1772231_7373 ERR1772231_7395 ERR1772231_7398 ERR1772231_7399 ERR1772231_7405 ERR1772231_7411 ERR1772231_7416 ERR1772231_7427 ERR1772231_7428 ERR1772231_7432 ERR1772231_7448 ERR1772231_7453 ERR1772231_7456 ERR1772231_7457 ERR1772231_7461 ERR1772231_7480 ERR1772231_7481 ERR1772231_7485 ERR1772231_7489 ERR1772231_7501 ERR1772231_7518 ERR1772231_7525 ERR1772231_7531 ERR1772231_7540 ERR1772231_7547 ERR1772231_7552 ERR1772231_7556 ERR1772231_7558 ERR1772231_7568 ERR1772231_7584 ERR1772231_7592 ERR1772231_7600 ERR1772231_7601 ERR1772231_7602 ERR1772231_7603 ERR1772231_7605 ERR1772231_7622 ERR1772231_7624 ERR1772231_7626 ERR1772231_7628 ERR1772231_7629 ERR1772231_7633 ERR1772231_7640 ERR1772231_7652 ERR1772231_7657 ERR1772231_7659 ERR1772231_7661 ERR1772231_7662 ERR1772231_7672 ERR1772231_7682 ERR1772231_7691 ERR1772231_7693 ERR1772231_7698 ERR1772231_7699 ERR1772231_7713 ERR1772231_7716 ERR1772231_7717 ERR1772231_7727 ERR1772231_7737 ERR1772231_7748 ERR1772231_7759 ERR1772231_7789 ERR1772231_7798 ERR1772231_7803 ERR1772231_7815 ERR1772231_7820 ERR1772231_7831 ERR1772231_7839 ERR1772231_7856 ERR1772231_7862 ERR1772231_7863 ERR1772231_7873 ERR1772231_7888 ERR1772231_7890 ERR1772231_7891 ERR1772231_7893 ERR1772231_7907 ERR1772231_7911 ERR1772231_7915 ERR1772231_7926 ERR1772231_7927 ERR1772231_7929 ERR1772231_7934 ERR1772231_7938 ERR1772231_7940 ERR1772231_7955 ERR1772231_7963 ERR1772231_7966 ERR1772231_7988 ERR1772231_7991 ERR1772231_7995 ERR1772231_8004 ERR1772231_8010 ERR1772231_8022 ERR1772231_8028 ERR1772231_8031 ERR1772231_8032 ERR1772231_8055 ERR1772231_8070 ERR1772231_8073 ERR1772231_8074 ERR1772231_8079 ERR1772231_8086 ERR1772231_8090 ERR1772231_8092 ERR1772231_8098 ERR1772231_8110 ERR1772231_8112 ERR1772231_8118 ERR1772231_8128 ERR1772231_8133 ERR1772231_8138 ERR1772231_8143 ERR1772231_8145 ERR1772231_8163 ERR1772231_8170 ERR1772231_8174 ERR1772231_8183 ERR1772231_8188 ERR1772231_8196 ERR1772231_8200 ERR1772231_8201 ERR1772231_8205 ERR1772231_8207 ERR1772231_8247 ERR1772231_8258 ERR1772231_8272 ERR1772231_8273 ERR1772231_8277 ERR1772231_8280 ERR1772231_8282 ERR1772231_8285 ERR1772231_8298 ERR1772231_8311 ERR1772231_8319 ERR1772231_8327 ERR1772231_8329 ERR1772231_8333 ERR1772231_8337 ERR1772231_8340 ERR1772231_8344 ERR1772231_8345 ERR1772231_8350 ERR1772231_8362 ERR1772231_8364 ERR1772231_8375 ERR1772231_8378 ERR1772231_8381 ERR1772231_8387 ERR1772231_8389 ERR1772231_8392 ERR1772231_8396 ERR1772231_8399 ERR1772231_8403 ERR1772231_8406 ERR1772231_8415 ERR1772231_8418 ERR1772231_8422 ERR1772231_8428 ERR1772231_8438 ERR1772231_8440 ERR1772231_8445 ERR1772231_8446 ERR1772231_8450 ERR1772231_8459 ERR1772231_8461 ERR1772231_8466 ERR1772231_8468 ERR1772231_8477 ERR1772231_8478 ERR1772231_8482 ERR1772231_8484 ERR1772231_8489 ERR1772231_8490 ERR1772231_8497 ERR1772231_8498 ERR1772231_8500 ERR1772231_8507 ERR1772231_8518 ERR1772231_8521 ERR1772231_8522 ERR1772231_8535 ERR1772231_8536 ERR1772231_8554 ERR1772231_8559 ERR1772231_8568 ERR1772231_8591 ERR1772231_8612 ERR1772231_8613 ERR1772231_8614 ERR1772231_8617 ERR1772231_8623 ERR1772231_8630 ERR1772231_8633 ERR1772231_8639 ERR1772231_8656 ERR1772231_8660 ERR1772231_8667 ERR1772231_8672 ERR1772231_8677 ERR1772231_8681 ERR1772231_8696 ERR1772231_8698 ERR1772231_8700 ERR1772231_8705 ERR1772231_8707 ERR1772231_8712 ERR1772231_8724 ERR1772231_8731 ERR1772231_8739 ERR1772231_8745 ERR1772231_8749 ERR1772231_8759 ERR1772231_8777 ERR1772231_8782 ERR1772231_8790 ERR1772231_8807 ERR1772231_8820 ERR1772231_8824 ERR1772231_8832 ERR1772231_8836 ERR1772231_8844 ERR1772231_8848 ERR1772231_8854 ERR1772231_8855 ERR1772231_8860 ERR1772231_8872 ERR1772231_8873 ERR1772231_8882 ERR1772231_8883 ERR1772231_8889 ERR1772231_8897 ERR1772231_8901 ERR1772231_8906 ERR1772231_8907 ERR1772231_8911 ERR1772231_8914 ERR1772231_8915 ERR1772231_8920 ERR1772231_8926 ERR1772231_8939 ERR1772231_8941 ERR1772231_8955 ERR1772231_8959 ERR1772231_8962 ERR1772231_8967 ERR1772231_9000 ERR1772231_9005 ERR1772231_9013 ERR1772231_9034 ERR1772231_9037 ERR1772231_9040 ERR1772231_9042 ERR1772231_9046 ERR1772231_9051 ERR1772231_9060 ERR1772231_9062 ERR1772231_9064 ERR1772231_9065 ERR1772231_9074 ERR1772231_9083 ERR1772231_9096 ERR1772231_9101 ERR1772231_9104 ERR1772231_9109 ERR1772231_9124 ERR1772231_9129 ERR1772231_9134 ERR1772231_9137 ERR1772231_9164 ERR1772231_9165 ERR1772231_9166 ERR1772231_9182 ERR1772231_9185 ERR1772231_9197 ERR1772231_9200 ERR1772231_9218 ERR1772231_9219 ERR1772231_9233 ERR1772231_9242 ERR1772231_9250 ERR1772231_9251 ERR1772231_9259 ERR1772231_9260 ERR1772231_9280 ERR1772231_9301 ERR1772231_9305 ERR1772231_9324 ERR1772231_9325 ERR1772231_9330 ERR1772231_9331 ERR1772231_9337 ERR1772231_9356 ERR1772231_9367 ERR1772231_9371 ERR1772231_9374 ERR1772231_9380 ERR1772231_9381 ERR1772231_9392 ERR1772231_9395 ERR1772231_9397 ERR1772231_9403 ERR1772231_9410 ERR1772231_9414 ERR1772231_9425 ERR1772231_9426 ERR1772231_9433 ERR1772231_9435 ERR1772231_9437 ERR1772231_9445 ERR1772231_9451 ERR1772231_9452 ERR1772231_9460 ERR1772231_9463 ERR1772231_9468 ERR1772231_9475 ERR1772231_9482 ERR1772231_9484 ERR1772231_9485 ERR1772231_9489 ERR1772231_9498 ERR1772231_9500 ERR1772231_9512 ERR1772231_9517 ERR1772231_9524 ERR1772231_9526 ERR1772231_9548 ERR1772231_9563 ERR1772231_9570 ERR1772231_9576 ERR1772231_9580 ERR1772231_9581 ERR1772231_9590 ERR1772231_9591 ERR1772231_9608 ERR1772231_9624 ERR1772231_9628 ERR1772231_9629 ERR1772231_9636 ERR1772231_9640 ERR1772231_9643 ERR1772231_9644 ERR1772231_9647 ERR1772231_9648 ERR1772231_9651 ERR1772231_9661 ERR1772231_9666 ERR1772231_9677 ERR1772231_9679 ERR1772231_9681 ERR1772231_9684 ERR1772231_9686 ERR1772231_9695 ERR1772231_9697 ERR1772231_9709 ERR1772231_9713 ERR1772231_9715 ERR1772231_9716 ERR1772231_9720 ERR1772231_9729 ERR1772231_9758 ERR1772231_9779 ERR1772231_9787 ERR1772231_9789 ERR1772231_9791 ERR1772231_9800 ERR1772231_9803 ERR1772231_9812 ERR1772231_9813 ERR1772231_9814 ERR1772231_9816 ERR1772231_9823 ERR1772231_9826 ERR1772231_9833 ERR1772231_9835 ERR1772231_9836 ERR1772231_9846 ERR1772231_9865 ERR1772231_9867 ERR1772231_9873 ERR1772231_9875 ERR1772231_9886 ERR1772231_9911 ERR1772231_9917 ERR1772231_9923 ERR1772231_9929 ERR1772231_9930 ERR1772231_9932 ERR1772231_9936 ERR1772231_9955 ERR1772231_9957 ERR1772231_9959 ERR1772231_9974 ERR1772231_9977 ERR1772231_9987 ERR1772231_9988 ERR1772231_10001 ERR1772231_10003 ERR1772231_10006 ERR1772231_10007 ERR1772231_10013 ERR1772231_10018 ERR1772231_10028 ERR1772231_10033 ERR1772231_10035 ERR1772231_10049 ERR1772231_10068 ERR1772231_10074 ERR1772231_10077 ERR1772231_10078 ERR1772231_10079 ERR1772231_10080 ERR1772231_10081 ERR1772231_10096 ERR1772231_10100 ERR1772231_10103 ERR1772231_10113 ERR1772231_10117 ERR1772231_10118 ERR1772231_10120 ERR1772231_10126 ERR1772231_10137 ERR1772231_10142 ERR1772231_10149 ERR1772231_10151 ERR1772231_10160 ERR1772231_10167 ERR1772231_10170 ERR1772231_10197 ERR1772231_10201 ERR1772231_10206 ERR1772231_10208 ERR1772231_10215 ERR1772231_10217 ERR1772231_10222 ERR1772231_10244 ERR1772231_10254 ERR1772231_10264 ERR1772231_10266 ERR1772231_10279 ERR1772231_10283 ERR1772231_10304 ERR1772231_10306 ERR1772231_10307 ERR1772231_10309 ERR1772231_10310 ERR1772231_10313 ERR1772231_10317 ERR1772231_10327 ERR1772231_10328 ERR1772231_10329 ERR1772231_10339 ERR1772231_10344 ERR1772231_10348 ERR1772231_10349 ERR1772231_10350 ERR1772231_10352 ERR1772231_10354 ERR1772231_10355 ERR1772231_10358 ERR1772231_10361 ERR1772231_10367 ERR1772231_10368 ERR1772231_10371 ERR1772231_10375 ERR1772231_10386 ERR1772231_10401 ERR1772231_10403 ERR1772231_10418 ERR1772231_10446 ERR1772231_10457 ERR1772231_10462 ERR1772231_10471 ERR1772231_10474 ERR1772231_10478 ERR1772231_10484 ERR1772231_10490 ERR1772231_10502 ERR1772231_10512 ERR1772231_10517 ERR1772231_10518 ERR1772231_10520 ERR1772231_10529 ERR1772231_10543 ERR1772231_10550 ERR1772231_10553 ERR1772231_10563 ERR1772231_10568 ERR1772231_10569 ERR1772231_10572 ERR1772231_10583 ERR1772231_10584 ERR1772231_10586 ERR1772231_10597 ERR1772231_10605 ERR1772231_10612 ERR1772231_10618 ERR1772231_10620 ERR1772231_10622 ERR1772231_10626 ERR1772231_10628 ERR1772231_10635 ERR1772231_10642 ERR1772231_10663 ERR1772231_10665 ERR1772231_10682 ERR1772231_10689 ERR1772231_10690 ERR1772231_10698 ERR1772231_10701 ERR1772231_10702 ERR1772231_10712 ERR1772231_10717 ERR1772231_10736 ERR1772231_10737 ERR1772231_10749 ERR1772231_10753 ERR1772231_10755 ERR1772231_10769 ERR1772231_10771 ERR1772231_10772 ERR1772231_10774 ERR1772231_10792 ERR1772231_10797 ERR1772231_10799 ERR1772231_10805 ERR1772231_10806 ERR1772231_10813 ERR1772231_10818 ERR1772231_10820 ERR1772231_10839 ERR1772231_10842 ERR1772231_10855 ERR1772231_10871 ERR1772231_10877 ERR1772231_10883 ERR1772231_10893 ERR1772231_10897 ERR1772231_10902 ERR1772231_10915 ERR1772231_10925 ERR1772231_10926 ERR1772231_10928 ERR1772231_10937 ERR1772231_10942 ERR1772231_10943 ERR1772231_10945 ERR1772231_10958 ERR1772231_10960 ERR1772231_10965 ERR1772231_10966 ERR1772231_10977 ERR1772231_10978 ERR1772231_10983 ERR1772231_10985 ERR1772231_10987 ERR1772231_10990 ERR1772231_11008 ERR1772231_11011 ERR1772231_11034 ERR1772231_11038 ERR1772231_11039 ERR1772231_11048 ERR1772231_11049 ERR1772231_11054 ERR1772231_11062 ERR1772231_11070 ERR1772231_11072 ERR1772231_11073 ERR1772231_11078 ERR1772231_11082 ERR1772231_11083 ERR1772231_11088 ERR1772231_11094 ERR1772231_11096 ERR1772231_11108 ERR1772231_11113 ERR1772231_11122 ERR1772231_11124 ERR1772231_11132 ERR1772231_11135 ERR1772231_11136 ERR1772231_11145 ERR1772231_11155 ERR1772231_11160 ERR1772231_11167 ERR1772231_11169 ERR1772231_11172 ERR1772231_11173 ERR1772231_11175 ERR1772231_11180 ERR1772231_11183 ERR1772231_11204 ERR1772231_11208 ERR1772231_11229 ERR1772231_11230 ERR1772231_11234 ERR1772231_11235 ERR1772231_11239 ERR1772231_11243 ERR1772231_11248 ERR1772231_11256 ERR1772231_11257 ERR1772231_11267 ERR1772231_11277 ERR1772231_11280 ERR1772231_11286 ERR1772231_11287 ERR1772231_11288 ERR1772231_11313 ERR1772231_11334 ERR1772231_11346 ERR1772231_11347 ERR1772231_11352 ERR1772231_11354 ERR1772231_11355 ERR1772231_11362 ERR1772231_11363 ERR1772231_11366 ERR1772231_11368 ERR1772231_11369 ERR1772231_11374 ERR1772231_11390 ERR1772231_11394 ERR1772231_11397 ERR1772231_11422 ERR1772231_11429 ERR1772231_11438 ERR1772231_11440 ERR1772231_11445 ERR1772231_11454 ERR1772231_11475 ERR1772231_11480 ERR1772231_11483 ERR1772231_11485 ERR1772231_11489 ERR1772231_11493 ERR1772231_11496 ERR1772231_11509 ERR1772231_11516 ERR1772231_11517 ERR1772231_11523 ERR1772231_11525 ERR1772231_11527 ERR1772231_11545 ERR1772231_11546 ERR1772231_11548 ERR1772231_11550 ERR1772231_11554 ERR1772231_11562 ERR1772231_11563 ERR1772231_11566 ERR1772231_11570 ERR1772231_11579 ERR1772231_11601 ERR1772231_11604 ERR1772231_11605 ERR1772231_11606 ERR1772231_11613 ERR1772231_11614 ERR1772231_11615 ERR1772231_11620 ERR1772231_11621 ERR1772231_11626 ERR1772231_11629 ERR1772231_11633 ERR1772231_11637 ERR1772231_11638 ERR1772231_11642 ERR1772231_11649 ERR1772231_11650 ERR1772231_11669 ERR1772231_11672 ERR1772231_11681 ERR1772231_11682 ERR1772231_11694 ERR1772231_11695 ERR1772231_11699 ERR1772231_11703 ERR1772231_11706 ERR1772231_11709 ERR1772231_11716 ERR1772231_11726 ERR1772231_11733 ERR1772231_11747 ERR1772231_11755 ERR1772231_11770 ERR1772231_11774 ERR1772231_11776 ERR1772231_11784 ERR1772231_11798 ERR1772231_11804 ERR1772231_11813 ERR1772231_11816 ERR1772231_11823 ERR1772231_11825 ERR1772231_11829 ERR1772231_11858 ERR1772231_11872 ERR1772231_11880 ERR1772231_11882 ERR1772231_11885 ERR1772231_11893 ERR1772231_11912 ERR1772231_11913 ERR1772231_11921 ERR1772231_11924 ERR1772231_11926 ERR1772231_11928 ERR1772231_11929 ERR1772231_11931 ERR1772231_11937 ERR1772231_11940 ERR1772231_11947 ERR1772231_11961 ERR1772231_11967 ERR1772231_11979 ERR1772231_11984 ERR1772231_11994 ERR1772231_11995 ERR1772231_12004 ERR1772231_12005 ERR1772231_12010 ERR1772231_12014 ERR1772231_12015 ERR1772231_12030 ERR1772231_12039 ERR1772231_12040 ERR1772231_12041 ERR1772231_12064 ERR1772231_12068 ERR1772231_12074 ERR1772231_12080 ERR1772231_12084 ERR1772231_12088 ERR1772231_12089 ERR1772231_12091 ERR1772231_12092 ERR1772231_12098 ERR1772231_12100 ERR1772231_12102 ERR1772231_12114 ERR1772231_12118 ERR1772231_12123 ERR1772231_12148 ERR1772231_12158 ERR1772231_12161 ERR1772231_12168 ERR1772231_12181 ERR1772231_12183 ERR1772231_12188 ERR1772231_12196 ERR1772231_12197 ERR1772231_12201 ERR1772231_12222 ERR1772231_12226 ERR1772231_12229 ERR1772231_12233 ERR1772231_12236 ERR1772231_12239 ERR1772231_12245 ERR1772231_12248 ERR1772231_12253 ERR1772231_12254 ERR1772231_12263 ERR1772231_12266 ERR1772231_12269 ERR1772231_12292 ERR1772231_12298 ERR1772231_12305 ERR1772231_12317 ERR1772231_12323 ERR1772231_12324 ERR1772231_12335 ERR1772231_12341 ERR1772231_12342 ERR1772231_12351 ERR1772231_12353 ERR1772231_12354 ERR1772231_12362 ERR1772231_12367 ERR1772231_12383 ERR1772231_12386 ERR1772231_12389 ERR1772231_12394 ERR1772231_12396 ERR1772231_12398 ERR1772231_12404 ERR1772231_12405 ERR1772231_12406 ERR1772231_12412 ERR1772231_12424 ERR1772231_12433 ERR1772231_12436 ERR1772231_12439 ERR1772231_12442 ERR1772231_12461 ERR1772231_12463 ERR1772231_12468 ERR1772231_12473 ERR1772231_12479 ERR1772231_12485 ERR1772231_12488 ERR1772231_12495 ERR1772231_12499 ERR1772231_12502 ERR1772231_12507 ERR1772231_12528 ERR1772231_12539 ERR1772231_12542 ERR1772231_12551 ERR1772231_12559 ERR1772231_12563 ERR1772231_12566 ERR1772231_12587 ERR1772231_12593 ERR1772231_12595 ERR1772231_12598 ERR1772231_12604 ERR1772231_12607 ERR1772231_12612 ERR1772231_12622 ERR1772231_12625 ERR1772231_12630 ERR1772231_12632 ERR1772231_12639 ERR1772231_12640 ERR1772231_12647 ERR1772231_12649 ERR1772231_12660 ERR1772231_12670 ERR1772231_12672 ERR1772231_12673 ERR1772231_12685 ERR1772231_12687 ERR1772231_12688 ERR1772231_12704 ERR1772231_12705 ERR1772231_12713 ERR1772231_12715 ERR1772231_12717 ERR1772231_12729 ERR1772231_12744 ERR1772231_12746 ERR1772231_12754 ERR1772231_12760 ERR1772231_12773 ERR1772231_12783 ERR1772231_12793 ERR1772231_12811 ERR1772231_12818 ERR1772231_12825 ERR1772231_12827 ERR1772231_12833 ERR1772231_12837 ERR1772231_12843 ERR1772231_12846 ERR1772231_12847 ERR1772231_12853 ERR1772231_12859 ERR1772231_12865 ERR1772231_12866 ERR1772231_12871 ERR1772231_12880 ERR1772231_12885 ERR1772231_12891 ERR1772231_12896 ERR1772231_12901 ERR1772231_12902 ERR1772231_12916 ERR1772231_12922 ERR1772231_12928 ERR1772231_12932 ERR1772231_12933 ERR1772231_12936 ERR1772231_12954 ERR1772231_12971 ERR1772231_12974 ERR1772231_12982 ERR1772231_13000 ERR1772231_13003 ERR1772231_13008 ERR1772231_13010 ERR1772231_13041 ERR1772231_13044 ERR1772231_13048 ERR1772231_13049 ERR1772231_13051 ERR1772231_13069 ERR1772231_13071 ERR1772231_13073 ERR1772231_13076 ERR1772231_13079 ERR1772231_13093 ERR1772231_13094 ERR1772231_13100 ERR1772231_13110 ERR1772231_13120 ERR1772231_13125 ERR1772231_13156 ERR1772231_13163 ERR1772231_13177 ERR1772231_13185 ERR1772231_13188 ERR1772231_13190 ERR1772231_13194 ERR1772231_13195 ERR1772231_13197 ERR1772231_13200 ERR1772231_13211 ERR1772231_13219 ERR1772231_13220 ERR1772231_13223 ERR1772231_13237 ERR1772231_13245 ERR1772231_13250 ERR1772231_13252 ERR1772231_13260 ERR1772231_13273 ERR1772231_13283 ERR1772231_13292 ERR1772231_13310 ERR1772231_13315 ERR1772231_13321 ERR1772231_13326 ERR1772231_13327 ERR1772231_13333 ERR1772231_13337 ERR1772231_13342 ERR1772231_13354 ERR1772231_13387 ERR1772231_13388 ERR1772231_13390 ERR1772231_13400 ERR1772231_13420 ERR1772231_13421 ERR1772231_13424 ERR1772231_13427 ERR1772231_13429 ERR1772231_13434 ERR1772231_13437 ERR1772231_13444 ERR1772231_13447 ERR1772231_13453 ERR1772231_13470 ERR1772231_13476 ERR1772231_13489 ERR1772231_13491 ERR1772231_13508 ERR1772231_13510 ERR1772231_13514 ERR1772231_13515 ERR1772231_13523 ERR1772231_13524 ERR1772231_13543 ERR1772231_13548 ERR1772231_13555 ERR1772231_13557 ERR1772231_13566 ERR1772231_13567 ERR1772231_13592 ERR1772231_13598 ERR1772231_13599 ERR1772231_13600 ERR1772231_13602 ERR1772231_13604 ERR1772231_13617 ERR1772231_13623 ERR1772231_13625 ERR1772231_13631 ERR1772231_13634 ERR1772231_13648 ERR1772231_13658 ERR1772231_13663 ERR1772231_13671 ERR1772231_13678 ERR1772231_13685 ERR1772231_13689 ERR1772231_13694 ERR1772231_13722 ERR1772231_13730 ERR1772231_13733 ERR1772231_13773 ERR1772231_13782 ERR1772231_13786 ERR1772231_13788 ERR1772231_13790 ERR1772231_13791 ERR1772231_13799 ERR1772231_13811 ERR1772231_13817 ERR1772231_13821 ERR1772231_13824 ERR1772231_13840 ERR1772231_13844 ERR1772231_13850 ERR1772231_13851 ERR1772231_13852 ERR1772231_13855 ERR1772231_13861 ERR1772231_13876 ERR1772231_13889 ERR1772231_13892 ERR1772231_13896 ERR1772231_13908 ERR1772231_13912 ERR1772231_13914 ERR1772231_13922 ERR1772231_13925 ERR1772231_13927 ERR1772231_13932 ERR1772231_13935 ERR1772231_13939 ERR1772231_13944 ERR1772231_13951 ERR1772231_13959 ERR1772231_13961 ERR1772231_13977 ERR1772231_13980 ERR1772231_13988 ERR1772231_13989 ERR1772231_13990 ERR1772231_13993 ERR1772231_14014 ERR1772231_14042 ERR1772231_14046 ERR1772231_14051 ERR1772231_14066 ERR1772231_14083 ERR1772231_14084 ERR1772231_14095 ERR1772231_14096 ERR1772231_14098 ERR1772231_14099 ERR1772231_14101 ERR1772231_14113 ERR1772231_14120 ERR1772231_14121 ERR1772231_14127 ERR1772231_14133 ERR1772231_14146 ERR1772231_14150 ERR1772231_14158 ERR1772231_14160 ERR1772231_14171 ERR1772231_14176 ERR1772231_14177 ERR1772231_14184 ERR1772231_14185 ERR1772231_14188 ERR1772231_14192 ERR1772231_14200 ERR1772231_14201 ERR1772231_14212 ERR1772231_14214 ERR1772231_14218 ERR1772231_14223 ERR1772231_14224 ERR1772231_14232 ERR1772231_14235 ERR1772231_14250 ERR1772231_14261 ERR1772231_14263 ERR1772231_14274 ERR1772231_14288 ERR1772231_14289 ERR1772231_14302 ERR1772231_14306 ERR1772231_14338 ERR1772231_14340 ERR1772231_14345 ERR1772231_14350 ERR1772231_14375 ERR1772231_14377 ERR1772231_14378 ERR1772231_14380 ERR1772231_14382 ERR1772231_14387 ERR1772231_14395 ERR1772231_14398 ERR1772231_14403 ERR1772231_14406 ERR1772231_14410 ERR1772231_14415 ERR1772231_14416 ERR1772231_14418 ERR1772231_14431 ERR1772231_14443 ERR1772231_14444 ERR1772231_14452 ERR1772231_14461 ERR1772231_14484 ERR1772231_14491 ERR1772231_14495 ERR1772231_14499 ERR1772231_14500 ERR1772231_14505 ERR1772231_14506 ERR1772231_14512 ERR1772231_14514 ERR1772231_14524 ERR1772231_14532 ERR1772231_14545 ERR1772231_14552 ERR1772231_14565 ERR1772231_14570 ERR1772231_14581 ERR1772231_14583 ERR1772231_14593 ERR1772231_14607 ERR1772231_14621 ERR1772231_14622 ERR1772231_14626 ERR1772231_14631 ERR1772231_14643 ERR1772231_14659 ERR1772231_14661 ERR1772231_14667 ERR1772231_14671 ERR1772231_14686 ERR1772231_14688 ERR1772231_14695 ERR1772231_14699 ERR1772231_14700 ERR1772231_14701 ERR1772231_14711 ERR1772231_14730 ERR1772231_14739 ERR1772231_14747 ERR1772231_14750 ERR1772231_14756 ERR1772231_14769 ERR1772231_14776 ERR1772231_14778 ERR1772231_14782 ERR1772231_14789 ERR1772231_14804 ERR1772231_14811 ERR1772231_14812 ERR1772231_14813 ERR1772231_14821 ERR1772231_14824 ERR1772231_14836 ERR1772231_14843 ERR1772231_14847 ERR1772231_14848 ERR1772231_14851 ERR1772231_14852 ERR1772231_14858 ERR1772231_14871 ERR1772231_14874 ERR1772231_14892 ERR1772231_14902 ERR1772231_14909 ERR1772231_14910 ERR1772231_14924 ERR1772231_14936 ERR1772231_14940 ERR1772231_14947 ERR1772231_14960 ERR1772231_14963 ERR1772231_14979 ERR1772231_14980 ERR1772231_14981 ERR1772231_14983 ERR1772231_15010 ERR1772231_15029 ERR1772231_15034 ERR1772231_15039 ERR1772231_15048 ERR1772231_15054 ERR1772231_15058 ERR1772231_15067 ERR1772231_15068 ERR1772231_15074 ERR1772231_15084 ERR1772231_15085 ERR1772231_15091 ERR1772231_15104 ERR1772231_15109 ERR1772231_15112 ERR1772231_15120 ERR1772231_15124 ERR1772231_15141 ERR1772231_15142 ERR1772231_15144 ERR1772231_15157 ERR1772231_15164 ERR1772231_15170 ERR1772231_15180 ERR1772231_15183 ERR1772231_15194 ERR1772231_15197 ERR1772231_15203 ERR1772231_15206 ERR1772231_15211 ERR1772231_15215 ERR1772231_15220 ERR1772231_15222 ERR1772231_15229 ERR1772231_15235 ERR1772231_15253 ERR1772231_15260 ERR1772231_15262 ERR1772231_15265 ERR1772231_15268 ERR1772231_15285 ERR1772231_15289 ERR1772231_15297 ERR1772231_15300 ERR1772231_15307 ERR1772231_15313 ERR1772231_15318 ERR1772231_15323 ERR1772231_15329 ERR1772231_15330 ERR1772231_15339 ERR1772231_15360 ERR1772231_15382 ERR1772231_15384 ERR1772231_15388 ERR1772231_15389 ERR1772231_15423 ERR1772231_15424 ERR1772231_15433 ERR1772231_15438 ERR1772231_15439 ERR1772231_15448 ERR1772231_15449 ERR1772231_15461 ERR1772231_15466 ERR1772231_15469 ERR1772231_15473 ERR1772231_15488 ERR1772231_15491 ERR1772231_15503 ERR1772231_15509 ERR1772231_15516 ERR1772231_15520 ERR1772231_15538 ERR1772231_15545 ERR1772231_15549 ERR1772231_15550 ERR1772231_15561 ERR1772231_15568 ERR1772231_15576 ERR1772231_15578 ERR1772231_15598 ERR1772231_15606 ERR1772231_15608 ERR1772231_15629 ERR1772231_15632 ERR1772231_15637 ERR1772231_15647 ERR1772231_15655 ERR1772231_15666 ERR1772231_15675 ERR1772231_15678 ERR1772231_15680 ERR1772231_15684 ERR1772231_15696 ERR1772231_15706 ERR1772231_15715 ERR1772231_15722 ERR1772231_15730 ERR1772231_15742 ERR1772231_15748 ERR1772231_15750 ERR1772231_15754 ERR1772231_15772 ERR1772231_15789 ERR1772231_15802 ERR1772231_15817 ERR1772231_15818 ERR1772231_15820 ERR1772231_15828 ERR1772231_15834 ERR1772231_15838 ERR1772231_15840 ERR1772231_15848 ERR1772231_15877 ERR1772231_15887 ERR1772231_15893 ERR1772231_15910 ERR1772231_15915 ERR1772231_15919 ERR1772231_15927 ERR1772231_15937 ERR1772231_15939 ERR1772231_15967 ERR1772231_15976 ERR1772231_15978 ERR1772231_15979 ERR1772231_15980 ERR1772231_15982 ERR1772231_15988 ERR1772231_15994 ERR1772231_15998 ERR1772231_16017 ERR1772231_16028 ERR1772231_16034 ERR1772231_16042 ERR1772231_16043 ERR1772231_16060 ERR1772231_16061 ERR1772231_16064 ERR1772231_16065 ERR1772231_16069 ERR1772231_16076 ERR1772231_16093 ERR1772231_16102 ERR1772231_16123 ERR1772231_16131 ERR1772231_16134 ERR1772231_16137 ERR1772231_16138 ERR1772231_16139 ERR1772231_16146 ERR1772231_16157 ERR1772231_16161 ERR1772231_16173 ERR1772231_16174 ERR1772231_16182 ERR1772231_16197 ERR1772231_16203 ERR1772231_16210 ERR1772231_16213 ERR1772231_16233 ERR1772231_16235 ERR1772231_16248 ERR1772231_16253 ERR1772231_16260 ERR1772231_16264 ERR1772231_16275 ERR1772231_16278 ERR1772231_16294 ERR1772231_16305 ERR1772231_16318 ERR1772231_16332 ERR1772231_16333 ERR1772231_16342 ERR1772231_16354 ERR1772231_16358 ERR1772231_16362 ERR1772231_16363 ERR1772231_16367 ERR1772231_16373 ERR1772231_16376 ERR1772231_16384 ERR1772231_16396 ERR1772231_16419 ERR1772231_16433 ERR1772231_16440 ERR1772231_16444 ERR1772231_16446 ERR1772231_16454 ERR1772231_16463 ERR1772231_16467 ERR1772231_16480 ERR1772231_16481 ERR1772231_16483 ERR1772231_16491 ERR1772231_16492 ERR1772231_16494 ERR1772231_16497 ERR1772231_16500 ERR1772231_16503 ERR1772231_16504 ERR1772231_16517 ERR1772231_16519 ERR1772231_16535 ERR1772231_16538 ERR1772231_16539 ERR1772231_16543 ERR1772231_16573 ERR1772231_16585 ERR1772231_16601 ERR1772231_16611 ERR1772231_16617 ERR1772231_16622 ERR1772231_16629 ERR1772231_16635 ERR1772231_16643 ERR1772231_16651 ERR1772231_16653 ERR1772231_16658 ERR1772231_16666 ERR1772231_16667 ERR1772231_16670 ERR1772231_16673 ERR1772231_16674 ERR1772231_16675 ERR1772231_16681 ERR1772231_16684 ERR1772231_16696 ERR1772231_16699 ERR1772231_16716 ERR1772231_16735 ERR1772231_16753 ERR1772231_16759 ERR1772231_16762 ERR1772231_16763 ERR1772231_16767 ERR1772231_16768 ERR1772231_16780 ERR1772231_16781 ERR1772231_16782 ERR1772231_16790 ERR1772231_16791 ERR1772231_16796 ERR1772231_16817 ERR1772231_16830 ERR1772231_16832 ERR1772231_16845 ERR1772231_16847 ERR1772231_16848 ERR1772231_16854 ERR1772231_16860 ERR1772231_16867 ERR1772231_16871 ERR1772231_16872 ERR1772231_16874 ERR1772231_16876 ERR1772231_16878 ERR1772231_16894 ERR1772231_16897 ERR1772231_16900 ERR1772231_16906 ERR1772231_16913 ERR1772231_16914 ERR1772231_16916 ERR1772231_16925 ERR1772231_16944 ERR1772231_16945 ERR1772231_16975 ERR1772231_16980 ERR1772231_16993 ERR1772231_16998 ERR1772231_17005 ERR1772231_17019 ERR1772231_17028 ERR1772231_17050 ERR1772231_17054 ERR1772231_17077 ERR1772231_17100 ERR1772231_17105 ERR1772231_17114 ERR1772231_17116 ERR1772231_17119 ERR1772231_17120 ERR1772231_17121 ERR1772231_17127 ERR1772231_17137 ERR1772231_17153 ERR1772231_17166 ERR1772231_17183 ERR1772231_17191 ERR1772231_17192 ERR1772231_17194 ERR1772231_17199 ERR1772231_17236 ERR1772231_17237 ERR1772231_17243 ERR1772231_17245 ERR1772231_17251 ERR1772231_17253 ERR1772231_17254 ERR1772231_17258 ERR1772231_17259 ERR1772231_17266 ERR1772231_17269 ERR1772231_17287 ERR1772231_17300 ERR1772231_17304 ERR1772231_17320 ERR1772231_17323 ERR1772231_17325 ERR1772231_17326 ERR1772231_17332 ERR1772231_17334 ERR1772231_17343 ERR1772231_17348 ERR1772231_17353 ERR1772231_17357 ERR1772231_17360 ERR1772231_17371 ERR1772231_17378 ERR1772231_17382 ERR1772231_17391 ERR1772231_17400 ERR1772231_17408 ERR1772231_17419 ERR1772231_17422 ERR1772231_17425 ERR1772231_17426 ERR1772231_17437 ERR1772231_17439 ERR1772231_17440 ERR1772231_17443 ERR1772231_17452 ERR1772231_17454 ERR1772231_17461 ERR1772231_17464 ERR1772231_17475 ERR1772231_17478 ERR1772231_17491 ERR1772231_17497 ERR1772231_17500 ERR1772231_17507 ERR1772231_17513 ERR1772231_17522 ERR1772231_17527 ERR1772231_17531 ERR1772231_17539 ERR1772231_17555 ERR1772231_17560 ERR1772231_17566 ERR1772231_17576 ERR1772231_17579 ERR1772231_17593 ERR1772231_17595 ERR1772231_17601 ERR1772231_17602 ERR1772231_17613 ERR1772231_17616 ERR1772231_17629 ERR1772231_17630 ERR1772231_17635 ERR1772231_17638 ERR1772231_17652 ERR1772231_17653 ERR1772231_17654 ERR1772231_17658 ERR1772231_17663 ERR1772231_17668 ERR1772231_17674 ERR1772231_17677 ERR1772231_17680 ERR1772231_17681 ERR1772231_17692 ERR1772231_17698 ERR1772231_17701 ERR1772231_17712 ERR1772231_17720 ERR1772231_17729 ERR1772231_17751 ERR1772231_17755 ERR1772231_17758 ERR1772231_17759 ERR1772231_17764 ERR1772231_17768 ERR1772231_17775 ERR1772231_17784 ERR1772231_17785 ERR1772231_17786 ERR1772231_17793 ERR1772231_17801 ERR1772231_17810 ERR1772231_17813 ERR1772231_17815 ERR1772231_17823 ERR1772231_17824 ERR1772231_17842 ERR1772231_17846 ERR1772231_17847 ERR1772231_17850 ERR1772231_17860 ERR1772231_17865 ERR1772231_17871 ERR1772231_17874 ERR1772231_17875 ERR1772231_17884 ERR1772231_17886 ERR1772231_17889 ERR1772231_17894 ERR1772231_17895 ERR1772231_17897 ERR1772231_17899 ERR1772231_17902 ERR1772231_17913 ERR1772231_17931 ERR1772231_17940 ERR1772231_17961 ERR1772231_17973 ERR1772231_17974 ERR1772231_17976 ERR1772231_17981 ERR1772231_17988 ERR1772231_17989 ERR1772231_18002 ERR1772231_18003 ERR1772231_18008 ERR1772231_18014 ERR1772231_18026 ERR1772231_18030 ERR1772231_18038 ERR1772231_18041 ERR1772231_18048 ERR1772231_18057 ERR1772231_18075 ERR1772231_18078 ERR1772231_18083 ERR1772231_18095 ERR1772231_18105 ERR1772231_18114 ERR1772231_18124 ERR1772231_18125 ERR1772231_18127 ERR1772231_18132 ERR1772231_18134 ERR1772231_18144 ERR1772231_18152 ERR1772231_18154 ERR1772231_18155 ERR1772231_18159 ERR1772231_18164 ERR1772231_18187 ERR1772231_18205 ERR1772231_18208 ERR1772231_18218 ERR1772231_18223 ERR1772231_18230 ERR1772231_18238 ERR1772231_18241 ERR1772231_18250 ERR1772231_18253 ERR1772231_18257 ERR1772231_18258 ERR1772231_18261 ERR1772231_18267 ERR1772231_18277 ERR1772231_18279 ERR1772231_18288 ERR1772231_18293 ERR1772231_18294 ERR1772231_18296 ERR1772231_18298 ERR1772231_18302 ERR1772231_18304 ERR1772231_18309 ERR1772231_18313 ERR1772231_18326 ERR1772231_18331 ERR1772231_18332 ERR1772231_18333 ERR1772231_18334 ERR1772231_18335 ERR1772231_18368 ERR1772231_18373 ERR1772231_18381 ERR1772231_18384 ERR1772231_18398 ERR1772231_18407 ERR1772231_18408 ERR1772231_18432 ERR1772231_18441 ERR1772231_18455 ERR1772231_18456 ERR1772231_18459 ERR1772231_18463 ERR1772231_18465 ERR1772231_18468 ERR1772231_18475 ERR1772231_18495 ERR1772231_18498 ERR1772231_18514 ERR1772231_18536 ERR1772231_18561 ERR1772231_18564 ERR1772231_18565 ERR1772231_18567 ERR1772231_18569 ERR1772231_18589 ERR1772231_18592 ERR1772231_18598 ERR1772231_18600 ERR1772231_18612 ERR1772231_18620 ERR1772231_18633 ERR1772231_18660 ERR1772231_18661 ERR1772231_18670 ERR1772231_18682 ERR1772231_18688 ERR1772231_18694 ERR1772231_18695 ERR1772231_18699 ERR1772231_18701 ERR1772231_18707 ERR1772231_18721 ERR1772231_18728 ERR1772231_18731 ERR1772231_18734 ERR1772231_18735 ERR1772231_18748 ERR1772231_18749 ERR1772231_18753 ERR1772231_18759 ERR1772231_18767 ERR1772231_18777 ERR1772231_18779 ERR1772231_18786 ERR1772231_18787 ERR1772231_18796 ERR1772231_18800 ERR1772231_18804 ERR1772231_18805 ERR1772231_18806 ERR1772231_18808 ERR1772231_18823 ERR1772231_18831 ERR1772231_18840 ERR1772231_18856 ERR1772231_18879 ERR1772231_18882 ERR1772231_18890 ERR1772231_18892 ERR1772231_18893 ERR1772231_18894 ERR1772231_18897 ERR1772231_18898 ERR1772231_18904 ERR1772231_18906 ERR1772231_18908 ERR1772231_18918 ERR1772231_18923 ERR1772231_18935 ERR1772231_18944 ERR1772231_18946 ERR1772231_18948 ERR1772231_18950 ERR1772231_18959 ERR1772231_18969 ERR1772231_18976 ERR1772231_18981 ERR1772231_18990 ERR1772231_19004 ERR1772231_19006 ERR1772231_19011 ERR1772231_19012 ERR1772231_19016 ERR1772231_19019 ERR1772231_19024 ERR1772231_19029 ERR1772231_19031 ERR1772231_19032 ERR1772231_19043 ERR1772231_19045 ERR1772231_19051 ERR1772231_19061 ERR1772231_19064 ERR1772231_19071 ERR1772231_19075 ERR1772231_19081 ERR1772231_19088 ERR1772231_19096 ERR1772231_19097 ERR1772231_19117 ERR1772231_19131 ERR1772231_19135 ERR1772231_19137 ERR1772231_19147 ERR1772231_19150 ERR1772231_19153 ERR1772231_19165 ERR1772231_19178 ERR1772231_19190 ERR1772231_19192 ERR1772231_19195 ERR1772231_19196 ERR1772231_19201 ERR1772231_19212 ERR1772231_19233 ERR1772231_19238 ERR1772231_19254 ERR1772231_19255 ERR1772231_19256 ERR1772231_19276 ERR1772231_19277 ERR1772231_19285 ERR1772231_19292 ERR1772231_19309 ERR1772231_19316 ERR1772231_19321 ERR1772231_19323 ERR1772231_19331 ERR1772231_19337 ERR1772231_19338 ERR1772231_19348 ERR1772231_19351 ERR1772231_19353 ERR1772231_19375 ERR1772231_19398 ERR1772231_19404 ERR1772231_19407 ERR1772231_19409 ERR1772231_19412 ERR1772231_19422 ERR1772231_19427 ERR1772231_19429 ERR1772231_19461 ERR1772231_19466 ERR1772231_19471 ERR1772231_19482 ERR1772231_19489 ERR1772231_19490 ERR1772231_19497 ERR1772231_19505 ERR1772231_19507 ERR1772231_19510 ERR1772231_19514 ERR1772231_19525 ERR1772231_19529 ERR1772231_19533 ERR1772231_19543 ERR1772231_19544 ERR1772231_19545 ERR1772231_19556 ERR1772231_19557 ERR1772231_19563 ERR1772231_19571 ERR1772231_19582 ERR1772231_19584 ERR1772231_19586 ERR1772231_19594 ERR1772231_19606 ERR1772231_19618 ERR1772231_19632 ERR1772231_19634 ERR1772231_19636 ERR1772231_19645 ERR1772231_19651 ERR1772231_19659 ERR1772231_19664 ERR1772231_19666 ERR1772231_19669 ERR1772231_19674 ERR1772231_19681 ERR1772231_19682 ERR1772231_19684 ERR1772231_19698 ERR1772231_19701 ERR1772231_19706 ERR1772231_19721 ERR1772231_19722 ERR1772231_19728 ERR1772231_19730 ERR1772231_19731 ERR1772231_19734 ERR1772231_19739 ERR1772231_19750 ERR1772231_19771 ERR1772231_19772 ERR1772231_19775 ERR1772231_19776 ERR1772231_19778 ERR1772231_19791 ERR1772231_19793 ERR1772231_19810 ERR1772231_19812 ERR1772231_19817 ERR1772231_19819 ERR1772231_19824 ERR1772231_19836 ERR1772231_19845 ERR1772231_19847 ERR1772231_19849 ERR1772231_19859 ERR1772231_19870 ERR1772231_19872 ERR1772231_19873 ERR1772231_19881 ERR1772231_19886 ERR1772231_19888 ERR1772231_19898 ERR1772231_19900 ERR1772231_19903 ERR1772231_19904 ERR1772231_19911 ERR1772231_19918 ERR1772231_19930 ERR1772231_19932 ERR1772231_19946 ERR1772231_19953 ERR1772231_19955 ERR1772231_19957 ERR1772231_19961 ERR1772231_19965 ERR1772231_19966 ERR1772231_19967 ERR1772231_20003 ERR1772231_20004 ERR1772231_20009 ERR1772231_20015 ERR1772231_20036 ERR1772231_20044 ERR1772231_20053 ERR1772231_20058 ERR1772231_20061 ERR1772231_20068 ERR1772231_20081 ERR1772231_20086 ERR1772231_20093 ERR1772231_20112 ERR1772231_20129 ERR1772231_20131 ERR1772231_20134 ERR1772231_20140 ERR1772231_20151 ERR1772231_20166 ERR1772231_20171 ERR1772231_20191 ERR1772231_20210 ERR1772231_20211 ERR1772231_20212 ERR1772231_20221 ERR1772231_20228 ERR1772231_20230 ERR1772231_20262 ERR1772231_20269 ERR1772231_20294 ERR1772231_20297 ERR1772231_20300 ERR1772231_20303 ERR1772231_20314 ERR1772231_20318 ERR1772231_20332 ERR1772231_20336 ERR1772231_20337 ERR1772231_20350 ERR1772231_20359 ERR1772231_20367 ERR1772231_20374 ERR1772231_20384 ERR1772231_20386 ERR1772231_20402 ERR1772231_20403 ERR1772231_20406 ERR1772231_20408 ERR1772231_20414 ERR1772231_20417 ERR1772231_20422 ERR1772231_20426 ERR1772231_20440 ERR1772231_20445 ERR1772231_20447 ERR1772231_20448 ERR1772231_20449 ERR1772231_20450 ERR1772231_20454 ERR1772231_20455 ERR1772231_20460 ERR1772231_20464 ERR1772231_20473 ERR1772231_20490 ERR1772231_20503 ERR1772231_20509 ERR1772231_20510 ERR1772231_20511 ERR1772231_20515 ERR1772231_20523 ERR1772231_20538 ERR1772231_20547 ERR1772231_20563 ERR1772231_20566 ERR1772231_20568 ERR1772231_20569 ERR1772231_20575 ERR1772231_20582 ERR1772231_20587 ERR1772231_20595 ERR1772231_20597 ERR1772231_20599 ERR1772231_20606 ERR1772231_20617 ERR1772231_20622 ERR1772231_20625 ERR1772231_20639 ERR1772231_20646 ERR1772231_20654 ERR1772231_20666 ERR1772231_20673 ERR1772231_20675 ERR1772231_20680 ERR1772231_20682 ERR1772231_20687 ERR1772231_20695 ERR1772231_20696 ERR1772231_20709 ERR1772231_20712 ERR1772231_20719 ERR1772231_20721 ERR1772231_20723 ERR1772231_20724 ERR1772231_20739 ERR1772231_20746 ERR1772231_20754 ERR1772231_20756 ERR1772231_20766 ERR1772231_20768 ERR1772231_20778 ERR1772231_20779 ERR1772231_20783 ERR1772231_20785 ERR1772231_20787 ERR1772231_20793 ERR1772231_20796 ERR1772231_20813 ERR1772231_20817 ERR1772231_20818 ERR1772231_20826 ERR1772231_20831 ERR1772231_20844 ERR1772231_20854 ERR1772231_20857 ERR1772231_20868 ERR1772231_20872 ERR1772231_20880 ERR1772231_20886 ERR1772231_20898 ERR1772231_20925 ERR1772231_20926 ERR1772231_20928 ERR1772231_20931 ERR1772231_20933 ERR1772231_20934 ERR1772231_20936 ERR1772231_20937 ERR1772231_20949 ERR1772231_20950 ERR1772231_20952 ERR1772231_20961 ERR1772231_20962 ERR1772231_20971 ERR1772231_20972 ERR1772231_20995 ERR1772231_20996 ERR1772231_21008 ERR1772231_21012 ERR1772231_21018 ERR1772231_21022 ERR1772231_21032 ERR1772231_21033 ERR1772231_21050 ERR1772231_21051 ERR1772231_21060 ERR1772231_21062 ERR1772231_21068 ERR1772231_21071 ERR1772231_21079 ERR1772231_21085 ERR1772231_21092 ERR1772231_21093 ERR1772231_21094 ERR1772231_21095 ERR1772231_21117 ERR1772231_21123 ERR1772231_21129 ERR1772231_21141 ERR1772231_21146 ERR1772231_21147 ERR1772231_21154 ERR1772231_21170 ERR1772231_21184 ERR1772231_21196 ERR1772231_21197 ERR1772231_21229 ERR1772231_21245 ERR1772231_21247 ERR1772231_21253 ERR1772231_21278 ERR1772231_21303 ERR1772231_21309 ERR1772231_21316 ERR1772231_21320 ERR1772231_21324 ERR1772231_21325 ERR1772231_21352 ERR1772231_21363 ERR1772231_21366 ERR1772231_21373 ERR1772231_21379 ERR1772231_21380 ERR1772231_21383 ERR1772231_21392 ERR1772231_21411 ERR1772231_21413 ERR1772231_21415 ERR1772231_21417 ERR1772231_21419 ERR1772231_21433 ERR1772231_21443 ERR1772231_21445 ERR1772231_21468 ERR1772231_21469 ERR1772231_21470 ERR1772231_21473 ERR1772231_21482 ERR1772231_21492 ERR1772231_21494 ERR1772231_21500 ERR1772231_21504 ERR1772231_21514 ERR1772231_21527 ERR1772231_21529 ERR1772231_21531 ERR1772231_21537 ERR1772231_21539 ERR1772231_21540 ERR1772231_21551 ERR1772231_21555 ERR1772231_21564 ERR1772231_21575 ERR1772231_21578 ERR1772231_21582 ERR1772231_21588 ERR1772231_21591 ERR1772231_21598 ERR1772231_21614 ERR1772231_21620 ERR1772231_21621 ERR1772231_21630 ERR1772231_21637 ERR1772231_21650 ERR1772231_21653 ERR1772231_21666 ERR1772231_21670 ERR1772231_21678 ERR1772231_21680 ERR1772231_21683 ERR1772231_21697 ERR1772231_21699 ERR1772231_21701 ERR1772231_21702 ERR1772231_21705 ERR1772231_21708 ERR1772231_21716 ERR1772231_21721 ERR1772231_21726 ERR1772231_21729 ERR1772231_21733 ERR1772231_21735 ERR1772231_21762 ERR1772231_21779 ERR1772231_21794 ERR1772231_21803 ERR1772231_21815 ERR1772231_21831 ERR1772231_21838 ERR1772231_21845 ERR1772231_21847 ERR1772231_21858 ERR1772231_21866 ERR1772231_21873 ERR1772231_21878 ERR1772231_21883 ERR1772231_21891 ERR1772231_21893 ERR1772231_21911 ERR1772231_21933 ERR1772231_21952 ERR1772231_21954 ERR1772231_21961 ERR1772231_22008 ERR1772231_22021 ERR1772231_22027 ERR1772231_22036 ERR1772231_22045 ERR1772231_22047 ERR1772231_22048 ERR1772231_22054 ERR1772231_22060 ERR1772231_22070 ERR1772231_22079 ERR1772231_22089 ERR1772231_22106 ERR1772231_22107 ERR1772231_22113 ERR1772231_22119 ERR1772231_22123 ERR1772231_22127 ERR1772231_22131 ERR1772231_22132 ERR1772231_22139 ERR1772231_22145 ERR1772231_22150 ERR1772231_22159 ERR1772231_22173 ERR1772231_22178 ERR1772231_22181 ERR1772231_22195 ERR1772231_22199 ERR1772231_22212 ERR1772231_22218 ERR1772231_22222 ERR1772231_22227 ERR1772231_22228 ERR1772231_22235 ERR1772231_22236 ERR1772231_22246 ERR1772231_22256 ERR1772231_22262 ERR1772231_22272 ERR1772231_22313 ERR1772231_22331 ERR1772231_22337 ERR1772231_22340 ERR1772231_22351 ERR1772231_22353 ERR1772231_22364 ERR1772231_22371 ERR1772231_22373 ERR1772231_22377 ERR1772231_22378 ERR1772231_22379 ERR1772231_22398 ERR1772231_22400 ERR1772231_22401 ERR1772231_22403 ERR1772231_22411 ERR1772231_22435 ERR1772231_22436 ERR1772231_22441 ERR1772231_22443 ERR1772231_22448 ERR1772231_22457 ERR1772231_22460 ERR1772231_22464 ERR1772231_22466 ERR1772231_22474 ERR1772231_22476 ERR1772231_22478 ERR1772231_22480 ERR1772231_22484 ERR1772231_22501 ERR1772231_22502 ERR1772231_22508 ERR1772231_22516 ERR1772231_22517 ERR1772231_22529 ERR1772231_22535 ERR1772231_22540 ERR1772231_22543 ERR1772231_22546 ERR1772231_22548 ERR1772231_22553 ERR1772231_22560 ERR1772231_22581 ERR1772231_22595 ERR1772231_22612 ERR1772231_22638 ERR1772231_22642 ERR1772231_22649 ERR1772231_22656 ERR1772231_22667 ERR1772231_22689 ERR1772231_22698 ERR1772231_22699 ERR1772231_22700 ERR1772231_22702 ERR1772231_22724 ERR1772231_22726 ERR1772231_22728 ERR1772231_22733 ERR1772231_22766 ERR1772231_22769 ERR1772231_22773 ERR1772231_22786 ERR1772231_22791 ERR1772231_22794 ERR1772231_22795 ERR1772231_22802 ERR1772231_22804 ERR1772231_22812 ERR1772231_22818 ERR1772231_22827 ERR1772231_22828 ERR1772231_22831 ERR1772231_22834 ERR1772231_22835 ERR1772231_22839 ERR1772231_22855 ERR1772231_22866 ERR1772231_22870 ERR1772231_22873 ERR1772231_22878 ERR1772231_22884 ERR1772231_22887 ERR1772231_22895 ERR1772231_22902 ERR1772231_22917 ERR1772231_22927 ERR1772231_22930 ERR1772231_22933 ERR1772231_22950 ERR1772231_22955 ERR1772231_22978 ERR1772231_22984 ERR1772231_22987 ERR1772231_22992 ERR1772231_23000 ERR1772231_23007 ERR1772231_23009 ERR1772231_23010 ERR1772231_23015 ERR1772231_23022 ERR1772231_23023 ERR1772231_23030 ERR1772231_23034 ERR1772231_23045 ERR1772231_23055 ERR1772231_23057 ERR1772231_23081 ERR1772231_23083 ERR1772231_23085 ERR1772231_23096 ERR1772231_23106 ERR1772231_23121 ERR1772231_23124 ERR1772231_23126 ERR1772231_23145 ERR1772231_23155 ERR1772231_23160 ERR1772231_23171 ERR1772231_23178 ERR1772231_23184 ERR1772231_23197 ERR1772231_23202 ERR1772231_23206 ERR1772231_23209 ERR1772231_23219 ERR1772231_23226 ERR1772231_23230 ERR1772231_23234 ERR1772231_23242 ERR1772231_23248 ERR1772231_23252 ERR1772231_23256 ERR1772231_23257 ERR1772231_23260 ERR1772231_23265 ERR1772231_23266 ERR1772231_23270 ERR1772231_23273 ERR1772231_23283 ERR1772231_23290 ERR1772231_23304 ERR1772231_23315 ERR1772231_23317 ERR1772231_23323 ERR1772231_23327 ERR1772231_23332 ERR1772231_23334 ERR1772231_23339 ERR1772231_23342 ERR1772231_23347 ERR1772231_23357 ERR1772231_23358 ERR1772231_23363 ERR1772231_23374 ERR1772231_23378 ERR1772231_23389 ERR1772231_23399 ERR1772231_23411 ERR1772231_23421 ERR1772231_23422 ERR1772231_23428 ERR1772231_23431 ERR1772231_23444 ERR1772231_23450 ERR1772231_23457 ERR1772231_23460 ERR1772231_23468 ERR1772231_23469 ERR1772231_23473 ERR1772231_23474 ERR1772231_23487 ERR1772231_23515 ERR1772231_23518 ERR1772231_23527 ERR1772231_23532 ERR1772231_23538 ERR1772231_23541 ERR1772231_23543 ERR1772231_23553 ERR1772231_23570 ERR1772231_23576 ERR1772231_23579 ERR1772231_23580 ERR1772231_23581 ERR1772231_23583 ERR1772231_23584 ERR1772231_23596 ERR1772231_23600 ERR1772231_23604 ERR1772231_23608 ERR1772231_23614 ERR1772231_23617 ERR1772231_23620 ERR1772231_23621 ERR1772231_23632 ERR1772231_23633 ERR1772231_23644 ERR1772231_23647 ERR1772231_23656 ERR1772231_23673 ERR1772231_23679 ERR1772231_23681 ERR1772231_23683 ERR1772231_23688 ERR1772231_23704 ERR1772231_23715 ERR1772231_23721 ERR1772231_23723 ERR1772231_23724 ERR1772231_23728 ERR1772231_23741 ERR1772231_23742 ERR1772231_23743 ERR1772231_23772 ERR1772231_23776 ERR1772231_23789 ERR1772231_23797 ERR1772231_23805 ERR1772231_23825 ERR1772231_23837 ERR1772231_23847 ERR1772231_23865 ERR1772231_23878 ERR1772231_23880 ERR1772231_23884 ERR1772231_23886 ERR1772231_23903 ERR1772231_23906 ERR1772231_23914 ERR1772231_23922 ERR1772231_23925 ERR1772231_23927 ERR1772231_23932 ERR1772231_23935 ERR1772231_23941 ERR1772231_23942 ERR1772231_23944 ERR1772231_23950 ERR1772231_23961 ERR1772231_23969 ERR1772231_23974 ERR1772231_23977 ERR1772231_23981 ERR1772231_23982 ERR1772231_23992 ERR1772231_23993 ERR1772231_24000 ERR1772231_24017 ERR1772231_24018 ERR1772231_24021 ERR1772231_24022 ERR1772231_24037 ERR1772231_24040 ERR1772231_24044 ERR1772231_24052 ERR1772231_24066 ERR1772231_24070 ERR1772231_24075 ERR1772231_24078 ERR1772231_24102 ERR1772231_24112 ERR1772231_24126 ERR1772231_24151 ERR1772231_24168 ERR1772231_24171 ERR1772231_24172 ERR1772231_24180 ERR1772231_24184 ERR1772231_24192 ERR1772231_24198 ERR1772231_24199 ERR1772231_24220 ERR1772231_24222 ERR1772231_24223 ERR1772231_24226 ERR1772231_24231 ERR1772231_24232 ERR1772231_24233 ERR1772231_24239 ERR1772231_24244 ERR1772231_24246 ERR1772231_24251 ERR1772231_24253 ERR1772231_24257 ERR1772231_24267 ERR1772231_24272 ERR1772231_24273 ERR1772231_24275 ERR1772231_24286 ERR1772231_24294 ERR1772231_24301 ERR1772231_24311 ERR1772231_24314 ERR1772231_24327 ERR1772231_24332 ERR1772231_24337 ERR1772231_24340 ERR1772231_24344 ERR1772231_24345 ERR1772231_24349 ERR1772231_24363 ERR1772231_24365 ERR1772231_24375 ERR1772231_24382 ERR1772231_24385 ERR1772231_24387 ERR1772231_24388 ERR1772231_24393 ERR1772231_24400 ERR1772231_24402 ERR1772231_24413 ERR1772231_24414 ERR1772231_24416 ERR1772231_24430 ERR1772231_24446 ERR1772231_24450 ERR1772231_24464 ERR1772231_24484 ERR1772231_24492 ERR1772231_24506 ERR1772231_24513 ERR1772231_24519 ERR1772231_24528 ERR1772231_24529 ERR1772231_24531 ERR1772231_24538 ERR1772231_24542 ERR1772231_24550 ERR1772231_24552 ERR1772231_24556 ERR1772231_24564 ERR1772231_24575 ERR1772231_24577 ERR1772231_24580 ERR1772231_24586 ERR1772231_24587 ERR1772231_24588 ERR1772231_24590 ERR1772231_24596 ERR1772231_24605 ERR1772231_24607 ERR1772231_24613 ERR1772231_24617 ERR1772231_24621 ERR1772231_24626 ERR1772231_24634 ERR1772231_24637 ERR1772231_24641 ERR1772231_24643 ERR1772231_24652 ERR1772231_24659 ERR1772231_24661 ERR1772231_24666 ERR1772231_24668 ERR1772231_24673 ERR1772231_24675 ERR1772231_24686 ERR1772231_24689 ERR1772231_24692 ERR1772231_24694 ERR1772231_24705 ERR1772231_24708 ERR1772231_24710 ERR1772231_24716 ERR1772231_24720 ERR1772231_24721 ERR1772231_24725 ERR1772231_24744 ERR1772231_24749 ERR1772231_24753 ERR1772231_24763 ERR1772231_24769 ERR1772231_24780 ERR1772231_24790 ERR1772231_24799 ERR1772231_24818 ERR1772231_24836 ERR1772231_24842 ERR1772231_24846 ERR1772231_24850 ERR1772231_24860 ERR1772231_24862 ERR1772231_24864 ERR1772231_24870 ERR1772231_24878 ERR1772231_24879 ERR1772231_24885 ERR1772231_24889 ERR1772231_24894 ERR1772231_24898 ERR1772231_24909 ERR1772231_24914 ERR1772231_24917 ERR1772231_24919 ERR1772231_24927 ERR1772231_24931 ERR1772231_24932 ERR1772231_24934 ERR1772231_24938 ERR1772231_24946 ERR1772231_24948 ERR1772231_24961 ERR1772231_24973 ERR1772231_24987 ERR1772231_25002 ERR1772231_25005 ERR1772231_25011 ERR1772231_25022 ERR1772231_25026 ERR1772231_25035 ERR1772231_25050 ERR1772231_25051 ERR1772231_25053 ERR1772231_25058 ERR1772231_25079 ERR1772231_25088 ERR1772231_25093 ERR1772231_25096 ERR1772231_25099 ERR1772231_25110 ERR1772231_25118 ERR1772231_25123 ERR1772231_25128 ERR1772231_25144 ERR1772231_25149 ERR1772231_25152 ERR1772231_25155 ERR1772231_25157 ERR1772231_25165 ERR1772231_25167 ERR1772231_25171 ERR1772231_25197 ERR1772231_25199 ERR1772231_25200 ERR1772231_25206 ERR1772231_25207 ERR1772231_25215 ERR1772231_25217 ERR1772231_25227 ERR1772231_25241 ERR1772231_25243 ERR1772231_25248 ERR1772231_25251 ERR1772231_25262 ERR1772231_25263 ERR1772231_25265 ERR1772231_25272 ERR1772231_25275 ERR1772231_25281 ERR1772231_25287 ERR1772231_25289 ERR1772231_25298 ERR1772231_25305 ERR1772231_25315 ERR1772231_25317 ERR1772231_25319 ERR1772231_25330 ERR1772231_25331 ERR1772231_25336 ERR1772231_25342 ERR1772231_25347 ERR1772231_25353 ERR1772231_25359 ERR1772231_25362 ERR1772231_25364 ERR1772231_25365 ERR1772231_25367 ERR1772231_25371 ERR1772231_25385 ERR1772231_25386 ERR1772231_25397 ERR1772231_25407 ERR1772231_25411 ERR1772231_25413 ERR1772231_25418 ERR1772231_25421 ERR1772231_25424 ERR1772231_25425 ERR1772231_25428 ERR1772231_25429 ERR1772231_25438 ERR1772231_25443 ERR1772231_25446 ERR1772231_25455 ERR1772231_25456 ERR1772231_25458 ERR1772231_25461 ERR1772231_25463 ERR1772231_25471 ERR1772231_25472 ERR1772231_25477 ERR1772231_25478 ERR1772231_25484 ERR1772231_25489 ERR1772231_25495 ERR1772231_25511 ERR1772231_25514 ERR1772231_25546 ERR1772231_25556 ERR1772231_25557 ERR1772231_25568 ERR1772231_25577 ERR1772231_25580 ERR1772231_25582 ERR1772231_25584 ERR1772231_25585 ERR1772231_25596 ERR1772231_25606 ERR1772231_25611 ERR1772231_25613 ERR1772231_25617 ERR1772231_25631 ERR1772231_25645 ERR1772231_25652 ERR1772231_25662 ERR1772231_25673 ERR1772231_25694 ERR1772231_25698 ERR1772231_25701 ERR1772231_25707 ERR1772231_25715 ERR1772231_25719 ERR1772231_25727 ERR1772231_25728 ERR1772231_25731 ERR1772231_25751 ERR1772231_25765 ERR1772231_25779 ERR1772231_25780 ERR1772231_25783 ERR1772231_25792 ERR1772231_25795 ERR1772231_25797 ERR1772231_25801 ERR1772231_25802 ERR1772231_25803 ERR1772231_25804 ERR1772231_25808 ERR1772231_25809 ERR1772231_25810 ERR1772231_25811 ERR1772231_25830 ERR1772231_25833 ERR1772231_25834 ERR1772231_25838 ERR1772231_25847 ERR1772231_25863 ERR1772231_25865 ERR1772231_25871 ERR1772231_25880 ERR1772231_25888 ERR1772231_25892 ERR1772231_25895 ERR1772231_25897 ERR1772231_25918 ERR1772231_25929 ERR1772231_25933 ERR1772231_25940 ERR1772231_25948 ERR1772231_25952 ERR1772231_25953 ERR1772231_25957 ERR1772231_25958 ERR1772231_25965 ERR1772231_25969 ERR1772231_25975 ERR1772231_25987 ERR1772231_25988 ERR1772231_25991 ERR1772231_26005 ERR1772231_26022 ERR1772231_26044 ERR1772231_26050 ERR1772231_26052 ERR1772231_26066 ERR1772231_26067 ERR1772231_26072 ERR1772231_26074 ERR1772231_26077 ERR1772231_26081 ERR1772231_26089 ERR1772231_26101 ERR1772231_26108 ERR1772231_26111 ERR1772231_26124 ERR1772231_26138 ERR1772231_26140 ERR1772231_26145 ERR1772231_26151 ERR1772231_26157 ERR1772231_26164 ERR1772231_26165 ERR1772231_26169 ERR1772231_26175 ERR1772231_26177 ERR1772231_26178 ERR1772231_26179 ERR1772231_26208 ERR1772231_26218 ERR1772231_26219 ERR1772231_26227 ERR1772231_26229 ERR1772231_26232 ERR1772231_26248 ERR1772231_26260 ERR1772231_26261 ERR1772231_26268 ERR1772231_26274 ERR1772231_26275 ERR1772231_26276 ERR1772231_26278 ERR1772231_26288 ERR1772231_26296 ERR1772231_26305 ERR1772231_26316 ERR1772231_26331 ERR1772231_26333 ERR1772231_26343 ERR1772231_26347 ERR1772231_26348 ERR1772231_26357 ERR1772231_26361 ERR1772231_26366 ERR1772231_26370 ERR1772231_26373 ERR1772231_26380 ERR1772231_26394 ERR1772231_26400 ERR1772231_26401 ERR1772231_26402 ERR1772231_26423 ERR1772231_26426 ERR1772231_26439 ERR1772231_26449 ERR1772231_26452 ERR1772231_26455 ERR1772231_26459 ERR1772231_26461 ERR1772231_26472 ERR1772231_26476 ERR1772231_26477 ERR1772231_26483 ERR1772231_26486 ERR1772231_26492 ERR1772231_26502 ERR1772231_26512 ERR1772231_26531 ERR1772231_26533 ERR1772231_26567 ERR1772231_26569 ERR1772231_26587 ERR1772231_26593 ERR1772231_26608 ERR1772231_26618 ERR1772231_26626 ERR1772231_26627 ERR1772231_26628 ERR1772231_26647 ERR1772231_26650 ERR1772231_26657 ERR1772231_26663 ERR1772231_26664 ERR1772231_26678 ERR1772231_26687 ERR1772231_26689 ERR1772231_26698 ERR1772231_26702 ERR1772231_26703 ERR1772231_26705 ERR1772231_26711 ERR1772231_26731 ERR1772231_26732 ERR1772231_26742 ERR1772231_26744 ERR1772231_26747 ERR1772231_26748 ERR1772231_26749 ERR1772231_26757 ERR1772231_26774 ERR1772231_26781 ERR1772231_26785 ERR1772231_26792 ERR1772231_26812 ERR1772231_26816 ERR1772231_26826 ERR1772231_26827 ERR1772231_26829 ERR1772231_26831 ERR1772231_26835 ERR1772231_26839 ERR1772231_26845 ERR1772231_26852 ERR1772231_26855 ERR1772231_26856 ERR1772231_26865 ERR1772231_26868 ERR1772231_26875 ERR1772231_26877 ERR1772231_26895 ERR1772231_26896 ERR1772231_26899 ERR1772231_26902 ERR1772231_26911 ERR1772231_26913 ERR1772231_26922 ERR1772231_26924 ERR1772231_26926 ERR1772231_26929 ERR1772231_26932 ERR1772231_26938 ERR1772231_26941 ERR1772231_26944 ERR1772231_26947 ERR1772231_26948 ERR1772231_26951 ERR1772231_26953 ERR1772231_26958 ERR1772231_26975 ERR1772231_26986 ERR1772231_26988 ERR1772231_27013 ERR1772231_27018 ERR1772231_27030 ERR1772231_27040 ERR1772231_27041 ERR1772231_27043 ERR1772231_27051 ERR1772231_27053 ERR1772231_27055 ERR1772231_27057 ERR1772231_27060 ERR1772231_27061 ERR1772231_27069 ERR1772231_27077 ERR1772231_27087 ERR1772231_27089 ERR1772231_27114 ERR1772231_27125 ERR1772231_27133 ERR1772231_27137 ERR1772231_27138 ERR1772231_27140 ERR1772231_27145 ERR1772231_27146 ERR1772231_27149 ERR1772231_27150 ERR1772231_27151 ERR1772231_27154 ERR1772231_27191 ERR1772231_27206 ERR1772231_27212 ERR1772231_27237 ERR1772231_27238 ERR1772231_27239 ERR1772231_27244 ERR1772231_27246 ERR1772231_27260 ERR1772231_27266 ERR1772231_27267 ERR1772231_27269 ERR1772231_27281 ERR1772231_27291 ERR1772231_27301 ERR1772231_27305 ERR1772231_27306 ERR1772231_27315 ERR1772231_27319 ERR1772231_27322 ERR1772231_27331 ERR1772231_27335 ERR1772231_27346 ERR1772231_27348 ERR1772231_27354 ERR1772231_27374 ERR1772231_27382 ERR1772231_27388 ERR1772231_27396 ERR1772231_27405 ERR1772231_27408 ERR1772231_27410 ERR1772231_27413 ERR1772231_27415 ERR1772231_27420 ERR1772231_27427 ERR1772231_27428 ERR1772231_27436 ERR1772231_27445 ERR1772231_27452 ERR1772231_27458 ERR1772231_27480 ERR1772231_27485 ERR1772231_27486 ERR1772231_27489 ERR1772231_27495 ERR1772231_27500 ERR1772231_27502 ERR1772231_27503 ERR1772231_27513 ERR1772231_27516 ERR1772231_27524 ERR1772231_27538 ERR1772231_27543 ERR1772231_27557 ERR1772231_27562 ERR1772231_27564 ERR1772231_27571 ERR1772231_27574 ERR1772231_27576 ERR1772231_27577 ERR1772231_27580 ERR1772231_27594 ERR1772231_27598 ERR1772231_27600 ERR1772231_27609 ERR1772231_27616 ERR1772231_27617 ERR1772231_27619 ERR1772231_27621 ERR1772231_27652 ERR1772231_27659 ERR1772231_27668 ERR1772231_27674 ERR1772231_27678 ERR1772231_27687 ERR1772231_27695 ERR1772231_27698 ERR1772231_27705 ERR1772231_27716 ERR1772231_27721 ERR1772231_27726 ERR1772231_27749 ERR1772231_27757 ERR1772231_27759 ERR1772231_27760 ERR1772231_27762 ERR1772231_27764 ERR1772231_27772 ERR1772231_27773 ERR1772231_27774 ERR1772231_27787 ERR1772231_27795 ERR1772231_27807 ERR1772231_27820 ERR1772231_27824 ERR1772231_27829 ERR1772231_27834 ERR1772231_27845 ERR1772231_27849 ERR1772231_27852 ERR1772231_27856 ERR1772231_27860 ERR1772231_27862 ERR1772231_27864 ERR1772231_27869 ERR1772231_27872 ERR1772231_27873 ERR1772231_27874 ERR1772231_27875 ERR1772231_27878 ERR1772231_27881 ERR1772231_27884 ERR1772231_27888 ERR1772231_27890 ERR1772231_27895 ERR1772231_27896 ERR1772231_27902 ERR1772231_27903 ERR1772231_27906 ERR1772231_27915 ERR1772231_27918 ERR1772232_9 ERR1772232_10 ERR1772232_12 ERR1772232_13 ERR1772232_14 ERR1772232_23 ERR1772232_28 ERR1772232_29 ERR1772232_32 ERR1772232_33 ERR1772232_39 ERR1772232_51 ERR1772232_60 ERR1772232_61 ERR1772232_63 ERR1772232_76 ERR1772232_77 ERR1772232_79 ERR1772232_80 ERR1772232_86 ERR1772232_98 ERR1772232_102 ERR1772232_104 ERR1772232_107 ERR1772232_114 ERR1772232_120 ERR1772232_125 ERR1772232_136 ERR1772232_143 ERR1772232_145 ERR1772232_154 ERR1772232_161 ERR1772232_164 ERR1772232_172 ERR1772232_174 ERR1772232_179 ERR1772232_183 ERR1772232_189 ERR1772232_190 ERR1772232_193 ERR1772232_201 ERR1772232_207 ERR1772232_213 ERR1772232_216 ERR1772232_219 ERR1772232_222 ERR1772232_223 ERR1772232_230 ERR1772232_237 ERR1772232_238 ERR1772232_239 ERR1772232_254 ERR1772232_257 ERR1772232_262 ERR1772232_263 ERR1772232_269 ERR1772232_285 ERR1772232_289 ERR1772232_292 ERR1772232_303 ERR1772232_307 ERR1772232_321 ERR1772232_329 ERR1772232_334 ERR1772232_339 ERR1772232_341 ERR1772232_348 ERR1772232_351 ERR1772232_355 ERR1772232_361 ERR1772232_363 ERR1772232_368 ERR1772232_370 ERR1772232_372 ERR1772232_373 ERR1772232_380 ERR1772232_381 ERR1772232_384 ERR1772232_386 ERR1772232_398 ERR1772232_409 ERR1772232_419 ERR1772232_427 ERR1772232_431 ERR1772232_433 ERR1772232_444 ERR1772232_449 ERR1772232_450 ERR1772232_451 ERR1772232_454 ERR1772232_455 ERR1772232_462 ERR1772232_479 ERR1772232_483 ERR1772232_487 ERR1772232_491 ERR1772232_500 ERR1772232_512 ERR1772232_515 ERR1772232_521 ERR1772232_524 ERR1772232_530 ERR1772232_532 ERR1772232_533 ERR1772232_541 ERR1772232_545 ERR1772232_549 ERR1772232_552 ERR1772232_553 ERR1772232_566 ERR1772232_575 ERR1772232_580 ERR1772232_590 ERR1772232_602 ERR1772232_605 ERR1772232_629 ERR1772232_646 ERR1772232_649 ERR1772232_655 ERR1772232_657 ERR1772232_666 ERR1772232_669 ERR1772232_671 ERR1772232_674 ERR1772232_690 ERR1772232_691 ERR1772232_693 ERR1772232_741 ERR1772232_746 ERR1772232_748 ERR1772232_760 ERR1772232_764 ERR1772232_790 ERR1772232_791 ERR1772232_792 ERR1772232_794 ERR1772232_799 ERR1772232_801 ERR1772232_818 ERR1772232_827 ERR1772232_835 ERR1772232_838 ERR1772232_842 ERR1772232_847 ERR1772232_849 ERR1772232_851 ERR1772232_854 ERR1772232_856 ERR1772232_860 ERR1772232_868 ERR1772232_869 ERR1772232_871 ERR1772232_873 ERR1772232_874 ERR1772232_880 ERR1772232_882 ERR1772232_900 ERR1772232_904 ERR1772232_906 ERR1772232_907 ERR1772232_914 ERR1772232_942 ERR1772232_944 ERR1772232_955 ERR1772232_959 ERR1772232_964 ERR1772232_966 ERR1772232_970 ERR1772232_971 ERR1772232_972 ERR1772232_977 ERR1772232_983 ERR1772232_986 ERR1772232_990 ERR1772232_1000 ERR1772232_1001 ERR1772232_1007 ERR1772232_1008 ERR1772232_1010 ERR1772232_1021 ERR1772232_1022 ERR1772232_1027 ERR1772232_1028 ERR1772232_1031 ERR1772232_1032 ERR1772232_1037 ERR1772232_1039 ERR1772232_1042 ERR1772232_1049 ERR1772232_1054 ERR1772232_1057 ERR1772232_1058 ERR1772232_1062 ERR1772232_1065 ERR1772232_1069 ERR1772232_1070 ERR1772232_1071 ERR1772232_1072 ERR1772232_1073 ERR1772232_1078 ERR1772232_1079 ERR1772232_1080 ERR1772232_1084 ERR1772232_1089 ERR1772232_1092 ERR1772232_1095 ERR1772232_1106 ERR1772232_1110 ERR1772232_1123 ERR1772232_1131 ERR1772232_1132 ERR1772232_1137 ERR1772232_1139 ERR1772232_1150 ERR1772232_1151 ERR1772232_1154 ERR1772232_1164 ERR1772232_1169 ERR1772232_1170 ERR1772232_1175 ERR1772232_1178 ERR1772232_1184 ERR1772232_1189 ERR1772232_1190 ERR1772232_1203 ERR1772232_1204 ERR1772232_1209 ERR1772232_1211 ERR1772232_1212 ERR1772232_1213 ERR1772232_1221 ERR1772232_1226 ERR1772232_1227 ERR1772232_1230 ERR1772232_1235 ERR1772232_1239 ERR1772232_1243 ERR1772232_1246 ERR1772232_1260 ERR1772232_1270 ERR1772232_1273 ERR1772232_1276 ERR1772232_1288 ERR1772232_1290 ERR1772232_1291 ERR1772232_1296 ERR1772232_1301 ERR1772232_1305 ERR1772232_1306 ERR1772232_1314 ERR1772232_1316 ERR1772232_1325 ERR1772232_1326 ERR1772232_1329 ERR1772232_1332 ERR1772232_1337 ERR1772232_1339 ERR1772232_1340 ERR1772232_1341 ERR1772232_1342 ERR1772232_1349 ERR1772232_1354 ERR1772232_1362 ERR1772232_1369 ERR1772232_1372 ERR1772232_1374 ERR1772232_1376 ERR1772232_1396 ERR1772232_1403 ERR1772232_1407 ERR1772232_1408 ERR1772232_1417 ERR1772232_1433 ERR1772232_1447 ERR1772232_1448 ERR1772232_1458 ERR1772232_1479 ERR1772232_1487 ERR1772232_1488 ERR1772232_1496 ERR1772232_1505 ERR1772232_1511 ERR1772232_1514 ERR1772232_1520 ERR1772232_1523 ERR1772232_1524 ERR1772232_1529 ERR1772232_1531 ERR1772232_1536 ERR1772232_1539 ERR1772232_1546 ERR1772232_1548 ERR1772232_1556 ERR1772232_1563 ERR1772232_1565 ERR1772232_1566 ERR1772232_1572 ERR1772232_1573 ERR1772232_1577 ERR1772232_1583 ERR1772232_1592 ERR1772232_1599 ERR1772232_1616 ERR1772232_1617 ERR1772232_1621 ERR1772232_1624 ERR1772232_1626 ERR1772232_1627 ERR1772232_1638 ERR1772232_1641 ERR1772232_1646 ERR1772232_1650 ERR1772232_1655 ERR1772232_1662 ERR1772232_1664 ERR1772232_1677 ERR1772232_1678 ERR1772232_1679 ERR1772232_1688 ERR1772232_1689 ERR1772232_1692 ERR1772232_1704 ERR1772232_1708 ERR1772232_1710 ERR1772232_1711 ERR1772232_1714 ERR1772232_1715 ERR1772232_1718 ERR1772232_1728 ERR1772232_1739 ERR1772232_1741 ERR1772232_1743 ERR1772232_1748 ERR1772232_1749 ERR1772232_1750 ERR1772232_1751 ERR1772232_1752 ERR1772232_1753 ERR1772232_1755 ERR1772232_1769 ERR1772232_1779 ERR1772232_1782 ERR1772232_1789 ERR1772232_1790 ERR1772232_1807 ERR1772232_1810 ERR1772232_1826 ERR1772232_1827 ERR1772232_1829 ERR1772232_1830 ERR1772232_1835 ERR1772232_1842 ERR1772232_1843 ERR1772232_1844 ERR1772232_1846 ERR1772232_1851 ERR1772232_1852 ERR1772232_1856 ERR1772232_1858 ERR1772232_1870 ERR1772232_1873 ERR1772232_1877 ERR1772232_1878 ERR1772232_1879 ERR1772232_1883 ERR1772232_1898 ERR1772232_1903 ERR1772232_1925 ERR1772232_1936 ERR1772232_1942 ERR1772232_1949 ERR1772232_1957 ERR1772232_1959 ERR1772232_1963 ERR1772232_1966 ERR1772232_1973 ERR1772232_1974 ERR1772232_1981 ERR1772232_1988 ERR1772232_1989 ERR1772232_1999 ERR1772232_2000 ERR1772232_2009 ERR1772232_2010 ERR1772232_2012 ERR1772232_2014 ERR1772232_2019 ERR1772232_2027 ERR1772232_2030 ERR1772232_2031 ERR1772232_2034 ERR1772232_2035 ERR1772232_2040 ERR1772232_2053 ERR1772232_2059 ERR1772232_2064 ERR1772232_2070 ERR1772232_2085 ERR1772232_2086 ERR1772232_2094 ERR1772232_2097 ERR1772232_2106 ERR1772232_2108 ERR1772232_2111 ERR1772232_2113 ERR1772232_2115 ERR1772232_2118 ERR1772232_2120 ERR1772232_2121 ERR1772232_2137 ERR1772232_2139 ERR1772232_2141 ERR1772232_2142 ERR1772232_2143 ERR1772232_2144 ERR1772232_2145 ERR1772232_2153 ERR1772232_2159 ERR1772232_2164 ERR1772232_2165 ERR1772232_2171 ERR1772232_2173 ERR1772232_2191 ERR1772232_2194 ERR1772232_2196 ERR1772232_2202 ERR1772232_2203 ERR1772232_2205 ERR1772232_2206 ERR1772232_2207 ERR1772232_2210 ERR1772232_2216 ERR1772232_2218 ERR1772232_2219 ERR1772232_2229 ERR1772232_2238 ERR1772232_2247 ERR1772232_2252 ERR1772232_2255 ERR1772232_2267 ERR1772232_2270 ERR1772232_2272 ERR1772232_2281 ERR1772232_2288 ERR1772232_2290 ERR1772232_2292 ERR1772232_2298 ERR1772232_2299 ERR1772232_2302 ERR1772232_2311 ERR1772232_2321 ERR1772232_2336 ERR1772232_2337 ERR1772232_2346 ERR1772232_2347 ERR1772232_2350 ERR1772232_2353 ERR1772232_2355 ERR1772232_2359 ERR1772232_2361 ERR1772232_2372 ERR1772232_2374 ERR1772232_2379 ERR1772232_2387 ERR1772232_2389 ERR1772232_2392 ERR1772232_2401 ERR1772232_2407 ERR1772232_2415 ERR1772232_2428 ERR1772232_2431 ERR1772232_2441 ERR1772232_2445 ERR1772232_2448 ERR1772232_2465 ERR1772232_2470 ERR1772232_2471 ERR1772232_2473 ERR1772232_2476 ERR1772232_2480 ERR1772232_2484 ERR1772232_2513 ERR1772232_2514 ERR1772232_2517 ERR1772232_2525 ERR1772232_2527 ERR1772232_2531 ERR1772232_2539 ERR1772232_2540 ERR1772232_2562 ERR1772232_2570 ERR1772232_2577 ERR1772232_2578 ERR1772232_2583 ERR1772232_2588 ERR1772232_2589 ERR1772232_2599 ERR1772232_2604 ERR1772232_2618 ERR1772232_2622 ERR1772232_2624 ERR1772232_2630 ERR1772232_2648 ERR1772232_2656 ERR1772232_2661 ERR1772232_2662 ERR1772232_2664 ERR1772232_2666 ERR1772232_2669 ERR1772232_2672 ERR1772232_2673 ERR1772232_2686 ERR1772232_2689 ERR1772232_2692 ERR1772232_2698 ERR1772232_2702 ERR1772232_2708 ERR1772232_2713 ERR1772232_2716 ERR1772232_2718 ERR1772232_2726 ERR1772232_2731 ERR1772232_2732 ERR1772232_2733 ERR1772232_2734 ERR1772232_2737 ERR1772232_2740 ERR1772232_2742 ERR1772232_2749 ERR1772232_2761 ERR1772232_2773 ERR1772232_2774 ERR1772232_2781 ERR1772232_2783 ERR1772232_2786 ERR1772232_2791 ERR1772232_2793 ERR1772232_2816 ERR1772232_2819 ERR1772232_2822 ERR1772232_2823 ERR1772232_2829 ERR1772232_2837 ERR1772232_2842 ERR1772232_2849 ERR1772232_2851 ERR1772232_2854 ERR1772232_2856 ERR1772232_2872 ERR1772232_2877 ERR1772232_2882 ERR1772232_2887 ERR1772232_2890 ERR1772232_2891 ERR1772232_2904 ERR1772232_2912 ERR1772232_2915 ERR1772232_2920 ERR1772232_2924 ERR1772232_2928 ERR1772232_2933 ERR1772232_2936 ERR1772232_2942 ERR1772232_2943 ERR1772232_2951 ERR1772232_2952 ERR1772232_2954 ERR1772232_2968 ERR1772232_2983 ERR1772232_2998 ERR1772232_2999 ERR1772232_3001 ERR1772232_3004 ERR1772232_3005 ERR1772232_3006 ERR1772232_3007 ERR1772232_3010 ERR1772232_3014 ERR1772232_3015 ERR1772232_3016 ERR1772232_3018 ERR1772232_3035 ERR1772232_3037 ERR1772232_3042 ERR1772232_3045 ERR1772232_3046 ERR1772232_3049 ERR1772232_3058 ERR1772232_3061 ERR1772232_3062 ERR1772232_3065 ERR1772232_3073 ERR1772232_3075 ERR1772232_3077 ERR1772232_3084 ERR1772232_3085 ERR1772232_3091 ERR1772232_3094 ERR1772232_3107 ERR1772232_3111 ERR1772232_3113 ERR1772232_3117 ERR1772232_3124 ERR1772232_3126 ERR1772232_3131 ERR1772232_3132 ERR1772232_3148 ERR1772232_3156 ERR1772232_3160 ERR1772232_3175 ERR1772232_3194 ERR1772232_3199 ERR1772232_3205 ERR1772232_3206 ERR1772232_3214 ERR1772232_3215 ERR1772232_3216 ERR1772232_3220 ERR1772232_3228 ERR1772232_3232 ERR1772232_3233 ERR1772232_3241 ERR1772232_3242 ERR1772232_3245 ERR1772232_3261 ERR1772232_3263 ERR1772232_3264 ERR1772232_3265 ERR1772232_3269 ERR1772232_3271 ERR1772232_3273 ERR1772232_3278 ERR1772232_3280 ERR1772232_3303 ERR1772232_3311 ERR1772232_3324 ERR1772232_3325 ERR1772232_3329 ERR1772232_3330 ERR1772232_3338 ERR1772232_3342 ERR1772232_3343 ERR1772232_3344 ERR1772232_3346 ERR1772232_3350 ERR1772232_3355 ERR1772232_3369 ERR1772232_3373 ERR1772232_3376 ERR1772232_3385 ERR1772232_3386 ERR1772232_3388 ERR1772232_3394 ERR1772232_3396 ERR1772232_3400 ERR1772232_3406 ERR1772232_3411 ERR1772232_3416 ERR1772232_3426 ERR1772232_3427 ERR1772232_3428 ERR1772232_3431 ERR1772232_3435 ERR1772232_3437 ERR1772232_3440 ERR1772232_3447 ERR1772232_3450 ERR1772232_3455 ERR1772232_3458 ERR1772232_3459 ERR1772232_3467 ERR1772232_3472 ERR1772232_3476 ERR1772232_3484 ERR1772232_3498 ERR1772232_3499 ERR1772232_3500 ERR1772232_3501 ERR1772232_3503 ERR1772232_3508 ERR1772232_3511 ERR1772232_3538 ERR1772232_3539 ERR1772232_3546 ERR1772232_3552 ERR1772232_3556 ERR1772232_3557 ERR1772232_3559 ERR1772232_3565 ERR1772232_3566 ERR1772232_3581 ERR1772232_3582 ERR1772232_3583 ERR1772232_3585 ERR1772232_3593 ERR1772232_3594 ERR1772232_3608 ERR1772232_3616 ERR1772232_3618 ERR1772232_3620 ERR1772232_3625 ERR1772232_3639 ERR1772232_3641 ERR1772232_3646 ERR1772232_3660 ERR1772232_3663 ERR1772232_3664 ERR1772232_3667 ERR1772232_3668 ERR1772232_3669 ERR1772232_3676 ERR1772232_3678 ERR1772232_3684 ERR1772232_3685 ERR1772232_3690 ERR1772232_3691 ERR1772232_3696 ERR1772232_3712 ERR1772232_3716 ERR1772232_3719 ERR1772232_3745 ERR1772232_3747 ERR1772232_3749 ERR1772232_3756 ERR1772232_3757 ERR1772232_3767 ERR1772232_3775 ERR1772232_3783 ERR1772232_3786 ERR1772232_3797 ERR1772232_3806 ERR1772232_3814 ERR1772232_3815 ERR1772232_3821 ERR1772232_3822 ERR1772232_3826 ERR1772232_3829 ERR1772232_3835 ERR1772232_3837 ERR1772232_3842 ERR1772232_3843 ERR1772232_3853 ERR1772232_3854 ERR1772232_3857 ERR1772232_3862 ERR1772232_3864 ERR1772232_3867 ERR1772232_3868 ERR1772232_3870 ERR1772232_3873 ERR1772232_3892 ERR1772232_3896 ERR1772232_3898 ERR1772232_3902 ERR1772232_3906 ERR1772232_3911 ERR1772232_3912 ERR1772232_3913 ERR1772232_3920 ERR1772232_3923 ERR1772232_3924 ERR1772232_3925 ERR1772232_3929 ERR1772232_3930 ERR1772232_3934 ERR1772232_3937 ERR1772232_3947 ERR1772232_3948 ERR1772232_3953 ERR1772232_3956 ERR1772232_3958 ERR1772232_3965 ERR1772232_3966 ERR1772232_3970 ERR1772232_3972 ERR1772232_3987 ERR1772232_3999 ERR1772232_4005 ERR1772232_4014 ERR1772232_4018 ERR1772232_4020 ERR1772232_4023 ERR1772232_4024 ERR1772232_4028 ERR1772232_4044 ERR1772232_4047 ERR1772232_4048 ERR1772232_4057 ERR1772232_4058 ERR1772232_4061 ERR1772232_4064 ERR1772232_4067 ERR1772232_4073 ERR1772232_4079 ERR1772232_4085 ERR1772232_4086 ERR1772232_4097 ERR1772232_4099 ERR1772232_4102 ERR1772232_4111 ERR1772232_4112 ERR1772232_4114 ERR1772232_4122 ERR1772232_4126 ERR1772232_4129 ERR1772232_4134 ERR1772232_4135 ERR1772232_4144 ERR1772232_4146 ERR1772232_4148 ERR1772232_4152 ERR1772232_4157 ERR1772232_4160 ERR1772232_4163 ERR1772232_4175 ERR1772232_4178 ERR1772232_4185 ERR1772232_4189 ERR1772232_4192 ERR1772232_4201 ERR1772232_4203 ERR1772232_4214 ERR1772232_4215 ERR1772232_4217 ERR1772232_4227 ERR1772232_4230 ERR1772232_4239 ERR1772232_4242 ERR1772232_4249 ERR1772232_4252 ERR1772232_4260 ERR1772232_4263 ERR1772232_4272 ERR1772232_4277 ERR1772232_4279 ERR1772232_4286 ERR1772232_4288 ERR1772232_4294 ERR1772232_4298 ERR1772232_4308 ERR1772232_4314 ERR1772232_4336 ERR1772232_4337 ERR1772232_4344 ERR1772232_4347 ERR1772232_4349 ERR1772232_4365 ERR1772232_4368 ERR1772232_4374 ERR1772232_4375 ERR1772232_4376 ERR1772232_4379 ERR1772232_4382 ERR1772232_4384 ERR1772232_4391 ERR1772232_4408 ERR1772232_4422 ERR1772232_4429 ERR1772232_4434 ERR1772232_4439 ERR1772232_4454 ERR1772232_4456 ERR1772232_4466 ERR1772232_4469 ERR1772232_4472 ERR1772232_4474 ERR1772232_4488 ERR1772232_4493 ERR1772232_4497 ERR1772232_4500 ERR1772232_4502 ERR1772232_4505 ERR1772232_4509 ERR1772232_4512 ERR1772232_4514 ERR1772232_4518 ERR1772232_4522 ERR1772232_4524 ERR1772232_4528 ERR1772232_4533 ERR1772232_4537 ERR1772232_4558 ERR1772232_4561 ERR1772232_4567 ERR1772232_4570 ERR1772232_4573 ERR1772232_4574 ERR1772232_4584 ERR1772232_4597 ERR1772232_4605 ERR1772232_4606 ERR1772232_4608 ERR1772232_4615 ERR1772232_4620 ERR1772232_4624 ERR1772232_4634 ERR1772232_4638 ERR1772232_4644 ERR1772232_4648 ERR1772232_4656 ERR1772232_4663 ERR1772232_4666 ERR1772232_4669 ERR1772232_4670 ERR1772232_4677 ERR1772232_4694 ERR1772232_4696 ERR1772232_4697 ERR1772232_4698 ERR1772232_4702 ERR1772232_4703 ERR1772232_4709 ERR1772232_4710 ERR1772232_4714 ERR1772232_4722 ERR1772232_4724 ERR1772232_4728 ERR1772232_4733 ERR1772232_4745 ERR1772232_4751 ERR1772232_4754 ERR1772232_4756 ERR1772232_4757 ERR1772232_4764 ERR1772232_4769 ERR1772232_4773 ERR1772232_4798 ERR1772232_4808 ERR1772232_4810 ERR1772232_4823 ERR1772232_4824 ERR1772232_4830 ERR1772232_4832 ERR1772232_4834 ERR1772232_4836 ERR1772232_4841 ERR1772232_4846 ERR1772232_4851 ERR1772232_4855 ERR1772232_4859 ERR1772232_4870 ERR1772232_4875 ERR1772232_4885 ERR1772232_4906 ERR1772232_4921 ERR1772232_4923 ERR1772232_4940 ERR1772232_4951 ERR1772232_4956 ERR1772232_4957 ERR1772232_4961 ERR1772232_4966 ERR1772232_4978 ERR1772232_4982 ERR1772232_4989 ERR1772232_5002 ERR1772232_5005 ERR1772232_5006 ERR1772232_5008 ERR1772232_5015 ERR1772232_5022 ERR1772232_5030 ERR1772232_5039 ERR1772232_5045 ERR1772232_5051 ERR1772232_5064 ERR1772232_5092 ERR1772232_5099 ERR1772232_5103 ERR1772232_5121 ERR1772232_5122 ERR1772232_5125 ERR1772232_5127 ERR1772232_5128 ERR1772232_5130 ERR1772232_5131 ERR1772232_5133 ERR1772232_5135 ERR1772232_5137 ERR1772232_5139 ERR1772232_5140 ERR1772232_5143 ERR1772232_5145 ERR1772232_5156 ERR1772232_5163 ERR1772232_5164 ERR1772232_5169 ERR1772232_5176 ERR1772232_5178 ERR1772232_5180 ERR1772232_5181 ERR1772232_5183 ERR1772232_5193 ERR1772232_5195 ERR1772232_5196 ERR1772232_5199 ERR1772232_5206 ERR1772232_5210 ERR1772232_5218 ERR1772232_5228 ERR1772232_5233 ERR1772232_5238 ERR1772232_5242 ERR1772232_5248 ERR1772232_5254 ERR1772232_5261 ERR1772232_5272 ERR1772232_5273 ERR1772232_5274 ERR1772232_5286 ERR1772232_5296 ERR1772232_5307 ERR1772232_5317 ERR1772232_5327 ERR1772232_5330 ERR1772232_5337 ERR1772232_5338 ERR1772232_5340 ERR1772232_5341 ERR1772232_5342 ERR1772232_5364 ERR1772232_5365 ERR1772232_5371 ERR1772232_5375 ERR1772232_5382 ERR1772232_5383 ERR1772232_5386 ERR1772232_5393 ERR1772232_5394 ERR1772232_5397 ERR1772232_5401 ERR1772232_5405 ERR1772232_5407 ERR1772232_5408 ERR1772232_5419 ERR1772232_5425 ERR1772232_5432 ERR1772232_5435 ERR1772232_5440 ERR1772232_5450 ERR1772232_5452 ERR1772232_5454 ERR1772232_5461 ERR1772232_5476 ERR1772232_5477 ERR1772232_5483 ERR1772232_5489 ERR1772232_5492 ERR1772232_5498 ERR1772232_5502 ERR1772232_5505 ERR1772232_5506 ERR1772232_5520 ERR1772232_5523 ERR1772232_5526 ERR1772232_5528 ERR1772232_5536 ERR1772232_5539 ERR1772232_5546 ERR1772232_5548 ERR1772232_5549 ERR1772232_5554 ERR1772232_5557 ERR1772232_5559 ERR1772232_5564 ERR1772232_5569 ERR1772232_5571 ERR1772232_5572 ERR1772232_5575 ERR1772232_5584 ERR1772232_5588 ERR1772232_5596 ERR1772232_5599 ERR1772232_5617 ERR1772232_5618 ERR1772232_5619 ERR1772232_5623 ERR1772232_5629 ERR1772232_5633 ERR1772232_5635 ERR1772232_5636 ERR1772232_5637 ERR1772232_5642 ERR1772232_5661 ERR1772232_5666 ERR1772232_5673 ERR1772232_5676 ERR1772232_5677 ERR1772232_5697 ERR1772232_5709 ERR1772232_5716 ERR1772232_5720 ERR1772232_5726 ERR1772232_5729 ERR1772232_5730 ERR1772232_5734 ERR1772232_5750 ERR1772232_5754 ERR1772232_5757 ERR1772232_5760 ERR1772232_5764 ERR1772232_5767 ERR1772232_5773 ERR1772232_5778 ERR1772232_5784 ERR1772232_5792 ERR1772232_5799 ERR1772232_5800 ERR1772232_5802 ERR1772232_5805 ERR1772232_5811 ERR1772232_5813 ERR1772232_5824 ERR1772232_5825 ERR1772232_5832 ERR1772232_5836 ERR1772232_5847 ERR1772232_5850 ERR1772232_5855 ERR1772232_5857 ERR1772232_5866 ERR1772232_5869 ERR1772232_5872 ERR1772232_5874 ERR1772232_5876 ERR1772232_5894 ERR1772232_5895 ERR1772232_5902 ERR1772232_5913 ERR1772232_5917 ERR1772232_5919 ERR1772232_5920 ERR1772232_5926 ERR1772232_5933 ERR1772232_5934 ERR1772232_5940 ERR1772232_5943 ERR1772232_5953 ERR1772232_5962 ERR1772232_5970 ERR1772232_5975 ERR1772232_5978 ERR1772232_5979 ERR1772232_5983 ERR1772232_5993 ERR1772232_6001 ERR1772232_6004 ERR1772232_6011 ERR1772232_6014 ERR1772232_6018 ERR1772232_6026 ERR1772232_6029 ERR1772232_6031 ERR1772232_6036 ERR1772232_6037 ERR1772232_6038 ERR1772232_6039 ERR1772232_6043 ERR1772232_6053 ERR1772232_6066 ERR1772232_6073 ERR1772232_6074 ERR1772232_6079 ERR1772232_6080 ERR1772232_6081 ERR1772232_6083 ERR1772232_6085 ERR1772232_6092 ERR1772232_6099 ERR1772232_6103 ERR1772232_6104 ERR1772232_6105 ERR1772232_6115 ERR1772232_6117 ERR1772232_6119 ERR1772232_6124 ERR1772232_6126 ERR1772232_6128 ERR1772232_6130 ERR1772232_6133 ERR1772232_6136 ERR1772232_6139 ERR1772232_6140 ERR1772232_6143 ERR1772232_6145 ERR1772232_6149 ERR1772232_6152 ERR1772232_6153 ERR1772232_6157 ERR1772232_6159 ERR1772232_6167 ERR1772232_6172 ERR1772232_6176 ERR1772232_6177 ERR1772232_6179 ERR1772232_6198 ERR1772232_6201 ERR1772232_6202 ERR1772232_6206 ERR1772232_6210 ERR1772232_6214 ERR1772232_6220 ERR1772232_6224 ERR1772232_6226 ERR1772232_6236 ERR1772232_6237 ERR1772232_6238 ERR1772232_6240 ERR1772232_6252 ERR1772232_6253 ERR1772232_6273 ERR1772232_6274 ERR1772232_6275 ERR1772232_6277 ERR1772232_6290 ERR1772232_6298 ERR1772232_6304 ERR1772232_6309 ERR1772232_6311 ERR1772232_6319 ERR1772232_6323 ERR1772232_6330 ERR1772232_6339 ERR1772232_6345 ERR1772232_6350 ERR1772232_6353 ERR1772232_6360 ERR1772232_6374 ERR1772232_6375 ERR1772232_6376 ERR1772232_6385 ERR1772232_6390 ERR1772232_6393 ERR1772232_6399 ERR1772232_6401 ERR1772232_6407 ERR1772232_6408 ERR1772232_6419 ERR1772232_6426 ERR1772232_6432 ERR1772232_6439 ERR1772232_6446 ERR1772232_6447 ERR1772232_6450 ERR1772232_6451 ERR1772232_6453 ERR1772232_6456 ERR1772232_6457 ERR1772232_6459 ERR1772232_6466 ERR1772232_6478 ERR1772232_6487 ERR1772232_6489 ERR1772232_6490 ERR1772232_6494 ERR1772232_6498 ERR1772232_6506 ERR1772232_6507 ERR1772232_6510 ERR1772232_6516 ERR1772232_6519 ERR1772232_6529 ERR1772232_6532 ERR1772232_6537 ERR1772232_6539 ERR1772232_6543 ERR1772232_6548 ERR1772232_6550 ERR1772232_6553 ERR1772232_6555 ERR1772232_6558 ERR1772232_6561 ERR1772232_6562 ERR1772232_6563 ERR1772232_6566 ERR1772232_6570 ERR1772232_6572 ERR1772232_6573 ERR1772232_6574 ERR1772232_6575 ERR1772232_6581 ERR1772232_6583 ERR1772232_6585 ERR1772232_6591 ERR1772232_6596 ERR1772232_6599 ERR1772232_6608 ERR1772232_6611 ERR1772232_6614 ERR1772232_6619 ERR1772232_6622 ERR1772232_6624 ERR1772232_6625 ERR1772232_6627 ERR1772232_6629 ERR1772232_6636 ERR1772232_6637 ERR1772232_6649 ERR1772232_6656 ERR1772232_6668 ERR1772232_6677 ERR1772232_6678 ERR1772232_6698 ERR1772232_6700 ERR1772232_6707 ERR1772232_6715 ERR1772232_6724 ERR1772232_6729 ERR1772232_6742 ERR1772232_6746 ERR1772232_6755 ERR1772232_6758 ERR1772232_6763 ERR1772232_6765 ERR1772232_6768 ERR1772232_6771 ERR1772232_6776 ERR1772232_6780 ERR1772232_6788 ERR1772232_6793 ERR1772232_6796 ERR1772232_6797 ERR1772232_6798 ERR1772232_6800 ERR1772232_6804 ERR1772232_6805 ERR1772232_6809 ERR1772232_6810 ERR1772232_6819 ERR1772232_6831 ERR1772232_6845 ERR1772232_6846 ERR1772232_6855 ERR1772232_6856 ERR1772232_6857 ERR1772232_6863 ERR1772232_6866 ERR1772232_6869 ERR1772232_6871 ERR1772232_6877 ERR1772232_6884 ERR1772232_6889 ERR1772232_6895 ERR1772232_6900 ERR1772232_6904 ERR1772232_6906 ERR1772232_6913 ERR1772232_6916 ERR1772232_6920 ERR1772232_6926 ERR1772232_6933 ERR1772232_6938 ERR1772232_6939 ERR1772232_6950 ERR1772232_6961 ERR1772232_6968 ERR1772232_6972 ERR1772232_6982 ERR1772232_6984 ERR1772232_6988 ERR1772232_6990 ERR1772232_6991 ERR1772232_6996 ERR1772232_7005 ERR1772232_7011 ERR1772232_7012 ERR1772232_7020 ERR1772232_7021 ERR1772232_7023 ERR1772232_7031 ERR1772232_7033 ERR1772232_7034 ERR1772232_7049 ERR1772232_7053 ERR1772232_7056 ERR1772232_7061 ERR1772232_7062 ERR1772232_7064 ERR1772232_7065 ERR1772232_7073 ERR1772232_7074 ERR1772232_7077 ERR1772232_7082 ERR1772232_7085 ERR1772232_7091 ERR1772232_7095 ERR1772232_7099 ERR1772232_7101 ERR1772232_7103 ERR1772232_7111 ERR1772232_7113 ERR1772232_7116 ERR1772232_7121 ERR1772232_7125 ERR1772232_7132 ERR1772232_7143 ERR1772232_7154 ERR1772232_7155 ERR1772232_7157 ERR1772232_7158 ERR1772232_7160 ERR1772232_7164 ERR1772232_7166 ERR1772232_7189 ERR1772232_7195 ERR1772232_7200 ERR1772232_7202 ERR1772232_7203 ERR1772232_7207 ERR1772232_7210 ERR1772232_7214 ERR1772232_7217 ERR1772232_7222 ERR1772232_7224 ERR1772232_7229 ERR1772232_7231 ERR1772232_7233 ERR1772232_7242 ERR1772232_7246 ERR1772232_7247 ERR1772232_7252 ERR1772232_7258 ERR1772232_7260 ERR1772232_7262 ERR1772232_7272 ERR1772232_7274 ERR1772232_7276 ERR1772232_7278 ERR1772232_7281 ERR1772232_7288 ERR1772232_7291 ERR1772232_7297 ERR1772232_7299 ERR1772232_7302 ERR1772232_7308 ERR1772232_7309 ERR1772232_7310 ERR1772232_7311 ERR1772232_7323 ERR1772232_7333 ERR1772232_7335 ERR1772232_7342 ERR1772232_7345 ERR1772232_7361 ERR1772232_7380 ERR1772232_7387 ERR1772232_7389 ERR1772232_7392 ERR1772232_7398 ERR1772232_7401 ERR1772232_7402 ERR1772232_7410 ERR1772232_7415 ERR1772232_7423 ERR1772232_7428 ERR1772232_7433 ERR1772232_7437 ERR1772232_7439 ERR1772232_7441 ERR1772232_7445 ERR1772232_7449 ERR1772232_7452 ERR1772232_7458 ERR1772232_7459 ERR1772232_7463 ERR1772232_7464 ERR1772232_7468 ERR1772232_7471 ERR1772232_7475 ERR1772232_7487 ERR1772232_7489 ERR1772232_7496 ERR1772232_7499 ERR1772232_7500 ERR1772232_7505 ERR1772232_7508 ERR1772232_7514 ERR1772232_7516 ERR1772232_7526 ERR1772232_7532 ERR1772232_7537 ERR1772232_7538 ERR1772232_7541 ERR1772232_7542 ERR1772232_7544 ERR1772232_7545 ERR1772232_7547 ERR1772232_7551 ERR1772232_7554 ERR1772232_7556 ERR1772232_7557 ERR1772232_7571 ERR1772232_7584 ERR1772232_7586 ERR1772232_7590 ERR1772232_7591 ERR1772232_7598 ERR1772232_7602 ERR1772232_7603 ERR1772232_7618 ERR1772232_7622 ERR1772232_7626 ERR1772232_7628 ERR1772232_7633 ERR1772232_7640 ERR1772232_7648 ERR1772232_7651 ERR1772232_7655 ERR1772232_7670 ERR1772232_7671 ERR1772232_7684 ERR1772232_7690 ERR1772232_7693 ERR1772232_7700 ERR1772232_7710 ERR1772232_7715 ERR1772232_7717 ERR1772232_7726 ERR1772232_7734 ERR1772232_7738 ERR1772232_7739 ERR1772232_7746 ERR1772232_7754 ERR1772232_7755 ERR1772232_7756 ERR1772232_7757 ERR1772232_7758 ERR1772232_7761 ERR1772232_7765 ERR1772232_7782 ERR1772232_7786 ERR1772232_7799 ERR1772232_7803 ERR1772232_7805 ERR1772232_7806 ERR1772232_7809 ERR1772232_7822 ERR1772232_7824 ERR1772232_7828 ERR1772232_7829 ERR1772232_7830 ERR1772232_7836 ERR1772232_7839 ERR1772232_7852 ERR1772232_7856 ERR1772232_7857 ERR1772232_7860 ERR1772232_7867 ERR1772232_7871 ERR1772232_7877 ERR1772232_7879 ERR1772232_7884 ERR1772232_7889 ERR1772232_7901 ERR1772232_7906 ERR1772232_7913 ERR1772232_7927 ERR1772232_7931 ERR1772232_7932 ERR1772232_7943 ERR1772232_7950 ERR1772232_7955 ERR1772232_7958 ERR1772232_7960 ERR1772232_7971 ERR1772232_7975 ERR1772232_7980 ERR1772232_7982 ERR1772232_7986 ERR1772232_7992 ERR1772232_7995 ERR1772232_7997 ERR1772232_8003 ERR1772232_8005 ERR1772232_8014 ERR1772232_8018 ERR1772232_8019 ERR1772232_8035 ERR1772232_8039 ERR1772232_8040 ERR1772232_8043 ERR1772232_8050 ERR1772232_8051 ERR1772232_8056 ERR1772232_8060 ERR1772232_8068 ERR1772232_8070 ERR1772232_8083 ERR1772232_8085 ERR1772232_8101 ERR1772232_8106 ERR1772232_8108 ERR1772232_8110 ERR1772232_8115 ERR1772232_8124 ERR1772232_8138 ERR1772232_8150 ERR1772232_8163 ERR1772232_8168 ERR1772232_8178 ERR1772232_8183 ERR1772232_8189 ERR1772232_8190 ERR1772232_8192 ERR1772232_8198 ERR1772232_8207 ERR1772232_8208 ERR1772232_8216 ERR1772232_8221 ERR1772232_8223 ERR1772232_8225 ERR1772232_8234 ERR1772232_8235 ERR1772232_8236 ERR1772232_8243 ERR1772232_8245 ERR1772232_8249 ERR1772232_8252 ERR1772232_8254 ERR1772232_8259 ERR1772232_8261 ERR1772232_8268 ERR1772232_8274 ERR1772232_8280 ERR1772232_8281 ERR1772232_8284 ERR1772232_8286 ERR1772232_8294 ERR1772232_8299 ERR1772232_8305 ERR1772232_8311 ERR1772232_8313 ERR1772232_8317 ERR1772232_8318 ERR1772232_8319 ERR1772232_8323 ERR1772232_8325 ERR1772232_8327 ERR1772232_8339 ERR1772232_8343 ERR1772232_8345 ERR1772232_8346 ERR1772232_8347 ERR1772232_8348 ERR1772232_8349 ERR1772232_8367 ERR1772232_8371 ERR1772232_8373 ERR1772232_8374 ERR1772232_8381 ERR1772232_8382 ERR1772232_8383 ERR1772232_8386 ERR1772232_8388 ERR1772232_8400 ERR1772232_8402 ERR1772232_8407 ERR1772232_8413 ERR1772232_8422 ERR1772232_8439 ERR1772232_8442 ERR1772232_8446 ERR1772232_8447 ERR1772232_8460 ERR1772232_8462 ERR1772232_8463 ERR1772232_8467 ERR1772232_8470 ERR1772232_8473 ERR1772232_8478 ERR1772232_8481 ERR1772232_8483 ERR1772232_8488 ERR1772232_8489 ERR1772232_8491 ERR1772232_8496 ERR1772232_8504 ERR1772232_8505 ERR1772232_8506 ERR1772232_8507 ERR1772232_8511 ERR1772232_8513 ERR1772232_8514 ERR1772232_8517 ERR1772232_8528 ERR1772232_8533 ERR1772232_8541 ERR1772232_8545 ERR1772232_8547 ERR1772232_8552 ERR1772232_8554 ERR1772232_8556 ERR1772232_8561 ERR1772232_8568 ERR1772232_8571 ERR1772232_8577 ERR1772232_8580 ERR1772232_8582 ERR1772232_8588 ERR1772232_8591 ERR1772232_8600 ERR1772232_8601 ERR1772232_8603 ERR1772232_8605 ERR1772232_8608 ERR1772232_8609 ERR1772232_8611 ERR1772232_8612 ERR1772232_8613 ERR1772232_8616 ERR1772232_8617 ERR1772232_8619 ERR1772232_8632 ERR1772232_8636 ERR1772232_8638 ERR1772232_8644 ERR1772232_8649 ERR1772232_8655 ERR1772232_8669 ERR1772232_8671 ERR1772232_8680 ERR1772232_8682 ERR1772232_8688 ERR1772232_8690 ERR1772232_8694 ERR1772232_8711 ERR1772232_8717 ERR1772232_8719 ERR1772232_8722 ERR1772232_8730 ERR1772232_8759 ERR1772232_8760 ERR1772232_8762 ERR1772232_8770 ERR1772232_8772 ERR1772232_8781 ERR1772232_8782 ERR1772232_8784 ERR1772232_8785 ERR1772232_8786 ERR1772232_8790 ERR1772232_8797 ERR1772232_8799 ERR1772232_8803 ERR1772232_8804 ERR1772232_8807 ERR1772232_8808 ERR1772232_8819 ERR1772232_8822 ERR1772232_8827 ERR1772232_8828 ERR1772232_8841 ERR1772232_8853 ERR1772232_8861 ERR1772232_8877 ERR1772232_8880 ERR1772232_8882 ERR1772232_8886 ERR1772232_8890 ERR1772232_8891 ERR1772232_8900 ERR1772232_8904 ERR1772232_8909 ERR1772232_8914 ERR1772232_8924 ERR1772232_8927 ERR1772232_8933 ERR1772232_8942 ERR1772232_8947 ERR1772232_8949 ERR1772232_8950 ERR1772232_8953 ERR1772232_8955 ERR1772232_8960 ERR1772232_8972 ERR1772232_8975 ERR1772232_8979 ERR1772232_8982 ERR1772232_8994 ERR1772232_8998 ERR1772232_9001 ERR1772232_9009 ERR1772232_9010 ERR1772232_9019 ERR1772232_9046 ERR1772232_9067 ERR1772232_9071 ERR1772232_9074 ERR1772232_9077 ERR1772232_9083 ERR1772232_9084 ERR1772232_9090 ERR1772232_9094 ERR1772232_9095 ERR1772232_9096 ERR1772232_9099 ERR1772232_9105 ERR1772232_9109 ERR1772232_9118 ERR1772232_9127 ERR1772232_9128 ERR1772232_9132 ERR1772232_9134 ERR1772232_9137 ERR1772232_9141 ERR1772232_9143 ERR1772232_9144 ERR1772232_9147 ERR1772232_9154 ERR1772232_9155 ERR1772232_9159 ERR1772232_9160 ERR1772232_9164 ERR1772232_9165 ERR1772232_9167 ERR1772232_9171 ERR1772232_9191 ERR1772232_9197 ERR1772232_9200 ERR1772232_9202 ERR1772232_9222 ERR1772232_9233 ERR1772232_9239 ERR1772232_9242 ERR1772232_9259 ERR1772232_9266 ERR1772232_9272 ERR1772232_9276 ERR1772232_9277 ERR1772232_9278 ERR1772232_9280 ERR1772232_9285 ERR1772232_9286 ERR1772232_9287 ERR1772232_9288 ERR1772232_9290 ERR1772232_9293 ERR1772232_9294 ERR1772232_9296 ERR1772232_9298 ERR1772232_9301 ERR1772232_9303 ERR1772232_9304 ERR1772232_9307 ERR1772232_9313 ERR1772232_9316 ERR1772232_9331 ERR1772232_9337 ERR1772232_9344 ERR1772232_9345 ERR1772232_9346 ERR1772232_9363 ERR1772232_9364 ERR1772232_9371 ERR1772232_9372 ERR1772232_9381 ERR1772232_9397 ERR1772232_9399 ERR1772232_9415 ERR1772232_9421 ERR1772232_9424 ERR1772232_9425 ERR1772232_9439 ERR1772232_9442 ERR1772232_9450 ERR1772232_9454 ERR1772232_9457 ERR1772232_9461 ERR1772232_9464 ERR1772232_9470 ERR1772232_9471 ERR1772232_9477 ERR1772232_9486 ERR1772232_9490 ERR1772232_9491 ERR1772232_9500 ERR1772232_9503 ERR1772232_9519 ERR1772232_9523 ERR1772232_9525 ERR1772232_9529 ERR1772232_9530 ERR1772232_9532 ERR1772232_9542 ERR1772232_9543 ERR1772232_9549 ERR1772232_9554 ERR1772232_9558 ERR1772232_9568 ERR1772232_9582 ERR1772232_9584 ERR1772232_9585 ERR1772232_9598 ERR1772232_9612 ERR1772232_9614 ERR1772232_9615 ERR1772232_9616 ERR1772232_9618 ERR1772232_9621 ERR1772232_9625 ERR1772232_9632 ERR1772232_9634 ERR1772232_9637 ERR1772232_9642 ERR1772232_9646 ERR1772232_9650 ERR1772232_9655 ERR1772232_9663 ERR1772232_9665 ERR1772232_9666 ERR1772232_9675 ERR1772232_9678 ERR1772232_9687 ERR1772232_9688 ERR1772232_9699 ERR1772232_9702 ERR1772232_9705 ERR1772232_9717 ERR1772232_9726 ERR1772232_9727 ERR1772232_9728 ERR1772232_9729 ERR1772232_9730 ERR1772232_9737 ERR1772232_9738 ERR1772232_9744 ERR1772232_9745 ERR1772232_9752 ERR1772232_9758 ERR1772232_9763 ERR1772232_9766 ERR1772232_9768 ERR1772232_9776 ERR1772232_9784 ERR1772232_9790 ERR1772232_9797 ERR1772232_9804 ERR1772232_9807 ERR1772232_9812 ERR1772232_9818 ERR1772232_9822 ERR1772232_9838 ERR1772232_9844 ERR1772232_9848 ERR1772232_9854 ERR1772232_9865 ERR1772232_9870 ERR1772232_9879 ERR1772232_9896 ERR1772232_9897 ERR1772232_9899 ERR1772232_9902 ERR1772232_9911 ERR1772232_9916 ERR1772232_9918 ERR1772232_9923 ERR1772232_9929 ERR1772232_9936 ERR1772232_9939 ERR1772232_9940 ERR1772232_9943 ERR1772232_9947 ERR1772232_9948 ERR1772232_9951 ERR1772232_9952 ERR1772232_9958 ERR1772232_9964 ERR1772232_9965 ERR1772232_9970 ERR1772232_9971 ERR1772232_9972 ERR1772232_9982 ERR1772232_9992 ERR1772232_9993 ERR1772232_9994 ERR1772232_9996 ERR1772232_9997 ERR1772232_10000 ERR1772232_10007 ERR1772232_10013 ERR1772232_10017 ERR1772232_10035 ERR1772232_10039 ERR1772232_10041 ERR1772232_10045 ERR1772232_10053 ERR1772232_10061 ERR1772232_10075 ERR1772232_10080 ERR1772232_10083 ERR1772232_10085 ERR1772232_10097 ERR1772232_10102 ERR1772232_10106 ERR1772232_10107 ERR1772232_10110 ERR1772232_10114 ERR1772232_10119 ERR1772232_10131 ERR1772232_10149 ERR1772232_10162 ERR1772232_10167 ERR1772232_10169 ERR1772232_10170 ERR1772232_10171 ERR1772232_10172 ERR1772232_10181 ERR1772232_10183 ERR1772232_10184 ERR1772232_10185 ERR1772232_10190 ERR1772232_10193 ERR1772232_10194 ERR1772232_10199 ERR1772232_10206 ERR1772232_10207 ERR1772232_10213 ERR1772232_10218 ERR1772232_10222 ERR1772232_10223 ERR1772232_10226 ERR1772232_10231 ERR1772232_10243 ERR1772232_10244 ERR1772232_10245 ERR1772232_10247 ERR1772232_10250 ERR1772232_10253 ERR1772232_10255 ERR1772232_10256 ERR1772232_10257 ERR1772232_10258 ERR1772232_10259 ERR1772232_10260 ERR1772232_10263 ERR1772232_10270 ERR1772232_10271 ERR1772232_10274 ERR1772232_10284 ERR1772232_10294 ERR1772232_10301 ERR1772232_10306 ERR1772232_10307 ERR1772232_10308 ERR1772232_10310 ERR1772232_10322 ERR1772232_10329 ERR1772232_10331 ERR1772232_10334 ERR1772232_10342 ERR1772232_10344 ERR1772232_10346 ERR1772232_10347 ERR1772232_10348 ERR1772232_10352 ERR1772232_10354 ERR1772232_10355 ERR1772232_10357 ERR1772232_10360 ERR1772232_10362 ERR1772232_10366 ERR1772232_10367 ERR1772232_10374 ERR1772232_10376 ERR1772232_10378 ERR1772232_10390 ERR1772232_10392 ERR1772232_10402 ERR1772232_10411 ERR1772232_10413 ERR1772232_10419 ERR1772232_10420 ERR1772232_10439 ERR1772232_10442 ERR1772232_10445 ERR1772232_10446 ERR1772232_10448 ERR1772232_10455 ERR1772232_10464 ERR1772232_10466 ERR1772232_10474 ERR1772232_10483 ERR1772232_10485 ERR1772232_10488 ERR1772232_10493 ERR1772232_10498 ERR1772232_10501 ERR1772232_10502 ERR1772232_10506 ERR1772232_10507 ERR1772232_10508 ERR1772232_10509 ERR1772232_10510 ERR1772232_10513 ERR1772232_10521 ERR1772232_10522 ERR1772232_10523 ERR1772232_10524 ERR1772232_10528 ERR1772232_10544 ERR1772232_10553 ERR1772232_10561 ERR1772232_10564 ERR1772232_10575 ERR1772232_10576 ERR1772232_10588 ERR1772232_10597 ERR1772232_10604 ERR1772232_10605 ERR1772232_10613 ERR1772232_10615 ERR1772232_10622 ERR1772232_10627 ERR1772232_10631 ERR1772232_10638 ERR1772232_10641 ERR1772232_10644 ERR1772232_10648 ERR1772232_10649 ERR1772232_10651 ERR1772232_10659 ERR1772232_10664 ERR1772232_10666 ERR1772232_10674 ERR1772232_10681 ERR1772232_10684 ERR1772232_10691 ERR1772232_10702 ERR1772232_10705 ERR1772232_10712 ERR1772232_10713 ERR1772232_10715 ERR1772232_10722 ERR1772232_10725 ERR1772232_10727 ERR1772232_10732 ERR1772232_10734 ERR1772232_10735 ERR1772232_10738 ERR1772232_10746 ERR1772232_10748 ERR1772232_10753 ERR1772232_10756 ERR1772232_10764 ERR1772232_10769 ERR1772232_10773 ERR1772232_10774 ERR1772232_10803 ERR1772232_10804 ERR1772232_10808 ERR1772232_10821 ERR1772232_10823 ERR1772232_10837 ERR1772232_10838 ERR1772232_10847 ERR1772232_10856 ERR1772232_10857 ERR1772232_10859 ERR1772232_10865 ERR1772232_10868 ERR1772232_10877 ERR1772232_10878 ERR1772232_10886 ERR1772232_10892 ERR1772232_10894 ERR1772232_10902 ERR1772232_10917 ERR1772232_10918 ERR1772232_10921 ERR1772232_10925 ERR1772232_10926 ERR1772232_10935 ERR1772232_10941 ERR1772232_10948 ERR1772232_10950 ERR1772232_10951 ERR1772232_10954 ERR1772232_10956 ERR1772232_10957 ERR1772232_10962 ERR1772232_10965 ERR1772232_10972 ERR1772232_10973 ERR1772232_10975 ERR1772232_11000 ERR1772232_11007 ERR1772232_11011 ERR1772232_11013 ERR1772232_11021 ERR1772232_11027 ERR1772232_11029 ERR1772232_11030 ERR1772232_11033 ERR1772232_11036 ERR1772232_11038 ERR1772232_11041 ERR1772232_11045 ERR1772232_11056 ERR1772232_11059 ERR1772232_11072 ERR1772232_11074 ERR1772232_11076 ERR1772232_11080 ERR1772232_11085 ERR1772232_11090 ERR1772232_11094 ERR1772232_11097 ERR1772232_11099 ERR1772232_11110 ERR1772232_11116 ERR1772232_11118 ERR1772232_11130 ERR1772232_11137 ERR1772232_11141 ERR1772232_11148 ERR1772232_11160 ERR1772232_11165 ERR1772232_11173 ERR1772232_11185 ERR1772232_11189 ERR1772232_11202 ERR1772232_11206 ERR1772232_11213 ERR1772232_11217 ERR1772232_11222 ERR1772232_11224 ERR1772232_11230 ERR1772232_11233 ERR1772232_11234 ERR1772232_11243 ERR1772232_11246 ERR1772232_11248 ERR1772232_11250 ERR1772232_11258 ERR1772232_11264 ERR1772232_11275 ERR1772232_11282 ERR1772232_11283 ERR1772232_11285 ERR1772232_11287 ERR1772232_11288 ERR1772232_11292 ERR1772232_11297 ERR1772232_11306 ERR1772232_11309 ERR1772232_11322 ERR1772232_11328 ERR1772232_11335 ERR1772232_11359 ERR1772232_11361 ERR1772232_11362 ERR1772232_11367 ERR1772232_11382 ERR1772232_11383 ERR1772232_11389 ERR1772232_11393 ERR1772232_11409 ERR1772232_11416 ERR1772232_11418 ERR1772232_11423 ERR1772232_11428 ERR1772232_11431 ERR1772232_11435 ERR1772232_11437 ERR1772232_11443 ERR1772232_11444 ERR1772232_11450 ERR1772232_11454 ERR1772232_11457 ERR1772232_11464 ERR1772232_11465 ERR1772232_11467 ERR1772232_11468 ERR1772232_11471 ERR1772232_11477 ERR1772232_11481 ERR1772232_11483 ERR1772232_11486 ERR1772232_11491 ERR1772232_11493 ERR1772232_11499 ERR1772232_11502 ERR1772232_11506 ERR1772232_11508 ERR1772232_11510 ERR1772232_11519 ERR1772232_11521 ERR1772232_11524 ERR1772232_11532 ERR1772232_11539 ERR1772232_11543 ERR1772232_11545 ERR1772232_11550 ERR1772232_11552 ERR1772232_11563 ERR1772232_11566 ERR1772232_11572 ERR1772232_11577 ERR1772232_11584 ERR1772232_11585 ERR1772232_11586 ERR1772232_11587 ERR1772232_11593 ERR1772232_11594 ERR1772232_11595 ERR1772232_11597 ERR1772232_11617 ERR1772232_11626 ERR1772232_11635 ERR1772232_11648 ERR1772232_11649 ERR1772232_11650 ERR1772232_11653 ERR1772232_11655 ERR1772232_11656 ERR1772232_11665 ERR1772232_11667 ERR1772232_11669 ERR1772232_11673 ERR1772232_11674 ERR1772232_11683 ERR1772232_11684 ERR1772232_11688 ERR1772232_11690 ERR1772232_11691 ERR1772232_11696 ERR1772232_11697 ERR1772232_11699 ERR1772232_11707 ERR1772232_11708 ERR1772232_11711 ERR1772232_11738 ERR1772232_11742 ERR1772232_11746 ERR1772232_11751 ERR1772232_11755 ERR1772232_11757 ERR1772232_11758 ERR1772232_11760 ERR1772232_11762 ERR1772232_11765 ERR1772232_11766 ERR1772232_11769 ERR1772232_11781 ERR1772232_11782 ERR1772232_11791 ERR1772232_11795 ERR1772232_11799 ERR1772232_11802 ERR1772232_11804 ERR1772232_11808 ERR1772232_11812 ERR1772232_11821 ERR1772232_11824 ERR1772232_11827 ERR1772232_11830 ERR1772232_11835 ERR1772232_11837 ERR1772232_11840 ERR1772232_11850 ERR1772232_11852 ERR1772232_11853 ERR1772232_11860 ERR1772232_11864 ERR1772232_11865 ERR1772232_11868 ERR1772232_11872 ERR1772232_11875 ERR1772232_11877 ERR1772232_11878 ERR1772232_11881 ERR1772232_11883 ERR1772232_11887 ERR1772232_11893 ERR1772232_11894 ERR1772232_11898 ERR1772232_11910 ERR1772232_11911 ERR1772232_11921 ERR1772232_11926 ERR1772232_11947 ERR1772232_11952 ERR1772232_11979 ERR1772232_11987 ERR1772232_11993 ERR1772232_11995 ERR1772232_11999 ERR1772232_12001 ERR1772232_12003 ERR1772232_12004 ERR1772232_12015 ERR1772232_12017 ERR1772232_12020 ERR1772232_12022 ERR1772232_12032 ERR1772232_12035 ERR1772232_12055 ERR1772232_12071 ERR1772232_12089 ERR1772232_12105 ERR1772232_12108 ERR1772232_12112 ERR1772232_12118 ERR1772232_12119 ERR1772232_12123 ERR1772232_12126 ERR1772232_12128 ERR1772232_12133 ERR1772232_12136 ERR1772232_12137 ERR1772232_12140 ERR1772232_12141 ERR1772232_12144 ERR1772232_12152 ERR1772232_12154 ERR1772232_12160 ERR1772232_12161 ERR1772232_12164 ERR1772232_12168 ERR1772232_12170 ERR1772232_12171 ERR1772232_12176 ERR1772232_12184 ERR1772232_12198 ERR1772232_12203 ERR1772232_12208 ERR1772232_12212 ERR1772232_12213 ERR1772232_12214 ERR1772232_12215 ERR1772232_12222 ERR1772232_12224 ERR1772232_12226 ERR1772232_12239 ERR1772232_12240 ERR1772232_12242 ERR1772232_12243 ERR1772232_12247 ERR1772232_12248 ERR1772232_12261 ERR1772232_12262 ERR1772232_12265 ERR1772232_12266 ERR1772232_12271 ERR1772232_12274 ERR1772232_12276 ERR1772232_12282 ERR1772232_12285 ERR1772232_12286 ERR1772232_12289 ERR1772232_12290 ERR1772232_12295 ERR1772232_12297 ERR1772232_12301 ERR1772232_12312 ERR1772232_12318 ERR1772232_12321 ERR1772232_12332 ERR1772232_12346 ERR1772232_12348 ERR1772232_12350 ERR1772232_12353 ERR1772232_12356 ERR1772232_12357 ERR1772232_12368 ERR1772232_12369 ERR1772232_12370 ERR1772232_12380 ERR1772232_12385 ERR1772232_12389 ERR1772232_12394 ERR1772232_12395 ERR1772232_12397 ERR1772232_12400 ERR1772232_12403 ERR1772232_12407 ERR1772232_12408 ERR1772232_12410 ERR1772232_12415 ERR1772232_12425 ERR1772232_12430 ERR1772232_12432 ERR1772232_12440 ERR1772232_12447 ERR1772232_12449 ERR1772232_12452 ERR1772232_12457 ERR1772232_12459 ERR1772232_12464 ERR1772232_12480 ERR1772232_12482 ERR1772232_12489 ERR1772232_12490 ERR1772232_12497 ERR1772232_12500 ERR1772232_12501 ERR1772232_12508 ERR1772232_12510 ERR1772232_12517 ERR1772232_12528 ERR1772232_12541 ERR1772232_12544 ERR1772232_12545 ERR1772232_12546 ERR1772232_12550 ERR1772232_12552 ERR1772232_12553 ERR1772232_12558 ERR1772232_12568 ERR1772232_12572 ERR1772232_12573 ERR1772232_12574 ERR1772232_12576 ERR1772232_12582 ERR1772232_12600 ERR1772232_12601 ERR1772232_12604 ERR1772232_12608 ERR1772232_12611 ERR1772232_12626 ERR1772232_12636 ERR1772232_12640 ERR1772232_12641 ERR1772232_12646 ERR1772232_12654 ERR1772232_12664 ERR1772232_12667 ERR1772232_12672 ERR1772232_12678 ERR1772232_12681 ERR1772232_12694 ERR1772232_12697 ERR1772232_12714 ERR1772232_12723 ERR1772232_12726 ERR1772232_12728 ERR1772232_12742 ERR1772232_12743 ERR1772232_12745 ERR1772232_12751 ERR1772232_12753 ERR1772232_12754 ERR1772232_12755 ERR1772232_12760 ERR1772232_12761 ERR1772232_12762 ERR1772232_12767 ERR1772232_12768 ERR1772232_12773 ERR1772232_12777 ERR1772232_12782 ERR1772232_12791 ERR1772232_12795 ERR1772232_12809 ERR1772232_12817 ERR1772232_12820 ERR1772232_12822 ERR1772232_12831 ERR1772232_12832 ERR1772232_12834 ERR1772232_12837 ERR1772232_12844 ERR1772232_12847 ERR1772232_12849 ERR1772232_12855 ERR1772232_12862 ERR1772232_12864 ERR1772232_12867 ERR1772232_12870 ERR1772232_12875 ERR1772232_12883 ERR1772232_12889 ERR1772232_12890 ERR1772232_12893 ERR1772232_12894 ERR1772232_12909 ERR1772232_12922 ERR1772232_12927 ERR1772232_12928 ERR1772232_12938 ERR1772232_12947 ERR1772232_12953 ERR1772232_12956 ERR1772232_12960 ERR1772232_12969 ERR1772232_12972 ERR1772232_12974 ERR1772232_12977 ERR1772232_12984 ERR1772232_12985 ERR1772232_12987 ERR1772232_12995 ERR1772232_12999 ERR1772232_13001 ERR1772232_13007 ERR1772232_13012 ERR1772232_13014 ERR1772232_13017 ERR1772232_13018 ERR1772232_13019 ERR1772232_13023 ERR1772232_13027 ERR1772232_13040 ERR1772232_13045 ERR1772232_13046 ERR1772232_13054 ERR1772232_13055 ERR1772232_13059 ERR1772232_13066 ERR1772232_13080 ERR1772232_13081 ERR1772232_13085 ERR1772232_13090 ERR1772232_13092 ERR1772232_13094 ERR1772232_13095 ERR1772232_13100 ERR1772232_13106 ERR1772232_13112 ERR1772232_13115 ERR1772232_13118 ERR1772232_13122 ERR1772232_13123 ERR1772232_13124 ERR1772232_13125 ERR1772232_13126 ERR1772232_13127 ERR1772232_13132 ERR1772232_13153 ERR1772232_13156 ERR1772232_13157 ERR1772232_13158 ERR1772232_13163 ERR1772232_13166 ERR1772232_13171 ERR1772232_13172 ERR1772232_13176 ERR1772232_13179 ERR1772232_13181 ERR1772232_13182 ERR1772232_13185 ERR1772232_13188 ERR1772232_13192 ERR1772232_13194 ERR1772232_13197 ERR1772232_13200 ERR1772232_13207 ERR1772232_13214 ERR1772232_13216 ERR1772232_13225 ERR1772232_13227 ERR1772232_13228 ERR1772232_13232 ERR1772232_13237 ERR1772232_13245 ERR1772232_13261 ERR1772232_13268 ERR1772232_13277 ERR1772232_13285 ERR1772232_13286 ERR1772232_13287 ERR1772232_13294 ERR1772232_13299 ERR1772232_13305 ERR1772232_13310 ERR1772232_13316 ERR1772232_13318 ERR1772232_13319 ERR1772232_13320 ERR1772232_13321 ERR1772232_13322 ERR1772232_13324 ERR1772232_13326 ERR1772232_13330 ERR1772232_13331 ERR1772232_13340 ERR1772232_13342 ERR1772232_13343 ERR1772232_13345 ERR1772232_13346 ERR1772232_13347 ERR1772232_13354 ERR1772232_13355 ERR1772232_13373 ERR1772232_13376 ERR1772232_13379 ERR1772232_13384 ERR1772232_13391 ERR1772232_13392 ERR1772232_13413 ERR1772232_13425 ERR1772232_13429 ERR1772232_13450 ERR1772232_13455 ERR1772232_13461 ERR1772232_13464 ERR1772232_13467 ERR1772232_13468 ERR1772232_13471 ERR1772232_13475 ERR1772232_13478 ERR1772232_13482 ERR1772232_13485 ERR1772232_13488 ERR1772232_13493 ERR1772232_13496 ERR1772232_13499 ERR1772232_13514 ERR1772232_13516 ERR1772232_13525 ERR1772232_13536 ERR1772232_13543 ERR1772232_13546 ERR1772232_13551 ERR1772232_13564 ERR1772232_13566 ERR1772232_13567 ERR1772232_13569 ERR1772232_13570 ERR1772232_13579 ERR1772232_13581 ERR1772232_13583 ERR1772232_13589 ERR1772232_13599 ERR1772232_13603 ERR1772232_13604 ERR1772232_13616 ERR1772232_13624 ERR1772232_13626 ERR1772232_13633 ERR1772232_13646 ERR1772232_13647 ERR1772232_13648 ERR1772232_13649 ERR1772232_13650 ERR1772232_13658 ERR1772232_13660 ERR1772232_13670 ERR1772232_13673 ERR1772232_13674 ERR1772232_13679 ERR1772232_13680 ERR1772232_13681 ERR1772232_13684 ERR1772232_13690 ERR1772232_13692 ERR1772232_13712 ERR1772232_13718 ERR1772232_13720 ERR1772232_13724 ERR1772232_13730 ERR1772232_13733 ERR1772232_13741 ERR1772232_13745 ERR1772232_13752 ERR1772232_13769 ERR1772232_13771 ERR1772232_13775 ERR1772232_13776 ERR1772232_13777 ERR1772232_13784 ERR1772232_13787 ERR1772232_13795 ERR1772232_13796 ERR1772232_13797 ERR1772232_13800 ERR1772232_13804 ERR1772232_13809 ERR1772232_13810 ERR1772232_13819 ERR1772232_13823 ERR1772232_13831 ERR1772232_13837 ERR1772232_13839 ERR1772232_13850 ERR1772232_13852 ERR1772232_13857 ERR1772232_13864 ERR1772232_13867 ERR1772232_13869 ERR1772232_13870 ERR1772232_13880 ERR1772232_13883 ERR1772232_13886 ERR1772232_13892 ERR1772232_13895 ERR1772232_13900 ERR1772232_13916 ERR1772232_13917 ERR1772232_13919 ERR1772232_13920 ERR1772232_13925 ERR1772232_13938 ERR1772232_13943 ERR1772232_13944 ERR1772232_13945 ERR1772232_13948 ERR1772232_13949 ERR1772232_13950 ERR1772232_13953 ERR1772232_13957 ERR1772232_13959 ERR1772232_13964 ERR1772232_13969 ERR1772232_13971 ERR1772232_13979 ERR1772232_13982 ERR1772232_13983 ERR1772232_13989 ERR1772232_13996 ERR1772232_14004 ERR1772232_14009 ERR1772232_14011 ERR1772232_14014 ERR1772232_14019 ERR1772232_14024 ERR1772232_14034 ERR1772232_14036 ERR1772232_14043 ERR1772232_14045 ERR1772232_14055 ERR1772232_14066 ERR1772232_14069 ERR1772232_14074 ERR1772232_14090 ERR1772232_14098 ERR1772232_14107 ERR1772232_14114 ERR1772232_14120 ERR1772232_14125 ERR1772232_14126 ERR1772232_14141 ERR1772232_14146 ERR1772232_14149 ERR1772232_14150 ERR1772232_14154 ERR1772232_14159 ERR1772232_14187 ERR1772232_14189 ERR1772232_14190 ERR1772232_14192 ERR1772232_14194 ERR1772232_14204 ERR1772232_14209 ERR1772232_14210 ERR1772232_14218 ERR1772232_14222 ERR1772232_14224 ERR1772232_14230 ERR1772232_14232 ERR1772232_14239 ERR1772232_14242 ERR1772232_14251 ERR1772232_14254 ERR1772232_14256 ERR1772232_14269 ERR1772232_14270 ERR1772232_14279 ERR1772232_14295 ERR1772232_14298 ERR1772232_14304 ERR1772232_14310 ERR1772232_14311 ERR1772232_14322 ERR1772232_14324 ERR1772232_14325 ERR1772232_14326 ERR1772232_14329 ERR1772232_14330 ERR1772232_14331 ERR1772232_14334 ERR1772232_14356 ERR1772232_14364 ERR1772232_14368 ERR1772232_14372 ERR1772232_14376 ERR1772232_14377 ERR1772232_14379 ERR1772232_14384 ERR1772232_14392 ERR1772232_14394 ERR1772232_14395 ERR1772232_14396 ERR1772232_14401 ERR1772232_14405 ERR1772232_14410 ERR1772232_14420 ERR1772232_14425 ERR1772232_14431 ERR1772232_14441 ERR1772232_14442 ERR1772232_14450 ERR1772232_14453 ERR1772232_14454 ERR1772232_14455 ERR1772232_14457 ERR1772232_14460 ERR1772232_14466 ERR1772232_14469 ERR1772232_14474 ERR1772232_14498 ERR1772232_14500 ERR1772232_14507 ERR1772232_14508 ERR1772232_14510 ERR1772232_14512 ERR1772232_14514 ERR1772232_14515 ERR1772232_14516 ERR1772232_14520 ERR1772232_14536 ERR1772232_14547 ERR1772232_14548 ERR1772232_14559 ERR1772232_14567 ERR1772232_14574 ERR1772232_14588 ERR1772232_14589 ERR1772232_14595 ERR1772232_14596 ERR1772232_14597 ERR1772232_14601 ERR1772232_14609 ERR1772232_14611 ERR1772232_14619 ERR1772232_14623 ERR1772232_14625 ERR1772232_14631 ERR1772232_14635 ERR1772232_14639 ERR1772232_14649 ERR1772232_14651 ERR1772232_14654 ERR1772232_14657 ERR1772232_14658 ERR1772232_14660 ERR1772232_14668 ERR1772232_14674 ERR1772232_14676 ERR1772232_14683 ERR1772232_14685 ERR1772232_14687 ERR1772232_14691 ERR1772232_14698 ERR1772232_14703 ERR1772232_14708 ERR1772232_14714 ERR1772232_14715 ERR1772232_14716 ERR1772232_14717 ERR1772232_14721 ERR1772232_14722 ERR1772232_14726 ERR1772232_14729 ERR1772232_14736 ERR1772232_14737 ERR1772232_14740 ERR1772232_14744 ERR1772232_14751 ERR1772232_14760 ERR1772232_14770 ERR1772232_14777 ERR1772232_14778 ERR1772232_14779 ERR1772232_14782 ERR1772232_14786 ERR1772232_14791 ERR1772232_14792 ERR1772232_14803 ERR1772232_14806 ERR1772232_14811 ERR1772232_14812 ERR1772232_14816 ERR1772232_14826 ERR1772232_14834 ERR1772232_14839 ERR1772232_14842 ERR1772232_14858 ERR1772232_14861 ERR1772232_14862 ERR1772232_14874 ERR1772232_14885 ERR1772232_14887 ERR1772232_14888 ERR1772232_14892 ERR1772232_14900 ERR1772232_14904 ERR1772232_14905 ERR1772232_14906 ERR1772232_14907 ERR1772232_14913 ERR1772232_14917 ERR1772232_14924 ERR1772232_14927 ERR1772232_14928 ERR1772232_14929 ERR1772232_14931 ERR1772232_14932 ERR1772232_14935 ERR1772232_14939 ERR1772232_14945 ERR1772232_14947 ERR1772232_14958 ERR1772232_14962 ERR1772232_14963 ERR1772232_14974 ERR1772232_14982 ERR1772232_14983 ERR1772232_14990 ERR1772232_14997 ERR1772232_15011 ERR1772232_15017 ERR1772232_15018 ERR1772232_15022 ERR1772232_15024 ERR1772232_15032 ERR1772232_15037 ERR1772232_15052 ERR1772232_15055 ERR1772232_15060 ERR1772232_15061 ERR1772232_15064 ERR1772232_15068 ERR1772232_15078 ERR1772232_15079 ERR1772232_15082 ERR1772232_15086 ERR1772232_15090 ERR1772232_15092 ERR1772232_15094 ERR1772232_15099 ERR1772232_15103 ERR1772232_15109 ERR1772232_15110 ERR1772232_15116 ERR1772232_15118 ERR1772232_15126 ERR1772232_15127 ERR1772232_15138 ERR1772232_15140 ERR1772232_15145 ERR1772232_15148 ERR1772232_15154 ERR1772232_15159 ERR1772232_15161 ERR1772232_15168 ERR1772232_15169 ERR1772232_15172 ERR1772232_15174 ERR1772232_15179 ERR1772232_15185 ERR1772232_15186 ERR1772232_15187 ERR1772232_15188 ERR1772232_15190 ERR1772232_15191 ERR1772232_15193 ERR1772232_15196 ERR1772232_15197 ERR1772232_15204 ERR1772232_15207 ERR1772232_15216 ERR1772232_15217 ERR1772232_15233 ERR1772232_15242 ERR1772232_15250 ERR1772232_15255 ERR1772232_15269 ERR1772232_15272 ERR1772232_15278 ERR1772232_15281 ERR1772232_15282 ERR1772232_15284 ERR1772232_15285 ERR1772232_15286 ERR1772232_15296 ERR1772232_15301 ERR1772232_15303 ERR1772232_15316 ERR1772232_15324 ERR1772232_15327 ERR1772232_15331 ERR1772232_15332 ERR1772232_15336 ERR1772232_15340 ERR1772232_15349 ERR1772232_15351 ERR1772232_15359 ERR1772232_15360 ERR1772232_15362 ERR1772232_15376 ERR1772232_15382 ERR1772232_15389 ERR1772232_15390 ERR1772232_15393 ERR1772232_15399 ERR1772232_15402 ERR1772232_15407 ERR1772232_15412 ERR1772232_15423 ERR1772232_15431 ERR1772232_15433 ERR1772232_15436 ERR1772232_15439 ERR1772232_15441 ERR1772232_15447 ERR1772232_15452 ERR1772232_15457 ERR1772232_15459 ERR1772232_15460 ERR1772232_15463 ERR1772232_15466 ERR1772232_15471 ERR1772232_15479 ERR1772232_15484 ERR1772232_15488 ERR1772232_15491 ERR1772232_15497 ERR1772232_15500 ERR1772232_15501 ERR1772232_15507 ERR1772232_15508 ERR1772232_15510 ERR1772232_15511 ERR1772232_15523 ERR1772232_15528 ERR1772232_15529 ERR1772232_15532 ERR1772232_15533 ERR1772232_15535 ERR1772232_15537 ERR1772232_15542 ERR1772232_15543 ERR1772232_15548 ERR1772232_15549 ERR1772232_15554 ERR1772232_15556 ERR1772232_15560 ERR1772232_15562 ERR1772232_15564 ERR1772232_15565 ERR1772232_15569 ERR1772232_15571 ERR1772232_15572 ERR1772232_15575 ERR1772232_15577 ERR1772232_15581 ERR1772232_15583 ERR1772232_15584 ERR1772232_15585 ERR1772232_15591 ERR1772232_15596 ERR1772232_15602 ERR1772232_15605 ERR1772232_15609 ERR1772232_15611 ERR1772232_15613 ERR1772232_15614 ERR1772232_15616 ERR1772232_15626 ERR1772232_15627 ERR1772232_15634 ERR1772232_15637 ERR1772232_15648 ERR1772232_15650 ERR1772232_15653 ERR1772232_15654 ERR1772232_15656 ERR1772232_15663 ERR1772232_15664 ERR1772232_15666 ERR1772232_15670 ERR1772232_15671 ERR1772232_15685 ERR1772232_15696 ERR1772232_15701 ERR1772232_15711 ERR1772232_15716 ERR1772232_15720 ERR1772232_15736 ERR1772232_15739 ERR1772232_15752 ERR1772232_15762 ERR1772232_15764 ERR1772232_15765 ERR1772232_15766 ERR1772232_15767 ERR1772232_15768 ERR1772232_15769 ERR1772232_15771 ERR1772232_15777 ERR1772232_15781 ERR1772232_15783 ERR1772232_15790 ERR1772232_15794 ERR1772232_15796 ERR1772232_15797 ERR1772232_15801 ERR1772232_15804 ERR1772232_15809 ERR1772232_15811 ERR1772232_15812 ERR1772232_15820 ERR1772232_15821 ERR1772232_15823 ERR1772232_15825 ERR1772232_15827 ERR1772232_15828 ERR1772232_15829 ERR1772232_15836 ERR1772232_15838 ERR1772232_15840 ERR1772232_15843 ERR1772232_15846 ERR1772232_15847 ERR1772232_15857 ERR1772232_15859 ERR1772232_15878 ERR1772232_15880 ERR1772232_15881 ERR1772232_15883 ERR1772232_15891 ERR1772232_15894 ERR1772232_15901 ERR1772232_15904 ERR1772232_15905 ERR1772232_15919 ERR1772232_15922 ERR1772232_15926 ERR1772232_15928 ERR1772232_15931 ERR1772232_15933 ERR1772232_15936 ERR1772232_15937 ERR1772232_15940 ERR1772232_15951 ERR1772232_15971 ERR1772232_15977 ERR1772232_15981 ERR1772232_15983 ERR1772232_15988 ERR1772232_15991 ERR1772232_16007 ERR1772232_16009 ERR1772232_16015 ERR1772232_16018 ERR1772232_16021 ERR1772232_16027 ERR1772232_16031 ERR1772232_16034 ERR1772232_16041 ERR1772232_16048 ERR1772232_16053 ERR1772232_16059 ERR1772232_16061 ERR1772232_16062 ERR1772232_16067 ERR1772232_16083 ERR1772232_16084 ERR1772232_16085 ERR1772232_16086 ERR1772232_16094 ERR1772232_16099 ERR1772232_16101 ERR1772232_16103 ERR1772232_16104 ERR1772232_16111 ERR1772232_16121 ERR1772232_16124 ERR1772232_16134 ERR1772232_16153 ERR1772232_16154 ERR1772232_16162 ERR1772232_16166 ERR1772232_16181 ERR1772232_16186 ERR1772232_16191 ERR1772232_16193 ERR1772232_16196 ERR1772232_16206 ERR1772232_16215 ERR1772232_16217 ERR1772232_16219 ERR1772232_16221 ERR1772232_16225 ERR1772232_16229 ERR1772232_16230 ERR1772232_16234 ERR1772232_16238 ERR1772232_16239 ERR1772232_16240 ERR1772232_16241 ERR1772232_16246 ERR1772232_16248 ERR1772232_16250 ERR1772232_16251 ERR1772232_16269 ERR1772232_16272 ERR1772232_16274 ERR1772232_16278 ERR1772232_16288 ERR1772232_16290 ERR1772232_16302 ERR1772232_16303 ERR1772232_16309 ERR1772232_16325 ERR1772232_16326 ERR1772232_16328 ERR1772232_16331 ERR1772232_16332 ERR1772232_16337 ERR1772232_16365 ERR1772232_16372 ERR1772232_16373 ERR1772232_16376 ERR1772232_16382 ERR1772232_16383 ERR1772232_16385 ERR1772232_16390 ERR1772232_16392 ERR1772232_16403 ERR1772232_16414 ERR1772232_16415 ERR1772232_16416 ERR1772232_16418 ERR1772232_16419 ERR1772232_16429 ERR1772232_16437 ERR1772232_16442 ERR1772232_16447 ERR1772232_16449 ERR1772232_16466 ERR1772232_16468 ERR1772232_16469 ERR1772232_16480 ERR1772232_16483 ERR1772232_16491 ERR1772232_16497 ERR1772232_16501 ERR1772232_16503 ERR1772232_16507 ERR1772232_16520 ERR1772232_16530 ERR1772232_16535 ERR1772232_16537 ERR1772232_16543 ERR1772232_16553 ERR1772232_16564 ERR1772232_16565 ERR1772232_16569 ERR1772232_16575 ERR1772232_16578 ERR1772232_16585 ERR1772232_16588 ERR1772232_16599 ERR1772232_16602 ERR1772232_16603 ERR1772232_16605 ERR1772232_16608 ERR1772232_16611 ERR1772232_16617 ERR1772232_16618 ERR1772232_16629 ERR1772232_16633 ERR1772232_16638 ERR1772232_16640 ERR1772232_16642 ERR1772232_16645 ERR1772232_16653 ERR1772232_16655 ERR1772232_16658 ERR1772232_16662 ERR1772232_16663 ERR1772232_16667 ERR1772232_16671 ERR1772232_16674 ERR1772232_16676 ERR1772232_16688 ERR1772232_16691 ERR1772232_16695 ERR1772232_16703 ERR1772232_16707 ERR1772232_16712 ERR1772232_16713 ERR1772232_16718 ERR1772232_16726 ERR1772232_16737 ERR1772232_16739 ERR1772232_16742 ERR1772232_16745 ERR1772232_16749 ERR1772232_16764 ERR1772232_16765 ERR1772232_16771 ERR1772232_16781 ERR1772232_16791 ERR1772232_16793 ERR1772232_16799 ERR1772232_16805 ERR1772232_16808 ERR1772232_16810 ERR1772232_16811 ERR1772232_16813 ERR1772232_16814 ERR1772232_16834 ERR1772232_16835 ERR1772232_16836 ERR1772232_16837 ERR1772232_16842 ERR1772232_16847 ERR1772232_16849 ERR1772232_16852 ERR1772232_16856 ERR1772232_16862 ERR1772232_16872 ERR1772232_16875 ERR1772232_16876 ERR1772232_16879 ERR1772232_16899 ERR1772232_16902 ERR1772232_16904 ERR1772232_16909 ERR1772232_16910 ERR1772232_16919 ERR1772232_16921 ERR1772232_16934 ERR1772232_16935 ERR1772232_16939 ERR1772232_16940 ERR1772232_16956 ERR1772232_16957 ERR1772232_16971 ERR1772232_16979 ERR1772232_16980 ERR1772232_16981 ERR1772232_16982 ERR1772232_16990 ERR1772232_16994 ERR1772232_16996 ERR1772232_17000 ERR1772232_17018 ERR1772232_17019 ERR1772232_17022 ERR1772232_17025 ERR1772232_17028 ERR1772232_17032 ERR1772232_17038 ERR1772232_17039 ERR1772232_17046 ERR1772232_17054 ERR1772232_17069 ERR1772232_17073 ERR1772232_17084 ERR1772232_17088 ERR1772232_17089 ERR1772232_17095 ERR1772232_17103 ERR1772232_17109 ERR1772232_17112 ERR1772232_17117 ERR1772232_17119 ERR1772232_17120 ERR1772232_17139 ERR1772232_17148 ERR1772232_17150 ERR1772232_17163 ERR1772232_17164 ERR1772232_17173 ERR1772232_17178 ERR1772232_17182 ERR1772232_17192 ERR1772232_17193 ERR1772232_17198 ERR1772232_17203 ERR1772232_17204 ERR1772232_17214 ERR1772232_17217 ERR1772232_17218 ERR1772232_17221 ERR1772232_17269 ERR1772232_17275 ERR1772232_17282 ERR1772232_17291 ERR1772232_17292 ERR1772232_17294 ERR1772232_17310 ERR1772232_17314 ERR1772232_17319 ERR1772232_17331 ERR1772232_17333 ERR1772232_17343 ERR1772232_17349 ERR1772232_17355 ERR1772232_17359 ERR1772232_17360 ERR1772232_17364 ERR1772232_17371 ERR1772232_17372 ERR1772232_17374 ERR1772232_17378 ERR1772232_17379 ERR1772232_17381 ERR1772232_17390 ERR1772232_17392 ERR1772232_17395 ERR1772232_17396 ERR1772232_17402 ERR1772232_17410 ERR1772232_17414 ERR1772232_17415 ERR1772232_17417 ERR1772232_17418 ERR1772232_17430 ERR1772232_17432 ERR1772232_17433 ERR1772232_17435 ERR1772232_17436 ERR1772232_17444 ERR1772232_17452 ERR1772232_17460 ERR1772232_17462 ERR1772232_17465 ERR1772232_17467 ERR1772232_17470 ERR1772232_17474 ERR1772232_17484 ERR1772232_17491 ERR1772232_17497 ERR1772232_17502 ERR1772232_17503 ERR1772232_17504 ERR1772232_17508 ERR1772232_17516 ERR1772232_17518 ERR1772232_17524 ERR1772232_17531 ERR1772232_17532 ERR1772232_17534 ERR1772232_17542 ERR1772232_17547 ERR1772232_17549 ERR1772232_17551 ERR1772232_17556 ERR1772232_17578 ERR1772232_17581 ERR1772232_17588 ERR1772232_17599 ERR1772232_17602 ERR1772232_17604 ERR1772232_17605 ERR1772232_17608 ERR1772232_17610 ERR1772232_17612 ERR1772232_17614 ERR1772232_17617 ERR1772232_17618 ERR1772232_17625 ERR1772232_17627 ERR1772232_17628 ERR1772232_17636 ERR1772232_17642 ERR1772232_17649 ERR1772232_17650 ERR1772232_17654 ERR1772232_17661 ERR1772232_17668 ERR1772232_17672 ERR1772232_17675 ERR1772232_17681 ERR1772232_17683 ERR1772232_17686 ERR1772232_17687 ERR1772232_17691 ERR1772232_17696 ERR1772232_17703 ERR1772232_17712 ERR1772232_17716 ERR1772232_17719 ERR1772232_17725 ERR1772232_17739 ERR1772232_17744 ERR1772232_17750 ERR1772232_17752 ERR1772232_17755 ERR1772232_17764 ERR1772232_17773 ERR1772232_17785 ERR1772232_17787 ERR1772232_17793 ERR1772232_17798 ERR1772232_17802 ERR1772232_17805 ERR1772232_17807 ERR1772232_17811 ERR1772232_17812 ERR1772232_17814 ERR1772232_17825 ERR1772232_17829 ERR1772232_17837 ERR1772232_17838 ERR1772232_17853 ERR1772232_17865 ERR1772232_17877 ERR1772232_17888 ERR1772232_17890 ERR1772232_17897 ERR1772232_17898 ERR1772232_17903 ERR1772232_17905 ERR1772232_17908 ERR1772232_17921 ERR1772232_17929 ERR1772232_17944 ERR1772232_17945 ERR1772232_17946 ERR1772232_17947 ERR1772232_17949 ERR1772232_17955 ERR1772232_17956 ERR1772232_17963 ERR1772232_17965 ERR1772232_17971 ERR1772232_17974 ERR1772232_17975 ERR1772232_17976 ERR1772232_17983 ERR1772232_17985 ERR1772232_17987 ERR1772232_17990 ERR1772232_18001 ERR1772232_18004 ERR1772232_18015 ERR1772232_18017 ERR1772232_18024 ERR1772232_18027 ERR1772232_18028 ERR1772232_18031 ERR1772232_18035 ERR1772232_18036 ERR1772232_18041 ERR1772232_18052 ERR1772232_18060 ERR1772232_18074 ERR1772232_18089 ERR1772232_18099 ERR1772232_18102 ERR1772232_18105 ERR1772232_18117 ERR1772232_18120 ERR1772232_18121 ERR1772232_18123 ERR1772232_18126 ERR1772232_18127 ERR1772232_18128 ERR1772232_18134 ERR1772232_18139 ERR1772232_18140 ERR1772232_18168 ERR1772232_18179 ERR1772232_18180 ERR1772232_18185 ERR1772232_18187 ERR1772232_18190 ERR1772232_18194 ERR1772232_18196 ERR1772232_18199 ERR1772232_18207 ERR1772232_18209 ERR1772232_18219 ERR1772232_18224 ERR1772232_18225 ERR1772232_18229 ERR1772232_18239 ERR1772232_18240 ERR1772232_18244 ERR1772232_18246 ERR1772232_18253 ERR1772232_18258 ERR1772232_18262 ERR1772232_18273 ERR1772232_18276 ERR1772232_18283 ERR1772232_18286 ERR1772232_18290 ERR1772232_18295 ERR1772232_18303 ERR1772232_18312 ERR1772232_18314 ERR1772232_18317 ERR1772232_18327 ERR1772232_18329 ERR1772232_18335 ERR1772232_18337 ERR1772232_18345 ERR1772232_18352 ERR1772232_18360 ERR1772232_18374 ERR1772232_18376 ERR1772232_18377 ERR1772232_18379 ERR1772232_18380 ERR1772232_18383 ERR1772232_18384 ERR1772232_18386 ERR1772232_18388 ERR1772232_18391 ERR1772232_18399 ERR1772232_18401 ERR1772232_18403 ERR1772232_18413 ERR1772232_18417 ERR1772232_18418 ERR1772232_18420 ERR1772232_18421 ERR1772232_18423 ERR1772232_18432 ERR1772232_18435 ERR1772232_18437 ERR1772232_18441 ERR1772232_18442 ERR1772232_18460 ERR1772232_18465 ERR1772232_18468 ERR1772232_18471 ERR1772232_18476 ERR1772232_18478 ERR1772232_18485 ERR1772232_18486 ERR1772232_18488 ERR1772232_18490 ERR1772232_18496 ERR1772232_18497 ERR1772232_18498 ERR1772232_18499 ERR1772232_18503 ERR1772232_18509 ERR1772232_18528 ERR1772232_18533 ERR1772232_18535 ERR1772232_18546 ERR1772232_18561 ERR1772232_18566 ERR1772232_18572 ERR1772232_18583 ERR1772232_18589 ERR1772232_18592 ERR1772232_18601 ERR1772232_18604 ERR1772232_18610 ERR1772232_18611 ERR1772232_18613 ERR1772232_18614 ERR1772232_18625 ERR1772232_18632 ERR1772232_18641 ERR1772232_18651 ERR1772232_18657 ERR1772232_18660 ERR1772232_18677 ERR1772232_18678 ERR1772232_18679 ERR1772232_18681 ERR1772232_18694 ERR1772232_18699 ERR1772232_18703 ERR1772232_18710 ERR1772232_18714 ERR1772232_18720 ERR1772232_18725 ERR1772232_18730 ERR1772232_18739 ERR1772232_18747 ERR1772232_18749 ERR1772232_18754 ERR1772232_18758 ERR1772232_18760 ERR1772232_18763 ERR1772232_18765 ERR1772232_18767 ERR1772232_18772 ERR1772232_18775 ERR1772232_18776 ERR1772232_18778 ERR1772232_18780 ERR1772232_18781 ERR1772232_18782 ERR1772232_18793 ERR1772232_18797 ERR1772232_18802 ERR1772232_18804 ERR1772232_18807 ERR1772232_18812 ERR1772232_18816 ERR1772232_18823 ERR1772232_18831 ERR1772232_18853 ERR1772232_18860 ERR1772232_18868 ERR1772232_18869 ERR1772232_18875 ERR1772232_18878 ERR1772232_18880 ERR1772232_18888 ERR1772232_18891 ERR1772232_18892 ERR1772232_18906 ERR1772232_18918 ERR1772232_18921 ERR1772232_18924 ERR1772232_18928 ERR1772232_18937 ERR1772232_18938 ERR1772232_18939 ERR1772232_18944 ERR1772232_18948 ERR1772232_18952 ERR1772232_18958 ERR1772232_18959 ERR1772232_18962 ERR1772232_18969 ERR1772232_18972 ERR1772232_18980 ERR1772232_18989 ERR1772232_18999 ERR1772232_19007 ERR1772232_19008 ERR1772232_19026 ERR1772232_19029 ERR1772232_19043 ERR1772232_19049 ERR1772232_19050 ERR1772232_19054 ERR1772232_19058 ERR1772232_19065 ERR1772232_19066 ERR1772232_19067 ERR1772232_19080 ERR1772232_19092 ERR1772232_19094 ERR1772232_19100 ERR1772232_19109 ERR1772232_19118 ERR1772232_19122 ERR1772232_19136 ERR1772232_19146 ERR1772232_19151 ERR1772232_19157 ERR1772232_19174 ERR1772232_19179 ERR1772232_19181 ERR1772232_19182 ERR1772232_19184 ERR1772232_19189 ERR1772232_19190 ERR1772232_19192 ERR1772232_19197 ERR1772232_19200 ERR1772232_19203 ERR1772232_19209 ERR1772232_19212 ERR1772232_19213 ERR1772232_19216 ERR1772232_19223 ERR1772232_19225 ERR1772232_19228 ERR1772232_19234 ERR1772232_19241 ERR1772232_19249 ERR1772232_19250 ERR1772232_19255 ERR1772232_19256 ERR1772232_19258 ERR1772232_19261 ERR1772232_19263 ERR1772232_19284 ERR1772232_19288 ERR1772232_19304 ERR1772232_19310 ERR1772232_19311 ERR1772232_19312 ERR1772232_19313 ERR1772232_19316 ERR1772232_19318 ERR1772232_19323 ERR1772232_19326 ERR1772232_19329 ERR1772232_19330 ERR1772232_19334 ERR1772232_19340 ERR1772232_19342 ERR1772232_19344 ERR1772232_19346 ERR1772232_19348 ERR1772232_19367 ERR1772232_19368 ERR1772232_19373 ERR1772232_19385 ERR1772232_19386 ERR1772232_19387 ERR1772232_19394 ERR1772232_19395 ERR1772232_19404 ERR1772232_19410 ERR1772232_19411 ERR1772232_19419 ERR1772232_19421 ERR1772232_19436 ERR1772232_19440 ERR1772232_19441 ERR1772232_19448 ERR1772232_19450 ERR1772232_19451 ERR1772232_19463 ERR1772232_19465 ERR1772232_19487 ERR1772232_19493 ERR1772232_19495 ERR1772232_19496 ERR1772232_19498 ERR1772232_19504 ERR1772232_19508 ERR1772232_19512 ERR1772232_19516 ERR1772232_19524 ERR1772232_19528 ERR1772232_19531 ERR1772232_19535 ERR1772232_19538 ERR1772232_19541 ERR1772232_19552 ERR1772232_19558 ERR1772232_19560 ERR1772232_19570 ERR1772232_19571 ERR1772232_19573 ERR1772232_19584 ERR1772232_19585 ERR1772232_19598 ERR1772232_19607 ERR1772232_19610 ERR1772232_19614 ERR1772232_19617 ERR1772232_19630 ERR1772232_19632 ERR1772232_19638 ERR1772232_19639 ERR1772232_19643 ERR1772232_19648 ERR1772232_19649 ERR1772232_19650 ERR1772232_19653 ERR1772232_19656 ERR1772232_19659 ERR1772232_19664 ERR1772232_19667 ERR1772232_19668 ERR1772232_19673 ERR1772232_19677 ERR1772232_19679 ERR1772232_19685 ERR1772232_19703 ERR1772232_19714 ERR1772232_19715 ERR1772232_19724 ERR1772232_19726 ERR1772232_19749 ERR1772232_19759 ERR1772232_19763 ERR1772232_19767 ERR1772232_19768 ERR1772232_19782 ERR1772232_19784 ERR1772232_19786 ERR1772232_19790 ERR1772232_19792 ERR1772232_19795 ERR1772232_19796 ERR1772232_19805 ERR1772232_19808 ERR1772232_19811 ERR1772232_19812 ERR1772232_19815 ERR1772232_19820 ERR1772232_19828 ERR1772232_19830 ERR1772232_19836 ERR1772232_19837 ERR1772232_19841 ERR1772232_19849 ERR1772232_19862 ERR1772232_19874 ERR1772232_19878 ERR1772232_19880 ERR1772232_19883 ERR1772232_19890 ERR1772232_19895 ERR1772232_19902 ERR1772232_19903 ERR1772232_19904 ERR1772232_19906 ERR1772232_19907 ERR1772232_19932 ERR1772232_19935 ERR1772232_19937 ERR1772232_19943 ERR1772232_19945 ERR1772232_19946 ERR1772232_19947 ERR1772232_19948 ERR1772232_19964 ERR1772232_19967 ERR1772232_19968 ERR1772232_19982 ERR1772232_19983 ERR1772232_19989 ERR1772232_19990 ERR1772232_19994 ERR1772232_19998 ERR1772232_20013 ERR1772232_20023 ERR1772232_20024 ERR1772232_20026 ERR1772232_20028 ERR1772232_20030 ERR1772232_20035 ERR1772232_20046 ERR1772232_20051 ERR1772232_20052 ERR1772232_20061 ERR1772232_20063 ERR1772232_20064 ERR1772232_20065 ERR1772232_20068 ERR1772232_20113 ERR1772232_20117 ERR1772232_20124 ERR1772232_20132 ERR1772232_20137 ERR1772232_20139 ERR1772232_20141 ERR1772232_20155 ERR1772232_20159 ERR1772232_20162 ERR1772232_20164 ERR1772232_20166 ERR1772232_20174 ERR1772232_20175 ERR1772232_20183 ERR1772232_20185 ERR1772232_20189 ERR1772232_20194 ERR1772232_20196 ERR1772232_20197 ERR1772232_20203 ERR1772232_20204 ERR1772232_20207 ERR1772232_20212 ERR1772232_20222 ERR1772232_20223 ERR1772232_20224 ERR1772232_20227 ERR1772232_20245 ERR1772232_20253 ERR1772232_20259 ERR1772232_20260 ERR1772232_20266 ERR1772232_20268 ERR1772232_20272 ERR1772232_20275 ERR1772232_20278 ERR1772232_20282 ERR1772232_20285 ERR1772232_20291 ERR1772232_20295 ERR1772232_20297 ERR1772232_20306 ERR1772232_20307 ERR1772232_20315 ERR1772232_20316 ERR1772232_20332 ERR1772232_20333 ERR1772232_20336 ERR1772232_20339 ERR1772232_20342 ERR1772232_20347 ERR1772232_20353 ERR1772232_20355 ERR1772232_20359 ERR1772232_20366 ERR1772232_20368 ERR1772232_20379 ERR1772232_20383 ERR1772232_20384 ERR1772232_20387 ERR1772232_20390 ERR1772232_20391 ERR1772232_20400 ERR1772232_20402 ERR1772232_20403 ERR1772232_20411 ERR1772232_20417 ERR1772232_20425 ERR1772232_20428 ERR1772232_20430 ERR1772232_20437 ERR1772232_20438 ERR1772232_20440 ERR1772232_20449 ERR1772232_20452 ERR1772232_20458 ERR1772232_20460 ERR1772232_20472 ERR1772232_20474 ERR1772232_20475 ERR1772232_20480 ERR1772232_20487 ERR1772232_20489 ERR1772232_20490 ERR1772232_20492 ERR1772232_20501 ERR1772232_20502 ERR1772232_20512 ERR1772232_20516 ERR1772232_20522 ERR1772232_20524 ERR1772232_20525 ERR1772232_20527 ERR1772232_20529 ERR1772232_20531 ERR1772232_20532 ERR1772232_20534 ERR1772232_20541 ERR1772232_20554 ERR1772232_20558 ERR1772232_20559 ERR1772232_20561 ERR1772232_20563 ERR1772232_20567 ERR1772232_20577 ERR1772232_20585 ERR1772232_20586 ERR1772232_20588 ERR1772232_20600 ERR1772232_20604 ERR1772232_20608 ERR1772232_20613 ERR1772232_20614 ERR1772232_20622 ERR1772232_20630 ERR1772232_20634 ERR1772232_20636 ERR1772232_20640 ERR1772232_20641 ERR1772232_20646 ERR1772232_20647 ERR1772232_20648 ERR1772232_20650 ERR1772232_20656 ERR1772232_20663 ERR1772232_20669 ERR1772232_20670 ERR1772232_20671 ERR1772232_20679 ERR1772232_20680 ERR1772232_20682 ERR1772232_20689 ERR1772232_20702 ERR1772232_20715 ERR1772232_20718 ERR1772232_20722 ERR1772232_20723 ERR1772232_20726 ERR1772232_20728 ERR1772232_20729 ERR1772232_20735 ERR1772232_20743 ERR1772232_20744 ERR1772232_20753 ERR1772232_20760 ERR1772232_20765 ERR1772232_20781 ERR1772232_20790 ERR1772232_20808 ERR1772232_20809 ERR1772232_20818 ERR1772232_20826 ERR1772232_20834 ERR1772232_20835 ERR1772232_20842 ERR1772232_20846 ERR1772232_20849 ERR1772232_20850 ERR1772232_20851 ERR1772232_20852 ERR1772232_20853 ERR1772232_20855 ERR1772232_20858 ERR1772232_20862 ERR1772232_20866 ERR1772232_20872 ERR1772232_20874 ERR1772232_20876 ERR1772232_20885 ERR1772232_20887 ERR1772232_20891 ERR1772232_20892 ERR1772232_20902 ERR1772232_20909 ERR1772232_20910 ERR1772232_20916 ERR1772232_20919 ERR1772232_20920 ERR1772232_20921 ERR1772232_20924 ERR1772232_20925 ERR1772232_20930 ERR1772232_20936 ERR1772232_20937 ERR1772232_20944 ERR1772232_20945 ERR1772232_20955 ERR1772232_20962 ERR1772232_20964 ERR1772232_20965 ERR1772232_20968 ERR1772232_20984 ERR1772232_20989 ERR1772232_20994 ERR1772232_20995 ERR1772232_21000 ERR1772232_21001 ERR1772232_21002 ERR1772232_21010 ERR1772232_21011 ERR1772232_21019 ERR1772232_21031 ERR1772232_21032 ERR1772232_21033 ERR1772232_21035 ERR1772232_21037 ERR1772232_21038 ERR1772232_21042 ERR1772232_21043 ERR1772232_21046 ERR1772232_21048 ERR1772232_21054 ERR1772232_21059 ERR1772232_21063 ERR1772232_21070 ERR1772232_21073 ERR1772232_21074 ERR1772232_21075 ERR1772232_21076 ERR1772232_21083 ERR1772232_21085 ERR1772232_21089 ERR1772232_21091 ERR1772232_21109 ERR1772232_21112 ERR1772232_21113 ERR1772232_21121 ERR1772232_21123 ERR1772232_21126 ERR1772232_21128 ERR1772232_21133 ERR1772232_21134 ERR1772232_21144 ERR1772232_21149 ERR1772232_21158 ERR1772232_21159 ERR1772232_21162 ERR1772232_21164 ERR1772232_21172 ERR1772232_21175 ERR1772232_21178 ERR1772232_21180 ERR1772232_21182 ERR1772232_21183 ERR1772232_21188 ERR1772232_21212 ERR1772232_21213 ERR1772232_21215 ERR1772232_21223 ERR1772232_21238 ERR1772232_21240 ERR1772232_21248 ERR1772232_21254 ERR1772232_21266 ERR1772232_21267 ERR1772232_21271 ERR1772232_21272 ERR1772232_21275 ERR1772232_21300 ERR1772232_21304 ERR1772232_21306 ERR1772232_21308 ERR1772232_21311 ERR1772232_21313 ERR1772232_21314 ERR1772232_21316 ERR1772232_21320 ERR1772232_21327 ERR1772232_21333 ERR1772232_21340 ERR1772232_21344 ERR1772232_21347 ERR1772232_21348 ERR1772232_21369 ERR1772232_21370 ERR1772232_21372 ERR1772232_21376 ERR1772232_21378 ERR1772232_21380 ERR1772232_21388 ERR1772232_21391 ERR1772232_21393 ERR1772232_21396 ERR1772232_21400 ERR1772232_21408 ERR1772232_21409 ERR1772232_21410 ERR1772232_21413 ERR1772232_21416 ERR1772232_21423 ERR1772232_21425 ERR1772232_21431 ERR1772232_21438 ERR1772232_21442 ERR1772232_21448 ERR1772232_21461 ERR1772232_21466 ERR1772232_21468 ERR1772232_21474 ERR1772232_21478 ERR1772232_21480 ERR1772232_21502 ERR1772232_21505 ERR1772232_21506 ERR1772232_21507 ERR1772232_21509 ERR1772232_21517 ERR1772232_21521 ERR1772232_21524 ERR1772232_21528 ERR1772232_21536 ERR1772232_21537 ERR1772232_21540 ERR1772232_21545 ERR1772232_21554 ERR1772232_21562 ERR1772232_21565 ERR1772232_21571 ERR1772232_21572 ERR1772232_21574 ERR1772232_21575 ERR1772232_21582 ERR1772232_21587 ERR1772232_21589 ERR1772232_21590 ERR1772232_21595 ERR1772232_21596 ERR1772232_21607 ERR1772232_21631 ERR1772232_21644 ERR1772232_21646 ERR1772232_21649 ERR1772232_21651 ERR1772232_21654 ERR1772232_21664 ERR1772232_21669 ERR1772232_21672 ERR1772232_21675 ERR1772232_21677 ERR1772232_21681 ERR1772232_21683 ERR1772232_21690 ERR1772232_21712 ERR1772232_21721 ERR1772232_21723 ERR1772232_21725 ERR1772232_21739 ERR1772232_21743 ERR1772232_21747 ERR1772232_21749 ERR1772232_21751 ERR1772232_21752 ERR1772232_21764 ERR1772232_21766 ERR1772232_21770 ERR1772232_21779 ERR1772232_21783 ERR1772232_21785 ERR1772232_21786 ERR1772232_21793 ERR1772232_21794 ERR1772232_21805 ERR1772232_21812 ERR1772232_21813 ERR1772232_21824 ERR1772232_21827 ERR1772232_21832 ERR1772232_21835 ERR1772232_21842 ERR1772232_21845 ERR1772232_21846 ERR1772232_21862 ERR1772232_21863 ERR1772232_21876 ERR1772232_21882 ERR1772232_21884 ERR1772232_21886 ERR1772232_21890 ERR1772232_21891 ERR1772232_21893 ERR1772232_21895 ERR1772232_21901 ERR1772232_21903 ERR1772232_21920 ERR1772232_21922 ERR1772232_21923 ERR1772232_21926 ERR1772232_21928 ERR1772232_21939 ERR1772232_21948 ERR1772232_21965 ERR1772232_21971 ERR1772232_21980 ERR1772232_21988 ERR1772232_21991 ERR1772232_21997 ERR1772232_22018 ERR1772232_22025 ERR1772232_22026 ERR1772232_22030 ERR1772232_22038 ERR1772232_22041 ERR1772232_22043 ERR1772232_22044 ERR1772232_22058 ERR1772232_22061 ERR1772232_22065 ERR1772232_22088 ERR1772232_22089 ERR1772232_22101 ERR1772232_22102 ERR1772232_22105 ERR1772232_22107 ERR1772232_22111 ERR1772232_22116 ERR1772232_22122 ERR1772232_22129 ERR1772232_22131 ERR1772232_22137 ERR1772232_22151 ERR1772232_22152 ERR1772232_22154 ERR1772232_22163 ERR1772232_22164 ERR1772232_22166 ERR1772232_22170 ERR1772232_22171 ERR1772232_22172 ERR1772232_22173 ERR1772232_22188 ERR1772232_22193 ERR1772232_22197 ERR1772232_22199 ERR1772232_22200 ERR1772232_22214 ERR1772232_22216 ERR1772232_22220 ERR1772232_22222 ERR1772232_22227 ERR1772232_22234 ERR1772232_22236 ERR1772232_22243 ERR1772232_22248 ERR1772232_22256 ERR1772232_22258 ERR1772232_22259 ERR1772232_22266 ERR1772232_22272 ERR1772232_22274 ERR1772232_22279 ERR1772232_22280 ERR1772232_22281 ERR1772232_22289 ERR1772232_22296 ERR1772232_22301 ERR1772232_22303 ERR1772232_22308 ERR1772232_22310 ERR1772232_22317 ERR1772232_22324 ERR1772232_22325 ERR1772232_22328 ERR1772232_22329 ERR1772232_22332 ERR1772232_22333 ERR1772232_22335 ERR1772232_22343 ERR1772232_22353 ERR1772232_22355 ERR1772232_22373 ERR1772232_22374 ERR1772232_22376 ERR1772232_22378 ERR1772232_22386 ERR1772232_22391 ERR1772232_22394 ERR1772232_22395 ERR1772232_22400 ERR1772232_22404 ERR1772232_22409 ERR1772232_22419 ERR1772232_22427 ERR1772232_22430 ERR1772232_22431 ERR1772232_22434 ERR1772232_22437 ERR1772232_22443 ERR1772232_22446 ERR1772232_22458 ERR1772232_22464 ERR1772232_22472 ERR1772232_22474 ERR1772232_22482 ERR1772232_22485 ERR1772232_22491 ERR1772232_22492 ERR1772232_22503 ERR1772232_22510 ERR1772232_22516 ERR1772232_22525 ERR1772232_22529 ERR1772232_22542 ERR1772232_22545 ERR1772232_22546 ERR1772232_22547 ERR1772232_22553 ERR1772232_22556 ERR1772232_22559 ERR1772232_22573 ERR1772232_22575 ERR1772232_22583 ERR1772232_22584 ERR1772232_22587 ERR1772232_22589 ERR1772232_22590 ERR1772232_22591 ERR1772232_22592 ERR1772232_22596 ERR1772232_22597 ERR1772232_22598 ERR1772232_22600 ERR1772232_22601 ERR1772232_22609 ERR1772232_22618 ERR1772232_22619 ERR1772232_22620 ERR1772232_22623 ERR1772232_22627 ERR1772232_22630 ERR1772232_22634 ERR1772232_22646 ERR1772232_22648 ERR1772232_22650 ERR1772232_22663 ERR1772232_22685 ERR1772232_22693 ERR1772232_22701 ERR1772232_22722 ERR1772232_22723 ERR1772232_22725 ERR1772232_22731 ERR1772232_22738 ERR1772232_22741 ERR1772232_22749 ERR1772232_22764 ERR1772232_22767 ERR1772232_22774 ERR1772232_22778 ERR1772232_22783 ERR1772232_22791 ERR1772232_22792 ERR1772232_22795 ERR1772232_22808 ERR1772232_22812 ERR1772232_22813 ERR1772232_22815 ERR1772232_22817 ERR1772232_22818 ERR1772232_22824 ERR1772232_22826 ERR1772232_22830 ERR1772232_22831 ERR1772232_22834 ERR1772232_22852 ERR1772232_22855 ERR1772232_22859 ERR1772232_22874 ERR1772232_22888 ERR1772232_22895 ERR1772232_22897 ERR1772232_22898 ERR1772232_22900 ERR1772232_22904 ERR1772232_22908 ERR1772232_22911 ERR1772232_22913 ERR1772232_22919 ERR1772232_22927 ERR1772232_22929 ERR1772232_22931 ERR1772232_22937 ERR1772232_22945 ERR1772232_22946 ERR1772232_22957 ERR1772232_22963 ERR1772232_22966 ERR1772232_22994 ERR1772232_22996 ERR1772232_23002 ERR1772232_23004 ERR1772232_23005 ERR1772232_23006 ERR1772232_23008 ERR1772232_23015 ERR1772232_23018 ERR1772232_23023 ERR1772232_23025 ERR1772232_23031 ERR1772232_23034 ERR1772232_23035 ERR1772232_23036 ERR1772232_23041 ERR1772232_23044 ERR1772232_23045 ERR1772232_23046 ERR1772232_23047 ERR1772232_23052 ERR1772232_23054 ERR1772232_23058 ERR1772232_23072 ERR1772232_23080 ERR1772232_23084 ERR1772232_23085 ERR1772232_23088 ERR1772232_23089 ERR1772232_23090 ERR1772232_23099 ERR1772232_23100 ERR1772232_23106 ERR1772232_23109 ERR1772232_23110 ERR1772232_23114 ERR1772232_23119 ERR1772232_23120 ERR1772232_23122 ERR1772232_23126 ERR1772232_23127 ERR1772232_23135 ERR1772232_23138 ERR1772232_23139 ERR1772232_23145 ERR1772232_23146 ERR1772232_23150 ERR1772232_23151 ERR1772232_23153 ERR1772232_23154 ERR1772232_23155 ERR1772232_23159 ERR1772232_23160 ERR1772232_23180 ERR1772232_23181 ERR1772232_23182 ERR1772232_23188 ERR1772232_23191 ERR1772232_23194 ERR1772232_23196 ERR1772232_23205 ERR1772232_23212 ERR1772232_23216 ERR1772232_23222 ERR1772232_23228 ERR1772232_23234 ERR1772232_23239 ERR1772232_23250 ERR1772232_23260 ERR1772232_23267 ERR1772232_23286 ERR1772232_23288 ERR1772232_23291 ERR1772232_23306 ERR1772232_23311 ERR1772232_23319 ERR1772232_23320 ERR1772232_23323 ERR1772232_23328 ERR1772232_23333 ERR1772232_23337 ERR1772232_23340 ERR1772232_23342 ERR1772232_23345 ERR1772232_23351 ERR1772232_23363 ERR1772232_23368 ERR1772232_23369 ERR1772232_23379 ERR1772232_23389 ERR1772232_23392 ERR1772232_23393 ERR1772232_23404 ERR1772232_23405 ERR1772232_23411 ERR1772232_23413 ERR1772232_23414 ERR1772232_23430 ERR1772232_23431 ERR1772232_23442 ERR1772232_23445 ERR1772232_23448 ERR1772232_23458 ERR1772232_23463 ERR1772232_23474 ERR1772232_23480 ERR1772232_23482 ERR1772232_23499 ERR1772232_23502 ERR1772232_23507 ERR1772232_23516 ERR1772232_23517 ERR1772232_23522 ERR1772232_23532 ERR1772232_23534 ERR1772232_23545 ERR1772232_23548 ERR1772232_23551 ERR1772232_23557 ERR1772232_23561 ERR1772232_23565 ERR1772232_23568 ERR1772232_23571 ERR1772232_23581 ERR1772232_23587 ERR1772232_23589 ERR1772232_23598 ERR1772232_23599 ERR1772232_23604 ERR1772232_23609 ERR1772232_23613 ERR1772232_23619 ERR1772232_23627 ERR1772232_23631 ERR1772232_23633 ERR1772232_23643 ERR1772232_23649 ERR1772232_23653 ERR1772232_23657 ERR1772232_23661 ERR1772232_23668 ERR1772232_23669 ERR1772232_23672 ERR1772232_23675 ERR1772232_23678 ERR1772232_23679 ERR1772232_23682 ERR1772232_23688 ERR1772232_23689 ERR1772232_23691 ERR1772232_23695 ERR1772232_23696 ERR1772232_23698 ERR1772232_23699 ERR1772232_23704 ERR1772232_23707 ERR1772232_23719 ERR1772232_23724 ERR1772232_23727 ERR1772232_23733 ERR1772232_23734 ERR1772232_23741 ERR1772232_23753 ERR1772232_23759 ERR1772232_23767 ERR1772232_23775 ERR1772232_23781 ERR1772232_23785 ERR1772232_23807 ERR1772232_23812 ERR1772232_23814 ERR1772232_23816 ERR1772232_23823 ERR1772232_23835 ERR1772232_23841 ERR1772232_23848 ERR1772232_23851 ERR1772232_23859 ERR1772232_23863 ERR1772232_23867 ERR1772232_23868 ERR1772232_23869 ERR1772232_23884 ERR1772232_23888 ERR1772232_23889 ERR1772232_23894 ERR1772232_23900 ERR1772232_23903 ERR1772232_23906 ERR1772232_23909 ERR1772232_23920 ERR1772232_23928 ERR1772232_23930 ERR1772232_23931 ERR1772232_23932 ERR1772232_23933 ERR1772232_23939 ERR1772232_23947 ERR1772232_23950 ERR1772232_23955 ERR1772232_23963 ERR1772232_23965 ERR1772232_23969 ERR1772232_23978 ERR1772232_23987 ERR1772232_23991 ERR1772232_23993 ERR1772232_23997 ERR1772232_23998 ERR1772232_24001 ERR1772232_24002 ERR1772232_24004 ERR1772232_24007 ERR1772232_24015 ERR1772232_24016 ERR1772232_24017 ERR1772232_24024 ERR1772232_24028 ERR1772232_24031 ERR1772232_24033 ERR1772232_24037 ERR1772232_24039 ERR1772232_24041 ERR1772232_24046 ERR1772232_24053 ERR1772232_24057 ERR1772232_24059 ERR1772232_24061 ERR1772232_24063 ERR1772232_24068 ERR1772232_24070 ERR1772232_24071 ERR1772232_24076 ERR1772232_24078 ERR1772232_24081 ERR1772232_24084 ERR1772232_24090 ERR1772232_24091 ERR1772232_24097 ERR1772232_24105 ERR1772232_24106 ERR1772232_24112 ERR1772232_24114 ERR1772232_24118 ERR1772232_24120 ERR1772232_24146 ERR1772232_24147 ERR1772232_24149 ERR1772232_24157 ERR1772232_24161 ERR1772232_24162 ERR1772232_24166 ERR1772232_24171 ERR1772232_24179 ERR1772232_24183 ERR1772232_24186 ERR1772232_24192 ERR1772232_24194 ERR1772232_24195 ERR1772232_24200 ERR1772232_24202 ERR1772232_24204 ERR1772232_24221 ERR1772232_24225 ERR1772232_24227 ERR1772232_24231 ERR1772232_24233 ERR1772232_24235 ERR1772232_24236 ERR1772232_24239 ERR1772232_24245 ERR1772232_24248 ERR1772232_24249 ERR1772232_24253 ERR1772232_24255 ERR1772232_24267 ERR1772232_24271 ERR1772232_24275 ERR1772232_24279 ERR1772232_24289 ERR1772232_24291 ERR1772232_24298 ERR1772232_24299 ERR1772232_24301 ERR1772232_24306 ERR1772232_24308 ERR1772232_24309 ERR1772232_24317 ERR1772232_24318 ERR1772232_24319 ERR1772232_24322 ERR1772232_24325 ERR1772232_24333 ERR1772232_24360 ERR1772232_24361 ERR1772232_24366 ERR1772232_24373 ERR1772232_24389 ERR1772232_24403 ERR1772232_24406 ERR1772232_24407 ERR1772232_24426 ERR1772232_24429 ERR1772232_24433 ERR1772232_24434 ERR1772232_24438 ERR1772232_24440 ERR1772232_24441 ERR1772232_24442 ERR1772232_24443 ERR1772232_24444 ERR1772232_24446 ERR1772232_24450 ERR1772232_24462 ERR1772232_24465 ERR1772232_24468 ERR1772232_24475 ERR1772232_24480 ERR1772232_24483 ERR1772232_24489 ERR1772232_24510 ERR1772232_24512 ERR1772232_24514 ERR1772232_24517 ERR1772232_24521 ERR1772232_24530 ERR1772232_24533 ERR1772232_24536 ERR1772232_24540 ERR1772232_24545 ERR1772232_24548 ERR1772232_24549 ERR1772232_24557 ERR1772232_24562 ERR1772232_24569 ERR1772232_24570 ERR1772232_24572 ERR1772232_24593 ERR1772232_24598 ERR1772232_24603 ERR1772232_24618 ERR1772232_24622 ERR1772232_24633 ERR1772232_24636 ERR1772232_24640 ERR1772232_24645 ERR1772232_24646 ERR1772232_24647 ERR1772232_24650 ERR1772232_24651 ERR1772232_24654 ERR1772232_24662 ERR1772232_24671 ERR1772232_24677 ERR1772232_24678 ERR1772232_24679 ERR1772232_24691 ERR1772232_24693 ERR1772232_24696 ERR1772232_24710 ERR1772232_24711 ERR1772232_24718 ERR1772232_24730 ERR1772232_24741 ERR1772232_24747 ERR1772232_24762 ERR1772232_24765 ERR1772232_24767 ERR1772232_24772 ERR1772232_24773 ERR1772232_24774 ERR1772232_24776 ERR1772232_24781 ERR1772232_24782 ERR1772232_24783 ERR1772232_24786 ERR1772232_24788 ERR1772232_24796 ERR1772232_24798 ERR1772232_24801 ERR1772232_24804 ERR1772232_24805 ERR1772232_24807 ERR1772232_24808 ERR1772232_24814 ERR1772232_24822 ERR1772232_24828 ERR1772232_24833 ERR1772232_24834 ERR1772232_24839 ERR1772232_24851 ERR1772232_24857 ERR1772232_24859 ERR1772232_24860 ERR1772232_24864 ERR1772232_24866 ERR1772232_24879 ERR1772232_24882 ERR1772232_24885 ERR1772232_24889 ERR1772232_24909 ERR1772232_24915 ERR1772232_24920 ERR1772232_24921 ERR1772232_24925 ERR1772232_24927 ERR1772232_24929 ERR1772232_24935 ERR1772232_24936 ERR1772232_24951 ERR1772232_24952 ERR1772232_24953 ERR1772232_24954 ERR1772232_24957 ERR1772232_24958 ERR1772232_24960 ERR1772232_24966 ERR1772232_24967 ERR1772232_24969 ERR1772232_24973 ERR1772232_24975 ERR1772232_24976 ERR1772232_24977 ERR1772232_24992 ERR1772232_25000 ERR1772232_25004 ERR1772232_25006 ERR1772232_25007 ERR1772232_25017 ERR1772232_25024 ERR1772232_25032 ERR1772232_25034 ERR1772232_25037 ERR1772232_25039 ERR1772232_25043 ERR1772232_25054 ERR1772232_25059 ERR1772232_25062 ERR1772232_25064 ERR1772232_25065 ERR1772232_25070 ERR1772232_25075 ERR1772232_25076 ERR1772232_25083 ERR1772232_25087 ERR1772232_25088 ERR1772232_25093 ERR1772232_25096 ERR1772232_25104 ERR1772232_25111 ERR1772232_25112 ERR1772232_25119 ERR1772232_25120 ERR1772232_25123 ERR1772232_25128 ERR1772232_25131 ERR1772232_25135 ERR1772232_25138 ERR1772232_25143 ERR1772232_25145 ERR1772232_25151 ERR1772232_25153 ERR1772232_25160 ERR1772232_25165 ERR1772232_25166 ERR1772232_25168 ERR1772232_25174 ERR1772232_25175 ERR1772232_25178 ERR1772232_25187 ERR1772232_25193 ERR1772232_25194 ERR1772232_25199 ERR1772232_25203 ERR1772232_25207 ERR1772232_25210 ERR1772232_25212 ERR1772232_25213 ERR1772232_25226 ERR1772232_25234 ERR1772232_25249 ERR1772232_25250 ERR1772232_25260 ERR1772232_25267 ERR1772232_25270 ERR1772232_25281 ERR1772232_25287 ERR1772232_25290 ERR1772232_25293 ERR1772232_25298 ERR1772232_25306 ERR1772232_25308 ERR1772232_25309 ERR1772232_25310 ERR1772232_25323 ERR1772232_25333 ERR1772232_25343 ERR1772232_25347 ERR1772232_25360 ERR1772232_25361 ERR1772232_25363 ERR1772232_25366 ERR1772232_25396 ERR1772232_25403 ERR1772232_25409 ERR1772232_25411 ERR1772232_25412 ERR1772232_25414 ERR1772232_25419 ERR1772232_25428 ERR1772232_25429 ERR1772232_25440 ERR1772232_25442 ERR1772232_25451 ERR1772232_25453 ERR1772232_25455 ERR1772232_25456 ERR1772232_25467 ERR1772232_25470 ERR1772232_25473 ERR1772232_25487 ERR1772232_25491 ERR1772232_25496 ERR1772232_25507 ERR1772232_25509 ERR1772232_25510 ERR1772232_25528 ERR1772232_25529 ERR1772232_25533 ERR1772232_25538 ERR1772232_25540 ERR1772232_25541 ERR1772232_25545 ERR1772232_25561 ERR1772232_25563 ERR1772232_25569 ERR1772232_25582 ERR1772232_25583 ERR1772232_25586 ERR1772232_25588 ERR1772232_25598 ERR1772232_25600 ERR1772232_25608 ERR1772232_25613 ERR1772232_25621 ERR1772232_25623 ERR1772232_25631 ERR1772232_25641 ERR1772232_25645 ERR1772232_25653 ERR1772232_25654 ERR1772232_25655 ERR1772232_25661 ERR1772232_25665 ERR1772232_25674 ERR1772232_25675 ERR1772232_25679 ERR1772232_25685 ERR1772232_25689 ERR1772232_25692 ERR1772232_25696 ERR1772232_25698 ERR1772232_25699 ERR1772232_25700 ERR1772232_25704 ERR1772232_25716 ERR1772232_25729 ERR1772232_25732 ERR1772232_25737 ERR1772232_25745 ERR1772232_25748 ERR1772232_25750 ERR1772232_25753 ERR1772232_25755 ERR1772232_25759 ERR1772232_25760 ERR1772232_25775 ERR1772232_25783 ERR1772232_25785 ERR1772232_25792 ERR1772232_25798 ERR1772232_25799 ERR1772232_25803 ERR1772232_25811 ERR1772232_25812 ERR1772232_25819 ERR1772232_25825 ERR1772232_25826 ERR1772232_25827 ERR1772232_25828 ERR1772232_25839 ERR1772232_25841 ERR1772232_25845 ERR1772232_25846 ERR1772232_25848 ERR1772232_25852 ERR1772232_25866 ERR1772232_25867 ERR1772232_25869 ERR1772232_25875 ERR1772232_25878 ERR1772232_25879 ERR1772232_25883 ERR1772232_25884 ERR1772232_25892 ERR1772232_25897 ERR1772232_25907 ERR1772232_25912 ERR1772232_25927 ERR1772232_25933 ERR1772232_25934 ERR1772232_25939 ERR1772232_25947 ERR1772232_25952 ERR1772232_25956 ERR1772232_25961 ERR1772232_25973 ERR1772232_25974 ERR1772232_25985 ERR1772232_25998 ERR1772232_26002 ERR1772232_26003 ERR1772232_26014 ERR1772232_26021 ERR1772232_26031 ERR1772232_26037 ERR1772232_26044 ERR1772232_26053 ERR1772232_26055 ERR1772232_26057 ERR1772232_26069 ERR1772232_26074 ERR1772232_26083 ERR1772232_26089 ERR1772232_26095 ERR1772232_26096 ERR1772232_26099 ERR1772232_26100 ERR1772232_26101 ERR1772232_26112 ERR1772232_26113 ERR1772232_26114 ERR1772232_26119 ERR1772232_26121 ERR1772232_26124 ERR1772232_26154 ERR1772232_26164 ERR1772232_26174 ERR1772232_26179 ERR1772232_26182 ERR1772232_26192 ERR1772232_26197 ERR1772232_26216 ERR1772232_26220 ERR1772232_26222 ERR1772232_26224 ERR1772232_26227 ERR1772232_26244 ERR1772232_26250 ERR1772232_26259 ERR1772232_26270 ERR1772232_26272 ERR1772232_26273 ERR1772232_26275 ERR1772232_26284 ERR1772232_26285 ERR1772232_26289 ERR1772232_26291 ERR1772232_26296 ERR1772232_26299 ERR1772232_26308 ERR1772232_26309 ERR1772232_26310 ERR1772232_26313 ERR1772232_26324 ERR1772232_26327 ERR1772232_26334 ERR1772232_26342 ERR1772232_26359 ERR1772232_26360 ERR1772232_26363 ERR1772232_26364 ERR1772232_26370 ERR1772232_26375 ERR1772232_26378 ERR1772232_26386 ERR1772232_26388 ERR1772232_26393 ERR1772232_26404 ERR1772232_26407 ERR1772232_26409 ERR1772232_26415 ERR1772232_26419 ERR1772232_26422 ERR1772232_26430 ERR1772232_26433 ERR1772232_26435 ERR1772232_26439 ERR1772232_26441 ERR1772232_26446 ERR1772232_26450 ERR1772232_26458 ERR1772232_26459 ERR1772232_26465 ERR1772232_26466 ERR1772232_26467 ERR1772232_26471 ERR1772232_26472 ERR1772232_26474 ERR1772232_26486 ERR1772232_26494 ERR1772232_26509 ERR1772232_26510 ERR1772232_26515 ERR1772232_26517 ERR1772232_26523 ERR1772232_26527 ERR1772232_26528 ERR1772232_26529 ERR1772232_26534 ERR1772232_26536 ERR1772232_26540 ERR1772232_26546 ERR1772232_26547 ERR1772232_26552 ERR1772232_26558 ERR1772232_26559 ERR1772232_26561 ERR1772232_26566 ERR1772232_26567 ERR1772232_26585 ERR1772232_26586 ERR1772232_26587 ERR1772232_26594 ERR1772232_26603 ERR1772232_26614 ERR1772232_26618 ERR1772232_26622 ERR1772232_26631 ERR1772232_26641 ERR1772232_26650 ERR1772232_26651 ERR1772232_26653 ERR1772232_26654 ERR1772232_26659 ERR1772232_26668 ERR1772232_26670 ERR1772232_26671 ERR1772232_26672 ERR1772232_26675 ERR1772232_26677 ERR1772232_26684 ERR1772232_26686 ERR1772232_26705 ERR1772232_26712 ERR1772232_26713 ERR1772232_26714 ERR1772232_26717 ERR1772232_26718 ERR1772232_26720 ERR1772232_26726 ERR1772232_26737 ERR1772232_26751 ERR1772232_26754 ERR1772232_26762 ERR1772232_26768 ERR1772232_26779 ERR1772232_26790 ERR1772232_26799 ERR1772232_26800 ERR1772232_26806 ERR1772232_26808 ERR1772232_26809 ERR1772232_26813 ERR1772232_26816 ERR1772232_26823 ERR1772232_26824 ERR1772232_26828 ERR1772232_26844 ERR1772232_26852 ERR1772232_26859 ERR1772232_26866 ERR1772232_26870 ERR1772232_26871 ERR1772232_26873 ERR1772232_26874 ERR1772232_26884 ERR1772232_26888 ERR1772232_26894 ERR1772232_26902 ERR1772232_26904 ERR1772232_26905 ERR1772232_26907 ERR1772232_26908 ERR1772232_26914 ERR1772232_26917 ERR1772232_26930 ERR1772232_26934 ERR1772232_26946 ERR1772232_26950 ERR1772232_26954 ERR1772232_26956 ERR1772232_26958 ERR1772232_26961 ERR1772232_26963 ERR1772232_26965 ERR1772232_26970 ERR1772232_26972 ERR1772232_26981 ERR1772232_26993 ERR1772232_26994 ERR1772232_26997 ERR1772232_26999 ERR1772232_27002 ERR1772232_27003 ERR1772232_27005 ERR1772232_27015 ERR1772232_27016 ERR1772232_27018 ERR1772232_27022 ERR1772232_27031 ERR1772232_27038 ERR1772232_27041 ERR1772232_27043 ERR1772232_27047 ERR1772232_27056 ERR1772232_27060 ERR1772232_27063 ERR1772232_27065 ERR1772232_27066 ERR1772232_27067 ERR1772232_27080 ERR1772232_27101 ERR1772232_27115 ERR1772232_27131 ERR1772232_27132 ERR1772232_27133 ERR1772232_27148 ERR1772232_27149 ERR1772232_27150 ERR1772232_27153 ERR1772232_27154 ERR1772232_27160 ERR1772232_27163 ERR1772232_27167 ERR1772232_27168 ERR1772232_27171 ERR1772232_27172 ERR1772232_27179 ERR1772232_27182 ERR1772232_27188 ERR1772232_27191 ERR1772232_27193 ERR1772232_27195 ERR1772232_27203 ERR1772232_27206 ERR1772232_27225 ERR1772232_27229 ERR1772232_27241 ERR1772232_27242 ERR1772232_27244 ERR1772232_27248 ERR1772232_27258 ERR1772232_27272 ERR1772232_27276 ERR1772232_27278 ERR1772232_27280 ERR1772232_27284 ERR1772232_27298 ERR1772232_27299 ERR1772232_27301 ERR1772232_27304 ERR1772232_27306 ERR1772232_27316 ERR1772232_27320 ERR1772232_27327 ERR1772232_27328 ERR1772232_27330 ERR1772232_27343 ERR1772232_27346 ERR1772232_27347 ERR1772232_27351 ERR1772232_27366 ERR1772232_27371 ERR1772232_27372 ERR1772232_27374 ERR1772232_27379 ERR1772232_27390 ERR1772232_27394 ERR1772232_27395 ERR1772232_27399 ERR1772232_27407 ERR1772232_27416 ERR1772232_27420 ERR1772232_27430 ERR1772232_27437 ERR1772232_27439 ERR1772232_27445 ERR1772232_27454 ERR1772232_27469 ERR1772232_27475 ERR1772232_27481 ERR1772232_27487 ERR1772232_27489 ERR1772232_27492 ERR1772232_27497 ERR1772232_27511 ERR1772232_27513 ERR1772232_27516 ERR1772232_27528 ERR1772232_27529 ERR1772232_27534 ERR1772232_27536 ERR1772232_27538 ERR1772232_27542 ERR1772232_27545 ERR1772232_27549 ERR1772232_27554 ERR1772232_27555 ERR1772232_27557 ERR1772232_27558 ERR1772232_27559 ERR1772232_27560 ERR1772232_27562 ERR1772232_27563 ERR1772232_27579 ERR1772232_27584 ERR1772232_27585 ERR1772232_27588 ERR1772232_27591 ERR1772232_27593 ERR1772232_27595 ERR1772232_27598 ERR1772232_27602 ERR1772232_27616 ERR1772232_27619 ERR1772232_27626 ERR1772232_27629 ERR1772232_27633 ERR1772232_27638 ERR1772232_27645 ERR1772232_27646 ERR1772232_27648 ERR1772232_27651 ERR1772232_27660 ERR1772232_27666 ERR1772232_27671 ERR1772232_27675 ERR1772232_27676 ERR1772232_27682 ERR1772232_27683 ERR1772232_27686 ERR1772232_27688 ERR1772232_27691 ERR1772232_27693 ERR1772232_27695 ERR1772232_27696 ERR1772232_27718 ERR1772232_27727 ERR1772232_27729 ERR1772232_27740 ERR1772232_27750 ERR1772232_27755 ERR1772232_27757 ERR1772232_27761 ERR1772232_27762 ERR1772232_27765 ERR1772232_27773 ERR1772232_27774 ERR1772232_27786 ERR1772232_27789 ERR1772232_27790 ERR1772232_27799 ERR1772232_27813 ERR1772232_27820 ERR1772232_27837 ERR1772232_27842 ERR1772232_27843 ERR1772232_27847 ERR1772232_27849 ERR1772232_27857 ERR1772232_27862 ERR1772232_27865 ERR1772232_27870 ERR1772232_27874 ERR1772232_27881 ERR1772232_27889 ERR1772232_27890 ERR1772232_27897 ERR1772232_27905 ERR1772232_27906 ERR1772232_27921 ERR1772233_7 ERR1772233_12 ERR1772233_27 ERR1772233_31 ERR1772233_45 ERR1772233_51 ERR1772233_59 ERR1772233_62 ERR1772233_68 ERR1772233_78 ERR1772233_84 ERR1772233_89 ERR1772233_105 ERR1772233_109 ERR1772233_133 ERR1772233_137 ERR1772233_139 ERR1772233_140 ERR1772233_154 ERR1772233_156 ERR1772233_158 ERR1772233_174 ERR1772233_182 ERR1772233_192 ERR1772233_194 ERR1772233_196 ERR1772233_204 ERR1772233_206 ERR1772233_223 ERR1772233_231 ERR1772233_234 ERR1772233_237 ERR1772233_241 ERR1772233_248 ERR1772233_254 ERR1772233_259 ERR1772233_263 ERR1772233_273 ERR1772233_274 ERR1772233_283 ERR1772233_287 ERR1772233_312 ERR1772233_314 ERR1772233_316 ERR1772233_327 ERR1772233_334 ERR1772233_346 ERR1772233_347 ERR1772233_350 ERR1772233_352 ERR1772233_353 ERR1772233_355 ERR1772233_356 ERR1772233_360 ERR1772233_365 ERR1772233_366 ERR1772233_372 ERR1772233_376 ERR1772233_381 ERR1772233_394 ERR1772233_400 ERR1772233_403 ERR1772233_410 ERR1772233_417 ERR1772233_424 ERR1772233_436 ERR1772233_438 ERR1772233_450 ERR1772233_459 ERR1772233_467 ERR1772233_473 ERR1772233_479 ERR1772233_480 ERR1772233_485 ERR1772233_506 ERR1772233_511 ERR1772233_521 ERR1772233_528 ERR1772233_537 ERR1772233_538 ERR1772233_542 ERR1772233_550 ERR1772233_554 ERR1772233_573 ERR1772233_583 ERR1772233_588 ERR1772233_592 ERR1772233_593 ERR1772233_598 ERR1772233_606 ERR1772233_611 ERR1772233_619 ERR1772233_625 ERR1772233_628 ERR1772233_631 ERR1772233_638 ERR1772233_639 ERR1772233_642 ERR1772233_648 ERR1772233_660 ERR1772233_676 ERR1772233_678 ERR1772233_683 ERR1772233_684 ERR1772233_692 ERR1772233_698 ERR1772233_703 ERR1772233_710 ERR1772233_711 ERR1772233_725 ERR1772233_730 ERR1772233_735 ERR1772233_736 ERR1772233_747 ERR1772233_754 ERR1772233_755 ERR1772233_758 ERR1772233_762 ERR1772233_767 ERR1772233_770 ERR1772233_777 ERR1772233_779 ERR1772233_786 ERR1772233_795 ERR1772233_797 ERR1772233_802 ERR1772233_810 ERR1772233_811 ERR1772233_812 ERR1772233_814 ERR1772233_819 ERR1772233_831 ERR1772233_845 ERR1772233_849 ERR1772233_874 ERR1772233_877 ERR1772233_881 ERR1772233_890 ERR1772233_895 ERR1772233_896 ERR1772233_910 ERR1772233_913 ERR1772233_915 ERR1772233_921 ERR1772233_924 ERR1772233_928 ERR1772233_931 ERR1772233_933 ERR1772233_934 ERR1772233_937 ERR1772233_940 ERR1772233_946 ERR1772233_950 ERR1772233_952 ERR1772233_956 ERR1772233_966 ERR1772233_971 ERR1772233_997 ERR1772233_1000 ERR1772233_1002 ERR1772233_1005 ERR1772233_1010 ERR1772233_1013 ERR1772233_1015 ERR1772233_1020 ERR1772233_1054 ERR1772233_1064 ERR1772233_1066 ERR1772233_1069 ERR1772233_1078 ERR1772233_1088 ERR1772233_1094 ERR1772233_1098 ERR1772233_1106 ERR1772233_1108 ERR1772233_1117 ERR1772233_1118 ERR1772233_1121 ERR1772233_1128 ERR1772233_1135 ERR1772233_1140 ERR1772233_1143 ERR1772233_1152 ERR1772233_1154 ERR1772233_1156 ERR1772233_1171 ERR1772233_1180 ERR1772233_1183 ERR1772233_1190 ERR1772233_1191 ERR1772233_1192 ERR1772233_1196 ERR1772233_1201 ERR1772233_1202 ERR1772233_1207 ERR1772233_1212 ERR1772233_1220 ERR1772233_1224 ERR1772233_1226 ERR1772233_1235 ERR1772233_1239 ERR1772233_1251 ERR1772233_1254 ERR1772233_1264 ERR1772233_1270 ERR1772233_1273 ERR1772233_1282 ERR1772233_1285 ERR1772233_1290 ERR1772233_1294 ERR1772233_1299 ERR1772233_1301 ERR1772233_1303 ERR1772233_1308 ERR1772233_1311 ERR1772233_1313 ERR1772233_1314 ERR1772233_1315 ERR1772233_1333 ERR1772233_1334 ERR1772233_1342 ERR1772233_1352 ERR1772233_1364 ERR1772233_1375 ERR1772233_1378 ERR1772233_1380 ERR1772233_1382 ERR1772233_1390 ERR1772233_1392 ERR1772233_1396 ERR1772233_1408 ERR1772233_1412 ERR1772233_1415 ERR1772233_1420 ERR1772233_1423 ERR1772233_1426 ERR1772233_1430 ERR1772233_1437 ERR1772233_1438 ERR1772233_1439 ERR1772233_1456 ERR1772233_1457 ERR1772233_1472 ERR1772233_1478 ERR1772233_1484 ERR1772233_1485 ERR1772233_1493 ERR1772233_1502 ERR1772233_1522 ERR1772233_1524 ERR1772233_1527 ERR1772233_1530 ERR1772233_1531 ERR1772233_1535 ERR1772233_1549 ERR1772233_1554 ERR1772233_1567 ERR1772233_1569 ERR1772233_1574 ERR1772233_1577 ERR1772233_1579 ERR1772233_1581 ERR1772233_1584 ERR1772233_1585 ERR1772233_1593 ERR1772233_1601 ERR1772233_1605 ERR1772233_1608 ERR1772233_1616 ERR1772233_1618 ERR1772233_1622 ERR1772233_1627 ERR1772233_1641 ERR1772233_1647 ERR1772233_1654 ERR1772233_1658 ERR1772233_1662 ERR1772233_1665 ERR1772233_1670 ERR1772233_1672 ERR1772233_1674 ERR1772233_1681 ERR1772233_1684 ERR1772233_1699 ERR1772233_1701 ERR1772233_1704 ERR1772233_1706 ERR1772233_1710 ERR1772233_1712 ERR1772233_1720 ERR1772233_1724 ERR1772233_1727 ERR1772233_1739 ERR1772233_1742 ERR1772233_1743 ERR1772233_1752 ERR1772233_1753 ERR1772233_1763 ERR1772233_1770 ERR1772233_1773 ERR1772233_1776 ERR1772233_1782 ERR1772233_1783 ERR1772233_1789 ERR1772233_1790 ERR1772233_1796 ERR1772233_1797 ERR1772233_1808 ERR1772233_1815 ERR1772233_1824 ERR1772233_1826 ERR1772233_1834 ERR1772233_1844 ERR1772233_1846 ERR1772233_1847 ERR1772233_1850 ERR1772233_1856 ERR1772233_1859 ERR1772233_1863 ERR1772233_1868 ERR1772233_1871 ERR1772233_1876 ERR1772233_1880 ERR1772233_1895 ERR1772233_1896 ERR1772233_1906 ERR1772233_1907 ERR1772233_1915 ERR1772233_1916 ERR1772233_1917 ERR1772233_1920 ERR1772233_1926 ERR1772233_1928 ERR1772233_1930 ERR1772233_1939 ERR1772233_1942 ERR1772233_1943 ERR1772233_1950 ERR1772233_1955 ERR1772233_1969 ERR1772233_1981 ERR1772233_1984 ERR1772233_1986 ERR1772233_1987 ERR1772233_1995 ERR1772233_2000 ERR1772233_2002 ERR1772233_2003 ERR1772233_2004 ERR1772233_2005 ERR1772233_2006 ERR1772233_2015 ERR1772233_2017 ERR1772233_2022 ERR1772233_2025 ERR1772233_2032 ERR1772233_2041 ERR1772233_2042 ERR1772233_2045 ERR1772233_2047 ERR1772233_2052 ERR1772233_2063 ERR1772233_2070 ERR1772233_2082 ERR1772233_2085 ERR1772233_2089 ERR1772233_2094 ERR1772233_2096 ERR1772233_2100 ERR1772233_2101 ERR1772233_2105 ERR1772233_2112 ERR1772233_2113 ERR1772233_2114 ERR1772233_2115 ERR1772233_2120 ERR1772233_2121 ERR1772233_2124 ERR1772233_2125 ERR1772233_2144 ERR1772233_2145 ERR1772233_2152 ERR1772233_2153 ERR1772233_2160 ERR1772233_2168 ERR1772233_2176 ERR1772233_2177 ERR1772233_2181 ERR1772233_2188 ERR1772233_2189 ERR1772233_2191 ERR1772233_2209 ERR1772233_2214 ERR1772233_2218 ERR1772233_2220 ERR1772233_2244 ERR1772233_2245 ERR1772233_2254 ERR1772233_2256 ERR1772233_2266 ERR1772233_2269 ERR1772233_2270 ERR1772233_2272 ERR1772233_2277 ERR1772233_2283 ERR1772233_2285 ERR1772233_2287 ERR1772233_2288 ERR1772233_2294 ERR1772233_2298 ERR1772233_2301 ERR1772233_2302 ERR1772233_2309 ERR1772233_2313 ERR1772233_2331 ERR1772233_2345 ERR1772233_2354 ERR1772233_2355 ERR1772233_2356 ERR1772233_2357 ERR1772233_2364 ERR1772233_2369 ERR1772233_2370 ERR1772233_2383 ERR1772233_2384 ERR1772233_2387 ERR1772233_2389 ERR1772233_2395 ERR1772233_2402 ERR1772233_2405 ERR1772233_2413 ERR1772233_2419 ERR1772233_2423 ERR1772233_2430 ERR1772233_2431 ERR1772233_2435 ERR1772233_2437 ERR1772233_2438 ERR1772233_2440 ERR1772233_2444 ERR1772233_2446 ERR1772233_2449 ERR1772233_2451 ERR1772233_2453 ERR1772233_2460 ERR1772233_2468 ERR1772233_2476 ERR1772233_2480 ERR1772233_2488 ERR1772233_2495 ERR1772233_2498 ERR1772233_2507 ERR1772233_2510 ERR1772233_2514 ERR1772233_2517 ERR1772233_2529 ERR1772233_2532 ERR1772233_2533 ERR1772233_2556 ERR1772233_2559 ERR1772233_2564 ERR1772233_2572 ERR1772233_2579 ERR1772233_2586 ERR1772233_2587 ERR1772233_2596 ERR1772233_2611 ERR1772233_2613 ERR1772233_2619 ERR1772233_2623 ERR1772233_2624 ERR1772233_2625 ERR1772233_2635 ERR1772233_2636 ERR1772233_2639 ERR1772233_2640 ERR1772233_2652 ERR1772233_2653 ERR1772233_2681 ERR1772233_2695 ERR1772233_2697 ERR1772233_2698 ERR1772233_2705 ERR1772233_2718 ERR1772233_2733 ERR1772233_2736 ERR1772233_2741 ERR1772233_2745 ERR1772233_2776 ERR1772233_2785 ERR1772233_2786 ERR1772233_2791 ERR1772233_2794 ERR1772233_2802 ERR1772233_2803 ERR1772233_2806 ERR1772233_2810 ERR1772233_2821 ERR1772233_2825 ERR1772233_2828 ERR1772233_2842 ERR1772233_2845 ERR1772233_2853 ERR1772233_2862 ERR1772233_2865 ERR1772233_2867 ERR1772233_2870 ERR1772233_2871 ERR1772233_2879 ERR1772233_2881 ERR1772233_2890 ERR1772233_2902 ERR1772233_2907 ERR1772233_2927 ERR1772233_2939 ERR1772233_2948 ERR1772233_2957 ERR1772233_2959 ERR1772233_2961 ERR1772233_2969 ERR1772233_2975 ERR1772233_2981 ERR1772233_2984 ERR1772233_2990 ERR1772233_3003 ERR1772233_3011 ERR1772233_3012 ERR1772233_3014 ERR1772233_3019 ERR1772233_3030 ERR1772233_3034 ERR1772233_3035 ERR1772233_3047 ERR1772233_3053 ERR1772233_3058 ERR1772233_3062 ERR1772233_3065 ERR1772233_3080 ERR1772233_3081 ERR1772233_3083 ERR1772233_3085 ERR1772233_3088 ERR1772233_3094 ERR1772233_3098 ERR1772233_3102 ERR1772233_3105 ERR1772233_3118 ERR1772233_3123 ERR1772233_3131 ERR1772233_3133 ERR1772233_3136 ERR1772233_3148 ERR1772233_3160 ERR1772233_3171 ERR1772233_3189 ERR1772233_3195 ERR1772233_3198 ERR1772233_3212 ERR1772233_3215 ERR1772233_3216 ERR1772233_3252 ERR1772233_3253 ERR1772233_3261 ERR1772233_3262 ERR1772233_3269 ERR1772233_3283 ERR1772233_3296 ERR1772233_3301 ERR1772233_3314 ERR1772233_3327 ERR1772233_3337 ERR1772233_3338 ERR1772233_3340 ERR1772233_3341 ERR1772233_3345 ERR1772233_3347 ERR1772233_3351 ERR1772233_3360 ERR1772233_3364 ERR1772233_3371 ERR1772233_3381 ERR1772233_3401 ERR1772233_3407 ERR1772233_3422 ERR1772233_3423 ERR1772233_3425 ERR1772233_3439 ERR1772233_3448 ERR1772233_3453 ERR1772233_3455 ERR1772233_3457 ERR1772233_3463 ERR1772233_3467 ERR1772233_3470 ERR1772233_3471 ERR1772233_3481 ERR1772233_3489 ERR1772233_3493 ERR1772233_3497 ERR1772233_3501 ERR1772233_3503 ERR1772233_3505 ERR1772233_3506 ERR1772233_3524 ERR1772233_3527 ERR1772233_3530 ERR1772233_3535 ERR1772233_3536 ERR1772233_3538 ERR1772233_3546 ERR1772233_3548 ERR1772233_3550 ERR1772233_3551 ERR1772233_3554 ERR1772233_3557 ERR1772233_3559 ERR1772233_3567 ERR1772233_3590 ERR1772233_3600 ERR1772233_3603 ERR1772233_3606 ERR1772233_3607 ERR1772233_3608 ERR1772233_3612 ERR1772233_3617 ERR1772233_3620 ERR1772233_3646 ERR1772233_3647 ERR1772233_3660 ERR1772233_3663 ERR1772233_3665 ERR1772233_3667 ERR1772233_3673 ERR1772233_3686 ERR1772233_3694 ERR1772233_3695 ERR1772233_3706 ERR1772233_3718 ERR1772233_3739 ERR1772233_3740 ERR1772233_3744 ERR1772233_3749 ERR1772233_3756 ERR1772233_3758 ERR1772233_3768 ERR1772233_3771 ERR1772233_3773 ERR1772233_3777 ERR1772233_3778 ERR1772233_3780 ERR1772233_3784 ERR1772233_3791 ERR1772233_3803 ERR1772233_3805 ERR1772233_3810 ERR1772233_3813 ERR1772233_3816 ERR1772233_3821 ERR1772233_3856 ERR1772233_3875 ERR1772233_3876 ERR1772233_3880 ERR1772233_3910 ERR1772233_3920 ERR1772233_3921 ERR1772233_3922 ERR1772233_3923 ERR1772233_3929 ERR1772233_3940 ERR1772233_3942 ERR1772233_3945 ERR1772233_3963 ERR1772233_3965 ERR1772233_3978 ERR1772233_3988 ERR1772233_3994 ERR1772233_4006 ERR1772233_4010 ERR1772233_4017 ERR1772233_4024 ERR1772233_4026 ERR1772233_4027 ERR1772233_4028 ERR1772233_4037 ERR1772233_4058 ERR1772233_4060 ERR1772233_4069 ERR1772233_4077 ERR1772233_4086 ERR1772233_4091 ERR1772233_4098 ERR1772233_4101 ERR1772233_4115 ERR1772233_4117 ERR1772233_4131 ERR1772233_4142 ERR1772233_4144 ERR1772233_4150 ERR1772233_4154 ERR1772233_4156 ERR1772233_4169 ERR1772233_4174 ERR1772233_4177 ERR1772233_4178 ERR1772233_4206 ERR1772233_4207 ERR1772233_4216 ERR1772233_4229 ERR1772233_4238 ERR1772233_4241 ERR1772233_4259 ERR1772233_4260 ERR1772233_4271 ERR1772233_4275 ERR1772233_4291 ERR1772233_4307 ERR1772233_4312 ERR1772233_4322 ERR1772233_4325 ERR1772233_4333 ERR1772233_4346 ERR1772233_4349 ERR1772233_4350 ERR1772233_4353 ERR1772233_4355 ERR1772233_4372 ERR1772233_4375 ERR1772233_4381 ERR1772233_4386 ERR1772233_4396 ERR1772233_4402 ERR1772233_4405 ERR1772233_4410 ERR1772233_4420 ERR1772233_4428 ERR1772233_4430 ERR1772233_4432 ERR1772233_4443 ERR1772233_4446 ERR1772233_4458 ERR1772233_4469 ERR1772233_4476 ERR1772233_4479 ERR1772233_4487 ERR1772233_4489 ERR1772233_4490 ERR1772233_4493 ERR1772233_4499 ERR1772233_4501 ERR1772233_4511 ERR1772233_4524 ERR1772233_4544 ERR1772233_4547 ERR1772233_4548 ERR1772233_4549 ERR1772233_4564 ERR1772233_4568 ERR1772233_4572 ERR1772233_4583 ERR1772233_4586 ERR1772233_4599 ERR1772233_4612 ERR1772233_4618 ERR1772233_4623 ERR1772233_4625 ERR1772233_4627 ERR1772233_4643 ERR1772233_4655 ERR1772233_4665 ERR1772233_4668 ERR1772233_4669 ERR1772233_4670 ERR1772233_4674 ERR1772233_4676 ERR1772233_4678 ERR1772233_4693 ERR1772233_4695 ERR1772233_4727 ERR1772233_4728 ERR1772233_4740 ERR1772233_4742 ERR1772233_4749 ERR1772233_4752 ERR1772233_4757 ERR1772233_4775 ERR1772233_4798 ERR1772233_4800 ERR1772233_4801 ERR1772233_4807 ERR1772233_4811 ERR1772233_4815 ERR1772233_4824 ERR1772233_4844 ERR1772233_4847 ERR1772233_4860 ERR1772233_4864 ERR1772233_4869 ERR1772233_4875 ERR1772233_4880 ERR1772233_4884 ERR1772233_4885 ERR1772233_4892 ERR1772233_4899 ERR1772233_4903 ERR1772233_4908 ERR1772233_4910 ERR1772233_4912 ERR1772233_4914 ERR1772233_4915 ERR1772233_4916 ERR1772233_4917 ERR1772233_4919 ERR1772233_4922 ERR1772233_4928 ERR1772233_4931 ERR1772233_4943 ERR1772233_4948 ERR1772233_4962 ERR1772233_4970 ERR1772233_4974 ERR1772233_4988 ERR1772233_5000 ERR1772233_5004 ERR1772233_5008 ERR1772233_5009 ERR1772233_5019 ERR1772233_5023 ERR1772233_5036 ERR1772233_5048 ERR1772233_5051 ERR1772233_5055 ERR1772233_5067 ERR1772233_5089 ERR1772233_5110 ERR1772233_5113 ERR1772233_5119 ERR1772233_5122 ERR1772233_5128 ERR1772233_5144 ERR1772233_5146 ERR1772233_5147 ERR1772233_5150 ERR1772233_5184 ERR1772233_5185 ERR1772233_5186 ERR1772233_5188 ERR1772233_5194 ERR1772233_5195 ERR1772233_5205 ERR1772233_5207 ERR1772233_5214 ERR1772233_5225 ERR1772233_5235 ERR1772233_5239 ERR1772233_5240 ERR1772233_5260 ERR1772233_5272 ERR1772233_5273 ERR1772233_5280 ERR1772233_5287 ERR1772233_5295 ERR1772233_5304 ERR1772233_5306 ERR1772233_5307 ERR1772233_5308 ERR1772233_5310 ERR1772233_5316 ERR1772233_5321 ERR1772233_5331 ERR1772233_5341 ERR1772233_5343 ERR1772233_5349 ERR1772233_5351 ERR1772233_5353 ERR1772233_5355 ERR1772233_5356 ERR1772233_5363 ERR1772233_5368 ERR1772233_5370 ERR1772233_5371 ERR1772233_5382 ERR1772233_5390 ERR1772233_5393 ERR1772233_5397 ERR1772233_5400 ERR1772233_5413 ERR1772233_5419 ERR1772233_5421 ERR1772233_5426 ERR1772233_5433 ERR1772233_5449 ERR1772233_5452 ERR1772233_5456 ERR1772233_5471 ERR1772233_5480 ERR1772233_5484 ERR1772233_5497 ERR1772233_5498 ERR1772233_5515 ERR1772233_5520 ERR1772233_5522 ERR1772233_5528 ERR1772233_5539 ERR1772233_5549 ERR1772233_5550 ERR1772233_5551 ERR1772233_5554 ERR1772233_5555 ERR1772233_5557 ERR1772233_5565 ERR1772233_5567 ERR1772233_5568 ERR1772233_5570 ERR1772233_5571 ERR1772233_5585 ERR1772233_5593 ERR1772233_5623 ERR1772233_5628 ERR1772233_5639 ERR1772233_5643 ERR1772233_5644 ERR1772233_5647 ERR1772233_5649 ERR1772233_5650 ERR1772233_5652 ERR1772233_5654 ERR1772233_5659 ERR1772233_5660 ERR1772233_5661 ERR1772233_5678 ERR1772233_5682 ERR1772233_5690 ERR1772233_5705 ERR1772233_5719 ERR1772233_5726 ERR1772233_5740 ERR1772233_5741 ERR1772233_5744 ERR1772233_5746 ERR1772233_5749 ERR1772233_5760 ERR1772233_5763 ERR1772233_5765 ERR1772233_5766 ERR1772233_5773 ERR1772233_5790 ERR1772233_5792 ERR1772233_5794 ERR1772233_5806 ERR1772233_5811 ERR1772233_5812 ERR1772233_5823 ERR1772233_5829 ERR1772233_5840 ERR1772233_5843 ERR1772233_5847 ERR1772233_5853 ERR1772233_5866 ERR1772233_5876 ERR1772233_5911 ERR1772233_5915 ERR1772233_5917 ERR1772233_5933 ERR1772233_5940 ERR1772233_5948 ERR1772233_5971 ERR1772233_5983 ERR1772233_5986 ERR1772233_5992 ERR1772233_5993 ERR1772233_6005 ERR1772233_6021 ERR1772233_6024 ERR1772233_6029 ERR1772233_6030 ERR1772233_6035 ERR1772233_6040 ERR1772233_6041 ERR1772233_6057 ERR1772233_6069 ERR1772233_6072 ERR1772233_6075 ERR1772233_6076 ERR1772233_6077 ERR1772233_6087 ERR1772233_6099 ERR1772233_6105 ERR1772233_6107 ERR1772233_6112 ERR1772233_6117 ERR1772233_6120 ERR1772233_6121 ERR1772233_6131 ERR1772233_6135 ERR1772233_6138 ERR1772233_6148 ERR1772233_6156 ERR1772233_6171 ERR1772233_6178 ERR1772233_6183 ERR1772233_6186 ERR1772233_6189 ERR1772233_6196 ERR1772233_6204 ERR1772233_6205 ERR1772233_6207 ERR1772233_6209 ERR1772233_6213 ERR1772233_6215 ERR1772233_6223 ERR1772233_6226 ERR1772233_6228 ERR1772233_6233 ERR1772233_6238 ERR1772233_6244 ERR1772233_6245 ERR1772233_6250 ERR1772233_6252 ERR1772233_6256 ERR1772233_6260 ERR1772233_6264 ERR1772233_6267 ERR1772233_6269 ERR1772233_6275 ERR1772233_6280 ERR1772233_6284 ERR1772233_6290 ERR1772233_6306 ERR1772233_6322 ERR1772233_6329 ERR1772233_6330 ERR1772233_6345 ERR1772233_6347 ERR1772233_6349 ERR1772233_6354 ERR1772233_6357 ERR1772233_6360 ERR1772233_6364 ERR1772233_6366 ERR1772233_6371 ERR1772233_6372 ERR1772233_6379 ERR1772233_6384 ERR1772233_6387 ERR1772233_6389 ERR1772233_6396 ERR1772233_6397 ERR1772233_6400 ERR1772233_6401 ERR1772233_6406 ERR1772233_6414 ERR1772233_6416 ERR1772233_6419 ERR1772233_6433 ERR1772233_6441 ERR1772233_6445 ERR1772233_6446 ERR1772233_6452 ERR1772233_6454 ERR1772233_6465 ERR1772233_6466 ERR1772233_6470 ERR1772233_6479 ERR1772233_6486 ERR1772233_6491 ERR1772233_6508 ERR1772233_6511 ERR1772233_6516 ERR1772233_6517 ERR1772233_6530 ERR1772233_6532 ERR1772233_6534 ERR1772233_6541 ERR1772233_6548 ERR1772233_6549 ERR1772233_6554 ERR1772233_6570 ERR1772233_6576 ERR1772233_6577 ERR1772233_6582 ERR1772233_6591 ERR1772233_6618 ERR1772233_6621 ERR1772233_6622 ERR1772233_6625 ERR1772233_6629 ERR1772233_6631 ERR1772233_6632 ERR1772233_6634 ERR1772233_6645 ERR1772233_6651 ERR1772233_6656 ERR1772233_6658 ERR1772233_6661 ERR1772233_6664 ERR1772233_6667 ERR1772233_6673 ERR1772233_6680 ERR1772233_6684 ERR1772233_6688 ERR1772233_6701 ERR1772233_6713 ERR1772233_6714 ERR1772233_6723 ERR1772233_6726 ERR1772233_6728 ERR1772233_6734 ERR1772233_6736 ERR1772233_6739 ERR1772233_6745 ERR1772233_6754 ERR1772233_6762 ERR1772233_6764 ERR1772233_6772 ERR1772233_6785 ERR1772233_6790 ERR1772233_6792 ERR1772233_6800 ERR1772233_6802 ERR1772233_6809 ERR1772233_6812 ERR1772233_6816 ERR1772233_6824 ERR1772233_6825 ERR1772233_6831 ERR1772233_6833 ERR1772233_6836 ERR1772233_6837 ERR1772233_6841 ERR1772233_6846 ERR1772233_6849 ERR1772233_6863 ERR1772233_6864 ERR1772233_6883 ERR1772233_6898 ERR1772233_6901 ERR1772233_6903 ERR1772233_6927 ERR1772233_6930 ERR1772233_6933 ERR1772233_6958 ERR1772233_6960 ERR1772233_6965 ERR1772233_6969 ERR1772233_6982 ERR1772233_6983 ERR1772233_6987 ERR1772233_6992 ERR1772233_7001 ERR1772233_7005 ERR1772233_7011 ERR1772233_7012 ERR1772233_7013 ERR1772233_7022 ERR1772233_7025 ERR1772233_7052 ERR1772233_7062 ERR1772233_7063 ERR1772233_7089 ERR1772233_7097 ERR1772233_7098 ERR1772233_7112 ERR1772233_7115 ERR1772233_7120 ERR1772233_7121 ERR1772233_7127 ERR1772233_7131 ERR1772233_7140 ERR1772233_7143 ERR1772233_7149 ERR1772233_7154 ERR1772233_7157 ERR1772233_7163 ERR1772233_7173 ERR1772233_7198 ERR1772233_7203 ERR1772233_7208 ERR1772233_7210 ERR1772233_7213 ERR1772233_7218 ERR1772233_7224 ERR1772233_7236 ERR1772233_7246 ERR1772233_7253 ERR1772233_7267 ERR1772233_7269 ERR1772233_7273 ERR1772233_7274 ERR1772233_7276 ERR1772233_7277 ERR1772233_7283 ERR1772233_7323 ERR1772233_7324 ERR1772233_7328 ERR1772233_7329 ERR1772233_7336 ERR1772233_7337 ERR1772233_7344 ERR1772233_7361 ERR1772233_7362 ERR1772233_7363 ERR1772233_7366 ERR1772233_7370 ERR1772233_7379 ERR1772233_7384 ERR1772233_7395 ERR1772233_7406 ERR1772233_7411 ERR1772233_7422 ERR1772233_7431 ERR1772233_7437 ERR1772233_7441 ERR1772233_7442 ERR1772233_7453 ERR1772233_7456 ERR1772233_7457 ERR1772233_7462 ERR1772233_7470 ERR1772233_7472 ERR1772233_7474 ERR1772233_7482 ERR1772233_7487 ERR1772233_7489 ERR1772233_7496 ERR1772233_7501 ERR1772233_7507 ERR1772233_7516 ERR1772233_7517 ERR1772233_7528 ERR1772233_7532 ERR1772233_7539 ERR1772233_7547 ERR1772233_7548 ERR1772233_7573 ERR1772233_7578 ERR1772233_7592 ERR1772233_7593 ERR1772233_7603 ERR1772233_7610 ERR1772233_7616 ERR1772233_7622 ERR1772233_7627 ERR1772233_7629 ERR1772233_7631 ERR1772233_7632 ERR1772233_7633 ERR1772233_7639 ERR1772233_7642 ERR1772233_7643 ERR1772233_7649 ERR1772233_7651 ERR1772233_7661 ERR1772233_7664 ERR1772233_7672 ERR1772233_7674 ERR1772233_7681 ERR1772233_7683 ERR1772233_7696 ERR1772233_7698 ERR1772233_7702 ERR1772233_7707 ERR1772233_7708 ERR1772233_7712 ERR1772233_7717 ERR1772233_7721 ERR1772233_7724 ERR1772233_7732 ERR1772233_7735 ERR1772233_7738 ERR1772233_7746 ERR1772233_7758 ERR1772233_7774 ERR1772233_7779 ERR1772233_7781 ERR1772233_7782 ERR1772233_7785 ERR1772233_7790 ERR1772233_7795 ERR1772233_7796 ERR1772233_7799 ERR1772233_7807 ERR1772233_7818 ERR1772233_7831 ERR1772233_7841 ERR1772233_7846 ERR1772233_7867 ERR1772233_7880 ERR1772233_7885 ERR1772233_7923 ERR1772233_7928 ERR1772233_7929 ERR1772233_7941 ERR1772233_7945 ERR1772233_7958 ERR1772233_7964 ERR1772233_7966 ERR1772233_7992 ERR1772233_7994 ERR1772233_8005 ERR1772233_8016 ERR1772233_8026 ERR1772233_8034 ERR1772233_8038 ERR1772233_8047 ERR1772233_8049 ERR1772233_8054 ERR1772233_8056 ERR1772233_8058 ERR1772233_8073 ERR1772233_8075 ERR1772233_8102 ERR1772233_8103 ERR1772233_8105 ERR1772233_8106 ERR1772233_8111 ERR1772233_8114 ERR1772233_8115 ERR1772233_8119 ERR1772233_8121 ERR1772233_8130 ERR1772233_8137 ERR1772233_8141 ERR1772233_8142 ERR1772233_8145 ERR1772233_8149 ERR1772233_8154 ERR1772233_8160 ERR1772233_8164 ERR1772233_8168 ERR1772233_8169 ERR1772233_8174 ERR1772233_8195 ERR1772233_8196 ERR1772233_8201 ERR1772233_8203 ERR1772233_8221 ERR1772233_8230 ERR1772233_8238 ERR1772233_8239 ERR1772233_8243 ERR1772233_8258 ERR1772233_8262 ERR1772233_8276 ERR1772233_8282 ERR1772233_8289 ERR1772233_8295 ERR1772233_8300 ERR1772233_8308 ERR1772233_8316 ERR1772233_8328 ERR1772233_8331 ERR1772233_8332 ERR1772233_8337 ERR1772233_8339 ERR1772233_8340 ERR1772233_8345 ERR1772233_8355 ERR1772233_8357 ERR1772233_8359 ERR1772233_8361 ERR1772233_8369 ERR1772233_8372 ERR1772233_8379 ERR1772233_8390 ERR1772233_8398 ERR1772233_8402 ERR1772233_8404 ERR1772233_8409 ERR1772233_8412 ERR1772233_8429 ERR1772233_8441 ERR1772233_8443 ERR1772233_8444 ERR1772233_8450 ERR1772233_8460 ERR1772233_8467 ERR1772233_8483 ERR1772233_8488 ERR1772233_8491 ERR1772233_8494 ERR1772233_8495 ERR1772233_8499 ERR1772233_8501 ERR1772233_8502 ERR1772233_8503 ERR1772233_8508 ERR1772233_8515 ERR1772233_8517 ERR1772233_8527 ERR1772233_8533 ERR1772233_8549 ERR1772233_8554 ERR1772233_8568 ERR1772233_8569 ERR1772233_8574 ERR1772233_8576 ERR1772233_8577 ERR1772233_8585 ERR1772233_8590 ERR1772233_8594 ERR1772233_8595 ERR1772233_8598 ERR1772233_8600 ERR1772233_8629 ERR1772233_8632 ERR1772233_8642 ERR1772233_8648 ERR1772233_8650 ERR1772233_8668 ERR1772233_8679 ERR1772233_8681 ERR1772233_8691 ERR1772233_8693 ERR1772233_8706 ERR1772233_8710 ERR1772233_8717 ERR1772233_8720 ERR1772233_8732 ERR1772233_8733 ERR1772233_8734 ERR1772233_8737 ERR1772233_8751 ERR1772233_8752 ERR1772233_8762 ERR1772233_8780 ERR1772233_8781 ERR1772233_8786 ERR1772233_8794 ERR1772233_8804 ERR1772233_8822 ERR1772233_8829 ERR1772233_8836 ERR1772233_8838 ERR1772233_8840 ERR1772233_8851 ERR1772233_8852 ERR1772233_8854 ERR1772233_8862 ERR1772233_8870 ERR1772233_8876 ERR1772233_8883 ERR1772233_8897 ERR1772233_8902 ERR1772233_8903 ERR1772233_8907 ERR1772233_8917 ERR1772233_8918 ERR1772233_8926 ERR1772233_8928 ERR1772233_8932 ERR1772233_8936 ERR1772233_8941 ERR1772233_8944 ERR1772233_8954 ERR1772233_8957 ERR1772233_8966 ERR1772233_8969 ERR1772233_8970 ERR1772233_8982 ERR1772233_8996 ERR1772233_9015 ERR1772233_9018 ERR1772233_9019 ERR1772233_9027 ERR1772233_9030 ERR1772233_9031 ERR1772233_9069 ERR1772233_9070 ERR1772233_9076 ERR1772233_9089 ERR1772233_9093 ERR1772233_9096 ERR1772233_9125 ERR1772233_9127 ERR1772233_9132 ERR1772233_9134 ERR1772233_9135 ERR1772233_9141 ERR1772233_9146 ERR1772233_9147 ERR1772233_9148 ERR1772233_9150 ERR1772233_9170 ERR1772233_9171 ERR1772233_9205 ERR1772233_9211 ERR1772233_9244 ERR1772233_9250 ERR1772233_9255 ERR1772233_9258 ERR1772233_9259 ERR1772233_9262 ERR1772233_9265 ERR1772233_9278 ERR1772233_9279 ERR1772233_9280 ERR1772233_9284 ERR1772233_9286 ERR1772233_9287 ERR1772233_9292 ERR1772233_9300 ERR1772233_9301 ERR1772233_9311 ERR1772233_9315 ERR1772233_9319 ERR1772233_9320 ERR1772233_9328 ERR1772233_9345 ERR1772233_9347 ERR1772233_9350 ERR1772233_9353 ERR1772233_9371 ERR1772233_9378 ERR1772233_9380 ERR1772233_9381 ERR1772233_9388 ERR1772233_9392 ERR1772233_9399 ERR1772233_9409 ERR1772233_9425 ERR1772233_9428 ERR1772233_9431 ERR1772233_9432 ERR1772233_9438 ERR1772233_9444 ERR1772233_9445 ERR1772233_9447 ERR1772233_9453 ERR1772233_9461 ERR1772233_9468 ERR1772233_9478 ERR1772233_9494 ERR1772233_9510 ERR1772233_9514 ERR1772233_9528 ERR1772233_9541 ERR1772233_9544 ERR1772233_9566 ERR1772233_9567 ERR1772233_9593 ERR1772233_9594 ERR1772233_9596 ERR1772233_9597 ERR1772233_9609 ERR1772233_9612 ERR1772233_9613 ERR1772233_9617 ERR1772233_9619 ERR1772233_9624 ERR1772233_9631 ERR1772233_9635 ERR1772233_9637 ERR1772233_9639 ERR1772233_9641 ERR1772233_9642 ERR1772233_9643 ERR1772233_9659 ERR1772233_9664 ERR1772233_9667 ERR1772233_9670 ERR1772233_9676 ERR1772233_9679 ERR1772233_9690 ERR1772233_9691 ERR1772233_9696 ERR1772233_9698 ERR1772233_9705 ERR1772233_9712 ERR1772233_9717 ERR1772233_9718 ERR1772233_9720 ERR1772233_9723 ERR1772233_9726 ERR1772233_9731 ERR1772233_9733 ERR1772233_9744 ERR1772233_9750 ERR1772233_9753 ERR1772233_9754 ERR1772233_9755 ERR1772233_9756 ERR1772233_9757 ERR1772233_9758 ERR1772233_9771 ERR1772233_9785 ERR1772233_9787 ERR1772233_9789 ERR1772233_9799 ERR1772233_9800 ERR1772233_9809 ERR1772233_9813 ERR1772233_9818 ERR1772233_9826 ERR1772233_9829 ERR1772233_9841 ERR1772233_9843 ERR1772233_9850 ERR1772233_9853 ERR1772233_9857 ERR1772233_9866 ERR1772233_9870 ERR1772233_9880 ERR1772233_9882 ERR1772233_9885 ERR1772233_9895 ERR1772233_9902 ERR1772233_9904 ERR1772233_9913 ERR1772233_9916 ERR1772233_9928 ERR1772233_9932 ERR1772233_9948 ERR1772233_9949 ERR1772233_9951 ERR1772233_9968 ERR1772233_9988 ERR1772233_10011 ERR1772233_10015 ERR1772233_10022 ERR1772233_10027 ERR1772233_10031 ERR1772233_10034 ERR1772233_10043 ERR1772233_10047 ERR1772233_10050 ERR1772233_10066 ERR1772233_10085 ERR1772233_10089 ERR1772233_10091 ERR1772233_10101 ERR1772233_10106 ERR1772233_10114 ERR1772233_10120 ERR1772233_10126 ERR1772233_10128 ERR1772233_10138 ERR1772233_10139 ERR1772233_10142 ERR1772233_10169 ERR1772233_10171 ERR1772233_10174 ERR1772233_10179 ERR1772233_10191 ERR1772233_10198 ERR1772233_10202 ERR1772233_10205 ERR1772233_10213 ERR1772233_10227 ERR1772233_10228 ERR1772233_10230 ERR1772233_10231 ERR1772233_10232 ERR1772233_10240 ERR1772233_10252 ERR1772233_10253 ERR1772233_10263 ERR1772233_10271 ERR1772233_10274 ERR1772233_10276 ERR1772233_10294 ERR1772233_10297 ERR1772233_10306 ERR1772233_10307 ERR1772233_10308 ERR1772233_10311 ERR1772233_10314 ERR1772233_10319 ERR1772233_10322 ERR1772233_10329 ERR1772233_10330 ERR1772233_10348 ERR1772233_10350 ERR1772233_10369 ERR1772233_10377 ERR1772233_10382 ERR1772233_10383 ERR1772233_10384 ERR1772233_10388 ERR1772233_10391 ERR1772233_10396 ERR1772233_10420 ERR1772233_10424 ERR1772233_10427 ERR1772233_10431 ERR1772233_10440 ERR1772233_10455 ERR1772233_10456 ERR1772233_10459 ERR1772233_10462 ERR1772233_10471 ERR1772233_10485 ERR1772233_10491 ERR1772233_10492 ERR1772233_10494 ERR1772233_10529 ERR1772233_10530 ERR1772233_10533 ERR1772233_10534 ERR1772233_10547 ERR1772233_10555 ERR1772233_10563 ERR1772233_10564 ERR1772233_10570 ERR1772233_10594 ERR1772233_10598 ERR1772233_10603 ERR1772233_10611 ERR1772233_10612 ERR1772233_10625 ERR1772233_10629 ERR1772233_10636 ERR1772233_10637 ERR1772233_10644 ERR1772233_10651 ERR1772233_10661 ERR1772233_10667 ERR1772233_10669 ERR1772233_10671 ERR1772233_10689 ERR1772233_10696 ERR1772233_10698 ERR1772233_10713 ERR1772233_10716 ERR1772233_10719 ERR1772233_10722 ERR1772233_10724 ERR1772233_10737 ERR1772233_10740 ERR1772233_10741 ERR1772233_10752 ERR1772233_10762 ERR1772233_10763 ERR1772233_10775 ERR1772233_10780 ERR1772233_10789 ERR1772233_10795 ERR1772233_10798 ERR1772233_10803 ERR1772233_10804 ERR1772233_10810 ERR1772233_10811 ERR1772233_10823 ERR1772233_10824 ERR1772233_10826 ERR1772233_10828 ERR1772233_10833 ERR1772233_10841 ERR1772233_10843 ERR1772233_10858 ERR1772233_10859 ERR1772233_10864 ERR1772233_10868 ERR1772233_10870 ERR1772233_10873 ERR1772233_10874 ERR1772233_10882 ERR1772233_10891 ERR1772233_10892 ERR1772233_10896 ERR1772233_10897 ERR1772233_10898 ERR1772233_10904 ERR1772233_10907 ERR1772233_10909 ERR1772233_10910 ERR1772233_10912 ERR1772233_10921 ERR1772233_10934 ERR1772233_10936 ERR1772233_10942 ERR1772233_10945 ERR1772233_10947 ERR1772233_10954 ERR1772233_10974 ERR1772233_10983 ERR1772233_10984 ERR1772233_10988 ERR1772233_10989 ERR1772233_10991 ERR1772233_11005 ERR1772233_11007 ERR1772233_11011 ERR1772233_11015 ERR1772233_11020 ERR1772233_11024 ERR1772233_11030 ERR1772233_11031 ERR1772233_11038 ERR1772233_11059 ERR1772233_11065 ERR1772233_11066 ERR1772233_11076 ERR1772233_11081 ERR1772233_11093 ERR1772233_11100 ERR1772233_11105 ERR1772233_11114 ERR1772233_11117 ERR1772233_11119 ERR1772233_11121 ERR1772233_11123 ERR1772233_11135 ERR1772233_11139 ERR1772233_11140 ERR1772233_11142 ERR1772233_11163 ERR1772233_11166 ERR1772233_11167 ERR1772233_11174 ERR1772233_11184 ERR1772233_11187 ERR1772233_11188 ERR1772233_11191 ERR1772233_11196 ERR1772233_11206 ERR1772233_11210 ERR1772233_11227 ERR1772233_11233 ERR1772233_11240 ERR1772233_11245 ERR1772233_11259 ERR1772233_11292 ERR1772233_11301 ERR1772233_11302 ERR1772233_11305 ERR1772233_11318 ERR1772233_11326 ERR1772233_11328 ERR1772233_11339 ERR1772233_11354 ERR1772233_11361 ERR1772233_11363 ERR1772233_11372 ERR1772233_11375 ERR1772233_11389 ERR1772233_11405 ERR1772233_11406 ERR1772233_11408 ERR1772233_11409 ERR1772233_11415 ERR1772233_11420 ERR1772233_11445 ERR1772233_11452 ERR1772233_11461 ERR1772233_11467 ERR1772233_11475 ERR1772233_11477 ERR1772233_11479 ERR1772233_11486 ERR1772233_11500 ERR1772233_11509 ERR1772233_11512 ERR1772233_11513 ERR1772233_11514 ERR1772233_11518 ERR1772233_11524 ERR1772233_11527 ERR1772233_11546 ERR1772233_11549 ERR1772233_11554 ERR1772233_11555 ERR1772233_11559 ERR1772233_11560 ERR1772233_11561 ERR1772233_11562 ERR1772233_11566 ERR1772233_11567 ERR1772233_11575 ERR1772233_11580 ERR1772233_11583 ERR1772233_11590 ERR1772233_11595 ERR1772233_11598 ERR1772233_11608 ERR1772233_11612 ERR1772233_11615 ERR1772233_11619 ERR1772233_11629 ERR1772233_11631 ERR1772233_11646 ERR1772233_11653 ERR1772233_11656 ERR1772233_11660 ERR1772233_11663 ERR1772233_11665 ERR1772233_11672 ERR1772233_11678 ERR1772233_11687 ERR1772233_11693 ERR1772233_11698 ERR1772233_11701 ERR1772233_11710 ERR1772233_11711 ERR1772233_11712 ERR1772233_11714 ERR1772233_11715 ERR1772233_11725 ERR1772233_11728 ERR1772233_11732 ERR1772233_11745 ERR1772233_11749 ERR1772233_11750 ERR1772233_11752 ERR1772233_11759 ERR1772233_11762 ERR1772233_11780 ERR1772233_11785 ERR1772233_11791 ERR1772233_11792 ERR1772233_11803 ERR1772233_11807 ERR1772233_11811 ERR1772233_11816 ERR1772233_11817 ERR1772233_11827 ERR1772233_11837 ERR1772233_11839 ERR1772233_11841 ERR1772233_11847 ERR1772233_11855 ERR1772233_11859 ERR1772233_11868 ERR1772233_11869 ERR1772233_11874 ERR1772233_11888 ERR1772233_11899 ERR1772233_11913 ERR1772233_11915 ERR1772233_11921 ERR1772233_11929 ERR1772233_11931 ERR1772233_11941 ERR1772233_11962 ERR1772233_11963 ERR1772233_11980 ERR1772233_11983 ERR1772233_11984 ERR1772233_11985 ERR1772233_11997 ERR1772233_11998 ERR1772233_12001 ERR1772233_12020 ERR1772233_12021 ERR1772233_12023 ERR1772233_12024 ERR1772233_12027 ERR1772233_12035 ERR1772233_12037 ERR1772233_12043 ERR1772233_12046 ERR1772233_12063 ERR1772233_12079 ERR1772233_12086 ERR1772233_12093 ERR1772233_12095 ERR1772233_12110 ERR1772233_12116 ERR1772233_12119 ERR1772233_12124 ERR1772233_12128 ERR1772233_12129 ERR1772233_12136 ERR1772233_12145 ERR1772233_12147 ERR1772233_12159 ERR1772233_12170 ERR1772233_12172 ERR1772233_12182 ERR1772233_12190 ERR1772233_12194 ERR1772233_12202 ERR1772233_12207 ERR1772233_12208 ERR1772233_12210 ERR1772233_12218 ERR1772233_12238 ERR1772233_12248 ERR1772233_12255 ERR1772233_12257 ERR1772233_12260 ERR1772233_12266 ERR1772233_12269 ERR1772233_12282 ERR1772233_12283 ERR1772233_12306 ERR1772233_12309 ERR1772233_12311 ERR1772233_12314 ERR1772233_12343 ERR1772233_12346 ERR1772233_12363 ERR1772233_12367 ERR1772233_12369 ERR1772233_12371 ERR1772233_12373 ERR1772233_12381 ERR1772233_12383 ERR1772233_12405 ERR1772233_12406 ERR1772233_12428 ERR1772233_12442 ERR1772233_12444 ERR1772233_12446 ERR1772233_12447 ERR1772233_12448 ERR1772233_12465 ERR1772233_12467 ERR1772233_12469 ERR1772233_12480 ERR1772233_12502 ERR1772233_12507 ERR1772233_12513 ERR1772233_12529 ERR1772233_12531 ERR1772233_12533 ERR1772233_12535 ERR1772233_12542 ERR1772233_12544 ERR1772233_12545 ERR1772233_12546 ERR1772233_12548 ERR1772233_12561 ERR1772233_12576 ERR1772233_12578 ERR1772233_12592 ERR1772233_12595 ERR1772233_12607 ERR1772233_12612 ERR1772233_12635 ERR1772233_12647 ERR1772233_12649 ERR1772233_12655 ERR1772233_12666 ERR1772233_12667 ERR1772233_12686 ERR1772233_12694 ERR1772233_12701 ERR1772233_12703 ERR1772233_12705 ERR1772233_12722 ERR1772233_12727 ERR1772233_12728 ERR1772233_12729 ERR1772233_12731 ERR1772233_12741 ERR1772233_12742 ERR1772233_12751 ERR1772233_12755 ERR1772233_12756 ERR1772233_12758 ERR1772233_12759 ERR1772233_12762 ERR1772233_12765 ERR1772233_12767 ERR1772233_12778 ERR1772233_12779 ERR1772233_12781 ERR1772233_12784 ERR1772233_12798 ERR1772233_12808 ERR1772233_12811 ERR1772233_12822 ERR1772233_12824 ERR1772233_12833 ERR1772233_12845 ERR1772233_12854 ERR1772233_12860 ERR1772233_12866 ERR1772233_12871 ERR1772233_12913 ERR1772233_12916 ERR1772233_12920 ERR1772233_12925 ERR1772233_12926 ERR1772233_12927 ERR1772233_12928 ERR1772233_12944 ERR1772233_12964 ERR1772233_12967 ERR1772233_12969 ERR1772233_12977 ERR1772233_12992 ERR1772233_12998 ERR1772233_13000 ERR1772233_13002 ERR1772233_13010 ERR1772233_13012 ERR1772233_13027 ERR1772233_13039 ERR1772233_13060 ERR1772233_13068 ERR1772233_13071 ERR1772233_13086 ERR1772233_13088 ERR1772233_13097 ERR1772233_13105 ERR1772233_13127 ERR1772233_13129 ERR1772233_13130 ERR1772233_13137 ERR1772233_13140 ERR1772233_13141 ERR1772233_13142 ERR1772233_13145 ERR1772233_13176 ERR1772233_13179 ERR1772233_13188 ERR1772233_13202 ERR1772233_13211 ERR1772233_13223 ERR1772233_13234 ERR1772233_13237 ERR1772233_13241 ERR1772233_13244 ERR1772233_13247 ERR1772233_13255 ERR1772233_13259 ERR1772233_13276 ERR1772233_13279 ERR1772233_13280 ERR1772233_13283 ERR1772233_13286 ERR1772233_13287 ERR1772233_13301 ERR1772233_13302 ERR1772233_13308 ERR1772233_13313 ERR1772233_13321 ERR1772233_13329 ERR1772233_13334 ERR1772233_13346 ERR1772233_13347 ERR1772233_13350 ERR1772233_13355 ERR1772233_13360 ERR1772233_13361 ERR1772233_13371 ERR1772233_13386 ERR1772233_13389 ERR1772233_13393 ERR1772233_13420 ERR1772233_13422 ERR1772233_13424 ERR1772233_13440 ERR1772233_13442 ERR1772233_13448 ERR1772233_13453 ERR1772233_13456 ERR1772233_13457 ERR1772233_13459 ERR1772233_13461 ERR1772233_13462 ERR1772233_13468 ERR1772233_13469 ERR1772233_13479 ERR1772233_13484 ERR1772233_13487 ERR1772233_13490 ERR1772233_13494 ERR1772233_13498 ERR1772233_13509 ERR1772233_13521 ERR1772233_13523 ERR1772233_13533 ERR1772233_13535 ERR1772233_13544 ERR1772233_13551 ERR1772233_13560 ERR1772233_13561 ERR1772233_13569 ERR1772233_13571 ERR1772233_13576 ERR1772233_13585 ERR1772233_13592 ERR1772233_13597 ERR1772233_13607 ERR1772233_13608 ERR1772233_13613 ERR1772233_13614 ERR1772233_13628 ERR1772233_13629 ERR1772233_13630 ERR1772233_13653 ERR1772233_13658 ERR1772233_13659 ERR1772233_13668 ERR1772233_13672 ERR1772233_13674 ERR1772233_13680 ERR1772233_13684 ERR1772233_13687 ERR1772233_13699 ERR1772233_13700 ERR1772233_13701 ERR1772233_13702 ERR1772233_13704 ERR1772233_13710 ERR1772233_13721 ERR1772233_13728 ERR1772233_13729 ERR1772233_13734 ERR1772233_13749 ERR1772233_13756 ERR1772233_13759 ERR1772233_13766 ERR1772233_13769 ERR1772233_13782 ERR1772233_13788 ERR1772233_13803 ERR1772233_13806 ERR1772233_13809 ERR1772233_13825 ERR1772233_13833 ERR1772233_13840 ERR1772233_13852 ERR1772233_13873 ERR1772233_13902 ERR1772233_13914 ERR1772233_13916 ERR1772233_13917 ERR1772233_13920 ERR1772233_13926 ERR1772233_13932 ERR1772233_13935 ERR1772233_13951 ERR1772233_13954 ERR1772233_13964 ERR1772233_13965 ERR1772233_13969 ERR1772233_13970 ERR1772233_13985 ERR1772233_13986 ERR1772233_13991 ERR1772233_13996 ERR1772233_14001 ERR1772233_14015 ERR1772233_14019 ERR1772233_14020 ERR1772233_14025 ERR1772233_14030 ERR1772233_14031 ERR1772233_14035 ERR1772233_14040 ERR1772233_14043 ERR1772233_14055 ERR1772233_14061 ERR1772233_14066 ERR1772233_14076 ERR1772233_14077 ERR1772233_14081 ERR1772233_14087 ERR1772233_14095 ERR1772233_14103 ERR1772233_14108 ERR1772233_14109 ERR1772233_14116 ERR1772233_14136 ERR1772233_14140 ERR1772233_14146 ERR1772233_14148 ERR1772233_14158 ERR1772233_14162 ERR1772233_14178 ERR1772233_14179 ERR1772233_14181 ERR1772233_14188 ERR1772233_14194 ERR1772233_14211 ERR1772233_14218 ERR1772233_14224 ERR1772233_14225 ERR1772233_14234 ERR1772233_14235 ERR1772233_14244 ERR1772233_14257 ERR1772233_14271 ERR1772233_14274 ERR1772233_14275 ERR1772233_14284 ERR1772233_14295 ERR1772233_14298 ERR1772233_14308 ERR1772233_14314 ERR1772233_14315 ERR1772233_14318 ERR1772233_14332 ERR1772233_14342 ERR1772233_14349 ERR1772233_14353 ERR1772233_14354 ERR1772233_14357 ERR1772233_14374 ERR1772233_14375 ERR1772233_14386 ERR1772233_14397 ERR1772233_14401 ERR1772233_14408 ERR1772233_14413 ERR1772233_14417 ERR1772233_14428 ERR1772233_14432 ERR1772233_14433 ERR1772233_14454 ERR1772233_14458 ERR1772233_14463 ERR1772233_14470 ERR1772233_14471 ERR1772233_14474 ERR1772233_14479 ERR1772233_14481 ERR1772233_14485 ERR1772233_14491 ERR1772233_14495 ERR1772233_14516 ERR1772233_14524 ERR1772233_14533 ERR1772233_14541 ERR1772233_14566 ERR1772233_14567 ERR1772233_14568 ERR1772233_14574 ERR1772233_14575 ERR1772233_14578 ERR1772233_14581 ERR1772233_14590 ERR1772233_14595 ERR1772233_14603 ERR1772233_14613 ERR1772233_14621 ERR1772233_14645 ERR1772233_14646 ERR1772233_14670 ERR1772233_14674 ERR1772233_14685 ERR1772233_14690 ERR1772233_14693 ERR1772233_14696 ERR1772233_14698 ERR1772233_14703 ERR1772233_14707 ERR1772233_14712 ERR1772233_14736 ERR1772233_14737 ERR1772233_14760 ERR1772233_14762 ERR1772233_14764 ERR1772233_14765 ERR1772233_14767 ERR1772233_14769 ERR1772233_14770 ERR1772233_14789 ERR1772233_14792 ERR1772233_14794 ERR1772233_14797 ERR1772233_14798 ERR1772233_14806 ERR1772233_14807 ERR1772233_14815 ERR1772233_14831 ERR1772233_14855 ERR1772233_14858 ERR1772233_14862 ERR1772233_14865 ERR1772233_14883 ERR1772233_14884 ERR1772233_14891 ERR1772233_14901 ERR1772233_14913 ERR1772233_14917 ERR1772233_14921 ERR1772233_14923 ERR1772233_14942 ERR1772233_14944 ERR1772233_14946 ERR1772233_14959 ERR1772233_14967 ERR1772233_14973 ERR1772233_14986 ERR1772233_14990 ERR1772233_14991 ERR1772233_14994 ERR1772233_15003 ERR1772233_15021 ERR1772233_15029 ERR1772233_15031 ERR1772233_15066 ERR1772233_15078 ERR1772233_15085 ERR1772233_15091 ERR1772233_15094 ERR1772233_15097 ERR1772233_15105 ERR1772233_15131 ERR1772233_15134 ERR1772233_15137 ERR1772233_15149 ERR1772233_15150 ERR1772233_15151 ERR1772233_15159 ERR1772233_15161 ERR1772233_15165 ERR1772233_15166 ERR1772233_15171 ERR1772233_15175 ERR1772233_15184 ERR1772233_15186 ERR1772233_15188 ERR1772233_15191 ERR1772233_15194 ERR1772233_15198 ERR1772233_15202 ERR1772233_15210 ERR1772233_15213 ERR1772233_15228 ERR1772233_15229 ERR1772233_15232 ERR1772233_15239 ERR1772233_15245 ERR1772233_15257 ERR1772233_15261 ERR1772233_15262 ERR1772233_15264 ERR1772233_15266 ERR1772233_15270 ERR1772233_15271 ERR1772233_15275 ERR1772233_15276 ERR1772233_15280 ERR1772233_15281 ERR1772233_15294 ERR1772233_15301 ERR1772233_15310 ERR1772233_15320 ERR1772233_15321 ERR1772233_15335 ERR1772233_15339 ERR1772233_15348 ERR1772233_15352 ERR1772233_15359 ERR1772233_15365 ERR1772233_15366 ERR1772233_15369 ERR1772233_15373 ERR1772233_15384 ERR1772233_15391 ERR1772233_15400 ERR1772233_15407 ERR1772233_15412 ERR1772233_15413 ERR1772233_15419 ERR1772233_15423 ERR1772233_15432 ERR1772233_15438 ERR1772233_15439 ERR1772233_15441 ERR1772233_15446 ERR1772233_15457 ERR1772233_15461 ERR1772233_15472 ERR1772233_15481 ERR1772233_15488 ERR1772233_15489 ERR1772233_15497 ERR1772233_15501 ERR1772233_15503 ERR1772233_15508 ERR1772233_15515 ERR1772233_15540 ERR1772233_15556 ERR1772233_15559 ERR1772233_15560 ERR1772233_15562 ERR1772233_15577 ERR1772233_15591 ERR1772233_15593 ERR1772233_15595 ERR1772233_15596 ERR1772233_15597 ERR1772233_15598 ERR1772233_15601 ERR1772233_15603 ERR1772233_15618 ERR1772233_15627 ERR1772233_15632 ERR1772233_15641 ERR1772233_15642 ERR1772233_15660 ERR1772233_15664 ERR1772233_15668 ERR1772233_15675 ERR1772233_15676 ERR1772233_15688 ERR1772233_15690 ERR1772233_15694 ERR1772233_15696 ERR1772233_15699 ERR1772233_15703 ERR1772233_15723 ERR1772233_15730 ERR1772233_15736 ERR1772233_15743 ERR1772233_15745 ERR1772233_15746 ERR1772233_15766 ERR1772233_15775 ERR1772233_15781 ERR1772233_15794 ERR1772233_15802 ERR1772233_15809 ERR1772233_15812 ERR1772233_15827 ERR1772233_15834 ERR1772233_15836 ERR1772233_15844 ERR1772233_15867 ERR1772233_15876 ERR1772233_15881 ERR1772233_15884 ERR1772233_15900 ERR1772233_15902 ERR1772233_15909 ERR1772233_15911 ERR1772233_15919 ERR1772233_15921 ERR1772233_15939 ERR1772233_15940 ERR1772233_15950 ERR1772233_15974 ERR1772233_15999 ERR1772233_16009 ERR1772233_16019 ERR1772233_16034 ERR1772233_16044 ERR1772233_16048 ERR1772233_16055 ERR1772233_16059 ERR1772233_16063 ERR1772233_16067 ERR1772233_16103 ERR1772233_16116 ERR1772233_16121 ERR1772233_16136 ERR1772233_16138 ERR1772233_16146 ERR1772233_16148 ERR1772233_16156 ERR1772233_16158 ERR1772233_16160 ERR1772233_16164 ERR1772233_16169 ERR1772233_16172 ERR1772233_16178 ERR1772233_16201 ERR1772233_16210 ERR1772233_16214 ERR1772233_16217 ERR1772233_16228 ERR1772233_16249 ERR1772233_16255 ERR1772233_16256 ERR1772233_16257 ERR1772233_16258 ERR1772233_16268 ERR1772233_16321 ERR1772233_16326 ERR1772233_16328 ERR1772233_16344 ERR1772233_16346 ERR1772233_16354 ERR1772233_16355 ERR1772233_16357 ERR1772233_16370 ERR1772233_16385 ERR1772233_16389 ERR1772233_16391 ERR1772233_16393 ERR1772233_16394 ERR1772233_16404 ERR1772233_16408 ERR1772233_16417 ERR1772233_16423 ERR1772233_16426 ERR1772233_16434 ERR1772233_16437 ERR1772233_16449 ERR1772233_16451 ERR1772233_16455 ERR1772233_16459 ERR1772233_16463 ERR1772233_16467 ERR1772233_16471 ERR1772233_16475 ERR1772233_16488 ERR1772233_16495 ERR1772233_16502 ERR1772233_16504 ERR1772233_16513 ERR1772233_16518 ERR1772233_16530 ERR1772233_16551 ERR1772233_16581 ERR1772233_16597 ERR1772233_16600 ERR1772233_16602 ERR1772233_16604 ERR1772233_16617 ERR1772233_16623 ERR1772233_16632 ERR1772233_16642 ERR1772233_16657 ERR1772233_16660 ERR1772233_16662 ERR1772233_16663 ERR1772233_16669 ERR1772233_16689 ERR1772233_16690 ERR1772233_16696 ERR1772233_16699 ERR1772233_16701 ERR1772233_16715 ERR1772233_16718 ERR1772233_16723 ERR1772233_16726 ERR1772233_16731 ERR1772233_16732 ERR1772233_16744 ERR1772233_16747 ERR1772233_16748 ERR1772233_16752 ERR1772233_16760 ERR1772233_16761 ERR1772233_16763 ERR1772233_16765 ERR1772233_16768 ERR1772233_16778 ERR1772233_16795 ERR1772233_16803 ERR1772233_16806 ERR1772233_16811 ERR1772233_16823 ERR1772233_16835 ERR1772233_16856 ERR1772233_16862 ERR1772233_16864 ERR1772233_16873 ERR1772233_16878 ERR1772233_16882 ERR1772233_16886 ERR1772233_16891 ERR1772233_16894 ERR1772233_16903 ERR1772233_16913 ERR1772233_16922 ERR1772233_16926 ERR1772233_16933 ERR1772233_16936 ERR1772233_16938 ERR1772233_16947 ERR1772233_16951 ERR1772233_16960 ERR1772233_16962 ERR1772233_16964 ERR1772233_16966 ERR1772233_16968 ERR1772233_16973 ERR1772233_16979 ERR1772233_16982 ERR1772233_16987 ERR1772233_16993 ERR1772233_17000 ERR1772233_17003 ERR1772233_17022 ERR1772233_17024 ERR1772233_17036 ERR1772233_17039 ERR1772233_17046 ERR1772233_17049 ERR1772233_17053 ERR1772233_17054 ERR1772233_17061 ERR1772233_17063 ERR1772233_17066 ERR1772233_17073 ERR1772233_17075 ERR1772233_17080 ERR1772233_17084 ERR1772233_17090 ERR1772233_17091 ERR1772233_17099 ERR1772233_17101 ERR1772233_17145 ERR1772233_17163 ERR1772233_17165 ERR1772233_17172 ERR1772233_17174 ERR1772233_17186 ERR1772233_17193 ERR1772233_17198 ERR1772233_17202 ERR1772233_17225 ERR1772233_17235 ERR1772233_17237 ERR1772233_17239 ERR1772233_17247 ERR1772233_17253 ERR1772233_17256 ERR1772233_17259 ERR1772233_17277 ERR1772233_17278 ERR1772233_17280 ERR1772233_17282 ERR1772233_17300 ERR1772233_17303 ERR1772233_17307 ERR1772233_17310 ERR1772233_17313 ERR1772233_17315 ERR1772233_17320 ERR1772233_17329 ERR1772233_17330 ERR1772233_17343 ERR1772233_17345 ERR1772233_17354 ERR1772233_17358 ERR1772233_17363 ERR1772233_17374 ERR1772233_17378 ERR1772233_17379 ERR1772233_17388 ERR1772233_17391 ERR1772233_17397 ERR1772233_17405 ERR1772233_17414 ERR1772233_17422 ERR1772233_17447 ERR1772233_17450 ERR1772233_17456 ERR1772233_17458 ERR1772233_17466 ERR1772233_17467 ERR1772233_17469 ERR1772233_17470 ERR1772233_17471 ERR1772233_17474 ERR1772233_17476 ERR1772233_17489 ERR1772233_17493 ERR1772233_17497 ERR1772233_17498 ERR1772233_17509 ERR1772233_17527 ERR1772233_17529 ERR1772233_17560 ERR1772233_17561 ERR1772233_17576 ERR1772233_17599 ERR1772233_17623 ERR1772233_17631 ERR1772233_17635 ERR1772233_17639 ERR1772233_17649 ERR1772233_17665 ERR1772233_17672 ERR1772233_17674 ERR1772233_17679 ERR1772233_17680 ERR1772233_17681 ERR1772233_17689 ERR1772233_17691 ERR1772233_17703 ERR1772233_17710 ERR1772233_17713 ERR1772233_17727 ERR1772233_17728 ERR1772233_17731 ERR1772233_17735 ERR1772233_17739 ERR1772233_17741 ERR1772233_17745 ERR1772233_17752 ERR1772233_17754 ERR1772233_17761 ERR1772233_17763 ERR1772233_17765 ERR1772233_17773 ERR1772233_17783 ERR1772233_17784 ERR1772233_17797 ERR1772233_17800 ERR1772233_17801 ERR1772233_17806 ERR1772233_17807 ERR1772233_17813 ERR1772233_17814 ERR1772233_17815 ERR1772233_17817 ERR1772233_17824 ERR1772233_17827 ERR1772233_17829 ERR1772233_17836 ERR1772233_17843 ERR1772233_17846 ERR1772233_17847 ERR1772233_17860 ERR1772233_17863 ERR1772233_17865 ERR1772233_17866 ERR1772233_17871 ERR1772233_17872 ERR1772233_17877 ERR1772233_17880 ERR1772233_17887 ERR1772233_17890 ERR1772233_17895 ERR1772233_17899 ERR1772233_17912 ERR1772233_17918 ERR1772233_17921 ERR1772233_17929 ERR1772233_17930 ERR1772233_17938 ERR1772233_17943 ERR1772233_17949 ERR1772233_17955 ERR1772233_17968 ERR1772233_17970 ERR1772233_17973 ERR1772233_17980 ERR1772233_17981 ERR1772233_17982 ERR1772233_17987 ERR1772233_18000 ERR1772233_18005 ERR1772233_18016 ERR1772233_18021 ERR1772233_18026 ERR1772233_18033 ERR1772233_18037 ERR1772233_18043 ERR1772233_18047 ERR1772233_18055 ERR1772233_18056 ERR1772233_18057 ERR1772233_18064 ERR1772233_18072 ERR1772233_18082 ERR1772233_18100 ERR1772233_18109 ERR1772233_18110 ERR1772233_18111 ERR1772233_18122 ERR1772233_18125 ERR1772233_18135 ERR1772233_18143 ERR1772233_18160 ERR1772233_18163 ERR1772233_18173 ERR1772233_18179 ERR1772233_18196 ERR1772233_18200 ERR1772233_18207 ERR1772233_18208 ERR1772233_18212 ERR1772233_18213 ERR1772233_18228 ERR1772233_18234 ERR1772233_18244 ERR1772233_18248 ERR1772233_18255 ERR1772233_18270 ERR1772233_18274 ERR1772233_18283 ERR1772233_18298 ERR1772233_18301 ERR1772233_18303 ERR1772233_18313 ERR1772233_18316 ERR1772233_18331 ERR1772233_18333 ERR1772233_18334 ERR1772233_18341 ERR1772233_18361 ERR1772233_18362 ERR1772233_18364 ERR1772233_18381 ERR1772233_18384 ERR1772233_18391 ERR1772233_18401 ERR1772233_18402 ERR1772233_18405 ERR1772233_18408 ERR1772233_18416 ERR1772233_18424 ERR1772233_18427 ERR1772233_18433 ERR1772233_18437 ERR1772233_18444 ERR1772233_18453 ERR1772233_18454 ERR1772233_18458 ERR1772233_18461 ERR1772233_18462 ERR1772233_18465 ERR1772233_18478 ERR1772233_18479 ERR1772233_18482 ERR1772233_18495 ERR1772233_18512 ERR1772233_18514 ERR1772233_18531 ERR1772233_18535 ERR1772233_18554 ERR1772233_18563 ERR1772233_18579 ERR1772233_18588 ERR1772233_18593 ERR1772233_18595 ERR1772233_18597 ERR1772233_18612 ERR1772233_18617 ERR1772233_18634 ERR1772233_18644 ERR1772233_18651 ERR1772233_18653 ERR1772233_18656 ERR1772233_18661 ERR1772233_18670 ERR1772233_18677 ERR1772233_18681 ERR1772233_18685 ERR1772233_18691 ERR1772233_18698 ERR1772233_18706 ERR1772233_18709 ERR1772233_18710 ERR1772233_18715 ERR1772233_18723 ERR1772233_18725 ERR1772233_18737 ERR1772233_18747 ERR1772233_18749 ERR1772233_18766 ERR1772233_18768 ERR1772233_18770 ERR1772233_18774 ERR1772233_18777 ERR1772233_18778 ERR1772233_18779 ERR1772233_18780 ERR1772233_18781 ERR1772233_18800 ERR1772233_18806 ERR1772233_18811 ERR1772233_18817 ERR1772233_18822 ERR1772233_18850 ERR1772233_18854 ERR1772233_18866 ERR1772233_18874 ERR1772233_18878 ERR1772233_18884 ERR1772233_18886 ERR1772233_18888 ERR1772233_18908 ERR1772233_18912 ERR1772233_18924 ERR1772233_18931 ERR1772233_18935 ERR1772233_18936 ERR1772233_18937 ERR1772233_18938 ERR1772233_18939 ERR1772233_18955 ERR1772233_18980 ERR1772233_18995 ERR1772233_19005 ERR1772233_19023 ERR1772233_19024 ERR1772233_19031 ERR1772233_19034 ERR1772233_19035 ERR1772233_19041 ERR1772233_19042 ERR1772233_19054 ERR1772233_19061 ERR1772233_19063 ERR1772233_19065 ERR1772233_19078 ERR1772233_19082 ERR1772233_19099 ERR1772233_19105 ERR1772233_19106 ERR1772233_19109 ERR1772233_19122 ERR1772233_19124 ERR1772233_19128 ERR1772233_19137 ERR1772233_19146 ERR1772233_19148 ERR1772233_19165 ERR1772233_19168 ERR1772233_19170 ERR1772233_19171 ERR1772233_19184 ERR1772233_19195 ERR1772233_19205 ERR1772233_19221 ERR1772233_19226 ERR1772233_19237 ERR1772233_19249 ERR1772233_19258 ERR1772233_19263 ERR1772233_19265 ERR1772233_19279 ERR1772233_19289 ERR1772233_19296 ERR1772233_19302 ERR1772233_19310 ERR1772233_19311 ERR1772233_19315 ERR1772233_19320 ERR1772233_19324 ERR1772233_19332 ERR1772233_19335 ERR1772233_19337 ERR1772233_19342 ERR1772233_19343 ERR1772233_19358 ERR1772233_19366 ERR1772233_19370 ERR1772233_19373 ERR1772233_19374 ERR1772233_19381 ERR1772233_19389 ERR1772233_19401 ERR1772233_19402 ERR1772233_19406 ERR1772233_19408 ERR1772233_19413 ERR1772233_19419 ERR1772233_19421 ERR1772233_19428 ERR1772233_19436 ERR1772233_19440 ERR1772233_19443 ERR1772233_19444 ERR1772233_19459 ERR1772233_19461 ERR1772233_19476 ERR1772233_19480 ERR1772233_19487 ERR1772233_19497 ERR1772233_19498 ERR1772233_19512 ERR1772233_19519 ERR1772233_19522 ERR1772233_19528 ERR1772233_19532 ERR1772233_19538 ERR1772233_19542 ERR1772233_19546 ERR1772233_19549 ERR1772233_19564 ERR1772233_19573 ERR1772233_19591 ERR1772233_19619 ERR1772233_19625 ERR1772233_19628 ERR1772233_19631 ERR1772233_19646 ERR1772233_19659 ERR1772233_19672 ERR1772233_19674 ERR1772233_19676 ERR1772233_19685 ERR1772233_19688 ERR1772233_19691 ERR1772233_19697 ERR1772233_19699 ERR1772233_19703 ERR1772233_19704 ERR1772233_19709 ERR1772233_19736 ERR1772233_19741 ERR1772233_19746 ERR1772233_19755 ERR1772233_19760 ERR1772233_19765 ERR1772233_19767 ERR1772233_19773 ERR1772233_19779 ERR1772233_19791 ERR1772233_19792 ERR1772233_19799 ERR1772233_19801 ERR1772233_19803 ERR1772233_19805 ERR1772233_19807 ERR1772233_19814 ERR1772233_19817 ERR1772233_19819 ERR1772233_19823 ERR1772233_19826 ERR1772233_19837 ERR1772233_19844 ERR1772233_19851 ERR1772233_19853 ERR1772233_19855 ERR1772233_19859 ERR1772233_19864 ERR1772233_19866 ERR1772233_19871 ERR1772233_19873 ERR1772233_19878 ERR1772233_19879 ERR1772233_19883 ERR1772233_19887 ERR1772233_19890 ERR1772233_19891 ERR1772233_19899 ERR1772233_19902 ERR1772233_19905 ERR1772233_19906 ERR1772233_19907 ERR1772233_19910 ERR1772233_19912 ERR1772233_19915 ERR1772233_19919 ERR1772233_19920 ERR1772233_19926 ERR1772233_19932 ERR1772233_19956 ERR1772233_19973 ERR1772233_19979 ERR1772233_19986 ERR1772233_19987 ERR1772233_19989 ERR1772233_19999 ERR1772233_20002 ERR1772233_20012 ERR1772233_20016 ERR1772233_20019 ERR1772233_20020 ERR1772233_20022 ERR1772233_20024 ERR1772233_20027 ERR1772233_20034 ERR1772233_20039 ERR1772233_20040 ERR1772233_20058 ERR1772233_20059 ERR1772233_20068 ERR1772233_20069 ERR1772233_20075 ERR1772233_20076 ERR1772233_20079 ERR1772233_20083 ERR1772233_20084 ERR1772233_20104 ERR1772233_20109 ERR1772233_20110 ERR1772233_20111 ERR1772233_20120 ERR1772233_20121 ERR1772233_20125 ERR1772233_20139 ERR1772233_20141 ERR1772233_20165 ERR1772233_20168 ERR1772233_20195 ERR1772233_20197 ERR1772233_20204 ERR1772233_20210 ERR1772233_20219 ERR1772233_20222 ERR1772233_20227 ERR1772233_20228 ERR1772233_20232 ERR1772233_20239 ERR1772233_20241 ERR1772233_20242 ERR1772233_20252 ERR1772233_20253 ERR1772233_20255 ERR1772233_20256 ERR1772233_20267 ERR1772233_20268 ERR1772233_20280 ERR1772233_20284 ERR1772233_20296 ERR1772233_20301 ERR1772233_20306 ERR1772233_20308 ERR1772233_20312 ERR1772233_20313 ERR1772233_20316 ERR1772233_20330 ERR1772233_20333 ERR1772233_20334 ERR1772233_20335 ERR1772233_20340 ERR1772233_20343 ERR1772233_20348 ERR1772233_20361 ERR1772233_20366 ERR1772233_20369 ERR1772233_20370 ERR1772233_20375 ERR1772233_20378 ERR1772233_20380 ERR1772233_20383 ERR1772233_20384 ERR1772233_20385 ERR1772233_20386 ERR1772233_20396 ERR1772233_20397 ERR1772233_20421 ERR1772233_20432 ERR1772233_20436 ERR1772233_20439 ERR1772233_20440 ERR1772233_20442 ERR1772233_20448 ERR1772233_20466 ERR1772233_20471 ERR1772233_20479 ERR1772233_20481 ERR1772233_20495 ERR1772233_20497 ERR1772233_20506 ERR1772233_20510 ERR1772233_20519 ERR1772233_20522 ERR1772233_20532 ERR1772233_20543 ERR1772233_20547 ERR1772233_20550 ERR1772233_20574 ERR1772233_20594 ERR1772233_20604 ERR1772233_20605 ERR1772233_20620 ERR1772233_20628 ERR1772233_20634 ERR1772233_20647 ERR1772233_20651 ERR1772233_20652 ERR1772233_20680 ERR1772233_20685 ERR1772233_20690 ERR1772233_20693 ERR1772233_20702 ERR1772233_20703 ERR1772233_20704 ERR1772233_20719 ERR1772233_20731 ERR1772233_20737 ERR1772233_20743 ERR1772233_20762 ERR1772233_20767 ERR1772233_20768 ERR1772233_20769 ERR1772233_20772 ERR1772233_20781 ERR1772233_20791 ERR1772233_20795 ERR1772233_20800 ERR1772233_20805 ERR1772233_20810 ERR1772233_20811 ERR1772233_20823 ERR1772233_20839 ERR1772233_20842 ERR1772233_20846 ERR1772233_20853 ERR1772233_20854 ERR1772233_20871 ERR1772233_20876 ERR1772233_20878 ERR1772233_20881 ERR1772233_20887 ERR1772233_20895 ERR1772233_20897 ERR1772233_20902 ERR1772233_20908 ERR1772233_20919 ERR1772233_20920 ERR1772233_20927 ERR1772233_20932 ERR1772233_20940 ERR1772233_20952 ERR1772233_20959 ERR1772233_20967 ERR1772233_20969 ERR1772233_20972 ERR1772233_20978 ERR1772233_20981 ERR1772233_20983 ERR1772233_20990 ERR1772233_20991 ERR1772233_20992 ERR1772233_20995 ERR1772233_21003 ERR1772233_21005 ERR1772233_21008 ERR1772233_21010 ERR1772233_21013 ERR1772233_21021 ERR1772233_21026 ERR1772233_21034 ERR1772233_21037 ERR1772233_21044 ERR1772233_21045 ERR1772233_21051 ERR1772233_21055 ERR1772233_21057 ERR1772233_21065 ERR1772233_21070 ERR1772233_21071 ERR1772233_21072 ERR1772233_21075 ERR1772233_21083 ERR1772233_21084 ERR1772233_21089 ERR1772233_21090 ERR1772233_21103 ERR1772233_21115 ERR1772233_21118 ERR1772233_21132 ERR1772233_21136 ERR1772233_21140 ERR1772233_21149 ERR1772233_21157 ERR1772233_21170 ERR1772233_21178 ERR1772233_21185 ERR1772233_21186 ERR1772233_21188 ERR1772233_21191 ERR1772233_21196 ERR1772233_21197 ERR1772233_21201 ERR1772233_21205 ERR1772233_21208 ERR1772233_21214 ERR1772233_21215 ERR1772233_21222 ERR1772233_21227 ERR1772233_21236 ERR1772233_21238 ERR1772233_21239 ERR1772233_21271 ERR1772233_21275 ERR1772233_21286 ERR1772233_21304 ERR1772233_21307 ERR1772233_21310 ERR1772233_21323 ERR1772233_21333 ERR1772233_21334 ERR1772233_21335 ERR1772233_21350 ERR1772233_21369 ERR1772233_21374 ERR1772233_21413 ERR1772233_21419 ERR1772233_21436 ERR1772233_21441 ERR1772233_21445 ERR1772233_21447 ERR1772233_21450 ERR1772233_21457 ERR1772233_21460 ERR1772233_21467 ERR1772233_21470 ERR1772233_21478 ERR1772233_21483 ERR1772233_21484 ERR1772233_21487 ERR1772233_21496 ERR1772233_21499 ERR1772233_21504 ERR1772233_21511 ERR1772233_21512 ERR1772233_21520 ERR1772233_21530 ERR1772233_21535 ERR1772233_21543 ERR1772233_21552 ERR1772233_21559 ERR1772233_21563 ERR1772233_21565 ERR1772233_21571 ERR1772233_21580 ERR1772233_21582 ERR1772233_21584 ERR1772233_21593 ERR1772233_21597 ERR1772233_21605 ERR1772233_21612 ERR1772233_21617 ERR1772233_21619 ERR1772233_21621 ERR1772233_21623 ERR1772233_21652 ERR1772233_21653 ERR1772233_21662 ERR1772233_21663 ERR1772233_21668 ERR1772233_21669 ERR1772233_21681 ERR1772233_21686 ERR1772233_21695 ERR1772233_21698 ERR1772233_21704 ERR1772233_21706 ERR1772233_21717 ERR1772233_21729 ERR1772233_21730 ERR1772233_21732 ERR1772233_21738 ERR1772233_21739 ERR1772233_21750 ERR1772233_21766 ERR1772233_21772 ERR1772233_21774 ERR1772233_21783 ERR1772233_21791 ERR1772233_21793 ERR1772233_21806 ERR1772233_21807 ERR1772233_21808 ERR1772233_21816 ERR1772233_21818 ERR1772233_21821 ERR1772233_21822 ERR1772233_21827 ERR1772233_21837 ERR1772233_21839 ERR1772233_21841 ERR1772233_21842 ERR1772233_21853 ERR1772233_21860 ERR1772233_21866 ERR1772233_21868 ERR1772233_21869 ERR1772233_21870 ERR1772233_21873 ERR1772233_21874 ERR1772233_21880 ERR1772233_21881 ERR1772233_21887 ERR1772233_21898 ERR1772233_21907 ERR1772233_21913 ERR1772233_21917 ERR1772233_21921 ERR1772233_21923 ERR1772233_21926 ERR1772233_21931 ERR1772233_21932 ERR1772233_21934 ERR1772233_21936 ERR1772233_21943 ERR1772233_21945 ERR1772233_21946 ERR1772233_21963 ERR1772233_21966 ERR1772233_21969 ERR1772233_21974 ERR1772233_21980 ERR1772233_21982 ERR1772233_21987 ERR1772233_21992 ERR1772233_22014 ERR1772233_22015 ERR1772233_22019 ERR1772233_22029 ERR1772233_22031 ERR1772233_22032 ERR1772233_22033 ERR1772233_22035 ERR1772233_22038 ERR1772233_22051 ERR1772233_22057 ERR1772233_22060 ERR1772233_22063 ERR1772233_22066 ERR1772233_22068 ERR1772233_22082 ERR1772233_22085 ERR1772233_22086 ERR1772233_22089 ERR1772233_22091 ERR1772233_22105 ERR1772233_22107 ERR1772233_22116 ERR1772233_22127 ERR1772233_22130 ERR1772233_22131 ERR1772233_22140 ERR1772233_22145 ERR1772233_22147 ERR1772233_22155 ERR1772233_22160 ERR1772233_22161 ERR1772233_22179 ERR1772233_22187 ERR1772233_22190 ERR1772233_22199 ERR1772233_22200 ERR1772233_22202 ERR1772233_22203 ERR1772233_22211 ERR1772233_22215 ERR1772233_22217 ERR1772233_22224 ERR1772233_22235 ERR1772233_22242 ERR1772233_22253 ERR1772233_22265 ERR1772233_22278 ERR1772233_22281 ERR1772233_22282 ERR1772233_22285 ERR1772233_22288 ERR1772233_22293 ERR1772233_22295 ERR1772233_22301 ERR1772233_22331 ERR1772233_22333 ERR1772233_22355 ERR1772233_22361 ERR1772233_22375 ERR1772233_22378 ERR1772233_22380 ERR1772233_22383 ERR1772233_22389 ERR1772233_22392 ERR1772233_22393 ERR1772233_22394 ERR1772233_22412 ERR1772233_22417 ERR1772233_22424 ERR1772233_22435 ERR1772233_22436 ERR1772233_22439 ERR1772233_22450 ERR1772233_22457 ERR1772233_22470 ERR1772233_22475 ERR1772233_22492 ERR1772233_22504 ERR1772233_22506 ERR1772233_22507 ERR1772233_22510 ERR1772233_22511 ERR1772233_22524 ERR1772233_22525 ERR1772233_22534 ERR1772233_22536 ERR1772233_22538 ERR1772233_22539 ERR1772233_22547 ERR1772233_22549 ERR1772233_22552 ERR1772233_22565 ERR1772233_22588 ERR1772233_22600 ERR1772233_22603 ERR1772233_22612 ERR1772233_22614 ERR1772233_22617 ERR1772233_22620 ERR1772233_22621 ERR1772233_22629 ERR1772233_22634 ERR1772233_22638 ERR1772233_22640 ERR1772233_22654 ERR1772233_22655 ERR1772233_22664 ERR1772233_22688 ERR1772233_22691 ERR1772233_22696 ERR1772233_22705 ERR1772233_22707 ERR1772233_22716 ERR1772233_22726 ERR1772233_22731 ERR1772233_22733 ERR1772233_22736 ERR1772233_22752 ERR1772233_22779 ERR1772233_22784 ERR1772233_22791 ERR1772233_22806 ERR1772233_22814 ERR1772233_22815 ERR1772233_22817 ERR1772233_22822 ERR1772233_22844 ERR1772233_22845 ERR1772233_22848 ERR1772233_22852 ERR1772233_22867 ERR1772233_22869 ERR1772233_22872 ERR1772233_22880 ERR1772233_22887 ERR1772233_22897 ERR1772233_22898 ERR1772233_22922 ERR1772233_22928 ERR1772233_22935 ERR1772233_22945 ERR1772233_22956 ERR1772233_22957 ERR1772233_22965 ERR1772233_22971 ERR1772233_23008 ERR1772233_23025 ERR1772233_23040 ERR1772233_23049 ERR1772233_23055 ERR1772233_23058 ERR1772233_23062 ERR1772233_23063 ERR1772233_23064 ERR1772233_23065 ERR1772233_23071 ERR1772233_23077 ERR1772233_23085 ERR1772233_23110 ERR1772233_23111 ERR1772233_23130 ERR1772233_23139 ERR1772233_23140 ERR1772233_23142 ERR1772233_23150 ERR1772233_23154 ERR1772233_23158 ERR1772233_23170 ERR1772233_23177 ERR1772233_23188 ERR1772233_23196 ERR1772233_23199 ERR1772233_23202 ERR1772233_23216 ERR1772233_23219 ERR1772233_23221 ERR1772233_23226 ERR1772233_23231 ERR1772233_23232 ERR1772233_23236 ERR1772233_23239 ERR1772233_23243 ERR1772233_23246 ERR1772233_23248 ERR1772233_23251 ERR1772233_23258 ERR1772233_23261 ERR1772233_23264 ERR1772233_23265 ERR1772233_23266 ERR1772233_23274 ERR1772233_23275 ERR1772233_23277 ERR1772233_23279 ERR1772233_23280 ERR1772233_23283 ERR1772233_23286 ERR1772233_23287 ERR1772233_23288 ERR1772233_23297 ERR1772233_23299 ERR1772233_23303 ERR1772233_23319 ERR1772233_23320 ERR1772233_23323 ERR1772233_23324 ERR1772233_23325 ERR1772233_23328 ERR1772233_23335 ERR1772233_23336 ERR1772233_23346 ERR1772233_23353 ERR1772233_23356 ERR1772233_23362 ERR1772233_23363 ERR1772233_23364 ERR1772233_23365 ERR1772233_23367 ERR1772233_23371 ERR1772233_23387 ERR1772233_23392 ERR1772233_23395 ERR1772233_23408 ERR1772233_23409 ERR1772233_23415 ERR1772233_23417 ERR1772233_23418 ERR1772233_23419 ERR1772233_23427 ERR1772233_23429 ERR1772233_23432 ERR1772233_23436 ERR1772233_23439 ERR1772233_23441 ERR1772233_23442 ERR1772233_23451 ERR1772233_23458 ERR1772233_23460 ERR1772233_23462 ERR1772233_23463 ERR1772233_23465 ERR1772233_23468 ERR1772233_23474 ERR1772233_23479 ERR1772233_23485 ERR1772233_23489 ERR1772233_23490 ERR1772233_23496 ERR1772233_23497 ERR1772233_23501 ERR1772233_23504 ERR1772233_23507 ERR1772233_23513 ERR1772233_23525 ERR1772233_23533 ERR1772233_23534 ERR1772233_23546 ERR1772233_23547 ERR1772233_23549 ERR1772233_23558 ERR1772233_23569 ERR1772233_23582 ERR1772233_23584 ERR1772233_23598 ERR1772233_23603 ERR1772233_23609 ERR1772233_23611 ERR1772233_23613 ERR1772233_23621 ERR1772233_23625 ERR1772233_23628 ERR1772233_23630 ERR1772233_23631 ERR1772233_23640 ERR1772233_23657 ERR1772233_23672 ERR1772233_23675 ERR1772233_23683 ERR1772233_23684 ERR1772233_23689 ERR1772233_23694 ERR1772233_23696 ERR1772233_23697 ERR1772233_23709 ERR1772233_23715 ERR1772233_23720 ERR1772233_23741 ERR1772233_23742 ERR1772233_23767 ERR1772233_23768 ERR1772233_23779 ERR1772233_23795 ERR1772233_23810 ERR1772233_23812 ERR1772233_23813 ERR1772233_23814 ERR1772233_23815 ERR1772233_23820 ERR1772233_23823 ERR1772233_23825 ERR1772233_23827 ERR1772233_23828 ERR1772233_23835 ERR1772233_23836 ERR1772233_23844 ERR1772233_23845 ERR1772233_23846 ERR1772233_23855 ERR1772233_23857 ERR1772233_23861 ERR1772233_23868 ERR1772233_23873 ERR1772233_23876 ERR1772233_23884 ERR1772233_23891 ERR1772233_23903 ERR1772233_23906 ERR1772233_23913 ERR1772233_23920 ERR1772233_23921 ERR1772233_23929 ERR1772233_23942 ERR1772233_23947 ERR1772233_23958 ERR1772233_23970 ERR1772233_23972 ERR1772233_23979 ERR1772233_23983 ERR1772233_23989 ERR1772233_24000 ERR1772233_24005 ERR1772233_24028 ERR1772233_24029 ERR1772233_24033 ERR1772233_24034 ERR1772233_24037 ERR1772233_24038 ERR1772233_24042 ERR1772233_24063 ERR1772233_24077 ERR1772233_24085 ERR1772233_24092 ERR1772233_24094 ERR1772233_24103 ERR1772233_24119 ERR1772233_24124 ERR1772233_24128 ERR1772233_24131 ERR1772233_24140 ERR1772233_24148 ERR1772233_24159 ERR1772233_24163 ERR1772233_24165 ERR1772233_24167 ERR1772233_24197 ERR1772233_24217 ERR1772233_24223 ERR1772233_24230 ERR1772233_24235 ERR1772233_24243 ERR1772233_24247 ERR1772233_24252 ERR1772233_24257 ERR1772233_24259 ERR1772233_24277 ERR1772233_24278 ERR1772233_24284 ERR1772233_24285 ERR1772233_24291 ERR1772233_24297 ERR1772233_24300 ERR1772233_24302 ERR1772233_24303 ERR1772233_24311 ERR1772233_24313 ERR1772233_24314 ERR1772233_24320 ERR1772233_24324 ERR1772233_24331 ERR1772233_24339 ERR1772233_24340 ERR1772233_24341 ERR1772233_24344 ERR1772233_24345 ERR1772233_24349 ERR1772233_24351 ERR1772233_24360 ERR1772233_24367 ERR1772233_24369 ERR1772233_24374 ERR1772233_24377 ERR1772233_24378 ERR1772233_24379 ERR1772233_24389 ERR1772233_24391 ERR1772233_24403 ERR1772233_24408 ERR1772233_24409 ERR1772233_24412 ERR1772233_24416 ERR1772233_24421 ERR1772233_24422 ERR1772233_24425 ERR1772233_24429 ERR1772233_24433 ERR1772233_24438 ERR1772233_24451 ERR1772233_24455 ERR1772233_24458 ERR1772233_24459 ERR1772233_24463 ERR1772233_24473 ERR1772233_24479 ERR1772233_24485 ERR1772233_24494 ERR1772233_24502 ERR1772233_24504 ERR1772233_24516 ERR1772233_24531 ERR1772233_24534 ERR1772233_24538 ERR1772233_24546 ERR1772233_24555 ERR1772233_24568 ERR1772233_24572 ERR1772233_24575 ERR1772233_24578 ERR1772233_24582 ERR1772233_24587 ERR1772233_24590 ERR1772233_24602 ERR1772233_24610 ERR1772233_24622 ERR1772233_24625 ERR1772233_24631 ERR1772233_24632 ERR1772233_24641 ERR1772233_24645 ERR1772233_24650 ERR1772233_24657 ERR1772233_24670 ERR1772233_24706 ERR1772233_24713 ERR1772233_24714 ERR1772233_24720 ERR1772233_24722 ERR1772233_24731 ERR1772233_24734 ERR1772233_24738 ERR1772233_24743 ERR1772233_24745 ERR1772233_24752 ERR1772233_24756 ERR1772233_24767 ERR1772233_24771 ERR1772233_24774 ERR1772233_24775 ERR1772233_24783 ERR1772233_24790 ERR1772233_24798 ERR1772233_24803 ERR1772233_24812 ERR1772233_24816 ERR1772233_24820 ERR1772233_24821 ERR1772233_24830 ERR1772233_24842 ERR1772233_24843 ERR1772233_24847 ERR1772233_24848 ERR1772233_24850 ERR1772233_24851 ERR1772233_24852 ERR1772233_24859 ERR1772233_24864 ERR1772233_24866 ERR1772233_24879 ERR1772233_24888 ERR1772233_24894 ERR1772233_24895 ERR1772233_24897 ERR1772233_24900 ERR1772233_24903 ERR1772233_24915 ERR1772233_24920 ERR1772233_24922 ERR1772233_24923 ERR1772233_24925 ERR1772233_24928 ERR1772233_24937 ERR1772233_24939 ERR1772233_24942 ERR1772233_24955 ERR1772233_24959 ERR1772233_24972 ERR1772233_24979 ERR1772233_24986 ERR1772233_24991 ERR1772233_24994 ERR1772233_24995 ERR1772233_25001 ERR1772233_25005 ERR1772233_25012 ERR1772233_25013 ERR1772233_25014 ERR1772233_25020 ERR1772233_25035 ERR1772233_25038 ERR1772233_25052 ERR1772233_25058 ERR1772233_25072 ERR1772233_25077 ERR1772233_25078 ERR1772233_25084 ERR1772233_25098 ERR1772233_25101 ERR1772233_25108 ERR1772233_25119 ERR1772233_25130 ERR1772233_25135 ERR1772233_25136 ERR1772233_25142 ERR1772233_25157 ERR1772233_25160 ERR1772233_25164 ERR1772233_25169 ERR1772233_25173 ERR1772233_25176 ERR1772233_25184 ERR1772233_25205 ERR1772233_25206 ERR1772233_25218 ERR1772233_25229 ERR1772233_25230 ERR1772233_25246 ERR1772233_25247 ERR1772233_25255 ERR1772233_25262 ERR1772233_25263 ERR1772233_25265 ERR1772233_25267 ERR1772233_25269 ERR1772233_25278 ERR1772233_25286 ERR1772233_25291 ERR1772233_25292 ERR1772233_25298 ERR1772233_25307 ERR1772233_25311 ERR1772233_25326 ERR1772233_25330 ERR1772233_25332 ERR1772233_25334 ERR1772233_25341 ERR1772233_25345 ERR1772233_25372 ERR1772233_25380 ERR1772233_25385 ERR1772233_25386 ERR1772233_25393 ERR1772233_25406 ERR1772233_25421 ERR1772233_25422 ERR1772233_25431 ERR1772233_25435 ERR1772233_25450 ERR1772233_25454 ERR1772233_25456 ERR1772233_25457 ERR1772233_25459 ERR1772233_25472 ERR1772233_25473 ERR1772233_25477 ERR1772233_25479 ERR1772233_25491 ERR1772233_25496 ERR1772233_25501 ERR1772233_25505 ERR1772233_25512 ERR1772233_25515 ERR1772233_25516 ERR1772233_25522 ERR1772233_25534 ERR1772233_25539 ERR1772233_25553 ERR1772233_25571 ERR1772233_25574 ERR1772233_25575 ERR1772233_25582 ERR1772233_25585 ERR1772233_25593 ERR1772233_25596 ERR1772233_25597 ERR1772233_25601 ERR1772233_25604 ERR1772233_25607 ERR1772233_25633 ERR1772233_25636 ERR1772233_25650 ERR1772233_25651 ERR1772233_25656 ERR1772233_25658 ERR1772233_25660 ERR1772233_25689 ERR1772233_25691 ERR1772233_25694 ERR1772233_25697 ERR1772233_25704 ERR1772233_25709 ERR1772233_25710 ERR1772233_25719 ERR1772233_25720 ERR1772233_25729 ERR1772233_25730 ERR1772233_25737 ERR1772233_25743 ERR1772233_25747 ERR1772233_25750 ERR1772233_25762 ERR1772233_25768 ERR1772233_25771 ERR1772233_25778 ERR1772233_25789 ERR1772233_25791 ERR1772233_25792 ERR1772233_25811 ERR1772233_25818 ERR1772233_25832 ERR1772233_25846 ERR1772233_25850 ERR1772233_25861 ERR1772233_25884 ERR1772233_25888 ERR1772233_25902 ERR1772233_25914 ERR1772233_25915 ERR1772233_25916 ERR1772233_25918 ERR1772233_25923 ERR1772233_25924 ERR1772233_25928 ERR1772233_25937 ERR1772233_25955 ERR1772233_25962 ERR1772233_25971 ERR1772233_25977 ERR1772233_25985 ERR1772233_25987 ERR1772233_25996 ERR1772233_26020 ERR1772233_26025 ERR1772233_26030 ERR1772233_26034 ERR1772233_26046 ERR1772233_26050 ERR1772233_26056 ERR1772233_26062 ERR1772233_26063 ERR1772233_26065 ERR1772233_26078 ERR1772233_26081 ERR1772233_26084 ERR1772233_26085 ERR1772233_26092 ERR1772233_26094 ERR1772233_26096 ERR1772233_26102 ERR1772233_26104 ERR1772233_26112 ERR1772233_26115 ERR1772233_26120 ERR1772233_26121 ERR1772233_26126 ERR1772233_26132 ERR1772233_26136 ERR1772233_26142 ERR1772233_26143 ERR1772233_26151 ERR1772233_26152 ERR1772233_26165 ERR1772233_26167 ERR1772233_26169 ERR1772233_26185 ERR1772233_26186 ERR1772233_26197 ERR1772233_26199 ERR1772233_26200 ERR1772233_26202 ERR1772233_26206 ERR1772233_26209 ERR1772233_26214 ERR1772233_26215 ERR1772233_26220 ERR1772233_26238 ERR1772233_26248 ERR1772233_26253 ERR1772233_26254 ERR1772233_26257 ERR1772233_26261 ERR1772233_26264 ERR1772233_26273 ERR1772233_26275 ERR1772233_26280 ERR1772233_26281 ERR1772233_26288 ERR1772233_26296 ERR1772233_26297 ERR1772233_26309 ERR1772233_26313 ERR1772233_26327 ERR1772233_26328 ERR1772233_26330 ERR1772233_26355 ERR1772233_26369 ERR1772233_26381 ERR1772233_26382 ERR1772233_26392 ERR1772233_26393 ERR1772233_26397 ERR1772233_26409 ERR1772233_26412 ERR1772233_26413 ERR1772233_26416 ERR1772233_26418 ERR1772233_26430 ERR1772233_26431 ERR1772233_26442 ERR1772233_26489 ERR1772233_26493 ERR1772233_26501 ERR1772233_26503 ERR1772233_26506 ERR1772233_26508 ERR1772233_26511 ERR1772233_26518 ERR1772233_26519 ERR1772233_26520 ERR1772233_26529 ERR1772233_26551 ERR1772233_26553 ERR1772233_26554 ERR1772233_26556 ERR1772233_26559 ERR1772233_26565 ERR1772233_26566 ERR1772233_26577 ERR1772233_26585 ERR1772233_26587 ERR1772233_26588 ERR1772233_26592 ERR1772233_26601 ERR1772233_26617 ERR1772233_26623 ERR1772233_26640 ERR1772233_26642 ERR1772233_26645 ERR1772233_26646 ERR1772233_26662 ERR1772233_26664 ERR1772233_26669 ERR1772233_26685 ERR1772233_26688 ERR1772233_26692 ERR1772233_26698 ERR1772233_26701 ERR1772233_26703 ERR1772233_26705 ERR1772233_26707 ERR1772233_26708 ERR1772233_26716 ERR1772233_26718 ERR1772233_26721 ERR1772233_26738 ERR1772233_26749 ERR1772233_26764 ERR1772233_26769 ERR1772233_26777 ERR1772233_26778 ERR1772233_26779 ERR1772233_26780 ERR1772233_26791 ERR1772233_26809 ERR1772233_26811 ERR1772233_26814 ERR1772233_26815 ERR1772233_26821 ERR1772233_26822 ERR1772233_26826 ERR1772233_26827 ERR1772233_26840 ERR1772233_26854 ERR1772233_26859 ERR1772233_26864 ERR1772233_26886 ERR1772233_26887 ERR1772233_26892 ERR1772233_26894 ERR1772233_26899 ERR1772233_26905 ERR1772233_26909 ERR1772233_26910 ERR1772233_26912 ERR1772233_26917 ERR1772233_26923 ERR1772233_26926 ERR1772233_26933 ERR1772233_26934 ERR1772233_26938 ERR1772233_26939 ERR1772233_26942 ERR1772233_26948 ERR1772233_26951 ERR1772233_26958 ERR1772233_26959 ERR1772233_26960 ERR1772233_26963 ERR1772233_26964 ERR1772233_26968 ERR1772233_26970 ERR1772233_26973 ERR1772233_26977 ERR1772233_26979 ERR1772233_26980 ERR1772233_26983 ERR1772233_26998 ERR1772233_27004 ERR1772233_27017 ERR1772233_27018 ERR1772233_27021 ERR1772233_27054 ERR1772233_27055 ERR1772233_27060 ERR1772233_27074 ERR1772233_27078 ERR1772233_27084 ERR1772233_27085 ERR1772233_27086 ERR1772233_27093 ERR1772233_27095 ERR1772233_27096 ERR1772233_27113 ERR1772233_27132 ERR1772233_27139 ERR1772233_27151 ERR1772233_27155 ERR1772233_27157 ERR1772233_27166 ERR1772233_27181 ERR1772233_27191 ERR1772233_27194 ERR1772233_27198 ERR1772233_27207 ERR1772233_27209 ERR1772233_27210 ERR1772233_27217 ERR1772233_27218 ERR1772233_27227 ERR1772233_27228 ERR1772233_27232 ERR1772233_27233 ERR1772233_27239 ERR1772233_27246 ERR1772233_27247 ERR1772233_27254 ERR1772233_27256 ERR1772233_27258 ERR1772233_27268 ERR1772233_27271 ERR1772233_27273 ERR1772233_27278 ERR1772233_27292 ERR1772233_27295 ERR1772233_27310 ERR1772233_27311 ERR1772233_27312 ERR1772233_27344 ERR1772233_27347 ERR1772233_27348 ERR1772233_27361 ERR1772233_27365 ERR1772233_27366 ERR1772233_27380 ERR1772233_27381 ERR1772233_27382 ERR1772233_27384 ERR1772233_27387 ERR1772233_27395 ERR1772233_27405 ERR1772233_27406 ERR1772233_27417 ERR1772233_27423 ERR1772233_27424 ERR1772233_27426 ERR1772233_27432 ERR1772233_27438 ERR1772233_27450 ERR1772233_27452 ERR1772233_27454 ERR1772233_27456 ERR1772233_27464 ERR1772233_27472 ERR1772233_27479 ERR1772233_27485 ERR1772233_27489 ERR1772233_27497 ERR1772233_27515 ERR1772233_27516 ERR1772233_27519 ERR1772233_27522 ERR1772233_27524 ERR1772233_27541 ERR1772233_27544 ERR1772233_27547 ERR1772233_27552 ERR1772233_27555 ERR1772233_27569 ERR1772233_27573 ERR1772233_27580 ERR1772233_27587 ERR1772233_27593 ERR1772233_27594 ERR1772233_27598 ERR1772233_27610 ERR1772233_27611 ERR1772233_27626 ERR1772233_27627 ERR1772233_27632 ERR1772233_27634 ERR1772233_27640 ERR1772233_27645 ERR1772233_27656 ERR1772233_27660 ERR1772233_27663 ERR1772233_27670 ERR1772233_27671 ERR1772233_27676 ERR1772233_27679 ERR1772233_27680 ERR1772233_27683 ERR1772233_27685 ERR1772233_27695 ERR1772233_27707 ERR1772233_27709 ERR1772233_27711 ERR1772233_27717 ERR1772233_27725 ERR1772233_27727 ERR1772233_27735 ERR1772233_27740 ERR1772233_27747 ERR1772233_27749 ERR1772233_27757 ERR1772233_27778 ERR1772233_27790 ERR1772233_27799 ERR1772233_27804 ERR1772233_27809 ERR1772233_27823 ERR1772233_27850 ERR1772233_27851 ERR1772233_27852 ERR1772233_27853 ERR1772233_27854 ERR1772233_27860 ERR1772233_27862 ERR1772233_27864 ERR1772233_27869 ERR1772233_27870 ERR1772233_27876 ERR1772233_27884 ERR1772233_27894 ERR1772233_27898 ERR1772233_27902 ERR1772233_27903 ERR1772233_27904 ERR1772233_27908 ERR1772233_27909 ERR1772233_27914 ERR1772234_6 ERR1772234_9 ERR1772234_14 ERR1772234_19 ERR1772234_25 ERR1772234_46 ERR1772234_48 ERR1772234_51 ERR1772234_56 ERR1772234_63 ERR1772234_67 ERR1772234_68 ERR1772234_76 ERR1772234_87 ERR1772234_92 ERR1772234_95 ERR1772234_103 ERR1772234_108 ERR1772234_119 ERR1772234_134 ERR1772234_142 ERR1772234_150 ERR1772234_151 ERR1772234_157 ERR1772234_160 ERR1772234_168 ERR1772234_172 ERR1772234_176 ERR1772234_177 ERR1772234_178 ERR1772234_192 ERR1772234_216 ERR1772234_221 ERR1772234_245 ERR1772234_247 ERR1772234_253 ERR1772234_256 ERR1772234_265 ERR1772234_266 ERR1772234_270 ERR1772234_279 ERR1772234_283 ERR1772234_287 ERR1772234_293 ERR1772234_301 ERR1772234_318 ERR1772234_321 ERR1772234_325 ERR1772234_327 ERR1772234_342 ERR1772234_353 ERR1772234_354 ERR1772234_361 ERR1772234_363 ERR1772234_376 ERR1772234_377 ERR1772234_382 ERR1772234_388 ERR1772234_391 ERR1772234_393 ERR1772234_403 ERR1772234_404 ERR1772234_405 ERR1772234_415 ERR1772234_416 ERR1772234_418 ERR1772234_423 ERR1772234_424 ERR1772234_431 ERR1772234_432 ERR1772234_436 ERR1772234_448 ERR1772234_450 ERR1772234_463 ERR1772234_472 ERR1772234_481 ERR1772234_483 ERR1772234_486 ERR1772234_490 ERR1772234_491 ERR1772234_508 ERR1772234_511 ERR1772234_517 ERR1772234_520 ERR1772234_528 ERR1772234_538 ERR1772234_549 ERR1772234_551 ERR1772234_558 ERR1772234_568 ERR1772234_578 ERR1772234_587 ERR1772234_591 ERR1772234_593 ERR1772234_594 ERR1772234_599 ERR1772234_600 ERR1772234_602 ERR1772234_622 ERR1772234_624 ERR1772234_625 ERR1772234_631 ERR1772234_638 ERR1772234_645 ERR1772234_653 ERR1772234_659 ERR1772234_664 ERR1772234_665 ERR1772234_682 ERR1772234_684 ERR1772234_691 ERR1772234_695 ERR1772234_696 ERR1772234_708 ERR1772234_711 ERR1772234_712 ERR1772234_723 ERR1772234_729 ERR1772234_738 ERR1772234_740 ERR1772234_742 ERR1772234_743 ERR1772234_747 ERR1772234_748 ERR1772234_766 ERR1772234_776 ERR1772234_777 ERR1772234_781 ERR1772234_786 ERR1772234_788 ERR1772234_790 ERR1772234_800 ERR1772234_804 ERR1772234_812 ERR1772234_815 ERR1772234_819 ERR1772234_824 ERR1772234_826 ERR1772234_828 ERR1772234_839 ERR1772234_852 ERR1772234_855 ERR1772234_859 ERR1772234_864 ERR1772234_871 ERR1772234_873 ERR1772234_883 ERR1772234_889 ERR1772234_890 ERR1772234_896 ERR1772234_900 ERR1772234_910 ERR1772234_918 ERR1772234_921 ERR1772234_923 ERR1772234_928 ERR1772234_929 ERR1772234_940 ERR1772234_957 ERR1772234_958 ERR1772234_959 ERR1772234_966 ERR1772234_970 ERR1772234_979 ERR1772234_985 ERR1772234_1008 ERR1772234_1009 ERR1772234_1010 ERR1772234_1017 ERR1772234_1018 ERR1772234_1025 ERR1772234_1031 ERR1772234_1033 ERR1772234_1036 ERR1772234_1047 ERR1772234_1083 ERR1772234_1087 ERR1772234_1091 ERR1772234_1093 ERR1772234_1103 ERR1772234_1104 ERR1772234_1122 ERR1772234_1123 ERR1772234_1152 ERR1772234_1160 ERR1772234_1161 ERR1772234_1171 ERR1772234_1172 ERR1772234_1178 ERR1772234_1184 ERR1772234_1201 ERR1772234_1210 ERR1772234_1219 ERR1772234_1220 ERR1772234_1221 ERR1772234_1223 ERR1772234_1239 ERR1772234_1246 ERR1772234_1251 ERR1772234_1254 ERR1772234_1257 ERR1772234_1274 ERR1772234_1275 ERR1772234_1279 ERR1772234_1281 ERR1772234_1315 ERR1772234_1319 ERR1772234_1329 ERR1772234_1348 ERR1772234_1350 ERR1772234_1354 ERR1772234_1355 ERR1772234_1356 ERR1772234_1380 ERR1772234_1404 ERR1772234_1413 ERR1772234_1416 ERR1772234_1427 ERR1772234_1429 ERR1772234_1432 ERR1772234_1435 ERR1772234_1453 ERR1772234_1471 ERR1772234_1475 ERR1772234_1487 ERR1772234_1502 ERR1772234_1505 ERR1772234_1506 ERR1772234_1508 ERR1772234_1516 ERR1772234_1519 ERR1772234_1520 ERR1772234_1530 ERR1772234_1540 ERR1772234_1541 ERR1772234_1543 ERR1772234_1561 ERR1772234_1576 ERR1772234_1579 ERR1772234_1586 ERR1772234_1593 ERR1772234_1603 ERR1772234_1610 ERR1772234_1617 ERR1772234_1622 ERR1772234_1626 ERR1772234_1646 ERR1772234_1649 ERR1772234_1666 ERR1772234_1668 ERR1772234_1670 ERR1772234_1672 ERR1772234_1673 ERR1772234_1677 ERR1772234_1684 ERR1772234_1713 ERR1772234_1714 ERR1772234_1716 ERR1772234_1735 ERR1772234_1739 ERR1772234_1740 ERR1772234_1741 ERR1772234_1749 ERR1772234_1752 ERR1772234_1758 ERR1772234_1760 ERR1772234_1767 ERR1772234_1774 ERR1772234_1780 ERR1772234_1784 ERR1772234_1794 ERR1772234_1804 ERR1772234_1805 ERR1772234_1814 ERR1772234_1820 ERR1772234_1824 ERR1772234_1845 ERR1772234_1846 ERR1772234_1872 ERR1772234_1873 ERR1772234_1882 ERR1772234_1887 ERR1772234_1890 ERR1772234_1896 ERR1772234_1897 ERR1772234_1898 ERR1772234_1910 ERR1772234_1913 ERR1772234_1918 ERR1772234_1939 ERR1772234_1946 ERR1772234_1948 ERR1772234_1961 ERR1772234_1963 ERR1772234_1968 ERR1772234_1976 ERR1772234_1977 ERR1772234_1978 ERR1772234_1982 ERR1772234_1984 ERR1772234_1988 ERR1772234_1990 ERR1772234_1993 ERR1772234_2011 ERR1772234_2018 ERR1772234_2023 ERR1772234_2031 ERR1772234_2034 ERR1772234_2043 ERR1772234_2053 ERR1772234_2064 ERR1772234_2065 ERR1772234_2070 ERR1772234_2074 ERR1772234_2085 ERR1772234_2106 ERR1772234_2124 ERR1772234_2141 ERR1772234_2145 ERR1772234_2150 ERR1772234_2154 ERR1772234_2163 ERR1772234_2165 ERR1772234_2169 ERR1772234_2175 ERR1772234_2178 ERR1772234_2179 ERR1772234_2184 ERR1772234_2188 ERR1772234_2199 ERR1772234_2205 ERR1772234_2209 ERR1772234_2211 ERR1772234_2215 ERR1772234_2218 ERR1772234_2220 ERR1772234_2227 ERR1772234_2235 ERR1772234_2244 ERR1772234_2251 ERR1772234_2252 ERR1772234_2255 ERR1772234_2260 ERR1772234_2275 ERR1772234_2277 ERR1772234_2279 ERR1772234_2284 ERR1772234_2285 ERR1772234_2286 ERR1772234_2298 ERR1772234_2299 ERR1772234_2301 ERR1772234_2304 ERR1772234_2318 ERR1772234_2330 ERR1772234_2345 ERR1772234_2355 ERR1772234_2357 ERR1772234_2365 ERR1772234_2371 ERR1772234_2374 ERR1772234_2376 ERR1772234_2377 ERR1772234_2384 ERR1772234_2388 ERR1772234_2390 ERR1772234_2394 ERR1772234_2398 ERR1772234_2409 ERR1772234_2415 ERR1772234_2418 ERR1772234_2424 ERR1772234_2426 ERR1772234_2430 ERR1772234_2437 ERR1772234_2441 ERR1772234_2444 ERR1772234_2447 ERR1772234_2459 ERR1772234_2460 ERR1772234_2468 ERR1772234_2474 ERR1772234_2475 ERR1772234_2476 ERR1772234_2482 ERR1772234_2515 ERR1772234_2527 ERR1772234_2530 ERR1772234_2547 ERR1772234_2551 ERR1772234_2562 ERR1772234_2565 ERR1772234_2582 ERR1772234_2583 ERR1772234_2596 ERR1772234_2597 ERR1772234_2604 ERR1772234_2607 ERR1772234_2608 ERR1772234_2623 ERR1772234_2630 ERR1772234_2653 ERR1772234_2660 ERR1772234_2666 ERR1772234_2668 ERR1772234_2678 ERR1772234_2681 ERR1772234_2710 ERR1772234_2711 ERR1772234_2715 ERR1772234_2716 ERR1772234_2725 ERR1772234_2727 ERR1772234_2735 ERR1772234_2737 ERR1772234_2740 ERR1772234_2751 ERR1772234_2769 ERR1772234_2781 ERR1772234_2787 ERR1772234_2789 ERR1772234_2790 ERR1772234_2792 ERR1772234_2794 ERR1772234_2805 ERR1772234_2821 ERR1772234_2832 ERR1772234_2833 ERR1772234_2836 ERR1772234_2848 ERR1772234_2863 ERR1772234_2871 ERR1772234_2875 ERR1772234_2881 ERR1772234_2886 ERR1772234_2889 ERR1772234_2890 ERR1772234_2906 ERR1772234_2926 ERR1772234_2934 ERR1772234_2944 ERR1772234_2948 ERR1772234_2953 ERR1772234_2955 ERR1772234_2970 ERR1772234_2975 ERR1772234_2978 ERR1772234_2986 ERR1772234_2997 ERR1772234_3007 ERR1772234_3016 ERR1772234_3028 ERR1772234_3042 ERR1772234_3053 ERR1772234_3063 ERR1772234_3066 ERR1772234_3070 ERR1772234_3076 ERR1772234_3087 ERR1772234_3090 ERR1772234_3106 ERR1772234_3107 ERR1772234_3109 ERR1772234_3110 ERR1772234_3114 ERR1772234_3116 ERR1772234_3126 ERR1772234_3130 ERR1772234_3134 ERR1772234_3142 ERR1772234_3145 ERR1772234_3161 ERR1772234_3179 ERR1772234_3182 ERR1772234_3204 ERR1772234_3205 ERR1772234_3233 ERR1772234_3240 ERR1772234_3251 ERR1772234_3256 ERR1772234_3262 ERR1772234_3263 ERR1772234_3266 ERR1772234_3274 ERR1772234_3276 ERR1772234_3277 ERR1772234_3283 ERR1772234_3289 ERR1772234_3292 ERR1772234_3293 ERR1772234_3296 ERR1772234_3297 ERR1772234_3306 ERR1772234_3315 ERR1772234_3322 ERR1772234_3326 ERR1772234_3330 ERR1772234_3331 ERR1772234_3338 ERR1772234_3345 ERR1772234_3351 ERR1772234_3352 ERR1772234_3353 ERR1772234_3364 ERR1772234_3366 ERR1772234_3373 ERR1772234_3377 ERR1772234_3382 ERR1772234_3386 ERR1772234_3387 ERR1772234_3402 ERR1772234_3403 ERR1772234_3405 ERR1772234_3407 ERR1772234_3410 ERR1772234_3412 ERR1772234_3419 ERR1772234_3421 ERR1772234_3425 ERR1772234_3441 ERR1772234_3442 ERR1772234_3446 ERR1772234_3464 ERR1772234_3465 ERR1772234_3472 ERR1772234_3478 ERR1772234_3480 ERR1772234_3486 ERR1772234_3495 ERR1772234_3500 ERR1772234_3504 ERR1772234_3510 ERR1772234_3516 ERR1772234_3517 ERR1772234_3518 ERR1772234_3522 ERR1772234_3528 ERR1772234_3536 ERR1772234_3542 ERR1772234_3544 ERR1772234_3546 ERR1772234_3550 ERR1772234_3553 ERR1772234_3555 ERR1772234_3582 ERR1772234_3593 ERR1772234_3594 ERR1772234_3596 ERR1772234_3598 ERR1772234_3603 ERR1772234_3605 ERR1772234_3610 ERR1772234_3615 ERR1772234_3620 ERR1772234_3622 ERR1772234_3626 ERR1772234_3635 ERR1772234_3641 ERR1772234_3645 ERR1772234_3647 ERR1772234_3660 ERR1772234_3666 ERR1772234_3674 ERR1772234_3676 ERR1772234_3681 ERR1772234_3702 ERR1772234_3704 ERR1772234_3712 ERR1772234_3714 ERR1772234_3719 ERR1772234_3720 ERR1772234_3727 ERR1772234_3759 ERR1772234_3765 ERR1772234_3771 ERR1772234_3772 ERR1772234_3779 ERR1772234_3781 ERR1772234_3807 ERR1772234_3810 ERR1772234_3812 ERR1772234_3819 ERR1772234_3828 ERR1772234_3839 ERR1772234_3840 ERR1772234_3841 ERR1772234_3851 ERR1772234_3855 ERR1772234_3857 ERR1772234_3866 ERR1772234_3867 ERR1772234_3889 ERR1772234_3902 ERR1772234_3903 ERR1772234_3913 ERR1772234_3920 ERR1772234_3924 ERR1772234_3925 ERR1772234_3930 ERR1772234_3932 ERR1772234_3935 ERR1772234_3937 ERR1772234_3938 ERR1772234_3939 ERR1772234_3942 ERR1772234_3943 ERR1772234_3965 ERR1772234_3983 ERR1772234_3987 ERR1772234_4001 ERR1772234_4017 ERR1772234_4023 ERR1772234_4030 ERR1772234_4033 ERR1772234_4035 ERR1772234_4037 ERR1772234_4043 ERR1772234_4044 ERR1772234_4049 ERR1772234_4051 ERR1772234_4055 ERR1772234_4058 ERR1772234_4059 ERR1772234_4071 ERR1772234_4076 ERR1772234_4082 ERR1772234_4087 ERR1772234_4117 ERR1772234_4123 ERR1772234_4132 ERR1772234_4134 ERR1772234_4142 ERR1772234_4150 ERR1772234_4154 ERR1772234_4159 ERR1772234_4165 ERR1772234_4167 ERR1772234_4174 ERR1772234_4181 ERR1772234_4183 ERR1772234_4194 ERR1772234_4201 ERR1772234_4202 ERR1772234_4205 ERR1772234_4209 ERR1772234_4210 ERR1772234_4218 ERR1772234_4225 ERR1772234_4227 ERR1772234_4228 ERR1772234_4231 ERR1772234_4233 ERR1772234_4240 ERR1772234_4243 ERR1772234_4245 ERR1772234_4247 ERR1772234_4255 ERR1772234_4262 ERR1772234_4269 ERR1772234_4275 ERR1772234_4285 ERR1772234_4300 ERR1772234_4303 ERR1772234_4306 ERR1772234_4315 ERR1772234_4319 ERR1772234_4327 ERR1772234_4339 ERR1772234_4344 ERR1772234_4345 ERR1772234_4350 ERR1772234_4361 ERR1772234_4363 ERR1772234_4371 ERR1772234_4375 ERR1772234_4377 ERR1772234_4379 ERR1772234_4385 ERR1772234_4389 ERR1772234_4390 ERR1772234_4398 ERR1772234_4408 ERR1772234_4413 ERR1772234_4432 ERR1772234_4435 ERR1772234_4443 ERR1772234_4447 ERR1772234_4451 ERR1772234_4455 ERR1772234_4456 ERR1772234_4457 ERR1772234_4463 ERR1772234_4466 ERR1772234_4468 ERR1772234_4469 ERR1772234_4479 ERR1772234_4484 ERR1772234_4489 ERR1772234_4494 ERR1772234_4497 ERR1772234_4503 ERR1772234_4508 ERR1772234_4509 ERR1772234_4516 ERR1772234_4518 ERR1772234_4519 ERR1772234_4520 ERR1772234_4522 ERR1772234_4544 ERR1772234_4546 ERR1772234_4550 ERR1772234_4560 ERR1772234_4566 ERR1772234_4574 ERR1772234_4580 ERR1772234_4586 ERR1772234_4597 ERR1772234_4598 ERR1772234_4600 ERR1772234_4603 ERR1772234_4611 ERR1772234_4615 ERR1772234_4651 ERR1772234_4671 ERR1772234_4678 ERR1772234_4679 ERR1772234_4683 ERR1772234_4690 ERR1772234_4706 ERR1772234_4710 ERR1772234_4715 ERR1772234_4727 ERR1772234_4730 ERR1772234_4744 ERR1772234_4745 ERR1772234_4747 ERR1772234_4748 ERR1772234_4755 ERR1772234_4757 ERR1772234_4769 ERR1772234_4776 ERR1772234_4781 ERR1772234_4786 ERR1772234_4793 ERR1772234_4798 ERR1772234_4800 ERR1772234_4804 ERR1772234_4811 ERR1772234_4826 ERR1772234_4837 ERR1772234_4860 ERR1772234_4875 ERR1772234_4882 ERR1772234_4885 ERR1772234_4892 ERR1772234_4897 ERR1772234_4899 ERR1772234_4911 ERR1772234_4941 ERR1772234_4943 ERR1772234_4950 ERR1772234_4958 ERR1772234_4967 ERR1772234_4974 ERR1772234_4980 ERR1772234_4981 ERR1772234_4982 ERR1772234_4985 ERR1772234_4995 ERR1772234_4996 ERR1772234_5009 ERR1772234_5011 ERR1772234_5012 ERR1772234_5017 ERR1772234_5019 ERR1772234_5020 ERR1772234_5030 ERR1772234_5031 ERR1772234_5034 ERR1772234_5057 ERR1772234_5064 ERR1772234_5072 ERR1772234_5073 ERR1772234_5081 ERR1772234_5103 ERR1772234_5106 ERR1772234_5115 ERR1772234_5120 ERR1772234_5136 ERR1772234_5139 ERR1772234_5140 ERR1772234_5142 ERR1772234_5143 ERR1772234_5152 ERR1772234_5153 ERR1772234_5167 ERR1772234_5172 ERR1772234_5175 ERR1772234_5186 ERR1772234_5193 ERR1772234_5194 ERR1772234_5196 ERR1772234_5201 ERR1772234_5205 ERR1772234_5211 ERR1772234_5218 ERR1772234_5241 ERR1772234_5245 ERR1772234_5250 ERR1772234_5256 ERR1772234_5258 ERR1772234_5260 ERR1772234_5265 ERR1772234_5273 ERR1772234_5295 ERR1772234_5307 ERR1772234_5317 ERR1772234_5318 ERR1772234_5319 ERR1772234_5321 ERR1772234_5326 ERR1772234_5328 ERR1772234_5334 ERR1772234_5336 ERR1772234_5337 ERR1772234_5341 ERR1772234_5368 ERR1772234_5369 ERR1772234_5370 ERR1772234_5371 ERR1772234_5381 ERR1772234_5389 ERR1772234_5393 ERR1772234_5400 ERR1772234_5416 ERR1772234_5422 ERR1772234_5425 ERR1772234_5427 ERR1772234_5447 ERR1772234_5448 ERR1772234_5456 ERR1772234_5457 ERR1772234_5463 ERR1772234_5470 ERR1772234_5476 ERR1772234_5490 ERR1772234_5506 ERR1772234_5513 ERR1772234_5529 ERR1772234_5530 ERR1772234_5531 ERR1772234_5551 ERR1772234_5560 ERR1772234_5566 ERR1772234_5573 ERR1772234_5574 ERR1772234_5579 ERR1772234_5582 ERR1772234_5586 ERR1772234_5592 ERR1772234_5594 ERR1772234_5600 ERR1772234_5614 ERR1772234_5616 ERR1772234_5624 ERR1772234_5636 ERR1772234_5637 ERR1772234_5646 ERR1772234_5659 ERR1772234_5674 ERR1772234_5679 ERR1772234_5684 ERR1772234_5694 ERR1772234_5696 ERR1772234_5711 ERR1772234_5712 ERR1772234_5723 ERR1772234_5727 ERR1772234_5730 ERR1772234_5749 ERR1772234_5750 ERR1772234_5757 ERR1772234_5759 ERR1772234_5761 ERR1772234_5775 ERR1772234_5777 ERR1772234_5778 ERR1772234_5780 ERR1772234_5783 ERR1772234_5788 ERR1772234_5790 ERR1772234_5795 ERR1772234_5800 ERR1772234_5801 ERR1772234_5802 ERR1772234_5803 ERR1772234_5806 ERR1772234_5808 ERR1772234_5816 ERR1772234_5828 ERR1772234_5842 ERR1772234_5850 ERR1772234_5851 ERR1772234_5856 ERR1772234_5859 ERR1772234_5860 ERR1772234_5861 ERR1772234_5864 ERR1772234_5869 ERR1772234_5876 ERR1772234_5881 ERR1772234_5882 ERR1772234_5902 ERR1772234_5903 ERR1772234_5906 ERR1772234_5910 ERR1772234_5911 ERR1772234_5933 ERR1772234_5938 ERR1772234_5939 ERR1772234_5944 ERR1772234_5946 ERR1772234_5949 ERR1772234_5957 ERR1772234_5959 ERR1772234_5964 ERR1772234_5966 ERR1772234_5967 ERR1772234_5968 ERR1772234_5973 ERR1772234_5976 ERR1772234_5979 ERR1772234_5982 ERR1772234_5984 ERR1772234_5986 ERR1772234_5993 ERR1772234_5996 ERR1772234_6001 ERR1772234_6004 ERR1772234_6005 ERR1772234_6007 ERR1772234_6014 ERR1772234_6018 ERR1772234_6021 ERR1772234_6040 ERR1772234_6048 ERR1772234_6050 ERR1772234_6056 ERR1772234_6061 ERR1772234_6069 ERR1772234_6078 ERR1772234_6098 ERR1772234_6102 ERR1772234_6109 ERR1772234_6115 ERR1772234_6127 ERR1772234_6131 ERR1772234_6142 ERR1772234_6146 ERR1772234_6155 ERR1772234_6157 ERR1772234_6166 ERR1772234_6179 ERR1772234_6180 ERR1772234_6187 ERR1772234_6188 ERR1772234_6198 ERR1772234_6206 ERR1772234_6221 ERR1772234_6244 ERR1772234_6252 ERR1772234_6265 ERR1772234_6271 ERR1772234_6304 ERR1772234_6306 ERR1772234_6307 ERR1772234_6308 ERR1772234_6313 ERR1772234_6320 ERR1772234_6324 ERR1772234_6335 ERR1772234_6336 ERR1772234_6343 ERR1772234_6346 ERR1772234_6347 ERR1772234_6349 ERR1772234_6352 ERR1772234_6356 ERR1772234_6371 ERR1772234_6374 ERR1772234_6376 ERR1772234_6378 ERR1772234_6380 ERR1772234_6386 ERR1772234_6396 ERR1772234_6403 ERR1772234_6410 ERR1772234_6412 ERR1772234_6420 ERR1772234_6430 ERR1772234_6431 ERR1772234_6452 ERR1772234_6463 ERR1772234_6466 ERR1772234_6467 ERR1772234_6468 ERR1772234_6471 ERR1772234_6477 ERR1772234_6491 ERR1772234_6492 ERR1772234_6493 ERR1772234_6507 ERR1772234_6510 ERR1772234_6514 ERR1772234_6522 ERR1772234_6523 ERR1772234_6526 ERR1772234_6528 ERR1772234_6529 ERR1772234_6541 ERR1772234_6545 ERR1772234_6546 ERR1772234_6551 ERR1772234_6556 ERR1772234_6560 ERR1772234_6578 ERR1772234_6582 ERR1772234_6596 ERR1772234_6597 ERR1772234_6602 ERR1772234_6607 ERR1772234_6625 ERR1772234_6634 ERR1772234_6639 ERR1772234_6648 ERR1772234_6649 ERR1772234_6651 ERR1772234_6654 ERR1772234_6657 ERR1772234_6659 ERR1772234_6664 ERR1772234_6686 ERR1772234_6695 ERR1772234_6696 ERR1772234_6697 ERR1772234_6703 ERR1772234_6706 ERR1772234_6709 ERR1772234_6718 ERR1772234_6719 ERR1772234_6723 ERR1772234_6730 ERR1772234_6733 ERR1772234_6734 ERR1772234_6737 ERR1772234_6740 ERR1772234_6744 ERR1772234_6745 ERR1772234_6752 ERR1772234_6755 ERR1772234_6760 ERR1772234_6770 ERR1772234_6787 ERR1772234_6791 ERR1772234_6793 ERR1772234_6801 ERR1772234_6807 ERR1772234_6815 ERR1772234_6816 ERR1772234_6822 ERR1772234_6825 ERR1772234_6826 ERR1772234_6830 ERR1772234_6831 ERR1772234_6833 ERR1772234_6834 ERR1772234_6836 ERR1772234_6842 ERR1772234_6853 ERR1772234_6855 ERR1772234_6856 ERR1772234_6873 ERR1772234_6874 ERR1772234_6893 ERR1772234_6896 ERR1772234_6907 ERR1772234_6913 ERR1772234_6922 ERR1772234_6925 ERR1772234_6939 ERR1772234_6962 ERR1772234_6963 ERR1772234_6964 ERR1772234_6971 ERR1772234_6987 ERR1772234_6991 ERR1772234_6992 ERR1772234_7002 ERR1772234_7008 ERR1772234_7011 ERR1772234_7023 ERR1772234_7041 ERR1772234_7045 ERR1772234_7051 ERR1772234_7059 ERR1772234_7062 ERR1772234_7067 ERR1772234_7069 ERR1772234_7080 ERR1772234_7083 ERR1772234_7095 ERR1772234_7097 ERR1772234_7098 ERR1772234_7101 ERR1772234_7109 ERR1772234_7110 ERR1772234_7113 ERR1772234_7115 ERR1772234_7120 ERR1772234_7134 ERR1772234_7147 ERR1772234_7151 ERR1772234_7152 ERR1772234_7168 ERR1772234_7172 ERR1772234_7177 ERR1772234_7183 ERR1772234_7185 ERR1772234_7220 ERR1772234_7226 ERR1772234_7232 ERR1772234_7247 ERR1772234_7251 ERR1772234_7258 ERR1772234_7266 ERR1772234_7270 ERR1772234_7283 ERR1772234_7287 ERR1772234_7290 ERR1772234_7297 ERR1772234_7301 ERR1772234_7303 ERR1772234_7312 ERR1772234_7319 ERR1772234_7325 ERR1772234_7329 ERR1772234_7330 ERR1772234_7334 ERR1772234_7342 ERR1772234_7361 ERR1772234_7363 ERR1772234_7366 ERR1772234_7373 ERR1772234_7376 ERR1772234_7381 ERR1772234_7397 ERR1772234_7400 ERR1772234_7411 ERR1772234_7420 ERR1772234_7428 ERR1772234_7434 ERR1772234_7436 ERR1772234_7456 ERR1772234_7457 ERR1772234_7459 ERR1772234_7468 ERR1772234_7477 ERR1772234_7479 ERR1772234_7484 ERR1772234_7488 ERR1772234_7497 ERR1772234_7511 ERR1772234_7516 ERR1772234_7520 ERR1772234_7536 ERR1772234_7543 ERR1772234_7545 ERR1772234_7546 ERR1772234_7548 ERR1772234_7551 ERR1772234_7553 ERR1772234_7554 ERR1772234_7559 ERR1772234_7565 ERR1772234_7575 ERR1772234_7586 ERR1772234_7595 ERR1772234_7600 ERR1772234_7609 ERR1772234_7610 ERR1772234_7612 ERR1772234_7613 ERR1772234_7619 ERR1772234_7621 ERR1772234_7627 ERR1772234_7630 ERR1772234_7633 ERR1772234_7643 ERR1772234_7647 ERR1772234_7650 ERR1772234_7668 ERR1772234_7677 ERR1772234_7684 ERR1772234_7687 ERR1772234_7700 ERR1772234_7705 ERR1772234_7709 ERR1772234_7712 ERR1772234_7722 ERR1772234_7727 ERR1772234_7730 ERR1772234_7732 ERR1772234_7749 ERR1772234_7750 ERR1772234_7751 ERR1772234_7770 ERR1772234_7771 ERR1772234_7785 ERR1772234_7788 ERR1772234_7800 ERR1772234_7813 ERR1772234_7816 ERR1772234_7823 ERR1772234_7830 ERR1772234_7839 ERR1772234_7855 ERR1772234_7863 ERR1772234_7864 ERR1772234_7866 ERR1772234_7877 ERR1772234_7879 ERR1772234_7893 ERR1772234_7899 ERR1772234_7902 ERR1772234_7911 ERR1772234_7915 ERR1772234_7918 ERR1772234_7929 ERR1772234_7931 ERR1772234_7937 ERR1772234_7940 ERR1772234_7943 ERR1772234_7945 ERR1772234_7949 ERR1772234_7952 ERR1772234_7953 ERR1772234_7956 ERR1772234_7980 ERR1772234_7998 ERR1772234_8001 ERR1772234_8005 ERR1772234_8014 ERR1772234_8018 ERR1772234_8026 ERR1772234_8027 ERR1772234_8038 ERR1772234_8042 ERR1772234_8059 ERR1772234_8066 ERR1772234_8074 ERR1772234_8088 ERR1772234_8093 ERR1772234_8099 ERR1772234_8102 ERR1772234_8108 ERR1772234_8110 ERR1772234_8112 ERR1772234_8117 ERR1772234_8118 ERR1772234_8119 ERR1772234_8121 ERR1772234_8133 ERR1772234_8136 ERR1772234_8141 ERR1772234_8143 ERR1772234_8146 ERR1772234_8165 ERR1772234_8170 ERR1772234_8174 ERR1772234_8178 ERR1772234_8179 ERR1772234_8180 ERR1772234_8181 ERR1772234_8183 ERR1772234_8190 ERR1772234_8191 ERR1772234_8199 ERR1772234_8205 ERR1772234_8210 ERR1772234_8215 ERR1772234_8264 ERR1772234_8269 ERR1772234_8271 ERR1772234_8283 ERR1772234_8291 ERR1772234_8295 ERR1772234_8304 ERR1772234_8321 ERR1772234_8325 ERR1772234_8333 ERR1772234_8339 ERR1772234_8346 ERR1772234_8350 ERR1772234_8360 ERR1772234_8363 ERR1772234_8365 ERR1772234_8368 ERR1772234_8397 ERR1772234_8398 ERR1772234_8402 ERR1772234_8405 ERR1772234_8412 ERR1772234_8414 ERR1772234_8415 ERR1772234_8419 ERR1772234_8424 ERR1772234_8427 ERR1772234_8434 ERR1772234_8438 ERR1772234_8445 ERR1772234_8448 ERR1772234_8453 ERR1772234_8463 ERR1772234_8468 ERR1772234_8472 ERR1772234_8480 ERR1772234_8483 ERR1772234_8498 ERR1772234_8506 ERR1772234_8509 ERR1772234_8513 ERR1772234_8525 ERR1772234_8531 ERR1772234_8535 ERR1772234_8545 ERR1772234_8555 ERR1772234_8557 ERR1772234_8564 ERR1772234_8567 ERR1772234_8569 ERR1772234_8577 ERR1772234_8578 ERR1772234_8589 ERR1772234_8590 ERR1772234_8593 ERR1772234_8594 ERR1772234_8611 ERR1772234_8612 ERR1772234_8614 ERR1772234_8626 ERR1772234_8628 ERR1772234_8634 ERR1772234_8636 ERR1772234_8647 ERR1772234_8663 ERR1772234_8667 ERR1772234_8685 ERR1772234_8687 ERR1772234_8689 ERR1772234_8699 ERR1772234_8703 ERR1772234_8708 ERR1772234_8713 ERR1772234_8717 ERR1772234_8718 ERR1772234_8728 ERR1772234_8737 ERR1772234_8742 ERR1772234_8749 ERR1772234_8750 ERR1772234_8753 ERR1772234_8765 ERR1772234_8780 ERR1772234_8782 ERR1772234_8789 ERR1772234_8796 ERR1772234_8809 ERR1772234_8816 ERR1772234_8817 ERR1772234_8822 ERR1772234_8845 ERR1772234_8847 ERR1772234_8854 ERR1772234_8883 ERR1772234_8887 ERR1772234_8891 ERR1772234_8894 ERR1772234_8903 ERR1772234_8911 ERR1772234_8916 ERR1772234_8917 ERR1772234_8919 ERR1772234_8928 ERR1772234_8934 ERR1772234_8935 ERR1772234_8937 ERR1772234_8938 ERR1772234_8940 ERR1772234_8941 ERR1772234_8953 ERR1772234_8955 ERR1772234_8964 ERR1772234_8976 ERR1772234_8980 ERR1772234_8986 ERR1772234_8989 ERR1772234_8996 ERR1772234_9005 ERR1772234_9017 ERR1772234_9018 ERR1772234_9021 ERR1772234_9030 ERR1772234_9031 ERR1772234_9036 ERR1772234_9059 ERR1772234_9060 ERR1772234_9067 ERR1772234_9069 ERR1772234_9080 ERR1772234_9088 ERR1772234_9090 ERR1772234_9110 ERR1772234_9120 ERR1772234_9123 ERR1772234_9125 ERR1772234_9131 ERR1772234_9147 ERR1772234_9165 ERR1772234_9167 ERR1772234_9174 ERR1772234_9176 ERR1772234_9178 ERR1772234_9195 ERR1772234_9203 ERR1772234_9204 ERR1772234_9212 ERR1772234_9214 ERR1772234_9219 ERR1772234_9222 ERR1772234_9228 ERR1772234_9236 ERR1772234_9237 ERR1772234_9241 ERR1772234_9243 ERR1772234_9250 ERR1772234_9253 ERR1772234_9266 ERR1772234_9274 ERR1772234_9280 ERR1772234_9282 ERR1772234_9285 ERR1772234_9294 ERR1772234_9295 ERR1772234_9296 ERR1772234_9299 ERR1772234_9310 ERR1772234_9313 ERR1772234_9314 ERR1772234_9320 ERR1772234_9325 ERR1772234_9330 ERR1772234_9337 ERR1772234_9339 ERR1772234_9340 ERR1772234_9353 ERR1772234_9364 ERR1772234_9375 ERR1772234_9379 ERR1772234_9385 ERR1772234_9394 ERR1772234_9401 ERR1772234_9409 ERR1772234_9413 ERR1772234_9415 ERR1772234_9422 ERR1772234_9423 ERR1772234_9424 ERR1772234_9425 ERR1772234_9427 ERR1772234_9442 ERR1772234_9443 ERR1772234_9446 ERR1772234_9454 ERR1772234_9456 ERR1772234_9471 ERR1772234_9474 ERR1772234_9480 ERR1772234_9484 ERR1772234_9490 ERR1772234_9496 ERR1772234_9517 ERR1772234_9524 ERR1772234_9526 ERR1772234_9527 ERR1772234_9534 ERR1772234_9547 ERR1772234_9549 ERR1772234_9558 ERR1772234_9568 ERR1772234_9574 ERR1772234_9576 ERR1772234_9577 ERR1772234_9579 ERR1772234_9582 ERR1772234_9594 ERR1772234_9596 ERR1772234_9602 ERR1772234_9605 ERR1772234_9609 ERR1772234_9612 ERR1772234_9621 ERR1772234_9622 ERR1772234_9626 ERR1772234_9635 ERR1772234_9646 ERR1772234_9647 ERR1772234_9649 ERR1772234_9653 ERR1772234_9659 ERR1772234_9660 ERR1772234_9664 ERR1772234_9677 ERR1772234_9678 ERR1772234_9686 ERR1772234_9687 ERR1772234_9690 ERR1772234_9693 ERR1772234_9713 ERR1772234_9727 ERR1772234_9728 ERR1772234_9744 ERR1772234_9755 ERR1772234_9760 ERR1772234_9768 ERR1772234_9811 ERR1772234_9827 ERR1772234_9828 ERR1772234_9838 ERR1772234_9845 ERR1772234_9846 ERR1772234_9856 ERR1772234_9861 ERR1772234_9866 ERR1772234_9869 ERR1772234_9872 ERR1772234_9877 ERR1772234_9878 ERR1772234_9885 ERR1772234_9889 ERR1772234_9896 ERR1772234_9907 ERR1772234_9921 ERR1772234_9924 ERR1772234_9925 ERR1772234_9933 ERR1772234_9934 ERR1772234_9940 ERR1772234_9941 ERR1772234_9945 ERR1772234_9965 ERR1772234_9966 ERR1772234_9973 ERR1772234_9982 ERR1772234_9990 ERR1772234_9991 ERR1772234_9996 ERR1772234_9999 ERR1772234_10005 ERR1772234_10012 ERR1772234_10014 ERR1772234_10024 ERR1772234_10028 ERR1772234_10029 ERR1772234_10052 ERR1772234_10055 ERR1772234_10065 ERR1772234_10067 ERR1772234_10068 ERR1772234_10071 ERR1772234_10075 ERR1772234_10077 ERR1772234_10079 ERR1772234_10090 ERR1772234_10096 ERR1772234_10100 ERR1772234_10102 ERR1772234_10104 ERR1772234_10113 ERR1772234_10119 ERR1772234_10131 ERR1772234_10139 ERR1772234_10140 ERR1772234_10154 ERR1772234_10156 ERR1772234_10165 ERR1772234_10166 ERR1772234_10167 ERR1772234_10176 ERR1772234_10179 ERR1772234_10196 ERR1772234_10201 ERR1772234_10210 ERR1772234_10211 ERR1772234_10215 ERR1772234_10228 ERR1772234_10236 ERR1772234_10253 ERR1772234_10256 ERR1772234_10258 ERR1772234_10260 ERR1772234_10269 ERR1772234_10272 ERR1772234_10280 ERR1772234_10284 ERR1772234_10285 ERR1772234_10292 ERR1772234_10294 ERR1772234_10306 ERR1772234_10312 ERR1772234_10313 ERR1772234_10325 ERR1772234_10330 ERR1772234_10339 ERR1772234_10342 ERR1772234_10346 ERR1772234_10348 ERR1772234_10366 ERR1772234_10376 ERR1772234_10378 ERR1772234_10384 ERR1772234_10398 ERR1772234_10403 ERR1772234_10410 ERR1772234_10411 ERR1772234_10412 ERR1772234_10414 ERR1772234_10417 ERR1772234_10425 ERR1772234_10434 ERR1772234_10435 ERR1772234_10439 ERR1772234_10442 ERR1772234_10443 ERR1772234_10446 ERR1772234_10447 ERR1772234_10450 ERR1772234_10451 ERR1772234_10464 ERR1772234_10476 ERR1772234_10478 ERR1772234_10487 ERR1772234_10490 ERR1772234_10501 ERR1772234_10509 ERR1772234_10520 ERR1772234_10523 ERR1772234_10531 ERR1772234_10548 ERR1772234_10556 ERR1772234_10561 ERR1772234_10562 ERR1772234_10575 ERR1772234_10581 ERR1772234_10591 ERR1772234_10598 ERR1772234_10602 ERR1772234_10603 ERR1772234_10604 ERR1772234_10617 ERR1772234_10634 ERR1772234_10643 ERR1772234_10644 ERR1772234_10653 ERR1772234_10654 ERR1772234_10660 ERR1772234_10665 ERR1772234_10673 ERR1772234_10674 ERR1772234_10676 ERR1772234_10678 ERR1772234_10691 ERR1772234_10696 ERR1772234_10698 ERR1772234_10715 ERR1772234_10721 ERR1772234_10725 ERR1772234_10727 ERR1772234_10734 ERR1772234_10746 ERR1772234_10749 ERR1772234_10755 ERR1772234_10760 ERR1772234_10763 ERR1772234_10765 ERR1772234_10768 ERR1772234_10790 ERR1772234_10794 ERR1772234_10797 ERR1772234_10817 ERR1772234_10821 ERR1772234_10822 ERR1772234_10851 ERR1772234_10859 ERR1772234_10862 ERR1772234_10865 ERR1772234_10869 ERR1772234_10878 ERR1772234_10886 ERR1772234_10892 ERR1772234_10909 ERR1772234_10914 ERR1772234_10916 ERR1772234_10921 ERR1772234_10958 ERR1772234_10974 ERR1772234_10975 ERR1772234_10979 ERR1772234_10982 ERR1772234_10997 ERR1772234_11006 ERR1772234_11010 ERR1772234_11012 ERR1772234_11016 ERR1772234_11017 ERR1772234_11029 ERR1772234_11032 ERR1772234_11037 ERR1772234_11049 ERR1772234_11056 ERR1772234_11057 ERR1772234_11061 ERR1772234_11071 ERR1772234_11073 ERR1772234_11078 ERR1772234_11086 ERR1772234_11089 ERR1772234_11090 ERR1772234_11091 ERR1772234_11092 ERR1772234_11096 ERR1772234_11101 ERR1772234_11107 ERR1772234_11108 ERR1772234_11127 ERR1772234_11139 ERR1772234_11145 ERR1772234_11148 ERR1772234_11153 ERR1772234_11155 ERR1772234_11165 ERR1772234_11170 ERR1772234_11182 ERR1772234_11186 ERR1772234_11190 ERR1772234_11193 ERR1772234_11195 ERR1772234_11198 ERR1772234_11210 ERR1772234_11211 ERR1772234_11216 ERR1772234_11218 ERR1772234_11219 ERR1772234_11221 ERR1772234_11224 ERR1772234_11225 ERR1772234_11227 ERR1772234_11228 ERR1772234_11234 ERR1772234_11238 ERR1772234_11243 ERR1772234_11248 ERR1772234_11251 ERR1772234_11253 ERR1772234_11266 ERR1772234_11269 ERR1772234_11276 ERR1772234_11278 ERR1772234_11282 ERR1772234_11288 ERR1772234_11289 ERR1772234_11304 ERR1772234_11319 ERR1772234_11324 ERR1772234_11329 ERR1772234_11333 ERR1772234_11340 ERR1772234_11343 ERR1772234_11352 ERR1772234_11358 ERR1772234_11369 ERR1772234_11371 ERR1772234_11375 ERR1772234_11379 ERR1772234_11383 ERR1772234_11384 ERR1772234_11385 ERR1772234_11386 ERR1772234_11387 ERR1772234_11393 ERR1772234_11396 ERR1772234_11404 ERR1772234_11405 ERR1772234_11407 ERR1772234_11408 ERR1772234_11409 ERR1772234_11410 ERR1772234_11412 ERR1772234_11413 ERR1772234_11428 ERR1772234_11431 ERR1772234_11432 ERR1772234_11439 ERR1772234_11443 ERR1772234_11452 ERR1772234_11457 ERR1772234_11467 ERR1772234_11471 ERR1772234_11483 ERR1772234_11489 ERR1772234_11497 ERR1772234_11499 ERR1772234_11511 ERR1772234_11513 ERR1772234_11522 ERR1772234_11526 ERR1772234_11527 ERR1772234_11530 ERR1772234_11535 ERR1772234_11542 ERR1772234_11551 ERR1772234_11554 ERR1772234_11564 ERR1772234_11565 ERR1772234_11566 ERR1772234_11567 ERR1772234_11576 ERR1772234_11595 ERR1772234_11612 ERR1772234_11615 ERR1772234_11642 ERR1772234_11643 ERR1772234_11645 ERR1772234_11653 ERR1772234_11654 ERR1772234_11664 ERR1772234_11671 ERR1772234_11677 ERR1772234_11691 ERR1772234_11702 ERR1772234_11704 ERR1772234_11705 ERR1772234_11711 ERR1772234_11712 ERR1772234_11719 ERR1772234_11722 ERR1772234_11725 ERR1772234_11728 ERR1772234_11734 ERR1772234_11738 ERR1772234_11740 ERR1772234_11744 ERR1772234_11748 ERR1772234_11776 ERR1772234_11778 ERR1772234_11779 ERR1772234_11785 ERR1772234_11794 ERR1772234_11822 ERR1772234_11826 ERR1772234_11841 ERR1772234_11843 ERR1772234_11851 ERR1772234_11852 ERR1772234_11853 ERR1772234_11856 ERR1772234_11862 ERR1772234_11863 ERR1772234_11869 ERR1772234_11888 ERR1772234_11898 ERR1772234_11901 ERR1772234_11903 ERR1772234_11905 ERR1772234_11909 ERR1772234_11923 ERR1772234_11927 ERR1772234_11934 ERR1772234_11935 ERR1772234_11938 ERR1772234_11941 ERR1772234_11958 ERR1772234_11964 ERR1772234_11970 ERR1772234_11976 ERR1772234_11984 ERR1772234_11987 ERR1772234_12020 ERR1772234_12023 ERR1772234_12025 ERR1772234_12026 ERR1772234_12034 ERR1772234_12039 ERR1772234_12041 ERR1772234_12044 ERR1772234_12053 ERR1772234_12061 ERR1772234_12064 ERR1772234_12081 ERR1772234_12084 ERR1772234_12086 ERR1772234_12091 ERR1772234_12113 ERR1772234_12116 ERR1772234_12119 ERR1772234_12134 ERR1772234_12139 ERR1772234_12145 ERR1772234_12152 ERR1772234_12154 ERR1772234_12188 ERR1772234_12194 ERR1772234_12203 ERR1772234_12224 ERR1772234_12241 ERR1772234_12246 ERR1772234_12254 ERR1772234_12255 ERR1772234_12264 ERR1772234_12265 ERR1772234_12274 ERR1772234_12282 ERR1772234_12287 ERR1772234_12291 ERR1772234_12297 ERR1772234_12299 ERR1772234_12308 ERR1772234_12309 ERR1772234_12310 ERR1772234_12314 ERR1772234_12325 ERR1772234_12330 ERR1772234_12332 ERR1772234_12353 ERR1772234_12364 ERR1772234_12368 ERR1772234_12369 ERR1772234_12376 ERR1772234_12383 ERR1772234_12388 ERR1772234_12390 ERR1772234_12395 ERR1772234_12398 ERR1772234_12402 ERR1772234_12408 ERR1772234_12411 ERR1772234_12418 ERR1772234_12424 ERR1772234_12440 ERR1772234_12461 ERR1772234_12464 ERR1772234_12465 ERR1772234_12480 ERR1772234_12486 ERR1772234_12493 ERR1772234_12496 ERR1772234_12504 ERR1772234_12511 ERR1772234_12512 ERR1772234_12519 ERR1772234_12529 ERR1772234_12539 ERR1772234_12540 ERR1772234_12552 ERR1772234_12554 ERR1772234_12558 ERR1772234_12559 ERR1772234_12566 ERR1772234_12567 ERR1772234_12572 ERR1772234_12577 ERR1772234_12587 ERR1772234_12592 ERR1772234_12595 ERR1772234_12614 ERR1772234_12622 ERR1772234_12624 ERR1772234_12650 ERR1772234_12665 ERR1772234_12666 ERR1772234_12667 ERR1772234_12676 ERR1772234_12678 ERR1772234_12680 ERR1772234_12700 ERR1772234_12701 ERR1772234_12704 ERR1772234_12708 ERR1772234_12712 ERR1772234_12723 ERR1772234_12727 ERR1772234_12732 ERR1772234_12735 ERR1772234_12738 ERR1772234_12748 ERR1772234_12752 ERR1772234_12764 ERR1772234_12767 ERR1772234_12768 ERR1772234_12770 ERR1772234_12771 ERR1772234_12774 ERR1772234_12797 ERR1772234_12799 ERR1772234_12803 ERR1772234_12820 ERR1772234_12823 ERR1772234_12826 ERR1772234_12829 ERR1772234_12833 ERR1772234_12851 ERR1772234_12854 ERR1772234_12855 ERR1772234_12866 ERR1772234_12871 ERR1772234_12878 ERR1772234_12879 ERR1772234_12885 ERR1772234_12888 ERR1772234_12897 ERR1772234_12905 ERR1772234_12908 ERR1772234_12910 ERR1772234_12915 ERR1772234_12927 ERR1772234_12928 ERR1772234_12956 ERR1772234_12961 ERR1772234_12962 ERR1772234_12966 ERR1772234_12970 ERR1772234_12977 ERR1772234_12982 ERR1772234_12998 ERR1772234_13004 ERR1772234_13007 ERR1772234_13010 ERR1772234_13011 ERR1772234_13016 ERR1772234_13017 ERR1772234_13018 ERR1772234_13020 ERR1772234_13025 ERR1772234_13032 ERR1772234_13043 ERR1772234_13052 ERR1772234_13065 ERR1772234_13070 ERR1772234_13073 ERR1772234_13076 ERR1772234_13081 ERR1772234_13096 ERR1772234_13102 ERR1772234_13110 ERR1772234_13117 ERR1772234_13125 ERR1772234_13126 ERR1772234_13127 ERR1772234_13155 ERR1772234_13164 ERR1772234_13166 ERR1772234_13167 ERR1772234_13170 ERR1772234_13171 ERR1772234_13175 ERR1772234_13176 ERR1772234_13177 ERR1772234_13199 ERR1772234_13203 ERR1772234_13207 ERR1772234_13212 ERR1772234_13215 ERR1772234_13218 ERR1772234_13220 ERR1772234_13222 ERR1772234_13227 ERR1772234_13235 ERR1772234_13237 ERR1772234_13239 ERR1772234_13246 ERR1772234_13248 ERR1772234_13259 ERR1772234_13262 ERR1772234_13263 ERR1772234_13264 ERR1772234_13267 ERR1772234_13269 ERR1772234_13278 ERR1772234_13287 ERR1772234_13289 ERR1772234_13290 ERR1772234_13292 ERR1772234_13294 ERR1772234_13306 ERR1772234_13311 ERR1772234_13320 ERR1772234_13325 ERR1772234_13326 ERR1772234_13327 ERR1772234_13335 ERR1772234_13336 ERR1772234_13350 ERR1772234_13363 ERR1772234_13370 ERR1772234_13382 ERR1772234_13383 ERR1772234_13397 ERR1772234_13401 ERR1772234_13403 ERR1772234_13410 ERR1772234_13415 ERR1772234_13422 ERR1772234_13427 ERR1772234_13434 ERR1772234_13437 ERR1772234_13440 ERR1772234_13445 ERR1772234_13454 ERR1772234_13457 ERR1772234_13469 ERR1772234_13480 ERR1772234_13482 ERR1772234_13485 ERR1772234_13495 ERR1772234_13502 ERR1772234_13511 ERR1772234_13522 ERR1772234_13550 ERR1772234_13553 ERR1772234_13556 ERR1772234_13560 ERR1772234_13581 ERR1772234_13585 ERR1772234_13589 ERR1772234_13594 ERR1772234_13595 ERR1772234_13600 ERR1772234_13604 ERR1772234_13620 ERR1772234_13624 ERR1772234_13625 ERR1772234_13634 ERR1772234_13635 ERR1772234_13639 ERR1772234_13641 ERR1772234_13656 ERR1772234_13657 ERR1772234_13659 ERR1772234_13670 ERR1772234_13671 ERR1772234_13684 ERR1772234_13688 ERR1772234_13700 ERR1772234_13708 ERR1772234_13720 ERR1772234_13737 ERR1772234_13739 ERR1772234_13745 ERR1772234_13750 ERR1772234_13751 ERR1772234_13778 ERR1772234_13782 ERR1772234_13783 ERR1772234_13784 ERR1772234_13785 ERR1772234_13792 ERR1772234_13793 ERR1772234_13794 ERR1772234_13797 ERR1772234_13799 ERR1772234_13803 ERR1772234_13810 ERR1772234_13825 ERR1772234_13830 ERR1772234_13839 ERR1772234_13841 ERR1772234_13845 ERR1772234_13846 ERR1772234_13852 ERR1772234_13879 ERR1772234_13888 ERR1772234_13893 ERR1772234_13895 ERR1772234_13899 ERR1772234_13900 ERR1772234_13904 ERR1772234_13912 ERR1772234_13935 ERR1772234_13937 ERR1772234_13938 ERR1772234_13951 ERR1772234_13975 ERR1772234_13977 ERR1772234_13984 ERR1772234_13997 ERR1772234_14001 ERR1772234_14011 ERR1772234_14016 ERR1772234_14018 ERR1772234_14031 ERR1772234_14032 ERR1772234_14054 ERR1772234_14056 ERR1772234_14060 ERR1772234_14062 ERR1772234_14066 ERR1772234_14068 ERR1772234_14070 ERR1772234_14076 ERR1772234_14077 ERR1772234_14081 ERR1772234_14082 ERR1772234_14084 ERR1772234_14094 ERR1772234_14111 ERR1772234_14114 ERR1772234_14116 ERR1772234_14117 ERR1772234_14124 ERR1772234_14129 ERR1772234_14135 ERR1772234_14136 ERR1772234_14145 ERR1772234_14174 ERR1772234_14181 ERR1772234_14188 ERR1772234_14196 ERR1772234_14218 ERR1772234_14219 ERR1772234_14221 ERR1772234_14222 ERR1772234_14238 ERR1772234_14239 ERR1772234_14247 ERR1772234_14250 ERR1772234_14254 ERR1772234_14264 ERR1772234_14281 ERR1772234_14297 ERR1772234_14308 ERR1772234_14309 ERR1772234_14310 ERR1772234_14318 ERR1772234_14320 ERR1772234_14331 ERR1772234_14345 ERR1772234_14355 ERR1772234_14363 ERR1772234_14367 ERR1772234_14371 ERR1772234_14373 ERR1772234_14378 ERR1772234_14380 ERR1772234_14382 ERR1772234_14395 ERR1772234_14397 ERR1772234_14400 ERR1772234_14406 ERR1772234_14413 ERR1772234_14432 ERR1772234_14444 ERR1772234_14448 ERR1772234_14451 ERR1772234_14452 ERR1772234_14467 ERR1772234_14487 ERR1772234_14491 ERR1772234_14502 ERR1772234_14505 ERR1772234_14508 ERR1772234_14510 ERR1772234_14517 ERR1772234_14524 ERR1772234_14536 ERR1772234_14548 ERR1772234_14555 ERR1772234_14556 ERR1772234_14567 ERR1772234_14570 ERR1772234_14571 ERR1772234_14576 ERR1772234_14578 ERR1772234_14585 ERR1772234_14591 ERR1772234_14595 ERR1772234_14601 ERR1772234_14607 ERR1772234_14620 ERR1772234_14642 ERR1772234_14648 ERR1772234_14651 ERR1772234_14661 ERR1772234_14662 ERR1772234_14665 ERR1772234_14671 ERR1772234_14673 ERR1772234_14674 ERR1772234_14677 ERR1772234_14680 ERR1772234_14688 ERR1772234_14694 ERR1772234_14699 ERR1772234_14700 ERR1772234_14703 ERR1772234_14717 ERR1772234_14718 ERR1772234_14721 ERR1772234_14723 ERR1772234_14733 ERR1772234_14738 ERR1772234_14739 ERR1772234_14747 ERR1772234_14748 ERR1772234_14773 ERR1772234_14780 ERR1772234_14781 ERR1772234_14788 ERR1772234_14799 ERR1772234_14804 ERR1772234_14815 ERR1772234_14821 ERR1772234_14834 ERR1772234_14846 ERR1772234_14854 ERR1772234_14858 ERR1772234_14860 ERR1772234_14866 ERR1772234_14875 ERR1772234_14877 ERR1772234_14883 ERR1772234_14885 ERR1772234_14895 ERR1772234_14899 ERR1772234_14904 ERR1772234_14913 ERR1772234_14923 ERR1772234_14926 ERR1772234_14930 ERR1772234_14931 ERR1772234_14942 ERR1772234_14951 ERR1772234_14967 ERR1772234_14971 ERR1772234_14983 ERR1772234_14987 ERR1772234_14993 ERR1772234_14999 ERR1772234_15000 ERR1772234_15001 ERR1772234_15009 ERR1772234_15012 ERR1772234_15024 ERR1772234_15039 ERR1772234_15049 ERR1772234_15051 ERR1772234_15057 ERR1772234_15059 ERR1772234_15062 ERR1772234_15064 ERR1772234_15067 ERR1772234_15083 ERR1772234_15085 ERR1772234_15089 ERR1772234_15108 ERR1772234_15110 ERR1772234_15118 ERR1772234_15131 ERR1772234_15136 ERR1772234_15143 ERR1772234_15158 ERR1772234_15168 ERR1772234_15176 ERR1772234_15181 ERR1772234_15211 ERR1772234_15218 ERR1772234_15225 ERR1772234_15230 ERR1772234_15235 ERR1772234_15238 ERR1772234_15242 ERR1772234_15256 ERR1772234_15277 ERR1772234_15286 ERR1772234_15312 ERR1772234_15320 ERR1772234_15330 ERR1772234_15331 ERR1772234_15332 ERR1772234_15333 ERR1772234_15340 ERR1772234_15342 ERR1772234_15343 ERR1772234_15344 ERR1772234_15355 ERR1772234_15361 ERR1772234_15362 ERR1772234_15364 ERR1772234_15366 ERR1772234_15368 ERR1772234_15376 ERR1772234_15389 ERR1772234_15393 ERR1772234_15397 ERR1772234_15404 ERR1772234_15417 ERR1772234_15418 ERR1772234_15427 ERR1772234_15432 ERR1772234_15434 ERR1772234_15439 ERR1772234_15443 ERR1772234_15454 ERR1772234_15456 ERR1772234_15457 ERR1772234_15462 ERR1772234_15477 ERR1772234_15492 ERR1772234_15494 ERR1772234_15501 ERR1772234_15502 ERR1772234_15506 ERR1772234_15542 ERR1772234_15553 ERR1772234_15557 ERR1772234_15562 ERR1772234_15581 ERR1772234_15586 ERR1772234_15591 ERR1772234_15593 ERR1772234_15608 ERR1772234_15613 ERR1772234_15630 ERR1772234_15633 ERR1772234_15635 ERR1772234_15637 ERR1772234_15645 ERR1772234_15647 ERR1772234_15656 ERR1772234_15659 ERR1772234_15696 ERR1772234_15698 ERR1772234_15710 ERR1772234_15712 ERR1772234_15718 ERR1772234_15722 ERR1772234_15723 ERR1772234_15727 ERR1772234_15729 ERR1772234_15730 ERR1772234_15739 ERR1772234_15745 ERR1772234_15747 ERR1772234_15753 ERR1772234_15754 ERR1772234_15758 ERR1772234_15760 ERR1772234_15765 ERR1772234_15770 ERR1772234_15774 ERR1772234_15781 ERR1772234_15782 ERR1772234_15791 ERR1772234_15792 ERR1772234_15799 ERR1772234_15802 ERR1772234_15807 ERR1772234_15822 ERR1772234_15847 ERR1772234_15855 ERR1772234_15856 ERR1772234_15864 ERR1772234_15873 ERR1772234_15880 ERR1772234_15890 ERR1772234_15899 ERR1772234_15908 ERR1772234_15909 ERR1772234_15913 ERR1772234_15918 ERR1772234_15923 ERR1772234_15928 ERR1772234_15944 ERR1772234_15946 ERR1772234_15947 ERR1772234_15951 ERR1772234_15956 ERR1772234_15965 ERR1772234_15968 ERR1772234_15973 ERR1772234_15976 ERR1772234_15985 ERR1772234_15988 ERR1772234_15991 ERR1772234_15993 ERR1772234_15994 ERR1772234_16000 ERR1772234_16011 ERR1772234_16012 ERR1772234_16022 ERR1772234_16024 ERR1772234_16031 ERR1772234_16042 ERR1772234_16061 ERR1772234_16071 ERR1772234_16072 ERR1772234_16081 ERR1772234_16082 ERR1772234_16098 ERR1772234_16103 ERR1772234_16107 ERR1772234_16111 ERR1772234_16113 ERR1772234_16116 ERR1772234_16124 ERR1772234_16130 ERR1772234_16133 ERR1772234_16134 ERR1772234_16146 ERR1772234_16153 ERR1772234_16161 ERR1772234_16167 ERR1772234_16170 ERR1772234_16178 ERR1772234_16180 ERR1772234_16189 ERR1772234_16203 ERR1772234_16204 ERR1772234_16209 ERR1772234_16214 ERR1772234_16215 ERR1772234_16218 ERR1772234_16227 ERR1772234_16228 ERR1772234_16231 ERR1772234_16236 ERR1772234_16242 ERR1772234_16244 ERR1772234_16251 ERR1772234_16253 ERR1772234_16256 ERR1772234_16257 ERR1772234_16259 ERR1772234_16267 ERR1772234_16272 ERR1772234_16276 ERR1772234_16278 ERR1772234_16280 ERR1772234_16285 ERR1772234_16292 ERR1772234_16296 ERR1772234_16312 ERR1772234_16323 ERR1772234_16324 ERR1772234_16336 ERR1772234_16362 ERR1772234_16364 ERR1772234_16374 ERR1772234_16379 ERR1772234_16382 ERR1772234_16391 ERR1772234_16396 ERR1772234_16402 ERR1772234_16404 ERR1772234_16414 ERR1772234_16423 ERR1772234_16430 ERR1772234_16431 ERR1772234_16437 ERR1772234_16440 ERR1772234_16442 ERR1772234_16445 ERR1772234_16449 ERR1772234_16453 ERR1772234_16474 ERR1772234_16479 ERR1772234_16483 ERR1772234_16484 ERR1772234_16490 ERR1772234_16506 ERR1772234_16508 ERR1772234_16509 ERR1772234_16512 ERR1772234_16525 ERR1772234_16528 ERR1772234_16539 ERR1772234_16544 ERR1772234_16550 ERR1772234_16558 ERR1772234_16565 ERR1772234_16572 ERR1772234_16573 ERR1772234_16575 ERR1772234_16591 ERR1772234_16594 ERR1772234_16596 ERR1772234_16598 ERR1772234_16603 ERR1772234_16615 ERR1772234_16616 ERR1772234_16622 ERR1772234_16633 ERR1772234_16635 ERR1772234_16637 ERR1772234_16645 ERR1772234_16664 ERR1772234_16678 ERR1772234_16681 ERR1772234_16682 ERR1772234_16684 ERR1772234_16693 ERR1772234_16701 ERR1772234_16723 ERR1772234_16733 ERR1772234_16748 ERR1772234_16758 ERR1772234_16763 ERR1772234_16765 ERR1772234_16768 ERR1772234_16770 ERR1772234_16773 ERR1772234_16783 ERR1772234_16807 ERR1772234_16811 ERR1772234_16823 ERR1772234_16824 ERR1772234_16827 ERR1772234_16828 ERR1772234_16830 ERR1772234_16833 ERR1772234_16835 ERR1772234_16844 ERR1772234_16845 ERR1772234_16849 ERR1772234_16850 ERR1772234_16867 ERR1772234_16870 ERR1772234_16879 ERR1772234_16895 ERR1772234_16906 ERR1772234_16907 ERR1772234_16909 ERR1772234_16910 ERR1772234_16919 ERR1772234_16920 ERR1772234_16925 ERR1772234_16928 ERR1772234_16936 ERR1772234_16940 ERR1772234_16941 ERR1772234_16948 ERR1772234_16951 ERR1772234_16954 ERR1772234_16962 ERR1772234_16976 ERR1772234_17005 ERR1772234_17012 ERR1772234_17013 ERR1772234_17017 ERR1772234_17028 ERR1772234_17032 ERR1772234_17039 ERR1772234_17042 ERR1772234_17045 ERR1772234_17046 ERR1772234_17052 ERR1772234_17061 ERR1772234_17063 ERR1772234_17064 ERR1772234_17065 ERR1772234_17076 ERR1772234_17085 ERR1772234_17088 ERR1772234_17091 ERR1772234_17092 ERR1772234_17103 ERR1772234_17110 ERR1772234_17113 ERR1772234_17115 ERR1772234_17117 ERR1772234_17124 ERR1772234_17143 ERR1772234_17145 ERR1772234_17151 ERR1772234_17153 ERR1772234_17166 ERR1772234_17191 ERR1772234_17202 ERR1772234_17221 ERR1772234_17228 ERR1772234_17229 ERR1772234_17234 ERR1772234_17235 ERR1772234_17242 ERR1772234_17247 ERR1772234_17249 ERR1772234_17250 ERR1772234_17273 ERR1772234_17278 ERR1772234_17289 ERR1772234_17291 ERR1772234_17293 ERR1772234_17302 ERR1772234_17306 ERR1772234_17311 ERR1772234_17318 ERR1772234_17320 ERR1772234_17323 ERR1772234_17328 ERR1772234_17335 ERR1772234_17336 ERR1772234_17337 ERR1772234_17340 ERR1772234_17341 ERR1772234_17352 ERR1772234_17353 ERR1772234_17354 ERR1772234_17358 ERR1772234_17360 ERR1772234_17369 ERR1772234_17370 ERR1772234_17374 ERR1772234_17376 ERR1772234_17377 ERR1772234_17379 ERR1772234_17380 ERR1772234_17381 ERR1772234_17385 ERR1772234_17391 ERR1772234_17394 ERR1772234_17399 ERR1772234_17402 ERR1772234_17403 ERR1772234_17409 ERR1772234_17411 ERR1772234_17415 ERR1772234_17419 ERR1772234_17420 ERR1772234_17421 ERR1772234_17424 ERR1772234_17429 ERR1772234_17438 ERR1772234_17448 ERR1772234_17451 ERR1772234_17452 ERR1772234_17453 ERR1772234_17457 ERR1772234_17468 ERR1772234_17474 ERR1772234_17483 ERR1772234_17497 ERR1772234_17498 ERR1772234_17504 ERR1772234_17507 ERR1772234_17508 ERR1772234_17512 ERR1772234_17515 ERR1772234_17534 ERR1772234_17543 ERR1772234_17548 ERR1772234_17550 ERR1772234_17557 ERR1772234_17563 ERR1772234_17568 ERR1772234_17571 ERR1772234_17572 ERR1772234_17574 ERR1772234_17577 ERR1772234_17578 ERR1772234_17579 ERR1772234_17586 ERR1772234_17590 ERR1772234_17596 ERR1772234_17597 ERR1772234_17602 ERR1772234_17615 ERR1772234_17618 ERR1772234_17619 ERR1772234_17621 ERR1772234_17622 ERR1772234_17627 ERR1772234_17637 ERR1772234_17646 ERR1772234_17661 ERR1772234_17664 ERR1772234_17665 ERR1772234_17666 ERR1772234_17668 ERR1772234_17670 ERR1772234_17687 ERR1772234_17694 ERR1772234_17700 ERR1772234_17711 ERR1772234_17713 ERR1772234_17722 ERR1772234_17730 ERR1772234_17733 ERR1772234_17741 ERR1772234_17748 ERR1772234_17752 ERR1772234_17753 ERR1772234_17764 ERR1772234_17767 ERR1772234_17782 ERR1772234_17787 ERR1772234_17804 ERR1772234_17810 ERR1772234_17815 ERR1772234_17821 ERR1772234_17826 ERR1772234_17831 ERR1772234_17833 ERR1772234_17834 ERR1772234_17838 ERR1772234_17840 ERR1772234_17849 ERR1772234_17854 ERR1772234_17857 ERR1772234_17863 ERR1772234_17867 ERR1772234_17900 ERR1772234_17904 ERR1772234_17913 ERR1772234_17914 ERR1772234_17925 ERR1772234_17927 ERR1772234_17942 ERR1772234_17948 ERR1772234_17961 ERR1772234_17968 ERR1772234_17970 ERR1772234_17980 ERR1772234_17988 ERR1772234_17995 ERR1772234_18015 ERR1772234_18020 ERR1772234_18024 ERR1772234_18027 ERR1772234_18038 ERR1772234_18039 ERR1772234_18046 ERR1772234_18049 ERR1772234_18050 ERR1772234_18053 ERR1772234_18060 ERR1772234_18065 ERR1772234_18068 ERR1772234_18074 ERR1772234_18078 ERR1772234_18090 ERR1772234_18099 ERR1772234_18102 ERR1772234_18118 ERR1772234_18123 ERR1772234_18135 ERR1772234_18145 ERR1772234_18151 ERR1772234_18162 ERR1772234_18170 ERR1772234_18175 ERR1772234_18180 ERR1772234_18182 ERR1772234_18184 ERR1772234_18187 ERR1772234_18189 ERR1772234_18195 ERR1772234_18197 ERR1772234_18202 ERR1772234_18206 ERR1772234_18207 ERR1772234_18210 ERR1772234_18212 ERR1772234_18217 ERR1772234_18220 ERR1772234_18223 ERR1772234_18224 ERR1772234_18225 ERR1772234_18230 ERR1772234_18231 ERR1772234_18254 ERR1772234_18255 ERR1772234_18259 ERR1772234_18266 ERR1772234_18267 ERR1772234_18272 ERR1772234_18278 ERR1772234_18282 ERR1772234_18283 ERR1772234_18290 ERR1772234_18295 ERR1772234_18296 ERR1772234_18302 ERR1772234_18307 ERR1772234_18308 ERR1772234_18315 ERR1772234_18316 ERR1772234_18325 ERR1772234_18328 ERR1772234_18331 ERR1772234_18334 ERR1772234_18337 ERR1772234_18339 ERR1772234_18343 ERR1772234_18347 ERR1772234_18352 ERR1772234_18354 ERR1772234_18356 ERR1772234_18359 ERR1772234_18367 ERR1772234_18368 ERR1772234_18377 ERR1772234_18379 ERR1772234_18380 ERR1772234_18381 ERR1772234_18384 ERR1772234_18387 ERR1772234_18393 ERR1772234_18397 ERR1772234_18417 ERR1772234_18421 ERR1772234_18422 ERR1772234_18429 ERR1772234_18434 ERR1772234_18437 ERR1772234_18441 ERR1772234_18443 ERR1772234_18444 ERR1772234_18445 ERR1772234_18446 ERR1772234_18449 ERR1772234_18457 ERR1772234_18460 ERR1772234_18461 ERR1772234_18463 ERR1772234_18466 ERR1772234_18469 ERR1772234_18472 ERR1772234_18473 ERR1772234_18478 ERR1772234_18484 ERR1772234_18486 ERR1772234_18492 ERR1772234_18500 ERR1772234_18505 ERR1772234_18523 ERR1772234_18565 ERR1772234_18571 ERR1772234_18574 ERR1772234_18587 ERR1772234_18601 ERR1772234_18630 ERR1772234_18639 ERR1772234_18648 ERR1772234_18662 ERR1772234_18669 ERR1772234_18671 ERR1772234_18675 ERR1772234_18683 ERR1772234_18686 ERR1772234_18687 ERR1772234_18688 ERR1772234_18691 ERR1772234_18693 ERR1772234_18714 ERR1772234_18715 ERR1772234_18720 ERR1772234_18724 ERR1772234_18730 ERR1772234_18735 ERR1772234_18739 ERR1772234_18742 ERR1772234_18744 ERR1772234_18752 ERR1772234_18762 ERR1772234_18769 ERR1772234_18790 ERR1772234_18796 ERR1772234_18800 ERR1772234_18817 ERR1772234_18823 ERR1772234_18827 ERR1772234_18830 ERR1772234_18834 ERR1772234_18835 ERR1772234_18843 ERR1772234_18848 ERR1772234_18854 ERR1772234_18856 ERR1772234_18859 ERR1772234_18862 ERR1772234_18880 ERR1772234_18882 ERR1772234_18892 ERR1772234_18912 ERR1772234_18915 ERR1772234_18925 ERR1772234_18929 ERR1772234_18940 ERR1772234_18943 ERR1772234_18951 ERR1772234_18956 ERR1772234_18964 ERR1772234_18965 ERR1772234_18969 ERR1772234_18979 ERR1772234_18991 ERR1772234_18992 ERR1772234_18993 ERR1772234_18999 ERR1772234_19001 ERR1772234_19005 ERR1772234_19006 ERR1772234_19008 ERR1772234_19032 ERR1772234_19037 ERR1772234_19038 ERR1772234_19070 ERR1772234_19078 ERR1772234_19092 ERR1772234_19093 ERR1772234_19095 ERR1772234_19096 ERR1772234_19097 ERR1772234_19124 ERR1772234_19130 ERR1772234_19135 ERR1772234_19137 ERR1772234_19160 ERR1772234_19168 ERR1772234_19171 ERR1772234_19175 ERR1772234_19182 ERR1772234_19190 ERR1772234_19191 ERR1772234_19194 ERR1772234_19197 ERR1772234_19204 ERR1772234_19241 ERR1772234_19248 ERR1772234_19254 ERR1772234_19258 ERR1772234_19272 ERR1772234_19297 ERR1772234_19301 ERR1772234_19316 ERR1772234_19324 ERR1772234_19328 ERR1772234_19334 ERR1772234_19337 ERR1772234_19340 ERR1772234_19345 ERR1772234_19347 ERR1772234_19353 ERR1772234_19354 ERR1772234_19372 ERR1772234_19385 ERR1772234_19389 ERR1772234_19400 ERR1772234_19413 ERR1772234_19423 ERR1772234_19427 ERR1772234_19442 ERR1772234_19453 ERR1772234_19458 ERR1772234_19465 ERR1772234_19466 ERR1772234_19469 ERR1772234_19476 ERR1772234_19478 ERR1772234_19481 ERR1772234_19486 ERR1772234_19488 ERR1772234_19494 ERR1772234_19506 ERR1772234_19516 ERR1772234_19521 ERR1772234_19528 ERR1772234_19541 ERR1772234_19543 ERR1772234_19547 ERR1772234_19549 ERR1772234_19552 ERR1772234_19553 ERR1772234_19554 ERR1772234_19561 ERR1772234_19567 ERR1772234_19574 ERR1772234_19583 ERR1772234_19601 ERR1772234_19602 ERR1772234_19603 ERR1772234_19612 ERR1772234_19616 ERR1772234_19631 ERR1772234_19638 ERR1772234_19640 ERR1772234_19641 ERR1772234_19643 ERR1772234_19647 ERR1772234_19654 ERR1772234_19658 ERR1772234_19683 ERR1772234_19687 ERR1772234_19691 ERR1772234_19695 ERR1772234_19701 ERR1772234_19703 ERR1772234_19708 ERR1772234_19710 ERR1772234_19716 ERR1772234_19719 ERR1772234_19740 ERR1772234_19745 ERR1772234_19747 ERR1772234_19759 ERR1772234_19766 ERR1772234_19795 ERR1772234_19799 ERR1772234_19803 ERR1772234_19809 ERR1772234_19810 ERR1772234_19816 ERR1772234_19822 ERR1772234_19828 ERR1772234_19833 ERR1772234_19836 ERR1772234_19838 ERR1772234_19841 ERR1772234_19849 ERR1772234_19855 ERR1772234_19857 ERR1772234_19858 ERR1772234_19859 ERR1772234_19872 ERR1772234_19886 ERR1772234_19888 ERR1772234_19892 ERR1772234_19907 ERR1772234_19913 ERR1772234_19919 ERR1772234_19921 ERR1772234_19926 ERR1772234_19928 ERR1772234_19937 ERR1772234_19939 ERR1772234_19942 ERR1772234_19955 ERR1772234_19959 ERR1772234_19964 ERR1772234_19965 ERR1772234_19974 ERR1772234_19988 ERR1772234_19990 ERR1772234_20000 ERR1772234_20004 ERR1772234_20009 ERR1772234_20014 ERR1772234_20015 ERR1772234_20017 ERR1772234_20024 ERR1772234_20027 ERR1772234_20030 ERR1772234_20035 ERR1772234_20040 ERR1772234_20042 ERR1772234_20046 ERR1772234_20048 ERR1772234_20056 ERR1772234_20059 ERR1772234_20064 ERR1772234_20080 ERR1772234_20081 ERR1772234_20086 ERR1772234_20095 ERR1772234_20098 ERR1772234_20099 ERR1772234_20100 ERR1772234_20101 ERR1772234_20102 ERR1772234_20112 ERR1772234_20123 ERR1772234_20125 ERR1772234_20126 ERR1772234_20138 ERR1772234_20143 ERR1772234_20151 ERR1772234_20154 ERR1772234_20158 ERR1772234_20164 ERR1772234_20165 ERR1772234_20168 ERR1772234_20169 ERR1772234_20172 ERR1772234_20174 ERR1772234_20184 ERR1772234_20187 ERR1772234_20192 ERR1772234_20213 ERR1772234_20215 ERR1772234_20224 ERR1772234_20225 ERR1772234_20233 ERR1772234_20235 ERR1772234_20243 ERR1772234_20244 ERR1772234_20245 ERR1772234_20247 ERR1772234_20250 ERR1772234_20258 ERR1772234_20265 ERR1772234_20283 ERR1772234_20306 ERR1772234_20315 ERR1772234_20322 ERR1772234_20323 ERR1772234_20335 ERR1772234_20352 ERR1772234_20361 ERR1772234_20362 ERR1772234_20377 ERR1772234_20392 ERR1772234_20396 ERR1772234_20397 ERR1772234_20399 ERR1772234_20402 ERR1772234_20404 ERR1772234_20406 ERR1772234_20417 ERR1772234_20435 ERR1772234_20436 ERR1772234_20441 ERR1772234_20446 ERR1772234_20466 ERR1772234_20472 ERR1772234_20473 ERR1772234_20474 ERR1772234_20499 ERR1772234_20503 ERR1772234_20516 ERR1772234_20518 ERR1772234_20526 ERR1772234_20527 ERR1772234_20551 ERR1772234_20567 ERR1772234_20569 ERR1772234_20573 ERR1772234_20580 ERR1772234_20581 ERR1772234_20584 ERR1772234_20591 ERR1772234_20598 ERR1772234_20603 ERR1772234_20612 ERR1772234_20616 ERR1772234_20625 ERR1772234_20626 ERR1772234_20628 ERR1772234_20636 ERR1772234_20649 ERR1772234_20652 ERR1772234_20670 ERR1772234_20675 ERR1772234_20685 ERR1772234_20694 ERR1772234_20708 ERR1772234_20718 ERR1772234_20735 ERR1772234_20737 ERR1772234_20752 ERR1772234_20755 ERR1772234_20764 ERR1772234_20770 ERR1772234_20773 ERR1772234_20782 ERR1772234_20785 ERR1772234_20800 ERR1772234_20825 ERR1772234_20828 ERR1772234_20831 ERR1772234_20838 ERR1772234_20842 ERR1772234_20844 ERR1772234_20855 ERR1772234_20856 ERR1772234_20857 ERR1772234_20861 ERR1772234_20868 ERR1772234_20882 ERR1772234_20884 ERR1772234_20885 ERR1772234_20886 ERR1772234_20888 ERR1772234_20890 ERR1772234_20891 ERR1772234_20894 ERR1772234_20896 ERR1772234_20899 ERR1772234_20903 ERR1772234_20911 ERR1772234_20912 ERR1772234_20915 ERR1772234_20917 ERR1772234_20919 ERR1772234_20924 ERR1772234_20927 ERR1772234_20937 ERR1772234_20939 ERR1772234_20941 ERR1772234_20953 ERR1772234_20961 ERR1772234_20964 ERR1772234_20981 ERR1772234_20987 ERR1772234_20988 ERR1772234_20992 ERR1772234_21027 ERR1772234_21028 ERR1772234_21036 ERR1772234_21038 ERR1772234_21040 ERR1772234_21044 ERR1772234_21045 ERR1772234_21064 ERR1772234_21070 ERR1772234_21080 ERR1772234_21083 ERR1772234_21095 ERR1772234_21102 ERR1772234_21107 ERR1772234_21109 ERR1772234_21112 ERR1772234_21116 ERR1772234_21122 ERR1772234_21130 ERR1772234_21143 ERR1772234_21164 ERR1772234_21173 ERR1772234_21178 ERR1772234_21183 ERR1772234_21184 ERR1772234_21191 ERR1772234_21195 ERR1772234_21196 ERR1772234_21202 ERR1772234_21207 ERR1772234_21208 ERR1772234_21209 ERR1772234_21223 ERR1772234_21231 ERR1772234_21232 ERR1772234_21235 ERR1772234_21237 ERR1772234_21247 ERR1772234_21251 ERR1772234_21264 ERR1772234_21266 ERR1772234_21267 ERR1772234_21274 ERR1772234_21278 ERR1772234_21279 ERR1772234_21283 ERR1772234_21284 ERR1772234_21287 ERR1772234_21288 ERR1772234_21298 ERR1772234_21304 ERR1772234_21308 ERR1772234_21319 ERR1772234_21320 ERR1772234_21324 ERR1772234_21327 ERR1772234_21330 ERR1772234_21350 ERR1772234_21358 ERR1772234_21369 ERR1772234_21376 ERR1772234_21387 ERR1772234_21397 ERR1772234_21408 ERR1772234_21410 ERR1772234_21419 ERR1772234_21420 ERR1772234_21440 ERR1772234_21446 ERR1772234_21448 ERR1772234_21462 ERR1772234_21463 ERR1772234_21467 ERR1772234_21468 ERR1772234_21483 ERR1772234_21487 ERR1772234_21488 ERR1772234_21495 ERR1772234_21500 ERR1772234_21510 ERR1772234_21512 ERR1772234_21513 ERR1772234_21516 ERR1772234_21517 ERR1772234_21533 ERR1772234_21537 ERR1772234_21538 ERR1772234_21549 ERR1772234_21557 ERR1772234_21559 ERR1772234_21560 ERR1772234_21566 ERR1772234_21567 ERR1772234_21570 ERR1772234_21575 ERR1772234_21578 ERR1772234_21580 ERR1772234_21602 ERR1772234_21611 ERR1772234_21614 ERR1772234_21619 ERR1772234_21620 ERR1772234_21623 ERR1772234_21628 ERR1772234_21640 ERR1772234_21643 ERR1772234_21648 ERR1772234_21659 ERR1772234_21682 ERR1772234_21687 ERR1772234_21688 ERR1772234_21694 ERR1772234_21701 ERR1772234_21703 ERR1772234_21705 ERR1772234_21707 ERR1772234_21710 ERR1772234_21736 ERR1772234_21745 ERR1772234_21746 ERR1772234_21747 ERR1772234_21761 ERR1772234_21775 ERR1772234_21779 ERR1772234_21781 ERR1772234_21782 ERR1772234_21790 ERR1772234_21794 ERR1772234_21800 ERR1772234_21811 ERR1772234_21817 ERR1772234_21826 ERR1772234_21838 ERR1772234_21840 ERR1772234_21852 ERR1772234_21861 ERR1772234_21877 ERR1772234_21878 ERR1772234_21888 ERR1772234_21893 ERR1772234_21906 ERR1772234_21908 ERR1772234_21914 ERR1772234_21919 ERR1772234_21926 ERR1772234_21938 ERR1772234_21942 ERR1772234_21943 ERR1772234_21949 ERR1772234_21954 ERR1772234_21955 ERR1772234_21957 ERR1772234_21961 ERR1772234_21966 ERR1772234_21967 ERR1772234_21968 ERR1772234_21975 ERR1772234_21981 ERR1772234_21982 ERR1772234_21992 ERR1772234_21995 ERR1772234_21996 ERR1772234_22004 ERR1772234_22007 ERR1772234_22008 ERR1772234_22013 ERR1772234_22015 ERR1772234_22030 ERR1772234_22036 ERR1772234_22038 ERR1772234_22047 ERR1772234_22049 ERR1772234_22063 ERR1772234_22064 ERR1772234_22068 ERR1772234_22072 ERR1772234_22082 ERR1772234_22083 ERR1772234_22097 ERR1772234_22100 ERR1772234_22105 ERR1772234_22110 ERR1772234_22119 ERR1772234_22127 ERR1772234_22130 ERR1772234_22144 ERR1772234_22152 ERR1772234_22154 ERR1772234_22163 ERR1772234_22165 ERR1772234_22177 ERR1772234_22181 ERR1772234_22186 ERR1772234_22197 ERR1772234_22200 ERR1772234_22206 ERR1772234_22211 ERR1772234_22258 ERR1772234_22264 ERR1772234_22270 ERR1772234_22272 ERR1772234_22276 ERR1772234_22277 ERR1772234_22282 ERR1772234_22284 ERR1772234_22286 ERR1772234_22291 ERR1772234_22308 ERR1772234_22318 ERR1772234_22338 ERR1772234_22345 ERR1772234_22365 ERR1772234_22384 ERR1772234_22387 ERR1772234_22396 ERR1772234_22414 ERR1772234_22417 ERR1772234_22425 ERR1772234_22427 ERR1772234_22434 ERR1772234_22453 ERR1772234_22454 ERR1772234_22457 ERR1772234_22462 ERR1772234_22465 ERR1772234_22478 ERR1772234_22481 ERR1772234_22498 ERR1772234_22500 ERR1772234_22502 ERR1772234_22503 ERR1772234_22506 ERR1772234_22509 ERR1772234_22514 ERR1772234_22528 ERR1772234_22529 ERR1772234_22533 ERR1772234_22539 ERR1772234_22546 ERR1772234_22549 ERR1772234_22554 ERR1772234_22557 ERR1772234_22572 ERR1772234_22595 ERR1772234_22613 ERR1772234_22620 ERR1772234_22626 ERR1772234_22629 ERR1772234_22636 ERR1772234_22663 ERR1772234_22666 ERR1772234_22669 ERR1772234_22673 ERR1772234_22685 ERR1772234_22701 ERR1772234_22705 ERR1772234_22718 ERR1772234_22725 ERR1772234_22726 ERR1772234_22731 ERR1772234_22735 ERR1772234_22741 ERR1772234_22745 ERR1772234_22752 ERR1772234_22765 ERR1772234_22770 ERR1772234_22777 ERR1772234_22781 ERR1772234_22783 ERR1772234_22790 ERR1772234_22791 ERR1772234_22795 ERR1772234_22798 ERR1772234_22801 ERR1772234_22803 ERR1772234_22805 ERR1772234_22811 ERR1772234_22821 ERR1772234_22828 ERR1772234_22829 ERR1772234_22850 ERR1772234_22859 ERR1772234_22870 ERR1772234_22873 ERR1772234_22874 ERR1772234_22883 ERR1772234_22884 ERR1772234_22891 ERR1772234_22901 ERR1772234_22905 ERR1772234_22906 ERR1772234_22907 ERR1772234_22909 ERR1772234_22921 ERR1772234_22928 ERR1772234_22945 ERR1772234_22953 ERR1772234_22964 ERR1772234_22968 ERR1772234_22978 ERR1772234_22980 ERR1772234_22982 ERR1772234_22988 ERR1772234_22990 ERR1772234_22993 ERR1772234_23000 ERR1772234_23013 ERR1772234_23018 ERR1772234_23019 ERR1772234_23023 ERR1772234_23038 ERR1772234_23049 ERR1772234_23050 ERR1772234_23052 ERR1772234_23064 ERR1772234_23068 ERR1772234_23073 ERR1772234_23079 ERR1772234_23092 ERR1772234_23093 ERR1772234_23101 ERR1772234_23103 ERR1772234_23107 ERR1772234_23133 ERR1772234_23163 ERR1772234_23165 ERR1772234_23179 ERR1772234_23180 ERR1772234_23203 ERR1772234_23207 ERR1772234_23219 ERR1772234_23221 ERR1772234_23223 ERR1772234_23226 ERR1772234_23229 ERR1772234_23258 ERR1772234_23261 ERR1772234_23264 ERR1772234_23273 ERR1772234_23285 ERR1772234_23288 ERR1772234_23294 ERR1772234_23298 ERR1772234_23305 ERR1772234_23309 ERR1772234_23317 ERR1772234_23331 ERR1772234_23334 ERR1772234_23337 ERR1772234_23345 ERR1772234_23353 ERR1772234_23360 ERR1772234_23369 ERR1772234_23370 ERR1772234_23376 ERR1772234_23378 ERR1772234_23380 ERR1772234_23383 ERR1772234_23390 ERR1772234_23395 ERR1772234_23415 ERR1772234_23424 ERR1772234_23425 ERR1772234_23427 ERR1772234_23433 ERR1772234_23441 ERR1772234_23449 ERR1772234_23450 ERR1772234_23462 ERR1772234_23463 ERR1772234_23467 ERR1772234_23476 ERR1772234_23480 ERR1772234_23517 ERR1772234_23524 ERR1772234_23541 ERR1772234_23547 ERR1772234_23551 ERR1772234_23558 ERR1772234_23566 ERR1772234_23576 ERR1772234_23579 ERR1772234_23585 ERR1772234_23586 ERR1772234_23602 ERR1772234_23610 ERR1772234_23614 ERR1772234_23621 ERR1772234_23623 ERR1772234_23634 ERR1772234_23638 ERR1772234_23642 ERR1772234_23653 ERR1772234_23668 ERR1772234_23670 ERR1772234_23675 ERR1772234_23681 ERR1772234_23683 ERR1772234_23692 ERR1772234_23693 ERR1772234_23700 ERR1772234_23716 ERR1772234_23731 ERR1772234_23732 ERR1772234_23734 ERR1772234_23736 ERR1772234_23744 ERR1772234_23753 ERR1772234_23754 ERR1772234_23755 ERR1772234_23766 ERR1772234_23775 ERR1772234_23785 ERR1772234_23789 ERR1772234_23791 ERR1772234_23795 ERR1772234_23796 ERR1772234_23801 ERR1772234_23804 ERR1772234_23810 ERR1772234_23811 ERR1772234_23827 ERR1772234_23841 ERR1772234_23842 ERR1772234_23845 ERR1772234_23850 ERR1772234_23855 ERR1772234_23861 ERR1772234_23862 ERR1772234_23864 ERR1772234_23875 ERR1772234_23879 ERR1772234_23885 ERR1772234_23888 ERR1772234_23911 ERR1772234_23912 ERR1772234_23913 ERR1772234_23917 ERR1772234_23918 ERR1772234_23927 ERR1772234_23930 ERR1772234_23951 ERR1772234_23954 ERR1772234_23955 ERR1772234_23957 ERR1772234_23958 ERR1772234_23966 ERR1772234_23975 ERR1772234_24000 ERR1772234_24001 ERR1772234_24004 ERR1772234_24012 ERR1772234_24020 ERR1772234_24036 ERR1772234_24043 ERR1772234_24052 ERR1772234_24071 ERR1772234_24082 ERR1772234_24083 ERR1772234_24099 ERR1772234_24108 ERR1772234_24112 ERR1772234_24120 ERR1772234_24135 ERR1772234_24136 ERR1772234_24137 ERR1772234_24144 ERR1772234_24146 ERR1772234_24148 ERR1772234_24159 ERR1772234_24169 ERR1772234_24171 ERR1772234_24173 ERR1772234_24191 ERR1772234_24193 ERR1772234_24197 ERR1772234_24205 ERR1772234_24212 ERR1772234_24218 ERR1772234_24223 ERR1772234_24228 ERR1772234_24229 ERR1772234_24230 ERR1772234_24233 ERR1772234_24250 ERR1772234_24255 ERR1772234_24257 ERR1772234_24259 ERR1772234_24282 ERR1772234_24287 ERR1772234_24295 ERR1772234_24297 ERR1772234_24299 ERR1772234_24306 ERR1772234_24307 ERR1772234_24313 ERR1772234_24317 ERR1772234_24332 ERR1772234_24347 ERR1772234_24358 ERR1772234_24370 ERR1772234_24382 ERR1772234_24399 ERR1772234_24400 ERR1772234_24424 ERR1772234_24426 ERR1772234_24429 ERR1772234_24439 ERR1772234_24457 ERR1772234_24474 ERR1772234_24475 ERR1772234_24491 ERR1772234_24495 ERR1772234_24517 ERR1772234_24529 ERR1772234_24530 ERR1772234_24531 ERR1772234_24532 ERR1772234_24547 ERR1772234_24548 ERR1772234_24549 ERR1772234_24551 ERR1772234_24553 ERR1772234_24563 ERR1772234_24572 ERR1772234_24575 ERR1772234_24585 ERR1772234_24586 ERR1772234_24587 ERR1772234_24592 ERR1772234_24607 ERR1772234_24615 ERR1772234_24619 ERR1772234_24621 ERR1772234_24626 ERR1772234_24630 ERR1772234_24634 ERR1772234_24636 ERR1772234_24639 ERR1772234_24644 ERR1772234_24646 ERR1772234_24649 ERR1772234_24662 ERR1772234_24663 ERR1772234_24664 ERR1772234_24669 ERR1772234_24672 ERR1772234_24675 ERR1772234_24680 ERR1772234_24682 ERR1772234_24695 ERR1772234_24721 ERR1772234_24723 ERR1772234_24725 ERR1772234_24727 ERR1772234_24730 ERR1772234_24731 ERR1772234_24732 ERR1772234_24742 ERR1772234_24744 ERR1772234_24763 ERR1772234_24765 ERR1772234_24769 ERR1772234_24772 ERR1772234_24785 ERR1772234_24791 ERR1772234_24792 ERR1772234_24799 ERR1772234_24800 ERR1772234_24808 ERR1772234_24827 ERR1772234_24829 ERR1772234_24831 ERR1772234_24832 ERR1772234_24835 ERR1772234_24837 ERR1772234_24838 ERR1772234_24850 ERR1772234_24855 ERR1772234_24863 ERR1772234_24867 ERR1772234_24869 ERR1772234_24871 ERR1772234_24877 ERR1772234_24897 ERR1772234_24913 ERR1772234_24917 ERR1772234_24919 ERR1772234_24927 ERR1772234_24935 ERR1772234_24941 ERR1772234_24942 ERR1772234_24945 ERR1772234_24949 ERR1772234_24981 ERR1772234_24989 ERR1772234_24999 ERR1772234_25008 ERR1772234_25015 ERR1772234_25016 ERR1772234_25019 ERR1772234_25021 ERR1772234_25039 ERR1772234_25048 ERR1772234_25070 ERR1772234_25071 ERR1772234_25082 ERR1772234_25088 ERR1772234_25098 ERR1772234_25109 ERR1772234_25110 ERR1772234_25112 ERR1772234_25115 ERR1772234_25121 ERR1772234_25122 ERR1772234_25130 ERR1772234_25133 ERR1772234_25140 ERR1772234_25141 ERR1772234_25144 ERR1772234_25156 ERR1772234_25174 ERR1772234_25179 ERR1772234_25188 ERR1772234_25192 ERR1772234_25210 ERR1772234_25222 ERR1772234_25223 ERR1772234_25226 ERR1772234_25227 ERR1772234_25229 ERR1772234_25233 ERR1772234_25245 ERR1772234_25256 ERR1772234_25258 ERR1772234_25281 ERR1772234_25284 ERR1772234_25286 ERR1772234_25288 ERR1772234_25298 ERR1772234_25305 ERR1772234_25323 ERR1772234_25331 ERR1772234_25336 ERR1772234_25337 ERR1772234_25341 ERR1772234_25343 ERR1772234_25348 ERR1772234_25350 ERR1772234_25352 ERR1772234_25358 ERR1772234_25371 ERR1772234_25373 ERR1772234_25386 ERR1772234_25388 ERR1772234_25391 ERR1772234_25401 ERR1772234_25427 ERR1772234_25429 ERR1772234_25434 ERR1772234_25440 ERR1772234_25445 ERR1772234_25451 ERR1772234_25485 ERR1772234_25504 ERR1772234_25505 ERR1772234_25514 ERR1772234_25539 ERR1772234_25550 ERR1772234_25564 ERR1772234_25568 ERR1772234_25577 ERR1772234_25587 ERR1772234_25588 ERR1772234_25596 ERR1772234_25609 ERR1772234_25617 ERR1772234_25620 ERR1772234_25625 ERR1772234_25627 ERR1772234_25633 ERR1772234_25636 ERR1772234_25640 ERR1772234_25653 ERR1772234_25654 ERR1772234_25655 ERR1772234_25659 ERR1772234_25661 ERR1772234_25667 ERR1772234_25670 ERR1772234_25675 ERR1772234_25678 ERR1772234_25684 ERR1772234_25686 ERR1772234_25690 ERR1772234_25698 ERR1772234_25700 ERR1772234_25701 ERR1772234_25707 ERR1772234_25714 ERR1772234_25721 ERR1772234_25725 ERR1772234_25739 ERR1772234_25740 ERR1772234_25748 ERR1772234_25749 ERR1772234_25773 ERR1772234_25777 ERR1772234_25778 ERR1772234_25782 ERR1772234_25787 ERR1772234_25788 ERR1772234_25789 ERR1772234_25815 ERR1772234_25851 ERR1772234_25852 ERR1772234_25853 ERR1772234_25868 ERR1772234_25879 ERR1772234_25888 ERR1772234_25912 ERR1772234_25914 ERR1772234_25915 ERR1772234_25918 ERR1772234_25935 ERR1772234_25938 ERR1772234_25945 ERR1772234_25955 ERR1772234_25963 ERR1772234_25967 ERR1772234_25975 ERR1772234_25979 ERR1772234_25981 ERR1772234_25992 ERR1772234_26008 ERR1772234_26023 ERR1772234_26025 ERR1772234_26027 ERR1772234_26033 ERR1772234_26038 ERR1772234_26040 ERR1772234_26044 ERR1772234_26046 ERR1772234_26048 ERR1772234_26049 ERR1772234_26054 ERR1772234_26058 ERR1772234_26070 ERR1772234_26081 ERR1772234_26084 ERR1772234_26085 ERR1772234_26092 ERR1772234_26096 ERR1772234_26118 ERR1772234_26119 ERR1772234_26122 ERR1772234_26125 ERR1772234_26127 ERR1772234_26137 ERR1772234_26139 ERR1772234_26149 ERR1772234_26168 ERR1772234_26169 ERR1772234_26184 ERR1772234_26186 ERR1772234_26190 ERR1772234_26203 ERR1772234_26209 ERR1772234_26210 ERR1772234_26220 ERR1772234_26246 ERR1772234_26254 ERR1772234_26259 ERR1772234_26269 ERR1772234_26272 ERR1772234_26280 ERR1772234_26282 ERR1772234_26284 ERR1772234_26285 ERR1772234_26295 ERR1772234_26297 ERR1772234_26300 ERR1772234_26301 ERR1772234_26311 ERR1772234_26312 ERR1772234_26313 ERR1772234_26317 ERR1772234_26331 ERR1772234_26334 ERR1772234_26335 ERR1772234_26336 ERR1772234_26337 ERR1772234_26344 ERR1772234_26347 ERR1772234_26348 ERR1772234_26353 ERR1772234_26374 ERR1772234_26375 ERR1772234_26382 ERR1772234_26391 ERR1772234_26393 ERR1772234_26394 ERR1772234_26398 ERR1772234_26416 ERR1772234_26429 ERR1772234_26435 ERR1772234_26438 ERR1772234_26445 ERR1772234_26451 ERR1772234_26453 ERR1772234_26457 ERR1772234_26463 ERR1772234_26470 ERR1772234_26485 ERR1772234_26493 ERR1772234_26508 ERR1772234_26525 ERR1772234_26550 ERR1772234_26558 ERR1772234_26560 ERR1772234_26561 ERR1772234_26562 ERR1772234_26571 ERR1772234_26577 ERR1772234_26580 ERR1772234_26582 ERR1772234_26589 ERR1772234_26590 ERR1772234_26592 ERR1772234_26599 ERR1772234_26619 ERR1772234_26639 ERR1772234_26652 ERR1772234_26659 ERR1772234_26664 ERR1772234_26686 ERR1772234_26691 ERR1772234_26692 ERR1772234_26694 ERR1772234_26695 ERR1772234_26699 ERR1772234_26704 ERR1772234_26713 ERR1772234_26714 ERR1772234_26716 ERR1772234_26728 ERR1772234_26729 ERR1772234_26734 ERR1772234_26735 ERR1772234_26742 ERR1772234_26748 ERR1772234_26749 ERR1772234_26752 ERR1772234_26756 ERR1772234_26763 ERR1772234_26764 ERR1772234_26790 ERR1772234_26794 ERR1772234_26800 ERR1772234_26801 ERR1772234_26803 ERR1772234_26810 ERR1772234_26821 ERR1772234_26828 ERR1772234_26834 ERR1772234_26846 ERR1772234_26862 ERR1772234_26872 ERR1772234_26876 ERR1772234_26883 ERR1772234_26884 ERR1772234_26888 ERR1772234_26901 ERR1772234_26904 ERR1772234_26913 ERR1772234_26926 ERR1772234_26937 ERR1772234_26942 ERR1772234_26960 ERR1772234_26980 ERR1772234_26981 ERR1772234_26989 ERR1772234_26992 ERR1772234_26993 ERR1772234_26999 ERR1772234_27008 ERR1772234_27010 ERR1772234_27014 ERR1772234_27042 ERR1772234_27044 ERR1772234_27046 ERR1772234_27060 ERR1772234_27062 ERR1772234_27067 ERR1772234_27072 ERR1772234_27075 ERR1772234_27078 ERR1772234_27090 ERR1772234_27091 ERR1772234_27092 ERR1772234_27093 ERR1772234_27099 ERR1772234_27101 ERR1772234_27103 ERR1772234_27127 ERR1772234_27128 ERR1772234_27129 ERR1772234_27131 ERR1772234_27132 ERR1772234_27143 ERR1772234_27158 ERR1772234_27161 ERR1772234_27175 ERR1772234_27177 ERR1772234_27184 ERR1772234_27193 ERR1772234_27204 ERR1772234_27206 ERR1772234_27211 ERR1772234_27217 ERR1772234_27228 ERR1772234_27234 ERR1772234_27235 ERR1772234_27251 ERR1772234_27255 ERR1772234_27256 ERR1772234_27261 ERR1772234_27276 ERR1772234_27285 ERR1772234_27286 ERR1772234_27291 ERR1772234_27310 ERR1772234_27311 ERR1772234_27314 ERR1772234_27319 ERR1772234_27325 ERR1772234_27327 ERR1772234_27329 ERR1772234_27334 ERR1772234_27342 ERR1772234_27348 ERR1772234_27350 ERR1772234_27356 ERR1772234_27359 ERR1772234_27364 ERR1772234_27376 ERR1772234_27402 ERR1772234_27419 ERR1772234_27421 ERR1772234_27422 ERR1772234_27429 ERR1772234_27431 ERR1772234_27437 ERR1772234_27447 ERR1772234_27449 ERR1772234_27450 ERR1772234_27455 ERR1772234_27457 ERR1772234_27464 ERR1772234_27469 ERR1772234_27477 ERR1772234_27479 ERR1772234_27480 ERR1772234_27485 ERR1772234_27490 ERR1772234_27499 ERR1772234_27506 ERR1772234_27523 ERR1772234_27524 ERR1772234_27525 ERR1772234_27528 ERR1772234_27530 ERR1772234_27534 ERR1772234_27535 ERR1772234_27547 ERR1772234_27550 ERR1772234_27556 ERR1772234_27557 ERR1772234_27558 ERR1772234_27559 ERR1772234_27560 ERR1772234_27565 ERR1772234_27573 ERR1772234_27579 ERR1772234_27589 ERR1772234_27595 ERR1772234_27598 ERR1772234_27603 ERR1772234_27608 ERR1772234_27612 ERR1772234_27617 ERR1772234_27619 ERR1772234_27620 ERR1772234_27631 ERR1772234_27634 ERR1772234_27635 ERR1772234_27636 ERR1772234_27637 ERR1772234_27638 ERR1772234_27642 ERR1772234_27648 ERR1772234_27653 ERR1772234_27655 ERR1772234_27661 ERR1772234_27663 ERR1772234_27664 ERR1772234_27689 ERR1772234_27690 ERR1772234_27692 ERR1772234_27706 ERR1772234_27708 ERR1772234_27713 ERR1772234_27723 ERR1772234_27724 ERR1772234_27728 ERR1772234_27733 ERR1772234_27740 ERR1772234_27743 ERR1772234_27744 ERR1772234_27745 ERR1772234_27766 ERR1772234_27767 ERR1772234_27775 ERR1772234_27776 ERR1772234_27780 ERR1772234_27785 ERR1772234_27786 ERR1772234_27787 ERR1772234_27790 ERR1772234_27794 ERR1772234_27796 ERR1772234_27802 ERR1772234_27812 ERR1772234_27816 ERR1772234_27819 ERR1772234_27820 ERR1772234_27828 ERR1772234_27830 ERR1772234_27850 ERR1772234_27856 ERR1772234_27862 ERR1772234_27864 ERR1772234_27866 ERR1772234_27872 ERR1772234_27882 ERR1772234_27883 ERR1772234_27895 ERR1772234_27896 ERR1772234_27899 ERR1772234_27902 ERR1772234_27907 ERR1772234_27914 ERR1772234_27920 ERR1772235_39 ERR1772235_41 ERR1772235_93 ERR1772235_127 ERR1772235_146 ERR1772235_164 ERR1772235_170 ERR1772235_184 ERR1772235_193 ERR1772235_204 ERR1772235_222 ERR1772235_227 ERR1772235_229 ERR1772235_242 ERR1772235_265 ERR1772235_266 ERR1772235_267 ERR1772235_289 ERR1772235_296 ERR1772235_340 ERR1772235_351 ERR1772235_370 ERR1772235_379 ERR1772235_397 ERR1772235_411 ERR1772235_415 ERR1772235_440 ERR1772235_451 ERR1772235_454 ERR1772235_489 ERR1772235_504 ERR1772235_532 ERR1772235_541 ERR1772235_555 ERR1772235_575 ERR1772235_589 ERR1772235_598 ERR1772235_647 ERR1772235_673 ERR1772235_689 ERR1772235_696 ERR1772235_715 ERR1772235_720 ERR1772235_731 ERR1772235_733 ERR1772235_743 ERR1772235_755 ERR1772235_767 ERR1772235_783 ERR1772235_800 ERR1772235_827 ERR1772235_840 ERR1772235_848 ERR1772235_900 ERR1772235_910 ERR1772235_915 ERR1772235_925 ERR1772235_949 ERR1772235_1010 ERR1772235_1033 ERR1772235_1044 ERR1772235_1045 ERR1772235_1047 ERR1772235_1055 ERR1772235_1060 ERR1772235_1068 ERR1772235_1096 ERR1772235_1101 ERR1772235_1111 ERR1772235_1133 ERR1772235_1153 ERR1772235_1154 ERR1772235_1169 ERR1772235_1186 ERR1772235_1224 ERR1772235_1230 ERR1772235_1243 ERR1772235_1245 ERR1772235_1253 ERR1772235_1280 ERR1772235_1295 ERR1772235_1301 ERR1772235_1303 ERR1772235_1308 ERR1772235_1319 ERR1772235_1336 ERR1772235_1357 ERR1772235_1368 ERR1772235_1379 ERR1772235_1380 ERR1772235_1387 ERR1772235_1389 ERR1772235_1392 ERR1772235_1397 ERR1772235_1399 ERR1772235_1417 ERR1772235_1424 ERR1772235_1449 ERR1772235_1476 ERR1772235_1495 ERR1772235_1498 ERR1772235_1516 ERR1772235_1555 ERR1772235_1556 ERR1772235_1606 ERR1772235_1671 ERR1772235_1689 ERR1772235_1701 ERR1772235_1715 ERR1772235_1735 ERR1772235_1785 ERR1772235_1787 ERR1772235_1796 ERR1772235_1837 ERR1772235_1852 ERR1772235_1879 ERR1772235_1914 ERR1772235_1919 ERR1772235_1923 ERR1772235_1975 ERR1772235_1998 ERR1772235_1999 ERR1772235_2028 ERR1772235_2029 ERR1772235_2051 ERR1772235_2059 ERR1772235_2062 ERR1772235_2079 ERR1772235_2102 ERR1772235_2119 ERR1772235_2133 ERR1772235_2135 ERR1772235_2162 ERR1772235_2219 ERR1772235_2234 ERR1772235_2262 ERR1772235_2268 ERR1772235_2284 ERR1772235_2287 ERR1772235_2294 ERR1772235_2301 ERR1772235_2318 ERR1772235_2330 ERR1772235_2367 ERR1772235_2390 ERR1772235_2407 ERR1772235_2413 ERR1772235_2468 ERR1772235_2486 ERR1772235_2499 ERR1772235_2534 ERR1772235_2542 ERR1772235_2557 ERR1772235_2560 ERR1772235_2611 ERR1772235_2618 ERR1772235_2619 ERR1772235_2623 ERR1772235_2628 ERR1772235_2636 ERR1772235_2641 ERR1772235_2656 ERR1772235_2720 ERR1772235_2749 ERR1772235_2778 ERR1772235_2788 ERR1772235_2789 ERR1772235_2807 ERR1772235_2808 ERR1772235_2819 ERR1772235_2824 ERR1772235_2867 ERR1772235_2870 ERR1772235_2882 ERR1772235_2885 ERR1772235_2888 ERR1772235_2901 ERR1772235_2903 ERR1772235_2906 ERR1772235_2907 ERR1772235_2926 ERR1772235_2928 ERR1772235_2943 ERR1772235_2955 ERR1772235_2970 ERR1772235_2991 ERR1772235_2992 ERR1772235_3006 ERR1772235_3014 ERR1772235_3016 ERR1772235_3051 ERR1772235_3063 ERR1772235_3079 ERR1772235_3087 ERR1772235_3088 ERR1772235_3100 ERR1772235_3105 ERR1772235_3127 ERR1772235_3202 ERR1772235_3212 ERR1772235_3259 ERR1772235_3263 ERR1772235_3265 ERR1772235_3270 ERR1772235_3273 ERR1772235_3350 ERR1772235_3356 ERR1772235_3379 ERR1772235_3394 ERR1772235_3415 ERR1772235_3424 ERR1772235_3427 ERR1772235_3448 ERR1772235_3452 ERR1772235_3466 ERR1772235_3487 ERR1772235_3495 ERR1772235_3501 ERR1772235_3528 ERR1772235_3571 ERR1772235_3588 ERR1772235_3612 ERR1772235_3620 ERR1772235_3640 ERR1772235_3646 ERR1772235_3686 ERR1772235_3688 ERR1772235_3696 ERR1772235_3706 ERR1772235_3755 ERR1772235_3767 ERR1772235_3804 ERR1772235_3814 ERR1772235_3818 ERR1772235_3822 ERR1772235_3842 ERR1772235_3862 ERR1772235_3871 ERR1772235_3902 ERR1772235_3921 ERR1772235_3935 ERR1772235_3946 ERR1772235_3951 ERR1772235_3972 ERR1772235_4002 ERR1772235_4007 ERR1772235_4015 ERR1772235_4075 ERR1772235_4076 ERR1772235_4095 ERR1772235_4139 ERR1772235_4140 ERR1772235_4147 ERR1772235_4161 ERR1772235_4173 ERR1772235_4174 ERR1772235_4228 ERR1772235_4248 ERR1772235_4251 ERR1772235_4256 ERR1772235_4278 ERR1772235_4285 ERR1772235_4301 ERR1772235_4303 ERR1772235_4305 ERR1772235_4321 ERR1772235_4330 ERR1772235_4338 ERR1772235_4358 ERR1772235_4376 ERR1772235_4440 ERR1772235_4450 ERR1772235_4460 ERR1772235_4500 ERR1772235_4533 ERR1772235_4538 ERR1772235_4554 ERR1772235_4570 ERR1772235_4606 ERR1772235_4629 ERR1772235_4630 ERR1772235_4663 ERR1772235_4676 ERR1772235_4683 ERR1772235_4692 ERR1772235_4722 ERR1772235_4729 ERR1772235_4751 ERR1772235_4752 ERR1772235_4766 ERR1772235_4771 ERR1772235_4795 ERR1772235_4828 ERR1772235_4853 ERR1772235_4889 ERR1772235_4907 ERR1772235_4914 ERR1772235_4926 ERR1772235_4933 ERR1772235_4936 ERR1772235_4942 ERR1772235_4952 ERR1772235_4962 ERR1772235_4975 ERR1772235_4986 ERR1772235_5003 ERR1772235_5023 ERR1772235_5037 ERR1772235_5107 ERR1772235_5133 ERR1772235_5137 ERR1772235_5159 ERR1772235_5186 ERR1772235_5188 ERR1772235_5198 ERR1772235_5211 ERR1772235_5227 ERR1772235_5278 ERR1772235_5286 ERR1772235_5296 ERR1772235_5320 ERR1772235_5347 ERR1772235_5382 ERR1772235_5393 ERR1772235_5406 ERR1772235_5411 ERR1772235_5448 ERR1772235_5452 ERR1772235_5468 ERR1772235_5491 ERR1772235_5494 ERR1772235_5498 ERR1772235_5558 ERR1772235_5565 ERR1772235_5571 ERR1772235_5589 ERR1772235_5600 ERR1772235_5643 ERR1772235_5645 ERR1772235_5646 ERR1772235_5680 ERR1772235_5681 ERR1772235_5716 ERR1772235_5736 ERR1772235_5737 ERR1772235_5748 ERR1772235_5753 ERR1772235_5757 ERR1772235_5819 ERR1772235_5820 ERR1772235_5821 ERR1772235_5822 ERR1772235_5842 ERR1772235_5885 ERR1772235_5899 ERR1772235_5920 ERR1772235_5945 ERR1772235_5951 ERR1772235_5952 ERR1772235_5962 ERR1772235_5980 ERR1772235_6031 ERR1772235_6037 ERR1772235_6041 ERR1772235_6047 ERR1772235_6055 ERR1772235_6058 ERR1772235_6062 ERR1772235_6073 ERR1772235_6075 ERR1772235_6107 ERR1772235_6109 ERR1772235_6121 ERR1772235_6127 ERR1772235_6155 ERR1772235_6164 ERR1772235_6173 ERR1772235_6178 ERR1772235_6245 ERR1772235_6250 ERR1772235_6252 ERR1772235_6254 ERR1772235_6265 ERR1772235_6276 ERR1772235_6293 ERR1772235_6295 ERR1772235_6314 ERR1772235_6324 ERR1772235_6330 ERR1772235_6393 ERR1772235_6401 ERR1772235_6407 ERR1772235_6424 ERR1772235_6492 ERR1772235_6496 ERR1772235_6525 ERR1772235_6533 ERR1772235_6554 ERR1772235_6564 ERR1772235_6572 ERR1772235_6585 ERR1772235_6592 ERR1772235_6599 ERR1772235_6621 ERR1772235_6638 ERR1772235_6668 ERR1772235_6682 ERR1772235_6710 ERR1772235_6715 ERR1772235_6721 ERR1772235_6731 ERR1772235_6734 ERR1772235_6756 ERR1772235_6767 ERR1772235_6778 ERR1772235_6794 ERR1772235_6795 ERR1772235_6819 ERR1772235_6822 ERR1772235_6833 ERR1772235_6835 ERR1772235_6836 ERR1772235_6894 ERR1772235_6902 ERR1772235_6942 ERR1772235_6954 ERR1772235_6995 ERR1772235_7014 ERR1772235_7015 ERR1772235_7037 ERR1772235_7038 ERR1772235_7083 ERR1772235_7103 ERR1772235_7104 ERR1772235_7108 ERR1772235_7126 ERR1772235_7128 ERR1772235_7138 ERR1772235_7146 ERR1772235_7155 ERR1772235_7186 ERR1772235_7205 ERR1772235_7208 ERR1772235_7213 ERR1772235_7250 ERR1772235_7276 ERR1772235_7284 ERR1772235_7288 ERR1772235_7291 ERR1772235_7296 ERR1772235_7303 ERR1772235_7308 ERR1772235_7329 ERR1772235_7333 ERR1772235_7335 ERR1772235_7420 ERR1772235_7437 ERR1772235_7445 ERR1772235_7477 ERR1772235_7502 ERR1772235_7510 ERR1772235_7524 ERR1772235_7540 ERR1772235_7558 ERR1772235_7561 ERR1772235_7580 ERR1772235_7589 ERR1772235_7591 ERR1772235_7604 ERR1772235_7613 ERR1772235_7616 ERR1772235_7631 ERR1772235_7675 ERR1772235_7679 ERR1772235_7683 ERR1772235_7714 ERR1772235_7717 ERR1772235_7742 ERR1772235_7746 ERR1772235_7771 ERR1772235_7786 ERR1772235_7788 ERR1772235_7795 ERR1772235_7796 ERR1772235_7805 ERR1772235_7819 ERR1772235_7823 ERR1772235_7873 ERR1772235_7887 ERR1772235_7909 ERR1772235_7931 ERR1772235_7943 ERR1772235_7945 ERR1772235_7959 ERR1772235_7964 ERR1772235_7976 ERR1772235_7982 ERR1772235_7997 ERR1772235_8008 ERR1772235_8013 ERR1772235_8049 ERR1772235_8056 ERR1772235_8066 ERR1772235_8067 ERR1772235_8068 ERR1772235_8086 ERR1772235_8111 ERR1772235_8122 ERR1772235_8126 ERR1772235_8153 ERR1772235_8185 ERR1772235_8210 ERR1772235_8212 ERR1772235_8275 ERR1772235_8283 ERR1772235_8287 ERR1772235_8345 ERR1772235_8369 ERR1772235_8379 ERR1772235_8387 ERR1772235_8397 ERR1772235_8398 ERR1772235_8407 ERR1772235_8432 ERR1772235_8434 ERR1772235_8435 ERR1772235_8460 ERR1772235_8472 ERR1772235_8473 ERR1772235_8483 ERR1772235_8492 ERR1772235_8503 ERR1772235_8507 ERR1772235_8524 ERR1772235_8538 ERR1772235_8540 ERR1772235_8555 ERR1772235_8560 ERR1772235_8605 ERR1772235_8618 ERR1772235_8636 ERR1772235_8642 ERR1772235_8645 ERR1772235_8651 ERR1772235_8657 ERR1772235_8704 ERR1772235_8714 ERR1772235_8715 ERR1772235_8730 ERR1772235_8760 ERR1772235_8788 ERR1772235_8885 ERR1772235_8909 ERR1772235_8912 ERR1772235_8926 ERR1772235_8931 ERR1772235_8946 ERR1772235_8961 ERR1772235_8986 ERR1772235_9014 ERR1772235_9016 ERR1772235_9027 ERR1772235_9034 ERR1772235_9039 ERR1772235_9052 ERR1772235_9054 ERR1772235_9061 ERR1772235_9066 ERR1772235_9087 ERR1772235_9089 ERR1772235_9092 ERR1772235_9113 ERR1772235_9118 ERR1772235_9119 ERR1772235_9126 ERR1772235_9133 ERR1772235_9134 ERR1772235_9146 ERR1772235_9158 ERR1772235_9176 ERR1772235_9272 ERR1772235_9299 ERR1772235_9300 ERR1772235_9306 ERR1772235_9317 ERR1772235_9360 ERR1772235_9366 ERR1772235_9414 ERR1772235_9415 ERR1772235_9452 ERR1772235_9457 ERR1772235_9469 ERR1772235_9477 ERR1772235_9487 ERR1772235_9489 ERR1772235_9496 ERR1772235_9504 ERR1772235_9556 ERR1772235_9562 ERR1772235_9592 ERR1772235_9596 ERR1772235_9598 ERR1772235_9616 ERR1772235_9620 ERR1772235_9643 ERR1772235_9666 ERR1772235_9706 ERR1772235_9708 ERR1772235_9711 ERR1772235_9730 ERR1772235_9754 ERR1772235_9777 ERR1772235_9778 ERR1772235_9794 ERR1772235_9809 ERR1772235_9814 ERR1772235_9819 ERR1772235_9832 ERR1772235_9833 ERR1772235_9852 ERR1772235_9854 ERR1772235_9885 ERR1772235_9896 ERR1772235_9907 ERR1772235_9926 ERR1772235_9932 ERR1772235_9935 ERR1772235_9949 ERR1772235_9968 ERR1772235_9972 ERR1772235_9980 ERR1772235_9991 ERR1772235_10020 ERR1772235_10021 ERR1772235_10047 ERR1772235_10060 ERR1772235_10063 ERR1772235_10064 ERR1772235_10068 ERR1772235_10074 ERR1772235_10075 ERR1772235_10121 ERR1772235_10131 ERR1772235_10137 ERR1772235_10143 ERR1772235_10153 ERR1772235_10154 ERR1772235_10179 ERR1772235_10199 ERR1772235_10237 ERR1772235_10256 ERR1772235_10319 ERR1772235_10329 ERR1772235_10356 ERR1772235_10363 ERR1772235_10378 ERR1772235_10447 ERR1772235_10452 ERR1772235_10475 ERR1772235_10487 ERR1772235_10507 ERR1772235_10508 ERR1772235_10567 ERR1772235_10572 ERR1772235_10578 ERR1772235_10585 ERR1772235_10590 ERR1772235_10600 ERR1772235_10613 ERR1772235_10643 ERR1772235_10656 ERR1772235_10669 ERR1772235_10679 ERR1772235_10698 ERR1772235_10701 ERR1772235_10707 ERR1772235_10764 ERR1772235_10768 ERR1772235_10784 ERR1772235_10789 ERR1772235_10828 ERR1772235_10834 ERR1772235_10852 ERR1772235_10857 ERR1772235_10861 ERR1772235_10934 ERR1772235_10936 ERR1772235_10957 ERR1772235_10960 ERR1772235_10999 ERR1772235_11009 ERR1772235_11010 ERR1772235_11019 ERR1772235_11020 ERR1772235_11035 ERR1772235_11039 ERR1772235_11050 ERR1772235_11059 ERR1772235_11097 ERR1772235_11177 ERR1772235_11191 ERR1772235_11207 ERR1772235_11219 ERR1772235_11261 ERR1772235_11268 ERR1772235_11282 ERR1772235_11317 ERR1772235_11324 ERR1772235_11367 ERR1772235_11371 ERR1772235_11374 ERR1772235_11387 ERR1772235_11452 ERR1772235_11458 ERR1772235_11495 ERR1772235_11510 ERR1772235_11516 ERR1772235_11522 ERR1772235_11530 ERR1772235_11532 ERR1772235_11534 ERR1772235_11544 ERR1772235_11546 ERR1772235_11574 ERR1772235_11576 ERR1772235_11585 ERR1772235_11589 ERR1772235_11600 ERR1772235_11621 ERR1772235_11635 ERR1772235_11653 ERR1772235_11667 ERR1772235_11692 ERR1772235_11713 ERR1772235_11715 ERR1772235_11723 ERR1772235_11794 ERR1772235_11798 ERR1772235_11808 ERR1772235_11826 ERR1772235_11830 ERR1772235_11835 ERR1772235_11846 ERR1772235_11850 ERR1772235_11862 ERR1772235_11882 ERR1772235_11887 ERR1772235_11894 ERR1772235_11902 ERR1772235_11915 ERR1772235_11955 ERR1772235_11958 ERR1772235_11968 ERR1772235_11969 ERR1772235_11972 ERR1772235_11986 ERR1772235_11991 ERR1772235_12030 ERR1772235_12040 ERR1772235_12041 ERR1772235_12054 ERR1772235_12092 ERR1772235_12094 ERR1772235_12103 ERR1772235_12115 ERR1772235_12118 ERR1772235_12140 ERR1772235_12141 ERR1772235_12147 ERR1772235_12158 ERR1772235_12184 ERR1772235_12204 ERR1772235_12208 ERR1772235_12232 ERR1772235_12239 ERR1772235_12258 ERR1772235_12276 ERR1772235_12280 ERR1772235_12292 ERR1772235_12306 ERR1772235_12317 ERR1772235_12341 ERR1772235_12343 ERR1772235_12350 ERR1772235_12384 ERR1772235_12385 ERR1772235_12386 ERR1772235_12391 ERR1772235_12398 ERR1772235_12405 ERR1772235_12423 ERR1772235_12434 ERR1772235_12443 ERR1772235_12449 ERR1772235_12454 ERR1772235_12459 ERR1772235_12460 ERR1772235_12463 ERR1772235_12492 ERR1772235_12518 ERR1772235_12533 ERR1772235_12535 ERR1772235_12540 ERR1772235_12549 ERR1772235_12552 ERR1772235_12556 ERR1772235_12561 ERR1772235_12574 ERR1772235_12586 ERR1772235_12600 ERR1772235_12605 ERR1772235_12612 ERR1772235_12620 ERR1772235_12660 ERR1772235_12661 ERR1772235_12676 ERR1772235_12696 ERR1772235_12697 ERR1772235_12710 ERR1772235_12725 ERR1772235_12732 ERR1772235_12737 ERR1772235_12749 ERR1772235_12752 ERR1772235_12754 ERR1772235_12755 ERR1772235_12757 ERR1772235_12765 ERR1772235_12773 ERR1772235_12809 ERR1772235_12839 ERR1772235_12843 ERR1772235_12850 ERR1772235_12854 ERR1772235_12855 ERR1772235_12877 ERR1772235_12885 ERR1772235_12899 ERR1772235_12927 ERR1772235_12940 ERR1772235_12945 ERR1772235_12951 ERR1772235_12965 ERR1772235_12975 ERR1772235_12990 ERR1772235_13003 ERR1772235_13005 ERR1772235_13021 ERR1772235_13037 ERR1772235_13049 ERR1772235_13065 ERR1772235_13069 ERR1772235_13096 ERR1772235_13106 ERR1772235_13108 ERR1772235_13125 ERR1772235_13134 ERR1772235_13137 ERR1772235_13144 ERR1772235_13148 ERR1772235_13180 ERR1772235_13219 ERR1772235_13224 ERR1772235_13229 ERR1772235_13297 ERR1772235_13308 ERR1772235_13333 ERR1772235_13335 ERR1772235_13351 ERR1772235_13354 ERR1772235_13359 ERR1772235_13413 ERR1772235_13441 ERR1772235_13456 ERR1772235_13457 ERR1772235_13461 ERR1772235_13484 ERR1772235_13518 ERR1772235_13574 ERR1772235_13581 ERR1772235_13598 ERR1772235_13621 ERR1772235_13632 ERR1772235_13652 ERR1772235_13654 ERR1772235_13686 ERR1772235_13699 ERR1772235_13725 ERR1772235_13750 ERR1772235_13782 ERR1772235_13813 ERR1772235_13817 ERR1772235_13831 ERR1772235_13843 ERR1772235_13879 ERR1772235_13889 ERR1772235_13894 ERR1772235_13926 ERR1772235_13927 ERR1772235_13950 ERR1772235_13957 ERR1772235_13958 ERR1772235_13959 ERR1772235_13970 ERR1772235_13974 ERR1772235_13977 ERR1772235_13992 ERR1772235_14002 ERR1772235_14022 ERR1772235_14075 ERR1772235_14079 ERR1772235_14084 ERR1772235_14094 ERR1772235_14096 ERR1772235_14132 ERR1772235_14154 ERR1772235_14156 ERR1772235_14181 ERR1772235_14192 ERR1772235_14195 ERR1772235_14205 ERR1772235_14210 ERR1772235_14248 ERR1772235_14250 ERR1772235_14297 ERR1772235_14358 ERR1772235_14461 ERR1772235_14469 ERR1772235_14500 ERR1772235_14532 ERR1772235_14572 ERR1772235_14628 ERR1772235_14638 ERR1772235_14647 ERR1772235_14668 ERR1772235_14689 ERR1772235_14717 ERR1772235_14742 ERR1772235_14779 ERR1772235_14817 ERR1772235_14821 ERR1772235_14847 ERR1772235_14851 ERR1772235_14898 ERR1772235_14904 ERR1772235_14925 ERR1772235_14944 ERR1772235_14949 ERR1772235_14963 ERR1772235_14981 ERR1772235_15011 ERR1772235_15043 ERR1772235_15052 ERR1772235_15088 ERR1772235_15090 ERR1772235_15099 ERR1772235_15124 ERR1772235_15129 ERR1772235_15134 ERR1772235_15135 ERR1772235_15141 ERR1772235_15169 ERR1772235_15185 ERR1772235_15214 ERR1772235_15220 ERR1772235_15239 ERR1772235_15291 ERR1772235_15296 ERR1772235_15301 ERR1772235_15303 ERR1772235_15313 ERR1772235_15315 ERR1772235_15317 ERR1772235_15328 ERR1772235_15331 ERR1772235_15335 ERR1772235_15384 ERR1772235_15406 ERR1772235_15414 ERR1772235_15434 ERR1772235_15465 ERR1772235_15495 ERR1772235_15496 ERR1772235_15505 ERR1772235_15520 ERR1772235_15524 ERR1772235_15540 ERR1772235_15542 ERR1772235_15554 ERR1772235_15573 ERR1772235_15590 ERR1772235_15668 ERR1772235_15714 ERR1772235_15719 ERR1772235_15721 ERR1772235_15733 ERR1772235_15742 ERR1772235_15750 ERR1772235_15786 ERR1772235_15801 ERR1772235_15821 ERR1772235_15833 ERR1772235_15872 ERR1772235_15913 ERR1772235_15940 ERR1772235_15970 ERR1772235_15980 ERR1772235_16005 ERR1772235_16035 ERR1772235_16056 ERR1772235_16078 ERR1772235_16094 ERR1772235_16097 ERR1772235_16098 ERR1772235_16124 ERR1772235_16132 ERR1772235_16160 ERR1772235_16197 ERR1772235_16201 ERR1772235_16203 ERR1772235_16211 ERR1772235_16212 ERR1772235_16221 ERR1772235_16230 ERR1772235_16239 ERR1772235_16249 ERR1772235_16253 ERR1772235_16264 ERR1772235_16267 ERR1772235_16308 ERR1772235_16314 ERR1772235_16316 ERR1772235_16354 ERR1772235_16367 ERR1772235_16382 ERR1772235_16429 ERR1772235_16462 ERR1772235_16477 ERR1772235_16484 ERR1772235_16493 ERR1772235_16514 ERR1772235_16515 ERR1772235_16519 ERR1772235_16521 ERR1772235_16527 ERR1772235_16534 ERR1772235_16549 ERR1772235_16561 ERR1772235_16570 ERR1772235_16572 ERR1772235_16575 ERR1772235_16598 ERR1772235_16614 ERR1772235_16615 ERR1772235_16624 ERR1772235_16650 ERR1772235_16670 ERR1772235_16685 ERR1772235_16702 ERR1772235_16721 ERR1772235_16740 ERR1772235_16809 ERR1772235_16816 ERR1772235_16822 ERR1772235_16845 ERR1772235_16846 ERR1772235_16852 ERR1772235_16860 ERR1772235_16862 ERR1772235_16927 ERR1772235_16928 ERR1772235_16936 ERR1772235_16942 ERR1772235_16957 ERR1772235_16966 ERR1772235_16975 ERR1772235_16976 ERR1772235_16977 ERR1772235_17008 ERR1772235_17072 ERR1772235_17091 ERR1772235_17145 ERR1772235_17185 ERR1772235_17201 ERR1772235_17218 ERR1772235_17279 ERR1772235_17282 ERR1772235_17296 ERR1772235_17297 ERR1772235_17316 ERR1772235_17339 ERR1772235_17352 ERR1772235_17357 ERR1772235_17361 ERR1772235_17367 ERR1772235_17435 ERR1772235_17444 ERR1772235_17466 ERR1772235_17470 ERR1772235_17493 ERR1772235_17495 ERR1772235_17507 ERR1772235_17509 ERR1772235_17525 ERR1772235_17615 ERR1772235_17622 ERR1772235_17638 ERR1772235_17729 ERR1772235_17759 ERR1772235_17788 ERR1772235_17814 ERR1772235_17827 ERR1772235_17832 ERR1772235_17853 ERR1772235_17867 ERR1772235_17886 ERR1772235_17912 ERR1772235_17946 ERR1772235_17951 ERR1772235_18008 ERR1772235_18030 ERR1772235_18048 ERR1772235_18062 ERR1772235_18077 ERR1772235_18084 ERR1772235_18086 ERR1772235_18087 ERR1772235_18095 ERR1772235_18105 ERR1772235_18121 ERR1772235_18129 ERR1772235_18131 ERR1772235_18132 ERR1772235_18163 ERR1772235_18168 ERR1772235_18169 ERR1772235_18181 ERR1772235_18194 ERR1772235_18244 ERR1772235_18247 ERR1772235_18251 ERR1772235_18267 ERR1772235_18276 ERR1772235_18277 ERR1772235_18309 ERR1772235_18318 ERR1772235_18322 ERR1772235_18369 ERR1772235_18372 ERR1772235_18379 ERR1772235_18394 ERR1772235_18437 ERR1772235_18442 ERR1772235_18449 ERR1772235_18478 ERR1772235_18494 ERR1772235_18507 ERR1772235_18516 ERR1772235_18549 ERR1772235_18554 ERR1772235_18570 ERR1772235_18593 ERR1772235_18615 ERR1772235_18635 ERR1772235_18648 ERR1772235_18658 ERR1772235_18659 ERR1772235_18673 ERR1772235_18708 ERR1772235_18741 ERR1772235_18747 ERR1772235_18761 ERR1772235_18766 ERR1772235_18777 ERR1772235_18815 ERR1772235_18860 ERR1772235_18986 ERR1772235_18992 ERR1772235_18993 ERR1772235_19008 ERR1772235_19021 ERR1772235_19025 ERR1772235_19067 ERR1772235_19086 ERR1772235_19108 ERR1772235_19125 ERR1772235_19146 ERR1772235_19147 ERR1772235_19185 ERR1772235_19206 ERR1772235_19217 ERR1772235_19241 ERR1772235_19243 ERR1772235_19261 ERR1772235_19285 ERR1772235_19287 ERR1772235_19309 ERR1772235_19311 ERR1772235_19317 ERR1772235_19319 ERR1772235_19321 ERR1772235_19323 ERR1772235_19341 ERR1772235_19346 ERR1772235_19360 ERR1772235_19407 ERR1772235_19428 ERR1772235_19436 ERR1772235_19440 ERR1772235_19494 ERR1772235_19503 ERR1772235_19505 ERR1772235_19520 ERR1772235_19525 ERR1772235_19547 ERR1772235_19551 ERR1772235_19578 ERR1772235_19580 ERR1772235_19602 ERR1772235_19607 ERR1772235_19629 ERR1772235_19652 ERR1772235_19657 ERR1772235_19661 ERR1772235_19700 ERR1772235_19703 ERR1772235_19726 ERR1772235_19739 ERR1772235_19745 ERR1772235_19753 ERR1772235_19762 ERR1772235_19768 ERR1772235_19793 ERR1772235_19794 ERR1772235_19799 ERR1772235_19808 ERR1772235_19810 ERR1772235_19828 ERR1772235_19841 ERR1772235_19874 ERR1772235_19877 ERR1772235_19926 ERR1772235_19927 ERR1772235_19942 ERR1772235_20016 ERR1772235_20047 ERR1772235_20052 ERR1772235_20063 ERR1772235_20072 ERR1772235_20090 ERR1772235_20092 ERR1772235_20097 ERR1772235_20115 ERR1772235_20119 ERR1772235_20126 ERR1772235_20128 ERR1772235_20137 ERR1772235_20161 ERR1772235_20166 ERR1772235_20173 ERR1772235_20176 ERR1772235_20188 ERR1772235_20207 ERR1772235_20256 ERR1772235_20282 ERR1772235_20291 ERR1772235_20310 ERR1772235_20330 ERR1772235_20336 ERR1772235_20346 ERR1772235_20370 ERR1772235_20389 ERR1772235_20407 ERR1772235_20411 ERR1772235_20414 ERR1772235_20420 ERR1772235_20437 ERR1772235_20440 ERR1772235_20441 ERR1772235_20443 ERR1772235_20470 ERR1772235_20473 ERR1772235_20478 ERR1772235_20486 ERR1772235_20489 ERR1772235_20492 ERR1772235_20501 ERR1772235_20505 ERR1772235_20518 ERR1772235_20543 ERR1772235_20559 ERR1772235_20568 ERR1772235_20592 ERR1772235_20601 ERR1772235_20611 ERR1772235_20632 ERR1772235_20639 ERR1772235_20642 ERR1772235_20671 ERR1772235_20674 ERR1772235_20675 ERR1772235_20691 ERR1772235_20700 ERR1772235_20747 ERR1772235_20762 ERR1772235_20766 ERR1772235_20772 ERR1772235_20778 ERR1772235_20790 ERR1772235_20806 ERR1772235_20830 ERR1772235_20853 ERR1772235_20860 ERR1772235_20868 ERR1772235_20924 ERR1772235_20929 ERR1772235_20943 ERR1772235_20997 ERR1772235_21039 ERR1772235_21069 ERR1772235_21100 ERR1772235_21112 ERR1772235_21113 ERR1772235_21114 ERR1772235_21117 ERR1772235_21129 ERR1772235_21142 ERR1772235_21150 ERR1772235_21178 ERR1772235_21201 ERR1772235_21202 ERR1772235_21209 ERR1772235_21219 ERR1772235_21236 ERR1772235_21244 ERR1772235_21246 ERR1772235_21249 ERR1772235_21256 ERR1772235_21273 ERR1772235_21274 ERR1772235_21293 ERR1772235_21301 ERR1772235_21311 ERR1772235_21319 ERR1772235_21369 ERR1772235_21370 ERR1772235_21379 ERR1772235_21392 ERR1772235_21412 ERR1772235_21440 ERR1772235_21462 ERR1772235_21473 ERR1772235_21512 ERR1772235_21519 ERR1772235_21521 ERR1772235_21525 ERR1772235_21532 ERR1772235_21542 ERR1772235_21553 ERR1772235_21571 ERR1772235_21575 ERR1772235_21582 ERR1772235_21596 ERR1772235_21601 ERR1772235_21615 ERR1772235_21629 ERR1772235_21637 ERR1772235_21656 ERR1772235_21666 ERR1772235_21674 ERR1772235_21682 ERR1772235_21695 ERR1772235_21794 ERR1772235_21807 ERR1772235_21811 ERR1772235_21818 ERR1772235_21821 ERR1772235_21824 ERR1772235_21836 ERR1772235_21844 ERR1772235_21875 ERR1772235_21882 ERR1772235_21885 ERR1772235_21894 ERR1772235_21926 ERR1772235_21947 ERR1772235_21963 ERR1772235_21972 ERR1772235_21975 ERR1772235_21983 ERR1772235_21991 ERR1772235_21992 ERR1772235_22009 ERR1772235_22019 ERR1772235_22032 ERR1772235_22047 ERR1772235_22057 ERR1772235_22072 ERR1772235_22083 ERR1772235_22095 ERR1772235_22102 ERR1772235_22112 ERR1772235_22116 ERR1772235_22120 ERR1772235_22143 ERR1772235_22149 ERR1772235_22177 ERR1772235_22196 ERR1772235_22198 ERR1772235_22202 ERR1772235_22214 ERR1772235_22235 ERR1772235_22245 ERR1772235_22256 ERR1772235_22261 ERR1772235_22269 ERR1772235_22286 ERR1772235_22295 ERR1772235_22298 ERR1772235_22303 ERR1772235_22323 ERR1772235_22392 ERR1772235_22406 ERR1772235_22436 ERR1772235_22477 ERR1772235_22483 ERR1772235_22534 ERR1772235_22543 ERR1772235_22552 ERR1772235_22559 ERR1772235_22580 ERR1772235_22584 ERR1772235_22609 ERR1772235_22625 ERR1772235_22649 ERR1772235_22658 ERR1772235_22666 ERR1772235_22702 ERR1772235_22723 ERR1772235_22795 ERR1772235_22797 ERR1772235_22813 ERR1772235_22827 ERR1772235_22830 ERR1772235_22832 ERR1772235_22844 ERR1772235_22855 ERR1772235_22874 ERR1772235_22885 ERR1772235_22887 ERR1772235_22891 ERR1772235_22900 ERR1772235_22904 ERR1772235_22914 ERR1772235_22922 ERR1772235_22930 ERR1772235_22978 ERR1772235_22981 ERR1772235_22992 ERR1772235_23000 ERR1772235_23005 ERR1772235_23051 ERR1772235_23073 ERR1772235_23074 ERR1772235_23090 ERR1772235_23094 ERR1772235_23100 ERR1772235_23139 ERR1772235_23145 ERR1772235_23148 ERR1772235_23218 ERR1772235_23240 ERR1772235_23241 ERR1772235_23258 ERR1772235_23268 ERR1772235_23281 ERR1772235_23331 ERR1772235_23379 ERR1772235_23381 ERR1772235_23409 ERR1772235_23436 ERR1772235_23439 ERR1772235_23444 ERR1772235_23458 ERR1772235_23466 ERR1772235_23470 ERR1772235_23475 ERR1772235_23494 ERR1772235_23522 ERR1772235_23535 ERR1772235_23539 ERR1772235_23543 ERR1772235_23552 ERR1772235_23562 ERR1772235_23571 ERR1772235_23599 ERR1772235_23612 ERR1772235_23616 ERR1772235_23633 ERR1772235_23638 ERR1772235_23647 ERR1772235_23655 ERR1772235_23660 ERR1772235_23666 ERR1772235_23681 ERR1772235_23695 ERR1772235_23699 ERR1772235_23700 ERR1772235_23701 ERR1772235_23707 ERR1772235_23733 ERR1772235_23756 ERR1772235_23782 ERR1772235_23845 ERR1772235_23864 ERR1772235_23866 ERR1772235_23879 ERR1772235_23928 ERR1772235_23969 ERR1772235_24015 ERR1772235_24019 ERR1772235_24025 ERR1772235_24044 ERR1772235_24056 ERR1772235_24080 ERR1772235_24100 ERR1772235_24115 ERR1772235_24150 ERR1772235_24165 ERR1772235_24171 ERR1772235_24188 ERR1772235_24195 ERR1772235_24212 ERR1772235_24237 ERR1772235_24247 ERR1772235_24256 ERR1772235_24276 ERR1772235_24280 ERR1772235_24291 ERR1772235_24296 ERR1772235_24320 ERR1772235_24331 ERR1772235_24337 ERR1772235_24346 ERR1772235_24365 ERR1772235_24381 ERR1772235_24398 ERR1772235_24417 ERR1772235_24429 ERR1772235_24434 ERR1772235_24518 ERR1772235_24534 ERR1772235_24538 ERR1772235_24540 ERR1772235_24548 ERR1772235_24551 ERR1772235_24586 ERR1772235_24611 ERR1772235_24618 ERR1772235_24631 ERR1772235_24644 ERR1772235_24646 ERR1772235_24652 ERR1772235_24665 ERR1772235_24709 ERR1772235_24719 ERR1772235_24739 ERR1772235_24765 ERR1772235_24773 ERR1772235_24792 ERR1772235_24808 ERR1772235_24819 ERR1772235_24836 ERR1772235_24853 ERR1772235_24885 ERR1772235_24901 ERR1772235_24910 ERR1772235_24921 ERR1772235_24937 ERR1772235_24966 ERR1772235_24986 ERR1772235_24994 ERR1772235_25007 ERR1772235_25011 ERR1772235_25034 ERR1772235_25042 ERR1772235_25080 ERR1772235_25096 ERR1772235_25109 ERR1772235_25110 ERR1772235_25115 ERR1772235_25122 ERR1772235_25141 ERR1772235_25179 ERR1772235_25190 ERR1772235_25212 ERR1772235_25226 ERR1772235_25254 ERR1772235_25264 ERR1772235_25298 ERR1772235_25299 ERR1772235_25312 ERR1772235_25326 ERR1772235_25328 ERR1772235_25356 ERR1772235_25372 ERR1772235_25389 ERR1772235_25392 ERR1772235_25440 ERR1772235_25451 ERR1772235_25487 ERR1772235_25491 ERR1772235_25500 ERR1772235_25516 ERR1772235_25525 ERR1772235_25529 ERR1772235_25542 ERR1772235_25549 ERR1772235_25561 ERR1772235_25570 ERR1772235_25574 ERR1772235_25596 ERR1772235_25618 ERR1772235_25652 ERR1772235_25674 ERR1772235_25687 ERR1772235_25693 ERR1772235_25694 ERR1772235_25724 ERR1772235_25750 ERR1772235_25786 ERR1772235_25787 ERR1772235_25788 ERR1772235_25842 ERR1772235_25869 ERR1772235_25893 ERR1772235_25897 ERR1772235_25905 ERR1772235_25985 ERR1772235_25987 ERR1772235_26011 ERR1772235_26015 ERR1772235_26016 ERR1772235_26021 ERR1772235_26023 ERR1772235_26033 ERR1772235_26041 ERR1772235_26044 ERR1772235_26052 ERR1772235_26074 ERR1772235_26090 ERR1772235_26096 ERR1772235_26105 ERR1772235_26139 ERR1772235_26148 ERR1772235_26163 ERR1772235_26172 ERR1772235_26205 ERR1772235_26280 ERR1772235_26317 ERR1772235_26332 ERR1772235_26373 ERR1772235_26395 ERR1772235_26415 ERR1772235_26428 ERR1772235_26440 ERR1772235_26476 ERR1772235_26480 ERR1772235_26482 ERR1772235_26498 ERR1772235_26515 ERR1772235_26553 ERR1772235_26569 ERR1772235_26581 ERR1772235_26595 ERR1772235_26613 ERR1772235_26616 ERR1772235_26622 ERR1772235_26624 ERR1772235_26635 ERR1772235_26645 ERR1772235_26671 ERR1772235_26681 ERR1772235_26682 ERR1772235_26690 ERR1772235_26692 ERR1772235_26697 ERR1772235_26706 ERR1772235_26710 ERR1772235_26714 ERR1772235_26771 ERR1772235_26778 ERR1772235_26791 ERR1772235_26828 ERR1772235_26865 ERR1772235_26879 ERR1772235_26885 ERR1772235_26907 ERR1772235_26917 ERR1772235_26923 ERR1772235_26943 ERR1772235_26953 ERR1772235_26975 ERR1772235_26988 ERR1772235_26994 ERR1772235_27004 ERR1772235_27027 ERR1772235_27030 ERR1772235_27031 ERR1772235_27044 ERR1772235_27048 ERR1772235_27060 ERR1772235_27066 ERR1772235_27090 ERR1772235_27099 ERR1772235_27113 ERR1772235_27190 ERR1772235_27272 ERR1772235_27273 ERR1772235_27281 ERR1772235_27301 ERR1772235_27312 ERR1772235_27332 ERR1772235_27344 ERR1772235_27354 ERR1772235_27401 ERR1772235_27406 ERR1772235_27434 ERR1772235_27443 ERR1772235_27465 ERR1772235_27482 ERR1772235_27495 ERR1772235_27500 ERR1772235_27549 ERR1772235_27581 ERR1772235_27593 ERR1772235_27599 ERR1772235_27605 ERR1772235_27607 ERR1772235_27611 ERR1772235_27640 ERR1772235_27654 ERR1772235_27661 ERR1772235_27693 ERR1772235_27711 ERR1772235_27720 ERR1772235_27744 ERR1772235_27755 ERR1772235_27761 ERR1772235_27773 ERR1772235_27799 ERR1772235_27809 ERR1772235_27834 ERR1772236_2 ERR1772236_6 ERR1772236_12 ERR1772236_28 ERR1772236_43 ERR1772236_44 ERR1772236_48 ERR1772236_49 ERR1772236_51 ERR1772236_53 ERR1772236_58 ERR1772236_59 ERR1772236_68 ERR1772236_70 ERR1772236_79 ERR1772236_83 ERR1772236_89 ERR1772236_92 ERR1772236_96 ERR1772236_98 ERR1772236_111 ERR1772236_112 ERR1772236_113 ERR1772236_115 ERR1772236_125 ERR1772236_127 ERR1772236_131 ERR1772236_132 ERR1772236_138 ERR1772236_146 ERR1772236_147 ERR1772236_151 ERR1772236_162 ERR1772236_165 ERR1772236_166 ERR1772236_173 ERR1772236_179 ERR1772236_180 ERR1772236_181 ERR1772236_188 ERR1772236_190 ERR1772236_191 ERR1772236_194 ERR1772236_202 ERR1772236_213 ERR1772236_214 ERR1772236_215 ERR1772236_217 ERR1772236_224 ERR1772236_227 ERR1772236_231 ERR1772236_234 ERR1772236_242 ERR1772236_250 ERR1772236_251 ERR1772236_252 ERR1772236_253 ERR1772236_254 ERR1772236_255 ERR1772236_258 ERR1772236_259 ERR1772236_262 ERR1772236_264 ERR1772236_278 ERR1772236_288 ERR1772236_289 ERR1772236_294 ERR1772236_298 ERR1772236_299 ERR1772236_310 ERR1772236_314 ERR1772236_316 ERR1772236_332 ERR1772236_333 ERR1772236_334 ERR1772236_335 ERR1772236_336 ERR1772236_339 ERR1772236_344 ERR1772236_350 ERR1772236_364 ERR1772236_365 ERR1772236_369 ERR1772236_370 ERR1772236_375 ERR1772236_377 ERR1772236_383 ERR1772236_384 ERR1772236_389 ERR1772236_390 ERR1772236_394 ERR1772236_398 ERR1772236_401 ERR1772236_404 ERR1772236_407 ERR1772236_412 ERR1772236_415 ERR1772236_418 ERR1772236_423 ERR1772236_424 ERR1772236_426 ERR1772236_430 ERR1772236_435 ERR1772236_437 ERR1772236_440 ERR1772236_444 ERR1772236_445 ERR1772236_446 ERR1772236_449 ERR1772236_451 ERR1772236_455 ERR1772236_458 ERR1772236_459 ERR1772236_460 ERR1772236_463 ERR1772236_481 ERR1772236_482 ERR1772236_483 ERR1772236_488 ERR1772236_493 ERR1772236_500 ERR1772236_501 ERR1772236_502 ERR1772236_509 ERR1772236_518 ERR1772236_519 ERR1772236_520 ERR1772236_521 ERR1772236_524 ERR1772236_530 ERR1772236_535 ERR1772236_539 ERR1772236_540 ERR1772236_542 ERR1772236_543 ERR1772236_544 ERR1772236_552 ERR1772236_557 ERR1772236_559 ERR1772236_566 ERR1772236_569 ERR1772236_570 ERR1772236_577 ERR1772236_578 ERR1772236_581 ERR1772236_590 ERR1772236_594 ERR1772236_601 ERR1772236_605 ERR1772236_609 ERR1772236_611 ERR1772236_613 ERR1772236_616 ERR1772236_621 ERR1772236_622 ERR1772236_623 ERR1772236_625 ERR1772236_634 ERR1772236_636 ERR1772236_637 ERR1772236_641 ERR1772236_646 ERR1772236_649 ERR1772236_651 ERR1772236_652 ERR1772236_654 ERR1772236_655 ERR1772236_659 ERR1772236_672 ERR1772236_677 ERR1772236_682 ERR1772236_685 ERR1772236_690 ERR1772236_692 ERR1772236_699 ERR1772236_700 ERR1772236_707 ERR1772236_708 ERR1772236_710 ERR1772236_711 ERR1772236_718 ERR1772236_728 ERR1772236_729 ERR1772236_733 ERR1772236_746 ERR1772236_748 ERR1772236_751 ERR1772236_753 ERR1772236_755 ERR1772236_757 ERR1772236_763 ERR1772236_771 ERR1772236_773 ERR1772236_777 ERR1772236_779 ERR1772236_782 ERR1772236_785 ERR1772236_796 ERR1772236_800 ERR1772236_806 ERR1772236_808 ERR1772236_809 ERR1772236_816 ERR1772236_817 ERR1772236_820 ERR1772236_821 ERR1772236_822 ERR1772236_829 ERR1772236_835 ERR1772236_838 ERR1772236_843 ERR1772236_845 ERR1772236_850 ERR1772236_853 ERR1772236_854 ERR1772236_856 ERR1772236_865 ERR1772236_871 ERR1772236_876 ERR1772236_884 ERR1772236_886 ERR1772236_890 ERR1772236_894 ERR1772236_915 ERR1772236_925 ERR1772236_926 ERR1772236_927 ERR1772236_928 ERR1772236_929 ERR1772236_932 ERR1772236_933 ERR1772236_935 ERR1772236_936 ERR1772236_941 ERR1772236_944 ERR1772236_949 ERR1772236_954 ERR1772236_956 ERR1772236_958 ERR1772236_961 ERR1772236_962 ERR1772236_965 ERR1772236_971 ERR1772236_977 ERR1772236_979 ERR1772236_982 ERR1772236_984 ERR1772236_996 ERR1772236_1003 ERR1772236_1006 ERR1772236_1008 ERR1772236_1009 ERR1772236_1025 ERR1772236_1027 ERR1772236_1033 ERR1772236_1034 ERR1772236_1044 ERR1772236_1045 ERR1772236_1052 ERR1772236_1055 ERR1772236_1062 ERR1772236_1063 ERR1772236_1066 ERR1772236_1071 ERR1772236_1078 ERR1772236_1082 ERR1772236_1083 ERR1772236_1086 ERR1772236_1091 ERR1772236_1092 ERR1772236_1094 ERR1772236_1097 ERR1772236_1098 ERR1772236_1108 ERR1772236_1111 ERR1772236_1113 ERR1772236_1119 ERR1772236_1122 ERR1772236_1130 ERR1772236_1133 ERR1772236_1135 ERR1772236_1136 ERR1772236_1144 ERR1772236_1146 ERR1772236_1151 ERR1772236_1156 ERR1772236_1158 ERR1772236_1160 ERR1772236_1162 ERR1772236_1164 ERR1772236_1169 ERR1772236_1172 ERR1772236_1173 ERR1772236_1177 ERR1772236_1189 ERR1772236_1191 ERR1772236_1197 ERR1772236_1210 ERR1772236_1215 ERR1772236_1216 ERR1772236_1222 ERR1772236_1224 ERR1772236_1235 ERR1772236_1236 ERR1772236_1239 ERR1772236_1240 ERR1772236_1244 ERR1772236_1252 ERR1772236_1255 ERR1772236_1256 ERR1772236_1259 ERR1772236_1262 ERR1772236_1266 ERR1772236_1274 ERR1772236_1277 ERR1772236_1280 ERR1772236_1281 ERR1772236_1284 ERR1772236_1288 ERR1772236_1306 ERR1772236_1307 ERR1772236_1309 ERR1772236_1311 ERR1772236_1313 ERR1772236_1316 ERR1772236_1318 ERR1772236_1319 ERR1772236_1320 ERR1772236_1326 ERR1772236_1333 ERR1772236_1334 ERR1772236_1340 ERR1772236_1345 ERR1772236_1347 ERR1772236_1353 ERR1772236_1359 ERR1772236_1370 ERR1772236_1371 ERR1772236_1382 ERR1772236_1383 ERR1772236_1384 ERR1772236_1387 ERR1772236_1388 ERR1772236_1392 ERR1772236_1393 ERR1772236_1394 ERR1772236_1395 ERR1772236_1407 ERR1772236_1408 ERR1772236_1423 ERR1772236_1433 ERR1772236_1437 ERR1772236_1440 ERR1772236_1446 ERR1772236_1449 ERR1772236_1454 ERR1772236_1455 ERR1772236_1461 ERR1772236_1466 ERR1772236_1468 ERR1772236_1482 ERR1772236_1485 ERR1772236_1495 ERR1772236_1498 ERR1772236_1499 ERR1772236_1504 ERR1772236_1505 ERR1772236_1507 ERR1772236_1509 ERR1772236_1510 ERR1772236_1511 ERR1772236_1516 ERR1772236_1519 ERR1772236_1530 ERR1772236_1535 ERR1772236_1536 ERR1772236_1545 ERR1772236_1547 ERR1772236_1561 ERR1772236_1564 ERR1772236_1571 ERR1772236_1572 ERR1772236_1574 ERR1772236_1581 ERR1772236_1592 ERR1772236_1598 ERR1772236_1599 ERR1772236_1602 ERR1772236_1603 ERR1772236_1608 ERR1772236_1609 ERR1772236_1610 ERR1772236_1617 ERR1772236_1618 ERR1772236_1621 ERR1772236_1629 ERR1772236_1635 ERR1772236_1638 ERR1772236_1639 ERR1772236_1644 ERR1772236_1646 ERR1772236_1649 ERR1772236_1657 ERR1772236_1661 ERR1772236_1681 ERR1772236_1684 ERR1772236_1693 ERR1772236_1698 ERR1772236_1704 ERR1772236_1706 ERR1772236_1712 ERR1772236_1715 ERR1772236_1722 ERR1772236_1727 ERR1772236_1730 ERR1772236_1737 ERR1772236_1740 ERR1772236_1744 ERR1772236_1745 ERR1772236_1746 ERR1772236_1748 ERR1772236_1749 ERR1772236_1753 ERR1772236_1756 ERR1772236_1757 ERR1772236_1758 ERR1772236_1759 ERR1772236_1767 ERR1772236_1768 ERR1772236_1775 ERR1772236_1777 ERR1772236_1779 ERR1772236_1780 ERR1772236_1783 ERR1772236_1791 ERR1772236_1792 ERR1772236_1793 ERR1772236_1794 ERR1772236_1795 ERR1772236_1798 ERR1772236_1802 ERR1772236_1809 ERR1772236_1812 ERR1772236_1814 ERR1772236_1815 ERR1772236_1819 ERR1772236_1820 ERR1772236_1826 ERR1772236_1827 ERR1772236_1831 ERR1772236_1832 ERR1772236_1840 ERR1772236_1841 ERR1772236_1849 ERR1772236_1852 ERR1772236_1853 ERR1772236_1875 ERR1772236_1880 ERR1772236_1885 ERR1772236_1897 ERR1772236_1899 ERR1772236_1900 ERR1772236_1905 ERR1772236_1906 ERR1772236_1907 ERR1772236_1923 ERR1772236_1924 ERR1772236_1934 ERR1772236_1940 ERR1772236_1942 ERR1772236_1945 ERR1772236_1948 ERR1772236_1949 ERR1772236_1952 ERR1772236_1954 ERR1772236_1956 ERR1772236_1958 ERR1772236_1963 ERR1772236_1966 ERR1772236_1967 ERR1772236_1968 ERR1772236_1969 ERR1772236_1971 ERR1772236_1975 ERR1772236_1976 ERR1772236_1982 ERR1772236_1985 ERR1772236_1991 ERR1772236_1995 ERR1772236_1997 ERR1772236_1999 ERR1772236_2000 ERR1772236_2003 ERR1772236_2015 ERR1772236_2018 ERR1772236_2021 ERR1772236_2023 ERR1772236_2024 ERR1772236_2031 ERR1772236_2032 ERR1772236_2037 ERR1772236_2038 ERR1772236_2044 ERR1772236_2047 ERR1772236_2048 ERR1772236_2052 ERR1772236_2053 ERR1772236_2056 ERR1772236_2060 ERR1772236_2066 ERR1772236_2067 ERR1772236_2071 ERR1772236_2075 ERR1772236_2081 ERR1772236_2084 ERR1772236_2088 ERR1772236_2090 ERR1772236_2095 ERR1772236_2099 ERR1772236_2101 ERR1772236_2102 ERR1772236_2105 ERR1772236_2108 ERR1772236_2112 ERR1772236_2116 ERR1772236_2117 ERR1772236_2132 ERR1772236_2133 ERR1772236_2134 ERR1772236_2143 ERR1772236_2145 ERR1772236_2146 ERR1772236_2147 ERR1772236_2149 ERR1772236_2150 ERR1772236_2155 ERR1772236_2159 ERR1772236_2165 ERR1772236_2170 ERR1772236_2172 ERR1772236_2180 ERR1772236_2182 ERR1772236_2205 ERR1772236_2206 ERR1772236_2212 ERR1772236_2214 ERR1772236_2215 ERR1772236_2216 ERR1772236_2221 ERR1772236_2229 ERR1772236_2232 ERR1772236_2235 ERR1772236_2237 ERR1772236_2240 ERR1772236_2254 ERR1772236_2257 ERR1772236_2265 ERR1772236_2269 ERR1772236_2285 ERR1772236_2299 ERR1772236_2300 ERR1772236_2302 ERR1772236_2308 ERR1772236_2313 ERR1772236_2314 ERR1772236_2315 ERR1772236_2320 ERR1772236_2323 ERR1772236_2326 ERR1772236_2328 ERR1772236_2331 ERR1772236_2336 ERR1772236_2337 ERR1772236_2347 ERR1772236_2354 ERR1772236_2356 ERR1772236_2358 ERR1772236_2359 ERR1772236_2360 ERR1772236_2370 ERR1772236_2376 ERR1772236_2377 ERR1772236_2381 ERR1772236_2382 ERR1772236_2384 ERR1772236_2392 ERR1772236_2396 ERR1772236_2398 ERR1772236_2403 ERR1772236_2404 ERR1772236_2407 ERR1772236_2411 ERR1772236_2424 ERR1772236_2428 ERR1772236_2434 ERR1772236_2436 ERR1772236_2440 ERR1772236_2441 ERR1772236_2444 ERR1772236_2445 ERR1772236_2447 ERR1772236_2449 ERR1772236_2450 ERR1772236_2452 ERR1772236_2458 ERR1772236_2462 ERR1772236_2463 ERR1772236_2486 ERR1772236_2493 ERR1772236_2496 ERR1772236_2499 ERR1772236_2508 ERR1772236_2509 ERR1772236_2510 ERR1772236_2511 ERR1772236_2512 ERR1772236_2516 ERR1772236_2520 ERR1772236_2526 ERR1772236_2528 ERR1772236_2529 ERR1772236_2532 ERR1772236_2539 ERR1772236_2540 ERR1772236_2542 ERR1772236_2544 ERR1772236_2546 ERR1772236_2551 ERR1772236_2555 ERR1772236_2558 ERR1772236_2568 ERR1772236_2570 ERR1772236_2571 ERR1772236_2572 ERR1772236_2575 ERR1772236_2577 ERR1772236_2583 ERR1772236_2584 ERR1772236_2586 ERR1772236_2587 ERR1772236_2604 ERR1772236_2606 ERR1772236_2607 ERR1772236_2609 ERR1772236_2610 ERR1772236_2611 ERR1772236_2617 ERR1772236_2619 ERR1772236_2624 ERR1772236_2625 ERR1772236_2628 ERR1772236_2631 ERR1772236_2635 ERR1772236_2651 ERR1772236_2656 ERR1772236_2657 ERR1772236_2662 ERR1772236_2664 ERR1772236_2670 ERR1772236_2674 ERR1772236_2678 ERR1772236_2681 ERR1772236_2682 ERR1772236_2688 ERR1772236_2694 ERR1772236_2699 ERR1772236_2710 ERR1772236_2718 ERR1772236_2723 ERR1772236_2724 ERR1772236_2725 ERR1772236_2729 ERR1772236_2732 ERR1772236_2734 ERR1772236_2740 ERR1772236_2744 ERR1772236_2752 ERR1772236_2756 ERR1772236_2760 ERR1772236_2766 ERR1772236_2768 ERR1772236_2772 ERR1772236_2774 ERR1772236_2775 ERR1772236_2780 ERR1772236_2784 ERR1772236_2785 ERR1772236_2791 ERR1772236_2792 ERR1772236_2793 ERR1772236_2797 ERR1772236_2802 ERR1772236_2803 ERR1772236_2809 ERR1772236_2827 ERR1772236_2830 ERR1772236_2832 ERR1772236_2843 ERR1772236_2846 ERR1772236_2849 ERR1772236_2850 ERR1772236_2851 ERR1772236_2854 ERR1772236_2860 ERR1772236_2861 ERR1772236_2863 ERR1772236_2864 ERR1772236_2867 ERR1772236_2870 ERR1772236_2873 ERR1772236_2874 ERR1772236_2876 ERR1772236_2879 ERR1772236_2882 ERR1772236_2886 ERR1772236_2890 ERR1772236_2891 ERR1772236_2896 ERR1772236_2898 ERR1772236_2913 ERR1772236_2914 ERR1772236_2922 ERR1772236_2927 ERR1772236_2928 ERR1772236_2929 ERR1772236_2932 ERR1772236_2933 ERR1772236_2942 ERR1772236_2951 ERR1772236_2954 ERR1772236_2956 ERR1772236_2959 ERR1772236_2960 ERR1772236_2963 ERR1772236_2969 ERR1772236_2975 ERR1772236_2980 ERR1772236_2982 ERR1772236_2986 ERR1772236_2987 ERR1772236_2997 ERR1772236_3004 ERR1772236_3005 ERR1772236_3019 ERR1772236_3030 ERR1772236_3033 ERR1772236_3043 ERR1772236_3045 ERR1772236_3049 ERR1772236_3051 ERR1772236_3054 ERR1772236_3056 ERR1772236_3059 ERR1772236_3061 ERR1772236_3070 ERR1772236_3074 ERR1772236_3075 ERR1772236_3077 ERR1772236_3080 ERR1772236_3087 ERR1772236_3092 ERR1772236_3094 ERR1772236_3099 ERR1772236_3102 ERR1772236_3103 ERR1772236_3115 ERR1772236_3128 ERR1772236_3136 ERR1772236_3141 ERR1772236_3143 ERR1772236_3145 ERR1772236_3157 ERR1772236_3162 ERR1772236_3163 ERR1772236_3169 ERR1772236_3170 ERR1772236_3175 ERR1772236_3189 ERR1772236_3193 ERR1772236_3194 ERR1772236_3196 ERR1772236_3205 ERR1772236_3206 ERR1772236_3209 ERR1772236_3211 ERR1772236_3215 ERR1772236_3221 ERR1772236_3222 ERR1772236_3225 ERR1772236_3229 ERR1772236_3230 ERR1772236_3234 ERR1772236_3239 ERR1772236_3246 ERR1772236_3262 ERR1772236_3276 ERR1772236_3280 ERR1772236_3281 ERR1772236_3283 ERR1772236_3284 ERR1772236_3287 ERR1772236_3289 ERR1772236_3292 ERR1772236_3296 ERR1772236_3297 ERR1772236_3298 ERR1772236_3301 ERR1772236_3303 ERR1772236_3304 ERR1772236_3307 ERR1772236_3316 ERR1772236_3320 ERR1772236_3328 ERR1772236_3330 ERR1772236_3332 ERR1772236_3333 ERR1772236_3334 ERR1772236_3336 ERR1772236_3339 ERR1772236_3343 ERR1772236_3344 ERR1772236_3346 ERR1772236_3348 ERR1772236_3350 ERR1772236_3351 ERR1772236_3352 ERR1772236_3353 ERR1772236_3355 ERR1772236_3360 ERR1772236_3363 ERR1772236_3367 ERR1772236_3374 ERR1772236_3376 ERR1772236_3377 ERR1772236_3381 ERR1772236_3392 ERR1772236_3396 ERR1772236_3415 ERR1772236_3417 ERR1772236_3418 ERR1772236_3420 ERR1772236_3424 ERR1772236_3428 ERR1772236_3432 ERR1772236_3439 ERR1772236_3442 ERR1772236_3446 ERR1772236_3447 ERR1772236_3459 ERR1772236_3467 ERR1772236_3469 ERR1772236_3471 ERR1772236_3474 ERR1772236_3477 ERR1772236_3480 ERR1772236_3486 ERR1772236_3489 ERR1772236_3491 ERR1772236_3492 ERR1772236_3500 ERR1772236_3501 ERR1772236_3502 ERR1772236_3503 ERR1772236_3505 ERR1772236_3509 ERR1772236_3512 ERR1772236_3515 ERR1772236_3518 ERR1772236_3523 ERR1772236_3530 ERR1772236_3542 ERR1772236_3549 ERR1772236_3562 ERR1772236_3565 ERR1772236_3566 ERR1772236_3574 ERR1772236_3575 ERR1772236_3576 ERR1772236_3577 ERR1772236_3579 ERR1772236_3588 ERR1772236_3591 ERR1772236_3600 ERR1772236_3603 ERR1772236_3607 ERR1772236_3611 ERR1772236_3612 ERR1772236_3614 ERR1772236_3616 ERR1772236_3624 ERR1772236_3627 ERR1772236_3631 ERR1772236_3641 ERR1772236_3643 ERR1772236_3647 ERR1772236_3655 ERR1772236_3660 ERR1772236_3662 ERR1772236_3664 ERR1772236_3665 ERR1772236_3675 ERR1772236_3677 ERR1772236_3684 ERR1772236_3687 ERR1772236_3688 ERR1772236_3689 ERR1772236_3692 ERR1772236_3698 ERR1772236_3702 ERR1772236_3717 ERR1772236_3718 ERR1772236_3719 ERR1772236_3722 ERR1772236_3723 ERR1772236_3727 ERR1772236_3728 ERR1772236_3732 ERR1772236_3738 ERR1772236_3743 ERR1772236_3744 ERR1772236_3746 ERR1772236_3748 ERR1772236_3749 ERR1772236_3750 ERR1772236_3751 ERR1772236_3753 ERR1772236_3756 ERR1772236_3758 ERR1772236_3760 ERR1772236_3762 ERR1772236_3765 ERR1772236_3766 ERR1772236_3768 ERR1772236_3770 ERR1772236_3771 ERR1772236_3774 ERR1772236_3780 ERR1772236_3781 ERR1772236_3789 ERR1772236_3792 ERR1772236_3799 ERR1772236_3812 ERR1772236_3819 ERR1772236_3820 ERR1772236_3822 ERR1772236_3830 ERR1772236_3850 ERR1772236_3856 ERR1772236_3857 ERR1772236_3860 ERR1772236_3861 ERR1772236_3867 ERR1772236_3868 ERR1772236_3870 ERR1772236_3880 ERR1772236_3882 ERR1772236_3883 ERR1772236_3885 ERR1772236_3896 ERR1772236_3897 ERR1772236_3899 ERR1772236_3917 ERR1772236_3924 ERR1772236_3926 ERR1772236_3929 ERR1772236_3933 ERR1772236_3937 ERR1772236_3944 ERR1772236_3949 ERR1772236_3954 ERR1772236_3956 ERR1772236_3960 ERR1772236_3963 ERR1772236_3964 ERR1772236_3969 ERR1772236_3972 ERR1772236_3977 ERR1772236_3981 ERR1772236_3982 ERR1772236_3984 ERR1772236_3985 ERR1772236_3998 ERR1772236_4004 ERR1772236_4008 ERR1772236_4016 ERR1772236_4020 ERR1772236_4021 ERR1772236_4032 ERR1772236_4034 ERR1772236_4036 ERR1772236_4037 ERR1772236_4039 ERR1772236_4041 ERR1772236_4044 ERR1772236_4051 ERR1772236_4055 ERR1772236_4058 ERR1772236_4061 ERR1772236_4063 ERR1772236_4064 ERR1772236_4069 ERR1772236_4087 ERR1772236_4088 ERR1772236_4090 ERR1772236_4099 ERR1772236_4100 ERR1772236_4102 ERR1772236_4103 ERR1772236_4105 ERR1772236_4112 ERR1772236_4117 ERR1772236_4122 ERR1772236_4130 ERR1772236_4134 ERR1772236_4135 ERR1772236_4138 ERR1772236_4139 ERR1772236_4153 ERR1772236_4156 ERR1772236_4165 ERR1772236_4167 ERR1772236_4170 ERR1772236_4172 ERR1772236_4174 ERR1772236_4177 ERR1772236_4179 ERR1772236_4181 ERR1772236_4185 ERR1772236_4186 ERR1772236_4187 ERR1772236_4194 ERR1772236_4196 ERR1772236_4197 ERR1772236_4199 ERR1772236_4201 ERR1772236_4205 ERR1772236_4206 ERR1772236_4207 ERR1772236_4209 ERR1772236_4211 ERR1772236_4212 ERR1772236_4215 ERR1772236_4216 ERR1772236_4217 ERR1772236_4218 ERR1772236_4224 ERR1772236_4226 ERR1772236_4229 ERR1772236_4230 ERR1772236_4237 ERR1772236_4238 ERR1772236_4242 ERR1772236_4243 ERR1772236_4250 ERR1772236_4254 ERR1772236_4258 ERR1772236_4259 ERR1772236_4261 ERR1772236_4263 ERR1772236_4264 ERR1772236_4265 ERR1772236_4275 ERR1772236_4276 ERR1772236_4277 ERR1772236_4279 ERR1772236_4283 ERR1772236_4287 ERR1772236_4292 ERR1772236_4297 ERR1772236_4299 ERR1772236_4300 ERR1772236_4301 ERR1772236_4303 ERR1772236_4308 ERR1772236_4316 ERR1772236_4319 ERR1772236_4321 ERR1772236_4322 ERR1772236_4326 ERR1772236_4328 ERR1772236_4331 ERR1772236_4333 ERR1772236_4335 ERR1772236_4340 ERR1772236_4345 ERR1772236_4349 ERR1772236_4353 ERR1772236_4356 ERR1772236_4358 ERR1772236_4360 ERR1772236_4366 ERR1772236_4367 ERR1772236_4376 ERR1772236_4378 ERR1772236_4381 ERR1772236_4382 ERR1772236_4385 ERR1772236_4387 ERR1772236_4388 ERR1772236_4393 ERR1772236_4399 ERR1772236_4401 ERR1772236_4402 ERR1772236_4403 ERR1772236_4406 ERR1772236_4410 ERR1772236_4419 ERR1772236_4427 ERR1772236_4431 ERR1772236_4432 ERR1772236_4433 ERR1772236_4443 ERR1772236_4450 ERR1772236_4452 ERR1772236_4467 ERR1772236_4475 ERR1772236_4479 ERR1772236_4491 ERR1772236_4493 ERR1772236_4495 ERR1772236_4498 ERR1772236_4499 ERR1772236_4505 ERR1772236_4518 ERR1772236_4527 ERR1772236_4533 ERR1772236_4546 ERR1772236_4548 ERR1772236_4549 ERR1772236_4554 ERR1772236_4558 ERR1772236_4565 ERR1772236_4572 ERR1772236_4573 ERR1772236_4574 ERR1772236_4584 ERR1772236_4586 ERR1772236_4591 ERR1772236_4592 ERR1772236_4600 ERR1772236_4602 ERR1772236_4605 ERR1772236_4607 ERR1772236_4608 ERR1772236_4614 ERR1772236_4626 ERR1772236_4627 ERR1772236_4628 ERR1772236_4632 ERR1772236_4633 ERR1772236_4644 ERR1772236_4647 ERR1772236_4648 ERR1772236_4650 ERR1772236_4659 ERR1772236_4662 ERR1772236_4663 ERR1772236_4665 ERR1772236_4666 ERR1772236_4667 ERR1772236_4670 ERR1772236_4673 ERR1772236_4678 ERR1772236_4679 ERR1772236_4682 ERR1772236_4684 ERR1772236_4694 ERR1772236_4697 ERR1772236_4703 ERR1772236_4704 ERR1772236_4707 ERR1772236_4708 ERR1772236_4709 ERR1772236_4710 ERR1772236_4713 ERR1772236_4715 ERR1772236_4717 ERR1772236_4718 ERR1772236_4719 ERR1772236_4723 ERR1772236_4744 ERR1772236_4745 ERR1772236_4747 ERR1772236_4753 ERR1772236_4755 ERR1772236_4756 ERR1772236_4758 ERR1772236_4765 ERR1772236_4773 ERR1772236_4774 ERR1772236_4776 ERR1772236_4782 ERR1772236_4793 ERR1772236_4802 ERR1772236_4804 ERR1772236_4807 ERR1772236_4820 ERR1772236_4821 ERR1772236_4824 ERR1772236_4828 ERR1772236_4832 ERR1772236_4837 ERR1772236_4841 ERR1772236_4842 ERR1772236_4847 ERR1772236_4849 ERR1772236_4859 ERR1772236_4862 ERR1772236_4863 ERR1772236_4879 ERR1772236_4884 ERR1772236_4886 ERR1772236_4901 ERR1772236_4902 ERR1772236_4905 ERR1772236_4912 ERR1772236_4913 ERR1772236_4922 ERR1772236_4931 ERR1772236_4932 ERR1772236_4934 ERR1772236_4944 ERR1772236_4952 ERR1772236_4955 ERR1772236_4956 ERR1772236_4958 ERR1772236_4961 ERR1772236_4964 ERR1772236_4965 ERR1772236_4967 ERR1772236_4977 ERR1772236_4988 ERR1772236_4993 ERR1772236_4995 ERR1772236_4996 ERR1772236_4999 ERR1772236_5009 ERR1772236_5010 ERR1772236_5011 ERR1772236_5016 ERR1772236_5024 ERR1772236_5025 ERR1772236_5026 ERR1772236_5029 ERR1772236_5031 ERR1772236_5036 ERR1772236_5037 ERR1772236_5039 ERR1772236_5047 ERR1772236_5052 ERR1772236_5059 ERR1772236_5061 ERR1772236_5062 ERR1772236_5063 ERR1772236_5066 ERR1772236_5068 ERR1772236_5069 ERR1772236_5071 ERR1772236_5076 ERR1772236_5077 ERR1772236_5079 ERR1772236_5080 ERR1772236_5082 ERR1772236_5088 ERR1772236_5094 ERR1772236_5108 ERR1772236_5115 ERR1772236_5121 ERR1772236_5145 ERR1772236_5151 ERR1772236_5154 ERR1772236_5160 ERR1772236_5161 ERR1772236_5167 ERR1772236_5169 ERR1772236_5170 ERR1772236_5171 ERR1772236_5172 ERR1772236_5173 ERR1772236_5178 ERR1772236_5182 ERR1772236_5186 ERR1772236_5188 ERR1772236_5189 ERR1772236_5190 ERR1772236_5195 ERR1772236_5205 ERR1772236_5207 ERR1772236_5208 ERR1772236_5210 ERR1772236_5213 ERR1772236_5219 ERR1772236_5223 ERR1772236_5226 ERR1772236_5229 ERR1772236_5234 ERR1772236_5239 ERR1772236_5245 ERR1772236_5247 ERR1772236_5250 ERR1772236_5251 ERR1772236_5258 ERR1772236_5264 ERR1772236_5268 ERR1772236_5270 ERR1772236_5272 ERR1772236_5279 ERR1772236_5283 ERR1772236_5284 ERR1772236_5287 ERR1772236_5290 ERR1772236_5292 ERR1772236_5293 ERR1772236_5298 ERR1772236_5302 ERR1772236_5305 ERR1772236_5307 ERR1772236_5308 ERR1772236_5312 ERR1772236_5316 ERR1772236_5318 ERR1772236_5326 ERR1772236_5334 ERR1772236_5341 ERR1772236_5343 ERR1772236_5356 ERR1772236_5369 ERR1772236_5378 ERR1772236_5380 ERR1772236_5406 ERR1772236_5407 ERR1772236_5414 ERR1772236_5416 ERR1772236_5418 ERR1772236_5419 ERR1772236_5422 ERR1772236_5434 ERR1772236_5436 ERR1772236_5440 ERR1772236_5441 ERR1772236_5442 ERR1772236_5448 ERR1772236_5452 ERR1772236_5460 ERR1772236_5461 ERR1772236_5462 ERR1772236_5463 ERR1772236_5468 ERR1772236_5472 ERR1772236_5473 ERR1772236_5475 ERR1772236_5481 ERR1772236_5496 ERR1772236_5499 ERR1772236_5500 ERR1772236_5505 ERR1772236_5517 ERR1772236_5519 ERR1772236_5521 ERR1772236_5522 ERR1772236_5527 ERR1772236_5536 ERR1772236_5544 ERR1772236_5545 ERR1772236_5546 ERR1772236_5547 ERR1772236_5556 ERR1772236_5558 ERR1772236_5561 ERR1772236_5564 ERR1772236_5569 ERR1772236_5571 ERR1772236_5573 ERR1772236_5574 ERR1772236_5582 ERR1772236_5585 ERR1772236_5586 ERR1772236_5588 ERR1772236_5589 ERR1772236_5590 ERR1772236_5592 ERR1772236_5597 ERR1772236_5604 ERR1772236_5609 ERR1772236_5612 ERR1772236_5614 ERR1772236_5616 ERR1772236_5618 ERR1772236_5626 ERR1772236_5630 ERR1772236_5631 ERR1772236_5641 ERR1772236_5644 ERR1772236_5646 ERR1772236_5650 ERR1772236_5653 ERR1772236_5655 ERR1772236_5663 ERR1772236_5664 ERR1772236_5669 ERR1772236_5675 ERR1772236_5676 ERR1772236_5678 ERR1772236_5679 ERR1772236_5680 ERR1772236_5681 ERR1772236_5684 ERR1772236_5694 ERR1772236_5695 ERR1772236_5698 ERR1772236_5701 ERR1772236_5704 ERR1772236_5706 ERR1772236_5709 ERR1772236_5713 ERR1772236_5716 ERR1772236_5727 ERR1772236_5728 ERR1772236_5732 ERR1772236_5741 ERR1772236_5744 ERR1772236_5745 ERR1772236_5746 ERR1772236_5748 ERR1772236_5750 ERR1772236_5752 ERR1772236_5760 ERR1772236_5763 ERR1772236_5775 ERR1772236_5777 ERR1772236_5789 ERR1772236_5794 ERR1772236_5801 ERR1772236_5802 ERR1772236_5805 ERR1772236_5806 ERR1772236_5814 ERR1772236_5815 ERR1772236_5816 ERR1772236_5821 ERR1772236_5824 ERR1772236_5826 ERR1772236_5830 ERR1772236_5831 ERR1772236_5835 ERR1772236_5841 ERR1772236_5842 ERR1772236_5845 ERR1772236_5847 ERR1772236_5849 ERR1772236_5853 ERR1772236_5859 ERR1772236_5867 ERR1772236_5870 ERR1772236_5872 ERR1772236_5874 ERR1772236_5875 ERR1772236_5876 ERR1772236_5878 ERR1772236_5882 ERR1772236_5883 ERR1772236_5890 ERR1772236_5895 ERR1772236_5896 ERR1772236_5899 ERR1772236_5916 ERR1772236_5918 ERR1772236_5920 ERR1772236_5925 ERR1772236_5926 ERR1772236_5928 ERR1772236_5929 ERR1772236_5935 ERR1772236_5939 ERR1772236_5941 ERR1772236_5953 ERR1772236_5960 ERR1772236_5962 ERR1772236_5963 ERR1772236_5968 ERR1772236_5973 ERR1772236_5975 ERR1772236_5977 ERR1772236_5979 ERR1772236_5984 ERR1772236_5988 ERR1772236_5990 ERR1772236_5991 ERR1772236_6000 ERR1772236_6011 ERR1772236_6016 ERR1772236_6021 ERR1772236_6023 ERR1772236_6026 ERR1772236_6039 ERR1772236_6055 ERR1772236_6059 ERR1772236_6073 ERR1772236_6077 ERR1772236_6079 ERR1772236_6086 ERR1772236_6089 ERR1772236_6092 ERR1772236_6096 ERR1772236_6098 ERR1772236_6102 ERR1772236_6103 ERR1772236_6108 ERR1772236_6115 ERR1772236_6117 ERR1772236_6123 ERR1772236_6124 ERR1772236_6130 ERR1772236_6131 ERR1772236_6136 ERR1772236_6138 ERR1772236_6139 ERR1772236_6145 ERR1772236_6148 ERR1772236_6149 ERR1772236_6150 ERR1772236_6171 ERR1772236_6172 ERR1772236_6173 ERR1772236_6183 ERR1772236_6184 ERR1772236_6191 ERR1772236_6193 ERR1772236_6197 ERR1772236_6198 ERR1772236_6200 ERR1772236_6201 ERR1772236_6202 ERR1772236_6206 ERR1772236_6207 ERR1772236_6214 ERR1772236_6215 ERR1772236_6221 ERR1772236_6230 ERR1772236_6231 ERR1772236_6235 ERR1772236_6238 ERR1772236_6239 ERR1772236_6242 ERR1772236_6253 ERR1772236_6257 ERR1772236_6260 ERR1772236_6265 ERR1772236_6268 ERR1772236_6270 ERR1772236_6273 ERR1772236_6288 ERR1772236_6289 ERR1772236_6290 ERR1772236_6291 ERR1772236_6293 ERR1772236_6295 ERR1772236_6298 ERR1772236_6301 ERR1772236_6303 ERR1772236_6306 ERR1772236_6309 ERR1772236_6310 ERR1772236_6311 ERR1772236_6313 ERR1772236_6320 ERR1772236_6321 ERR1772236_6327 ERR1772236_6329 ERR1772236_6330 ERR1772236_6335 ERR1772236_6337 ERR1772236_6338 ERR1772236_6342 ERR1772236_6344 ERR1772236_6347 ERR1772236_6348 ERR1772236_6351 ERR1772236_6356 ERR1772236_6368 ERR1772236_6369 ERR1772236_6371 ERR1772236_6375 ERR1772236_6379 ERR1772236_6391 ERR1772236_6392 ERR1772236_6393 ERR1772236_6398 ERR1772236_6405 ERR1772236_6407 ERR1772236_6412 ERR1772236_6418 ERR1772236_6422 ERR1772236_6423 ERR1772236_6424 ERR1772236_6428 ERR1772236_6432 ERR1772236_6436 ERR1772236_6440 ERR1772236_6443 ERR1772236_6447 ERR1772236_6448 ERR1772236_6449 ERR1772236_6450 ERR1772236_6459 ERR1772236_6466 ERR1772236_6468 ERR1772236_6482 ERR1772236_6483 ERR1772236_6490 ERR1772236_6492 ERR1772236_6495 ERR1772236_6496 ERR1772236_6498 ERR1772236_6501 ERR1772236_6508 ERR1772236_6510 ERR1772236_6514 ERR1772236_6516 ERR1772236_6517 ERR1772236_6521 ERR1772236_6538 ERR1772236_6542 ERR1772236_6547 ERR1772236_6551 ERR1772236_6552 ERR1772236_6555 ERR1772236_6561 ERR1772236_6573 ERR1772236_6579 ERR1772236_6586 ERR1772236_6592 ERR1772236_6593 ERR1772236_6600 ERR1772236_6605 ERR1772236_6608 ERR1772236_6612 ERR1772236_6615 ERR1772236_6621 ERR1772236_6622 ERR1772236_6627 ERR1772236_6630 ERR1772236_6633 ERR1772236_6635 ERR1772236_6637 ERR1772236_6639 ERR1772236_6645 ERR1772236_6646 ERR1772236_6648 ERR1772236_6650 ERR1772236_6659 ERR1772236_6660 ERR1772236_6669 ERR1772236_6672 ERR1772236_6674 ERR1772236_6681 ERR1772236_6682 ERR1772236_6694 ERR1772236_6705 ERR1772236_6706 ERR1772236_6716 ERR1772236_6719 ERR1772236_6720 ERR1772236_6727 ERR1772236_6731 ERR1772236_6732 ERR1772236_6733 ERR1772236_6744 ERR1772236_6745 ERR1772236_6751 ERR1772236_6752 ERR1772236_6757 ERR1772236_6762 ERR1772236_6764 ERR1772236_6769 ERR1772236_6770 ERR1772236_6771 ERR1772236_6772 ERR1772236_6776 ERR1772236_6793 ERR1772236_6795 ERR1772236_6796 ERR1772236_6797 ERR1772236_6799 ERR1772236_6811 ERR1772236_6818 ERR1772236_6820 ERR1772236_6830 ERR1772236_6831 ERR1772236_6835 ERR1772236_6837 ERR1772236_6842 ERR1772236_6846 ERR1772236_6847 ERR1772236_6852 ERR1772236_6858 ERR1772236_6859 ERR1772236_6863 ERR1772236_6868 ERR1772236_6869 ERR1772236_6872 ERR1772236_6873 ERR1772236_6876 ERR1772236_6883 ERR1772236_6885 ERR1772236_6886 ERR1772236_6890 ERR1772236_6894 ERR1772236_6895 ERR1772236_6899 ERR1772236_6905 ERR1772236_6911 ERR1772236_6916 ERR1772236_6918 ERR1772236_6926 ERR1772236_6931 ERR1772236_6932 ERR1772236_6938 ERR1772236_6939 ERR1772236_6945 ERR1772236_6950 ERR1772236_6953 ERR1772236_6955 ERR1772236_6966 ERR1772236_6968 ERR1772236_6975 ERR1772236_6980 ERR1772236_6991 ERR1772236_6997 ERR1772236_6998 ERR1772236_7002 ERR1772236_7008 ERR1772236_7009 ERR1772236_7016 ERR1772236_7019 ERR1772236_7024 ERR1772236_7031 ERR1772236_7037 ERR1772236_7042 ERR1772236_7051 ERR1772236_7057 ERR1772236_7064 ERR1772236_7066 ERR1772236_7072 ERR1772236_7073 ERR1772236_7074 ERR1772236_7082 ERR1772236_7094 ERR1772236_7097 ERR1772236_7099 ERR1772236_7121 ERR1772236_7125 ERR1772236_7129 ERR1772236_7130 ERR1772236_7134 ERR1772236_7138 ERR1772236_7140 ERR1772236_7146 ERR1772236_7152 ERR1772236_7159 ERR1772236_7161 ERR1772236_7162 ERR1772236_7164 ERR1772236_7166 ERR1772236_7168 ERR1772236_7169 ERR1772236_7171 ERR1772236_7180 ERR1772236_7181 ERR1772236_7182 ERR1772236_7185 ERR1772236_7194 ERR1772236_7201 ERR1772236_7202 ERR1772236_7207 ERR1772236_7211 ERR1772236_7214 ERR1772236_7215 ERR1772236_7221 ERR1772236_7226 ERR1772236_7227 ERR1772236_7228 ERR1772236_7234 ERR1772236_7236 ERR1772236_7249 ERR1772236_7252 ERR1772236_7267 ERR1772236_7268 ERR1772236_7270 ERR1772236_7273 ERR1772236_7279 ERR1772236_7280 ERR1772236_7284 ERR1772236_7286 ERR1772236_7287 ERR1772236_7294 ERR1772236_7295 ERR1772236_7302 ERR1772236_7303 ERR1772236_7310 ERR1772236_7314 ERR1772236_7315 ERR1772236_7317 ERR1772236_7320 ERR1772236_7323 ERR1772236_7326 ERR1772236_7327 ERR1772236_7333 ERR1772236_7334 ERR1772236_7335 ERR1772236_7338 ERR1772236_7339 ERR1772236_7342 ERR1772236_7343 ERR1772236_7350 ERR1772236_7356 ERR1772236_7357 ERR1772236_7358 ERR1772236_7359 ERR1772236_7362 ERR1772236_7365 ERR1772236_7371 ERR1772236_7374 ERR1772236_7381 ERR1772236_7384 ERR1772236_7385 ERR1772236_7386 ERR1772236_7388 ERR1772236_7393 ERR1772236_7395 ERR1772236_7396 ERR1772236_7403 ERR1772236_7410 ERR1772236_7413 ERR1772236_7416 ERR1772236_7423 ERR1772236_7425 ERR1772236_7427 ERR1772236_7430 ERR1772236_7434 ERR1772236_7437 ERR1772236_7451 ERR1772236_7455 ERR1772236_7457 ERR1772236_7460 ERR1772236_7461 ERR1772236_7463 ERR1772236_7465 ERR1772236_7468 ERR1772236_7482 ERR1772236_7486 ERR1772236_7487 ERR1772236_7490 ERR1772236_7491 ERR1772236_7492 ERR1772236_7493 ERR1772236_7494 ERR1772236_7501 ERR1772236_7502 ERR1772236_7508 ERR1772236_7510 ERR1772236_7512 ERR1772236_7517 ERR1772236_7519 ERR1772236_7522 ERR1772236_7530 ERR1772236_7537 ERR1772236_7546 ERR1772236_7559 ERR1772236_7560 ERR1772236_7561 ERR1772236_7562 ERR1772236_7565 ERR1772236_7572 ERR1772236_7579 ERR1772236_7585 ERR1772236_7587 ERR1772236_7590 ERR1772236_7598 ERR1772236_7599 ERR1772236_7606 ERR1772236_7612 ERR1772236_7613 ERR1772236_7614 ERR1772236_7624 ERR1772236_7640 ERR1772236_7646 ERR1772236_7652 ERR1772236_7657 ERR1772236_7662 ERR1772236_7664 ERR1772236_7667 ERR1772236_7668 ERR1772236_7670 ERR1772236_7675 ERR1772236_7676 ERR1772236_7679 ERR1772236_7682 ERR1772236_7687 ERR1772236_7697 ERR1772236_7698 ERR1772236_7700 ERR1772236_7704 ERR1772236_7705 ERR1772236_7707 ERR1772236_7708 ERR1772236_7710 ERR1772236_7716 ERR1772236_7718 ERR1772236_7719 ERR1772236_7722 ERR1772236_7727 ERR1772236_7733 ERR1772236_7735 ERR1772236_7737 ERR1772236_7739 ERR1772236_7741 ERR1772236_7745 ERR1772236_7749 ERR1772236_7750 ERR1772236_7753 ERR1772236_7755 ERR1772236_7756 ERR1772236_7765 ERR1772236_7768 ERR1772236_7769 ERR1772236_7771 ERR1772236_7773 ERR1772236_7777 ERR1772236_7778 ERR1772236_7785 ERR1772236_7790 ERR1772236_7791 ERR1772236_7799 ERR1772236_7801 ERR1772236_7803 ERR1772236_7809 ERR1772236_7813 ERR1772236_7814 ERR1772236_7817 ERR1772236_7826 ERR1772236_7827 ERR1772236_7831 ERR1772236_7832 ERR1772236_7834 ERR1772236_7837 ERR1772236_7838 ERR1772236_7841 ERR1772236_7842 ERR1772236_7851 ERR1772236_7852 ERR1772236_7854 ERR1772236_7858 ERR1772236_7868 ERR1772236_7869 ERR1772236_7870 ERR1772236_7872 ERR1772236_7873 ERR1772236_7881 ERR1772236_7886 ERR1772236_7890 ERR1772236_7896 ERR1772236_7898 ERR1772236_7904 ERR1772236_7912 ERR1772236_7914 ERR1772236_7918 ERR1772236_7934 ERR1772236_7939 ERR1772236_7940 ERR1772236_7947 ERR1772236_7954 ERR1772236_7955 ERR1772236_7957 ERR1772236_7961 ERR1772236_7966 ERR1772236_7968 ERR1772236_7970 ERR1772236_7973 ERR1772236_7977 ERR1772236_7981 ERR1772236_7982 ERR1772236_7985 ERR1772236_8003 ERR1772236_8006 ERR1772236_8008 ERR1772236_8014 ERR1772236_8015 ERR1772236_8017 ERR1772236_8029 ERR1772236_8030 ERR1772236_8031 ERR1772236_8040 ERR1772236_8045 ERR1772236_8048 ERR1772236_8055 ERR1772236_8060 ERR1772236_8062 ERR1772236_8063 ERR1772236_8076 ERR1772236_8077 ERR1772236_8080 ERR1772236_8082 ERR1772236_8083 ERR1772236_8085 ERR1772236_8092 ERR1772236_8093 ERR1772236_8113 ERR1772236_8133 ERR1772236_8135 ERR1772236_8140 ERR1772236_8141 ERR1772236_8142 ERR1772236_8143 ERR1772236_8144 ERR1772236_8152 ERR1772236_8153 ERR1772236_8155 ERR1772236_8156 ERR1772236_8163 ERR1772236_8171 ERR1772236_8182 ERR1772236_8183 ERR1772236_8185 ERR1772236_8188 ERR1772236_8192 ERR1772236_8195 ERR1772236_8197 ERR1772236_8198 ERR1772236_8203 ERR1772236_8208 ERR1772236_8212 ERR1772236_8222 ERR1772236_8223 ERR1772236_8226 ERR1772236_8227 ERR1772236_8237 ERR1772236_8242 ERR1772236_8250 ERR1772236_8253 ERR1772236_8257 ERR1772236_8260 ERR1772236_8267 ERR1772236_8270 ERR1772236_8273 ERR1772236_8277 ERR1772236_8283 ERR1772236_8293 ERR1772236_8294 ERR1772236_8299 ERR1772236_8300 ERR1772236_8302 ERR1772236_8305 ERR1772236_8307 ERR1772236_8308 ERR1772236_8315 ERR1772236_8319 ERR1772236_8325 ERR1772236_8328 ERR1772236_8332 ERR1772236_8342 ERR1772236_8345 ERR1772236_8347 ERR1772236_8350 ERR1772236_8352 ERR1772236_8356 ERR1772236_8359 ERR1772236_8366 ERR1772236_8367 ERR1772236_8368 ERR1772236_8375 ERR1772236_8378 ERR1772236_8379 ERR1772236_8380 ERR1772236_8386 ERR1772236_8388 ERR1772236_8391 ERR1772236_8394 ERR1772236_8401 ERR1772236_8402 ERR1772236_8403 ERR1772236_8410 ERR1772236_8411 ERR1772236_8414 ERR1772236_8422 ERR1772236_8423 ERR1772236_8430 ERR1772236_8433 ERR1772236_8438 ERR1772236_8439 ERR1772236_8446 ERR1772236_8448 ERR1772236_8450 ERR1772236_8457 ERR1772236_8465 ERR1772236_8472 ERR1772236_8476 ERR1772236_8482 ERR1772236_8484 ERR1772236_8485 ERR1772236_8489 ERR1772236_8496 ERR1772236_8500 ERR1772236_8513 ERR1772236_8515 ERR1772236_8519 ERR1772236_8525 ERR1772236_8528 ERR1772236_8530 ERR1772236_8532 ERR1772236_8534 ERR1772236_8541 ERR1772236_8549 ERR1772236_8550 ERR1772236_8553 ERR1772236_8558 ERR1772236_8559 ERR1772236_8561 ERR1772236_8565 ERR1772236_8572 ERR1772236_8574 ERR1772236_8576 ERR1772236_8582 ERR1772236_8583 ERR1772236_8584 ERR1772236_8590 ERR1772236_8594 ERR1772236_8602 ERR1772236_8609 ERR1772236_8610 ERR1772236_8615 ERR1772236_8616 ERR1772236_8620 ERR1772236_8621 ERR1772236_8623 ERR1772236_8627 ERR1772236_8628 ERR1772236_8630 ERR1772236_8633 ERR1772236_8635 ERR1772236_8643 ERR1772236_8649 ERR1772236_8651 ERR1772236_8652 ERR1772236_8654 ERR1772236_8655 ERR1772236_8661 ERR1772236_8665 ERR1772236_8670 ERR1772236_8672 ERR1772236_8673 ERR1772236_8675 ERR1772236_8676 ERR1772236_8678 ERR1772236_8685 ERR1772236_8688 ERR1772236_8689 ERR1772236_8700 ERR1772236_8708 ERR1772236_8711 ERR1772236_8712 ERR1772236_8713 ERR1772236_8715 ERR1772236_8716 ERR1772236_8718 ERR1772236_8728 ERR1772236_8729 ERR1772236_8736 ERR1772236_8741 ERR1772236_8743 ERR1772236_8756 ERR1772236_8758 ERR1772236_8788 ERR1772236_8789 ERR1772236_8792 ERR1772236_8793 ERR1772236_8800 ERR1772236_8801 ERR1772236_8820 ERR1772236_8825 ERR1772236_8827 ERR1772236_8828 ERR1772236_8831 ERR1772236_8837 ERR1772236_8840 ERR1772236_8841 ERR1772236_8843 ERR1772236_8850 ERR1772236_8851 ERR1772236_8853 ERR1772236_8856 ERR1772236_8862 ERR1772236_8871 ERR1772236_8875 ERR1772236_8877 ERR1772236_8887 ERR1772236_8888 ERR1772236_8890 ERR1772236_8893 ERR1772236_8897 ERR1772236_8899 ERR1772236_8900 ERR1772236_8903 ERR1772236_8905 ERR1772236_8910 ERR1772236_8917 ERR1772236_8927 ERR1772236_8930 ERR1772236_8934 ERR1772236_8937 ERR1772236_8941 ERR1772236_8942 ERR1772236_8956 ERR1772236_8963 ERR1772236_8965 ERR1772236_8970 ERR1772236_8971 ERR1772236_8979 ERR1772236_8980 ERR1772236_8986 ERR1772236_8989 ERR1772236_8990 ERR1772236_8993 ERR1772236_8996 ERR1772236_9000 ERR1772236_9007 ERR1772236_9008 ERR1772236_9020 ERR1772236_9021 ERR1772236_9023 ERR1772236_9028 ERR1772236_9030 ERR1772236_9035 ERR1772236_9040 ERR1772236_9041 ERR1772236_9042 ERR1772236_9049 ERR1772236_9050 ERR1772236_9051 ERR1772236_9052 ERR1772236_9056 ERR1772236_9060 ERR1772236_9061 ERR1772236_9064 ERR1772236_9070 ERR1772236_9073 ERR1772236_9077 ERR1772236_9078 ERR1772236_9086 ERR1772236_9092 ERR1772236_9101 ERR1772236_9103 ERR1772236_9105 ERR1772236_9114 ERR1772236_9116 ERR1772236_9125 ERR1772236_9126 ERR1772236_9134 ERR1772236_9136 ERR1772236_9137 ERR1772236_9140 ERR1772236_9146 ERR1772236_9147 ERR1772236_9148 ERR1772236_9150 ERR1772236_9154 ERR1772236_9155 ERR1772236_9157 ERR1772236_9158 ERR1772236_9160 ERR1772236_9163 ERR1772236_9168 ERR1772236_9169 ERR1772236_9172 ERR1772236_9178 ERR1772236_9182 ERR1772236_9183 ERR1772236_9184 ERR1772236_9185 ERR1772236_9188 ERR1772236_9192 ERR1772236_9198 ERR1772236_9202 ERR1772236_9210 ERR1772236_9222 ERR1772236_9224 ERR1772236_9230 ERR1772236_9235 ERR1772236_9236 ERR1772236_9237 ERR1772236_9241 ERR1772236_9244 ERR1772236_9249 ERR1772236_9251 ERR1772236_9259 ERR1772236_9262 ERR1772236_9263 ERR1772236_9265 ERR1772236_9267 ERR1772236_9268 ERR1772236_9270 ERR1772236_9271 ERR1772236_9274 ERR1772236_9276 ERR1772236_9278 ERR1772236_9280 ERR1772236_9285 ERR1772236_9289 ERR1772236_9290 ERR1772236_9291 ERR1772236_9295 ERR1772236_9297 ERR1772236_9298 ERR1772236_9310 ERR1772236_9313 ERR1772236_9314 ERR1772236_9315 ERR1772236_9318 ERR1772236_9323 ERR1772236_9324 ERR1772236_9327 ERR1772236_9329 ERR1772236_9332 ERR1772236_9334 ERR1772236_9335 ERR1772236_9354 ERR1772236_9361 ERR1772236_9365 ERR1772236_9367 ERR1772236_9371 ERR1772236_9372 ERR1772236_9373 ERR1772236_9376 ERR1772236_9378 ERR1772236_9379 ERR1772236_9382 ERR1772236_9384 ERR1772236_9385 ERR1772236_9388 ERR1772236_9389 ERR1772236_9395 ERR1772236_9398 ERR1772236_9402 ERR1772236_9407 ERR1772236_9411 ERR1772236_9412 ERR1772236_9415 ERR1772236_9419 ERR1772236_9424 ERR1772236_9428 ERR1772236_9430 ERR1772236_9434 ERR1772236_9435 ERR1772236_9436 ERR1772236_9437 ERR1772236_9438 ERR1772236_9442 ERR1772236_9456 ERR1772236_9457 ERR1772236_9458 ERR1772236_9474 ERR1772236_9488 ERR1772236_9492 ERR1772236_9494 ERR1772236_9496 ERR1772236_9499 ERR1772236_9514 ERR1772236_9515 ERR1772236_9516 ERR1772236_9527 ERR1772236_9528 ERR1772236_9533 ERR1772236_9536 ERR1772236_9537 ERR1772236_9541 ERR1772236_9562 ERR1772236_9563 ERR1772236_9566 ERR1772236_9567 ERR1772236_9569 ERR1772236_9575 ERR1772236_9576 ERR1772236_9578 ERR1772236_9579 ERR1772236_9587 ERR1772236_9593 ERR1772236_9597 ERR1772236_9601 ERR1772236_9603 ERR1772236_9605 ERR1772236_9606 ERR1772236_9609 ERR1772236_9612 ERR1772236_9614 ERR1772236_9616 ERR1772236_9621 ERR1772236_9622 ERR1772236_9625 ERR1772236_9628 ERR1772236_9629 ERR1772236_9630 ERR1772236_9635 ERR1772236_9637 ERR1772236_9640 ERR1772236_9643 ERR1772236_9644 ERR1772236_9645 ERR1772236_9652 ERR1772236_9657 ERR1772236_9659 ERR1772236_9661 ERR1772236_9662 ERR1772236_9663 ERR1772236_9664 ERR1772236_9668 ERR1772236_9672 ERR1772236_9677 ERR1772236_9679 ERR1772236_9681 ERR1772236_9688 ERR1772236_9691 ERR1772236_9699 ERR1772236_9712 ERR1772236_9714 ERR1772236_9717 ERR1772236_9720 ERR1772236_9726 ERR1772236_9728 ERR1772236_9731 ERR1772236_9732 ERR1772236_9734 ERR1772236_9736 ERR1772236_9742 ERR1772236_9743 ERR1772236_9744 ERR1772236_9747 ERR1772236_9753 ERR1772236_9761 ERR1772236_9763 ERR1772236_9767 ERR1772236_9769 ERR1772236_9770 ERR1772236_9781 ERR1772236_9784 ERR1772236_9785 ERR1772236_9794 ERR1772236_9804 ERR1772236_9805 ERR1772236_9806 ERR1772236_9809 ERR1772236_9822 ERR1772236_9823 ERR1772236_9829 ERR1772236_9833 ERR1772236_9834 ERR1772236_9835 ERR1772236_9838 ERR1772236_9845 ERR1772236_9846 ERR1772236_9847 ERR1772236_9848 ERR1772236_9853 ERR1772236_9855 ERR1772236_9858 ERR1772236_9861 ERR1772236_9862 ERR1772236_9863 ERR1772236_9866 ERR1772236_9868 ERR1772236_9875 ERR1772236_9877 ERR1772236_9878 ERR1772236_9880 ERR1772236_9884 ERR1772236_9888 ERR1772236_9890 ERR1772236_9896 ERR1772236_9904 ERR1772236_9907 ERR1772236_9912 ERR1772236_9917 ERR1772236_9929 ERR1772236_9930 ERR1772236_9933 ERR1772236_9935 ERR1772236_9938 ERR1772236_9939 ERR1772236_9941 ERR1772236_9946 ERR1772236_9953 ERR1772236_9960 ERR1772236_9962 ERR1772236_9969 ERR1772236_9972 ERR1772236_9973 ERR1772236_9980 ERR1772236_9984 ERR1772236_9986 ERR1772236_9989 ERR1772236_9993 ERR1772236_9996 ERR1772236_9998 ERR1772236_10000 ERR1772236_10007 ERR1772236_10011 ERR1772236_10015 ERR1772236_10017 ERR1772236_10018 ERR1772236_10020 ERR1772236_10022 ERR1772236_10028 ERR1772236_10031 ERR1772236_10033 ERR1772236_10037 ERR1772236_10038 ERR1772236_10039 ERR1772236_10052 ERR1772236_10053 ERR1772236_10058 ERR1772236_10063 ERR1772236_10066 ERR1772236_10069 ERR1772236_10070 ERR1772236_10072 ERR1772236_10078 ERR1772236_10087 ERR1772236_10094 ERR1772236_10097 ERR1772236_10098 ERR1772236_10099 ERR1772236_10104 ERR1772236_10109 ERR1772236_10117 ERR1772236_10122 ERR1772236_10124 ERR1772236_10127 ERR1772236_10133 ERR1772236_10135 ERR1772236_10142 ERR1772236_10143 ERR1772236_10167 ERR1772236_10170 ERR1772236_10175 ERR1772236_10187 ERR1772236_10189 ERR1772236_10190 ERR1772236_10193 ERR1772236_10198 ERR1772236_10203 ERR1772236_10204 ERR1772236_10208 ERR1772236_10212 ERR1772236_10221 ERR1772236_10222 ERR1772236_10229 ERR1772236_10230 ERR1772236_10236 ERR1772236_10238 ERR1772236_10239 ERR1772236_10241 ERR1772236_10246 ERR1772236_10252 ERR1772236_10260 ERR1772236_10264 ERR1772236_10266 ERR1772236_10268 ERR1772236_10287 ERR1772236_10289 ERR1772236_10296 ERR1772236_10297 ERR1772236_10299 ERR1772236_10301 ERR1772236_10304 ERR1772236_10309 ERR1772236_10310 ERR1772236_10314 ERR1772236_10323 ERR1772236_10325 ERR1772236_10328 ERR1772236_10333 ERR1772236_10335 ERR1772236_10343 ERR1772236_10344 ERR1772236_10345 ERR1772236_10348 ERR1772236_10352 ERR1772236_10356 ERR1772236_10362 ERR1772236_10365 ERR1772236_10371 ERR1772236_10375 ERR1772236_10377 ERR1772236_10381 ERR1772236_10383 ERR1772236_10385 ERR1772236_10387 ERR1772236_10393 ERR1772236_10394 ERR1772236_10400 ERR1772236_10402 ERR1772236_10411 ERR1772236_10417 ERR1772236_10420 ERR1772236_10423 ERR1772236_10424 ERR1772236_10430 ERR1772236_10434 ERR1772236_10444 ERR1772236_10458 ERR1772236_10466 ERR1772236_10470 ERR1772236_10475 ERR1772236_10487 ERR1772236_10488 ERR1772236_10492 ERR1772236_10496 ERR1772236_10501 ERR1772236_10503 ERR1772236_10513 ERR1772236_10516 ERR1772236_10519 ERR1772236_10520 ERR1772236_10521 ERR1772236_10525 ERR1772236_10529 ERR1772236_10530 ERR1772236_10532 ERR1772236_10536 ERR1772236_10541 ERR1772236_10544 ERR1772236_10555 ERR1772236_10559 ERR1772236_10564 ERR1772236_10571 ERR1772236_10572 ERR1772236_10575 ERR1772236_10578 ERR1772236_10579 ERR1772236_10581 ERR1772236_10591 ERR1772236_10592 ERR1772236_10595 ERR1772236_10598 ERR1772236_10601 ERR1772236_10609 ERR1772236_10614 ERR1772236_10615 ERR1772236_10617 ERR1772236_10624 ERR1772236_10625 ERR1772236_10636 ERR1772236_10640 ERR1772236_10643 ERR1772236_10644 ERR1772236_10645 ERR1772236_10649 ERR1772236_10655 ERR1772236_10658 ERR1772236_10664 ERR1772236_10666 ERR1772236_10670 ERR1772236_10673 ERR1772236_10678 ERR1772236_10679 ERR1772236_10680 ERR1772236_10681 ERR1772236_10683 ERR1772236_10685 ERR1772236_10690 ERR1772236_10692 ERR1772236_10694 ERR1772236_10703 ERR1772236_10705 ERR1772236_10708 ERR1772236_10713 ERR1772236_10718 ERR1772236_10723 ERR1772236_10725 ERR1772236_10726 ERR1772236_10728 ERR1772236_10732 ERR1772236_10734 ERR1772236_10739 ERR1772236_10743 ERR1772236_10744 ERR1772236_10749 ERR1772236_10755 ERR1772236_10763 ERR1772236_10768 ERR1772236_10771 ERR1772236_10774 ERR1772236_10776 ERR1772236_10781 ERR1772236_10782 ERR1772236_10789 ERR1772236_10799 ERR1772236_10803 ERR1772236_10805 ERR1772236_10806 ERR1772236_10812 ERR1772236_10816 ERR1772236_10819 ERR1772236_10820 ERR1772236_10828 ERR1772236_10829 ERR1772236_10832 ERR1772236_10837 ERR1772236_10838 ERR1772236_10849 ERR1772236_10851 ERR1772236_10855 ERR1772236_10859 ERR1772236_10862 ERR1772236_10863 ERR1772236_10872 ERR1772236_10873 ERR1772236_10879 ERR1772236_10892 ERR1772236_10910 ERR1772236_10912 ERR1772236_10922 ERR1772236_10925 ERR1772236_10927 ERR1772236_10932 ERR1772236_10936 ERR1772236_10938 ERR1772236_10939 ERR1772236_10942 ERR1772236_10943 ERR1772236_10951 ERR1772236_10953 ERR1772236_10959 ERR1772236_10963 ERR1772236_10964 ERR1772236_10974 ERR1772236_10983 ERR1772236_10990 ERR1772236_10991 ERR1772236_10993 ERR1772236_11003 ERR1772236_11010 ERR1772236_11016 ERR1772236_11019 ERR1772236_11020 ERR1772236_11023 ERR1772236_11026 ERR1772236_11032 ERR1772236_11038 ERR1772236_11039 ERR1772236_11040 ERR1772236_11054 ERR1772236_11055 ERR1772236_11059 ERR1772236_11063 ERR1772236_11067 ERR1772236_11071 ERR1772236_11075 ERR1772236_11078 ERR1772236_11080 ERR1772236_11081 ERR1772236_11091 ERR1772236_11094 ERR1772236_11095 ERR1772236_11097 ERR1772236_11098 ERR1772236_11101 ERR1772236_11107 ERR1772236_11125 ERR1772236_11129 ERR1772236_11135 ERR1772236_11136 ERR1772236_11140 ERR1772236_11141 ERR1772236_11142 ERR1772236_11143 ERR1772236_11144 ERR1772236_11145 ERR1772236_11146 ERR1772236_11149 ERR1772236_11151 ERR1772236_11152 ERR1772236_11156 ERR1772236_11162 ERR1772236_11165 ERR1772236_11167 ERR1772236_11173 ERR1772236_11175 ERR1772236_11183 ERR1772236_11186 ERR1772236_11193 ERR1772236_11200 ERR1772236_11208 ERR1772236_11213 ERR1772236_11214 ERR1772236_11218 ERR1772236_11224 ERR1772236_11225 ERR1772236_11232 ERR1772236_11235 ERR1772236_11237 ERR1772236_11240 ERR1772236_11248 ERR1772236_11254 ERR1772236_11255 ERR1772236_11260 ERR1772236_11273 ERR1772236_11274 ERR1772236_11275 ERR1772236_11276 ERR1772236_11288 ERR1772236_11294 ERR1772236_11298 ERR1772236_11302 ERR1772236_11304 ERR1772236_11309 ERR1772236_11311 ERR1772236_11312 ERR1772236_11319 ERR1772236_11320 ERR1772236_11323 ERR1772236_11336 ERR1772236_11339 ERR1772236_11343 ERR1772236_11344 ERR1772236_11348 ERR1772236_11350 ERR1772236_11353 ERR1772236_11361 ERR1772236_11362 ERR1772236_11366 ERR1772236_11380 ERR1772236_11382 ERR1772236_11384 ERR1772236_11387 ERR1772236_11389 ERR1772236_11391 ERR1772236_11392 ERR1772236_11399 ERR1772236_11401 ERR1772236_11407 ERR1772236_11408 ERR1772236_11412 ERR1772236_11415 ERR1772236_11419 ERR1772236_11430 ERR1772236_11434 ERR1772236_11438 ERR1772236_11440 ERR1772236_11441 ERR1772236_11445 ERR1772236_11452 ERR1772236_11455 ERR1772236_11456 ERR1772236_11471 ERR1772236_11475 ERR1772236_11477 ERR1772236_11481 ERR1772236_11485 ERR1772236_11486 ERR1772236_11493 ERR1772236_11498 ERR1772236_11504 ERR1772236_11505 ERR1772236_11512 ERR1772236_11515 ERR1772236_11519 ERR1772236_11520 ERR1772236_11522 ERR1772236_11529 ERR1772236_11530 ERR1772236_11533 ERR1772236_11544 ERR1772236_11546 ERR1772236_11547 ERR1772236_11552 ERR1772236_11554 ERR1772236_11557 ERR1772236_11559 ERR1772236_11561 ERR1772236_11563 ERR1772236_11565 ERR1772236_11568 ERR1772236_11575 ERR1772236_11577 ERR1772236_11578 ERR1772236_11579 ERR1772236_11595 ERR1772236_11605 ERR1772236_11607 ERR1772236_11614 ERR1772236_11626 ERR1772236_11628 ERR1772236_11632 ERR1772236_11633 ERR1772236_11634 ERR1772236_11640 ERR1772236_11645 ERR1772236_11648 ERR1772236_11649 ERR1772236_11650 ERR1772236_11652 ERR1772236_11655 ERR1772236_11660 ERR1772236_11661 ERR1772236_11669 ERR1772236_11677 ERR1772236_11680 ERR1772236_11684 ERR1772236_11685 ERR1772236_11689 ERR1772236_11690 ERR1772236_11695 ERR1772236_11699 ERR1772236_11700 ERR1772236_11701 ERR1772236_11702 ERR1772236_11706 ERR1772236_11709 ERR1772236_11710 ERR1772236_11711 ERR1772236_11715 ERR1772236_11716 ERR1772236_11717 ERR1772236_11720 ERR1772236_11722 ERR1772236_11725 ERR1772236_11727 ERR1772236_11729 ERR1772236_11732 ERR1772236_11735 ERR1772236_11744 ERR1772236_11745 ERR1772236_11746 ERR1772236_11747 ERR1772236_11748 ERR1772236_11749 ERR1772236_11750 ERR1772236_11753 ERR1772236_11757 ERR1772236_11762 ERR1772236_11767 ERR1772236_11779 ERR1772236_11783 ERR1772236_11784 ERR1772236_11786 ERR1772236_11787 ERR1772236_11788 ERR1772236_11789 ERR1772236_11790 ERR1772236_11791 ERR1772236_11792 ERR1772236_11796 ERR1772236_11798 ERR1772236_11804 ERR1772236_11805 ERR1772236_11813 ERR1772236_11814 ERR1772236_11815 ERR1772236_11821 ERR1772236_11828 ERR1772236_11830 ERR1772236_11832 ERR1772236_11837 ERR1772236_11838 ERR1772236_11841 ERR1772236_11846 ERR1772236_11848 ERR1772236_11854 ERR1772236_11859 ERR1772236_11861 ERR1772236_11864 ERR1772236_11877 ERR1772236_11878 ERR1772236_11882 ERR1772236_11888 ERR1772236_11896 ERR1772236_11916 ERR1772236_11917 ERR1772236_11925 ERR1772236_11926 ERR1772236_11928 ERR1772236_11929 ERR1772236_11930 ERR1772236_11934 ERR1772236_11937 ERR1772236_11940 ERR1772236_11945 ERR1772236_11958 ERR1772236_11959 ERR1772236_11974 ERR1772236_11983 ERR1772236_11987 ERR1772236_11993 ERR1772236_11995 ERR1772236_12003 ERR1772236_12007 ERR1772236_12014 ERR1772236_12015 ERR1772236_12017 ERR1772236_12023 ERR1772236_12028 ERR1772236_12030 ERR1772236_12033 ERR1772236_12034 ERR1772236_12050 ERR1772236_12054 ERR1772236_12055 ERR1772236_12063 ERR1772236_12068 ERR1772236_12070 ERR1772236_12071 ERR1772236_12076 ERR1772236_12080 ERR1772236_12081 ERR1772236_12089 ERR1772236_12097 ERR1772236_12099 ERR1772236_12101 ERR1772236_12102 ERR1772236_12106 ERR1772236_12109 ERR1772236_12110 ERR1772236_12116 ERR1772236_12119 ERR1772236_12120 ERR1772236_12123 ERR1772236_12125 ERR1772236_12126 ERR1772236_12129 ERR1772236_12130 ERR1772236_12134 ERR1772236_12135 ERR1772236_12141 ERR1772236_12143 ERR1772236_12145 ERR1772236_12149 ERR1772236_12150 ERR1772236_12152 ERR1772236_12158 ERR1772236_12159 ERR1772236_12177 ERR1772236_12181 ERR1772236_12182 ERR1772236_12183 ERR1772236_12186 ERR1772236_12188 ERR1772236_12193 ERR1772236_12196 ERR1772236_12197 ERR1772236_12199 ERR1772236_12201 ERR1772236_12203 ERR1772236_12204 ERR1772236_12206 ERR1772236_12211 ERR1772236_12215 ERR1772236_12216 ERR1772236_12217 ERR1772236_12222 ERR1772236_12223 ERR1772236_12225 ERR1772236_12226 ERR1772236_12228 ERR1772236_12230 ERR1772236_12231 ERR1772236_12239 ERR1772236_12240 ERR1772236_12242 ERR1772236_12245 ERR1772236_12249 ERR1772236_12256 ERR1772236_12262 ERR1772236_12269 ERR1772236_12276 ERR1772236_12278 ERR1772236_12279 ERR1772236_12287 ERR1772236_12292 ERR1772236_12295 ERR1772236_12298 ERR1772236_12299 ERR1772236_12301 ERR1772236_12307 ERR1772236_12308 ERR1772236_12317 ERR1772236_12320 ERR1772236_12321 ERR1772236_12324 ERR1772236_12325 ERR1772236_12327 ERR1772236_12328 ERR1772236_12333 ERR1772236_12335 ERR1772236_12344 ERR1772236_12349 ERR1772236_12356 ERR1772236_12358 ERR1772236_12366 ERR1772236_12370 ERR1772236_12374 ERR1772236_12377 ERR1772236_12381 ERR1772236_12383 ERR1772236_12384 ERR1772236_12392 ERR1772236_12393 ERR1772236_12397 ERR1772236_12403 ERR1772236_12407 ERR1772236_12414 ERR1772236_12419 ERR1772236_12426 ERR1772236_12431 ERR1772236_12437 ERR1772236_12439 ERR1772236_12442 ERR1772236_12444 ERR1772236_12448 ERR1772236_12452 ERR1772236_12456 ERR1772236_12464 ERR1772236_12466 ERR1772236_12473 ERR1772236_12475 ERR1772236_12478 ERR1772236_12479 ERR1772236_12483 ERR1772236_12484 ERR1772236_12487 ERR1772236_12494 ERR1772236_12500 ERR1772236_12501 ERR1772236_12502 ERR1772236_12503 ERR1772236_12507 ERR1772236_12514 ERR1772236_12517 ERR1772236_12519 ERR1772236_12522 ERR1772236_12524 ERR1772236_12528 ERR1772236_12536 ERR1772236_12538 ERR1772236_12540 ERR1772236_12541 ERR1772236_12545 ERR1772236_12548 ERR1772236_12552 ERR1772236_12560 ERR1772236_12562 ERR1772236_12564 ERR1772236_12567 ERR1772236_12572 ERR1772236_12576 ERR1772236_12577 ERR1772236_12593 ERR1772236_12598 ERR1772236_12604 ERR1772236_12606 ERR1772236_12609 ERR1772236_12610 ERR1772236_12613 ERR1772236_12614 ERR1772236_12615 ERR1772236_12616 ERR1772236_12617 ERR1772236_12620 ERR1772236_12629 ERR1772236_12633 ERR1772236_12635 ERR1772236_12636 ERR1772236_12641 ERR1772236_12642 ERR1772236_12646 ERR1772236_12647 ERR1772236_12648 ERR1772236_12652 ERR1772236_12653 ERR1772236_12658 ERR1772236_12659 ERR1772236_12660 ERR1772236_12676 ERR1772236_12685 ERR1772236_12686 ERR1772236_12698 ERR1772236_12705 ERR1772236_12706 ERR1772236_12711 ERR1772236_12714 ERR1772236_12716 ERR1772236_12722 ERR1772236_12724 ERR1772236_12728 ERR1772236_12730 ERR1772236_12742 ERR1772236_12746 ERR1772236_12747 ERR1772236_12749 ERR1772236_12750 ERR1772236_12751 ERR1772236_12756 ERR1772236_12757 ERR1772236_12762 ERR1772236_12766 ERR1772236_12768 ERR1772236_12776 ERR1772236_12778 ERR1772236_12780 ERR1772236_12783 ERR1772236_12791 ERR1772236_12794 ERR1772236_12798 ERR1772236_12802 ERR1772236_12804 ERR1772236_12806 ERR1772236_12809 ERR1772236_12812 ERR1772236_12814 ERR1772236_12815 ERR1772236_12827 ERR1772236_12828 ERR1772236_12841 ERR1772236_12843 ERR1772236_12844 ERR1772236_12855 ERR1772236_12857 ERR1772236_12858 ERR1772236_12862 ERR1772236_12865 ERR1772236_12867 ERR1772236_12874 ERR1772236_12877 ERR1772236_12879 ERR1772236_12881 ERR1772236_12882 ERR1772236_12884 ERR1772236_12886 ERR1772236_12891 ERR1772236_12896 ERR1772236_12898 ERR1772236_12900 ERR1772236_12906 ERR1772236_12909 ERR1772236_12914 ERR1772236_12930 ERR1772236_12932 ERR1772236_12935 ERR1772236_12938 ERR1772236_12941 ERR1772236_12942 ERR1772236_12949 ERR1772236_12950 ERR1772236_12958 ERR1772236_12972 ERR1772236_12974 ERR1772236_12976 ERR1772236_12978 ERR1772236_12984 ERR1772236_12994 ERR1772236_13012 ERR1772236_13015 ERR1772236_13016 ERR1772236_13020 ERR1772236_13022 ERR1772236_13030 ERR1772236_13032 ERR1772236_13045 ERR1772236_13053 ERR1772236_13059 ERR1772236_13060 ERR1772236_13065 ERR1772236_13068 ERR1772236_13073 ERR1772236_13077 ERR1772236_13078 ERR1772236_13084 ERR1772236_13085 ERR1772236_13099 ERR1772236_13106 ERR1772236_13108 ERR1772236_13110 ERR1772236_13112 ERR1772236_13113 ERR1772236_13117 ERR1772236_13126 ERR1772236_13131 ERR1772236_13141 ERR1772236_13150 ERR1772236_13151 ERR1772236_13153 ERR1772236_13154 ERR1772236_13157 ERR1772236_13166 ERR1772236_13168 ERR1772236_13169 ERR1772236_13170 ERR1772236_13171 ERR1772236_13174 ERR1772236_13186 ERR1772236_13188 ERR1772236_13196 ERR1772236_13203 ERR1772236_13209 ERR1772236_13212 ERR1772236_13217 ERR1772236_13226 ERR1772236_13227 ERR1772236_13228 ERR1772236_13239 ERR1772236_13249 ERR1772236_13250 ERR1772236_13265 ERR1772236_13271 ERR1772236_13277 ERR1772236_13285 ERR1772236_13287 ERR1772236_13288 ERR1772236_13290 ERR1772236_13292 ERR1772236_13294 ERR1772236_13298 ERR1772236_13300 ERR1772236_13305 ERR1772236_13317 ERR1772236_13319 ERR1772236_13325 ERR1772236_13328 ERR1772236_13333 ERR1772236_13337 ERR1772236_13344 ERR1772236_13347 ERR1772236_13348 ERR1772236_13354 ERR1772236_13358 ERR1772236_13360 ERR1772236_13368 ERR1772236_13370 ERR1772236_13371 ERR1772236_13372 ERR1772236_13374 ERR1772236_13381 ERR1772236_13384 ERR1772236_13387 ERR1772236_13388 ERR1772236_13392 ERR1772236_13394 ERR1772236_13397 ERR1772236_13400 ERR1772236_13407 ERR1772236_13423 ERR1772236_13425 ERR1772236_13443 ERR1772236_13454 ERR1772236_13457 ERR1772236_13458 ERR1772236_13459 ERR1772236_13469 ERR1772236_13473 ERR1772236_13474 ERR1772236_13481 ERR1772236_13483 ERR1772236_13492 ERR1772236_13493 ERR1772236_13496 ERR1772236_13497 ERR1772236_13498 ERR1772236_13503 ERR1772236_13505 ERR1772236_13506 ERR1772236_13509 ERR1772236_13510 ERR1772236_13512 ERR1772236_13513 ERR1772236_13516 ERR1772236_13521 ERR1772236_13532 ERR1772236_13534 ERR1772236_13542 ERR1772236_13544 ERR1772236_13545 ERR1772236_13548 ERR1772236_13551 ERR1772236_13555 ERR1772236_13559 ERR1772236_13560 ERR1772236_13561 ERR1772236_13564 ERR1772236_13565 ERR1772236_13566 ERR1772236_13567 ERR1772236_13569 ERR1772236_13572 ERR1772236_13580 ERR1772236_13583 ERR1772236_13587 ERR1772236_13599 ERR1772236_13600 ERR1772236_13604 ERR1772236_13605 ERR1772236_13607 ERR1772236_13610 ERR1772236_13613 ERR1772236_13618 ERR1772236_13624 ERR1772236_13625 ERR1772236_13626 ERR1772236_13627 ERR1772236_13628 ERR1772236_13635 ERR1772236_13641 ERR1772236_13643 ERR1772236_13647 ERR1772236_13652 ERR1772236_13663 ERR1772236_13669 ERR1772236_13673 ERR1772236_13674 ERR1772236_13684 ERR1772236_13687 ERR1772236_13688 ERR1772236_13691 ERR1772236_13695 ERR1772236_13696 ERR1772236_13698 ERR1772236_13703 ERR1772236_13707 ERR1772236_13718 ERR1772236_13721 ERR1772236_13724 ERR1772236_13725 ERR1772236_13734 ERR1772236_13736 ERR1772236_13739 ERR1772236_13740 ERR1772236_13742 ERR1772236_13744 ERR1772236_13746 ERR1772236_13749 ERR1772236_13755 ERR1772236_13759 ERR1772236_13769 ERR1772236_13771 ERR1772236_13773 ERR1772236_13780 ERR1772236_13781 ERR1772236_13788 ERR1772236_13790 ERR1772236_13796 ERR1772236_13808 ERR1772236_13813 ERR1772236_13814 ERR1772236_13816 ERR1772236_13821 ERR1772236_13823 ERR1772236_13825 ERR1772236_13826 ERR1772236_13829 ERR1772236_13830 ERR1772236_13831 ERR1772236_13836 ERR1772236_13837 ERR1772236_13840 ERR1772236_13841 ERR1772236_13843 ERR1772236_13846 ERR1772236_13850 ERR1772236_13858 ERR1772236_13862 ERR1772236_13865 ERR1772236_13867 ERR1772236_13868 ERR1772236_13871 ERR1772236_13873 ERR1772236_13874 ERR1772236_13879 ERR1772236_13880 ERR1772236_13881 ERR1772236_13882 ERR1772236_13883 ERR1772236_13895 ERR1772236_13896 ERR1772236_13898 ERR1772236_13902 ERR1772236_13903 ERR1772236_13907 ERR1772236_13918 ERR1772236_13929 ERR1772236_13933 ERR1772236_13935 ERR1772236_13944 ERR1772236_13946 ERR1772236_13954 ERR1772236_13956 ERR1772236_13957 ERR1772236_13958 ERR1772236_13961 ERR1772236_13964 ERR1772236_13966 ERR1772236_13968 ERR1772236_13971 ERR1772236_13975 ERR1772236_13977 ERR1772236_13983 ERR1772236_13984 ERR1772236_13987 ERR1772236_13989 ERR1772236_13990 ERR1772236_13996 ERR1772236_13999 ERR1772236_14004 ERR1772236_14007 ERR1772236_14013 ERR1772236_14015 ERR1772236_14017 ERR1772236_14021 ERR1772236_14022 ERR1772236_14023 ERR1772236_14025 ERR1772236_14027 ERR1772236_14028 ERR1772236_14031 ERR1772236_14036 ERR1772236_14041 ERR1772236_14045 ERR1772236_14049 ERR1772236_14052 ERR1772236_14057 ERR1772236_14065 ERR1772236_14070 ERR1772236_14078 ERR1772236_14085 ERR1772236_14090 ERR1772236_14097 ERR1772236_14101 ERR1772236_14102 ERR1772236_14111 ERR1772236_14113 ERR1772236_14122 ERR1772236_14123 ERR1772236_14127 ERR1772236_14130 ERR1772236_14136 ERR1772236_14139 ERR1772236_14145 ERR1772236_14146 ERR1772236_14149 ERR1772236_14152 ERR1772236_14156 ERR1772236_14160 ERR1772236_14169 ERR1772236_14184 ERR1772236_14188 ERR1772236_14190 ERR1772236_14191 ERR1772236_14193 ERR1772236_14196 ERR1772236_14198 ERR1772236_14203 ERR1772236_14205 ERR1772236_14206 ERR1772236_14207 ERR1772236_14209 ERR1772236_14212 ERR1772236_14217 ERR1772236_14221 ERR1772236_14226 ERR1772236_14228 ERR1772236_14229 ERR1772236_14231 ERR1772236_14234 ERR1772236_14237 ERR1772236_14239 ERR1772236_14240 ERR1772236_14241 ERR1772236_14246 ERR1772236_14249 ERR1772236_14256 ERR1772236_14257 ERR1772236_14259 ERR1772236_14262 ERR1772236_14265 ERR1772236_14266 ERR1772236_14268 ERR1772236_14274 ERR1772236_14284 ERR1772236_14285 ERR1772236_14295 ERR1772236_14301 ERR1772236_14305 ERR1772236_14307 ERR1772236_14313 ERR1772236_14314 ERR1772236_14319 ERR1772236_14325 ERR1772236_14327 ERR1772236_14329 ERR1772236_14334 ERR1772236_14340 ERR1772236_14347 ERR1772236_14348 ERR1772236_14349 ERR1772236_14352 ERR1772236_14354 ERR1772236_14357 ERR1772236_14359 ERR1772236_14387 ERR1772236_14389 ERR1772236_14391 ERR1772236_14392 ERR1772236_14395 ERR1772236_14403 ERR1772236_14404 ERR1772236_14406 ERR1772236_14417 ERR1772236_14419 ERR1772236_14426 ERR1772236_14427 ERR1772236_14428 ERR1772236_14434 ERR1772236_14436 ERR1772236_14441 ERR1772236_14444 ERR1772236_14446 ERR1772236_14451 ERR1772236_14455 ERR1772236_14462 ERR1772236_14464 ERR1772236_14465 ERR1772236_14469 ERR1772236_14471 ERR1772236_14472 ERR1772236_14474 ERR1772236_14479 ERR1772236_14480 ERR1772236_14482 ERR1772236_14484 ERR1772236_14485 ERR1772236_14486 ERR1772236_14488 ERR1772236_14489 ERR1772236_14494 ERR1772236_14495 ERR1772236_14496 ERR1772236_14500 ERR1772236_14504 ERR1772236_14516 ERR1772236_14520 ERR1772236_14524 ERR1772236_14526 ERR1772236_14539 ERR1772236_14541 ERR1772236_14547 ERR1772236_14552 ERR1772236_14559 ERR1772236_14560 ERR1772236_14582 ERR1772236_14585 ERR1772236_14587 ERR1772236_14594 ERR1772236_14610 ERR1772236_14613 ERR1772236_14616 ERR1772236_14620 ERR1772236_14622 ERR1772236_14623 ERR1772236_14627 ERR1772236_14632 ERR1772236_14634 ERR1772236_14639 ERR1772236_14643 ERR1772236_14645 ERR1772236_14649 ERR1772236_14651 ERR1772236_14655 ERR1772236_14664 ERR1772236_14666 ERR1772236_14668 ERR1772236_14672 ERR1772236_14673 ERR1772236_14674 ERR1772236_14676 ERR1772236_14677 ERR1772236_14681 ERR1772236_14692 ERR1772236_14704 ERR1772236_14711 ERR1772236_14712 ERR1772236_14718 ERR1772236_14719 ERR1772236_14724 ERR1772236_14725 ERR1772236_14730 ERR1772236_14733 ERR1772236_14735 ERR1772236_14736 ERR1772236_14740 ERR1772236_14757 ERR1772236_14761 ERR1772236_14765 ERR1772236_14766 ERR1772236_14767 ERR1772236_14774 ERR1772236_14776 ERR1772236_14782 ERR1772236_14788 ERR1772236_14793 ERR1772236_14797 ERR1772236_14801 ERR1772236_14803 ERR1772236_14810 ERR1772236_14816 ERR1772236_14819 ERR1772236_14829 ERR1772236_14831 ERR1772236_14832 ERR1772236_14841 ERR1772236_14846 ERR1772236_14847 ERR1772236_14848 ERR1772236_14850 ERR1772236_14851 ERR1772236_14859 ERR1772236_14863 ERR1772236_14868 ERR1772236_14870 ERR1772236_14874 ERR1772236_14877 ERR1772236_14882 ERR1772236_14886 ERR1772236_14889 ERR1772236_14890 ERR1772236_14891 ERR1772236_14894 ERR1772236_14896 ERR1772236_14898 ERR1772236_14900 ERR1772236_14902 ERR1772236_14903 ERR1772236_14905 ERR1772236_14907 ERR1772236_14911 ERR1772236_14917 ERR1772236_14927 ERR1772236_14933 ERR1772236_14936 ERR1772236_14940 ERR1772236_14944 ERR1772236_14945 ERR1772236_14948 ERR1772236_14950 ERR1772236_14960 ERR1772236_14961 ERR1772236_14966 ERR1772236_14975 ERR1772236_14977 ERR1772236_14981 ERR1772236_14982 ERR1772236_14983 ERR1772236_14984 ERR1772236_14987 ERR1772236_14988 ERR1772236_14990 ERR1772236_14991 ERR1772236_14992 ERR1772236_14993 ERR1772236_14994 ERR1772236_14995 ERR1772236_15004 ERR1772236_15008 ERR1772236_15010 ERR1772236_15011 ERR1772236_15022 ERR1772236_15028 ERR1772236_15033 ERR1772236_15037 ERR1772236_15040 ERR1772236_15041 ERR1772236_15042 ERR1772236_15047 ERR1772236_15052 ERR1772236_15053 ERR1772236_15059 ERR1772236_15068 ERR1772236_15070 ERR1772236_15076 ERR1772236_15084 ERR1772236_15085 ERR1772236_15089 ERR1772236_15090 ERR1772236_15091 ERR1772236_15095 ERR1772236_15107 ERR1772236_15109 ERR1772236_15113 ERR1772236_15119 ERR1772236_15123 ERR1772236_15126 ERR1772236_15128 ERR1772236_15131 ERR1772236_15136 ERR1772236_15143 ERR1772236_15150 ERR1772236_15154 ERR1772236_15160 ERR1772236_15167 ERR1772236_15171 ERR1772236_15177 ERR1772236_15178 ERR1772236_15187 ERR1772236_15196 ERR1772236_15198 ERR1772236_15201 ERR1772236_15202 ERR1772236_15203 ERR1772236_15205 ERR1772236_15206 ERR1772236_15210 ERR1772236_15213 ERR1772236_15218 ERR1772236_15219 ERR1772236_15226 ERR1772236_15238 ERR1772236_15241 ERR1772236_15255 ERR1772236_15266 ERR1772236_15269 ERR1772236_15274 ERR1772236_15275 ERR1772236_15277 ERR1772236_15278 ERR1772236_15283 ERR1772236_15285 ERR1772236_15286 ERR1772236_15287 ERR1772236_15289 ERR1772236_15295 ERR1772236_15296 ERR1772236_15297 ERR1772236_15300 ERR1772236_15303 ERR1772236_15308 ERR1772236_15313 ERR1772236_15318 ERR1772236_15323 ERR1772236_15325 ERR1772236_15331 ERR1772236_15332 ERR1772236_15336 ERR1772236_15340 ERR1772236_15346 ERR1772236_15349 ERR1772236_15361 ERR1772236_15362 ERR1772236_15368 ERR1772236_15372 ERR1772236_15375 ERR1772236_15376 ERR1772236_15378 ERR1772236_15379 ERR1772236_15382 ERR1772236_15389 ERR1772236_15391 ERR1772236_15393 ERR1772236_15394 ERR1772236_15401 ERR1772236_15402 ERR1772236_15406 ERR1772236_15417 ERR1772236_15419 ERR1772236_15422 ERR1772236_15426 ERR1772236_15428 ERR1772236_15437 ERR1772236_15438 ERR1772236_15443 ERR1772236_15446 ERR1772236_15449 ERR1772236_15455 ERR1772236_15461 ERR1772236_15463 ERR1772236_15464 ERR1772236_15469 ERR1772236_15471 ERR1772236_15472 ERR1772236_15478 ERR1772236_15479 ERR1772236_15481 ERR1772236_15485 ERR1772236_15488 ERR1772236_15494 ERR1772236_15498 ERR1772236_15502 ERR1772236_15504 ERR1772236_15507 ERR1772236_15512 ERR1772236_15513 ERR1772236_15520 ERR1772236_15533 ERR1772236_15534 ERR1772236_15537 ERR1772236_15566 ERR1772236_15567 ERR1772236_15571 ERR1772236_15575 ERR1772236_15576 ERR1772236_15578 ERR1772236_15586 ERR1772236_15589 ERR1772236_15591 ERR1772236_15602 ERR1772236_15604 ERR1772236_15607 ERR1772236_15609 ERR1772236_15613 ERR1772236_15614 ERR1772236_15617 ERR1772236_15619 ERR1772236_15623 ERR1772236_15624 ERR1772236_15626 ERR1772236_15627 ERR1772236_15628 ERR1772236_15629 ERR1772236_15631 ERR1772236_15634 ERR1772236_15636 ERR1772236_15648 ERR1772236_15651 ERR1772236_15652 ERR1772236_15653 ERR1772236_15657 ERR1772236_15660 ERR1772236_15662 ERR1772236_15664 ERR1772236_15672 ERR1772236_15675 ERR1772236_15676 ERR1772236_15683 ERR1772236_15689 ERR1772236_15691 ERR1772236_15695 ERR1772236_15698 ERR1772236_15700 ERR1772236_15702 ERR1772236_15705 ERR1772236_15715 ERR1772236_15717 ERR1772236_15718 ERR1772236_15724 ERR1772236_15750 ERR1772236_15753 ERR1772236_15754 ERR1772236_15757 ERR1772236_15759 ERR1772236_15767 ERR1772236_15769 ERR1772236_15770 ERR1772236_15771 ERR1772236_15776 ERR1772236_15778 ERR1772236_15782 ERR1772236_15786 ERR1772236_15795 ERR1772236_15798 ERR1772236_15799 ERR1772236_15800 ERR1772236_15801 ERR1772236_15802 ERR1772236_15808 ERR1772236_15816 ERR1772236_15818 ERR1772236_15820 ERR1772236_15823 ERR1772236_15828 ERR1772236_15829 ERR1772236_15834 ERR1772236_15839 ERR1772236_15841 ERR1772236_15855 ERR1772236_15862 ERR1772236_15865 ERR1772236_15866 ERR1772236_15874 ERR1772236_15876 ERR1772236_15877 ERR1772236_15885 ERR1772236_15886 ERR1772236_15888 ERR1772236_15889 ERR1772236_15890 ERR1772236_15900 ERR1772236_15908 ERR1772236_15910 ERR1772236_15911 ERR1772236_15921 ERR1772236_15923 ERR1772236_15933 ERR1772236_15934 ERR1772236_15935 ERR1772236_15936 ERR1772236_15940 ERR1772236_15942 ERR1772236_15947 ERR1772236_15953 ERR1772236_15961 ERR1772236_15964 ERR1772236_15966 ERR1772236_15968 ERR1772236_15969 ERR1772236_15974 ERR1772236_15977 ERR1772236_15981 ERR1772236_15985 ERR1772236_15990 ERR1772236_15992 ERR1772236_15993 ERR1772236_15998 ERR1772236_16001 ERR1772236_16006 ERR1772236_16007 ERR1772236_16010 ERR1772236_16012 ERR1772236_16013 ERR1772236_16015 ERR1772236_16024 ERR1772236_16028 ERR1772236_16035 ERR1772236_16037 ERR1772236_16038 ERR1772236_16039 ERR1772236_16041 ERR1772236_16042 ERR1772236_16050 ERR1772236_16053 ERR1772236_16055 ERR1772236_16058 ERR1772236_16060 ERR1772236_16064 ERR1772236_16068 ERR1772236_16069 ERR1772236_16071 ERR1772236_16073 ERR1772236_16077 ERR1772236_16078 ERR1772236_16080 ERR1772236_16084 ERR1772236_16085 ERR1772236_16087 ERR1772236_16089 ERR1772236_16095 ERR1772236_16100 ERR1772236_16103 ERR1772236_16109 ERR1772236_16111 ERR1772236_16114 ERR1772236_16117 ERR1772236_16119 ERR1772236_16132 ERR1772236_16134 ERR1772236_16136 ERR1772236_16138 ERR1772236_16140 ERR1772236_16141 ERR1772236_16143 ERR1772236_16144 ERR1772236_16155 ERR1772236_16163 ERR1772236_16175 ERR1772236_16181 ERR1772236_16183 ERR1772236_16184 ERR1772236_16185 ERR1772236_16193 ERR1772236_16198 ERR1772236_16200 ERR1772236_16201 ERR1772236_16209 ERR1772236_16212 ERR1772236_16213 ERR1772236_16214 ERR1772236_16215 ERR1772236_16217 ERR1772236_16219 ERR1772236_16224 ERR1772236_16235 ERR1772236_16241 ERR1772236_16242 ERR1772236_16248 ERR1772236_16249 ERR1772236_16251 ERR1772236_16254 ERR1772236_16256 ERR1772236_16263 ERR1772236_16265 ERR1772236_16268 ERR1772236_16272 ERR1772236_16276 ERR1772236_16278 ERR1772236_16281 ERR1772236_16283 ERR1772236_16284 ERR1772236_16286 ERR1772236_16287 ERR1772236_16289 ERR1772236_16295 ERR1772236_16297 ERR1772236_16302 ERR1772236_16306 ERR1772236_16312 ERR1772236_16314 ERR1772236_16317 ERR1772236_16327 ERR1772236_16331 ERR1772236_16332 ERR1772236_16337 ERR1772236_16338 ERR1772236_16348 ERR1772236_16356 ERR1772236_16359 ERR1772236_16366 ERR1772236_16367 ERR1772236_16368 ERR1772236_16370 ERR1772236_16374 ERR1772236_16380 ERR1772236_16383 ERR1772236_16398 ERR1772236_16399 ERR1772236_16400 ERR1772236_16402 ERR1772236_16403 ERR1772236_16410 ERR1772236_16414 ERR1772236_16415 ERR1772236_16419 ERR1772236_16425 ERR1772236_16429 ERR1772236_16430 ERR1772236_16431 ERR1772236_16434 ERR1772236_16438 ERR1772236_16439 ERR1772236_16442 ERR1772236_16446 ERR1772236_16448 ERR1772236_16455 ERR1772236_16457 ERR1772236_16458 ERR1772236_16460 ERR1772236_16462 ERR1772236_16464 ERR1772236_16467 ERR1772236_16469 ERR1772236_16472 ERR1772236_16473 ERR1772236_16476 ERR1772236_16477 ERR1772236_16481 ERR1772236_16486 ERR1772236_16487 ERR1772236_16493 ERR1772236_16497 ERR1772236_16498 ERR1772236_16502 ERR1772236_16513 ERR1772236_16515 ERR1772236_16518 ERR1772236_16519 ERR1772236_16521 ERR1772236_16532 ERR1772236_16535 ERR1772236_16545 ERR1772236_16548 ERR1772236_16559 ERR1772236_16563 ERR1772236_16567 ERR1772236_16572 ERR1772236_16574 ERR1772236_16578 ERR1772236_16593 ERR1772236_16594 ERR1772236_16605 ERR1772236_16606 ERR1772236_16615 ERR1772236_16623 ERR1772236_16633 ERR1772236_16639 ERR1772236_16649 ERR1772236_16651 ERR1772236_16653 ERR1772236_16657 ERR1772236_16660 ERR1772236_16662 ERR1772236_16668 ERR1772236_16680 ERR1772236_16684 ERR1772236_16689 ERR1772236_16697 ERR1772236_16707 ERR1772236_16708 ERR1772236_16713 ERR1772236_16722 ERR1772236_16726 ERR1772236_16733 ERR1772236_16738 ERR1772236_16751 ERR1772236_16757 ERR1772236_16760 ERR1772236_16763 ERR1772236_16767 ERR1772236_16776 ERR1772236_16784 ERR1772236_16789 ERR1772236_16797 ERR1772236_16807 ERR1772236_16812 ERR1772236_16813 ERR1772236_16815 ERR1772236_16817 ERR1772236_16820 ERR1772236_16825 ERR1772236_16826 ERR1772236_16831 ERR1772236_16837 ERR1772236_16840 ERR1772236_16853 ERR1772236_16858 ERR1772236_16859 ERR1772236_16868 ERR1772236_16872 ERR1772236_16876 ERR1772236_16895 ERR1772236_16898 ERR1772236_16913 ERR1772236_16915 ERR1772236_16918 ERR1772236_16919 ERR1772236_16920 ERR1772236_16921 ERR1772236_16922 ERR1772236_16925 ERR1772236_16928 ERR1772236_16935 ERR1772236_16936 ERR1772236_16948 ERR1772236_16949 ERR1772236_16952 ERR1772236_16963 ERR1772236_16965 ERR1772236_16967 ERR1772236_16971 ERR1772236_16973 ERR1772236_16979 ERR1772236_16984 ERR1772236_16990 ERR1772236_16998 ERR1772236_17013 ERR1772236_17019 ERR1772236_17022 ERR1772236_17025 ERR1772236_17029 ERR1772236_17044 ERR1772236_17051 ERR1772236_17052 ERR1772236_17066 ERR1772236_17077 ERR1772236_17078 ERR1772236_17083 ERR1772236_17092 ERR1772236_17101 ERR1772236_17102 ERR1772236_17107 ERR1772236_17108 ERR1772236_17111 ERR1772236_17116 ERR1772236_17121 ERR1772236_17125 ERR1772236_17131 ERR1772236_17143 ERR1772236_17148 ERR1772236_17149 ERR1772236_17150 ERR1772236_17156 ERR1772236_17160 ERR1772236_17165 ERR1772236_17166 ERR1772236_17168 ERR1772236_17183 ERR1772236_17197 ERR1772236_17199 ERR1772236_17210 ERR1772236_17217 ERR1772236_17226 ERR1772236_17231 ERR1772236_17239 ERR1772236_17244 ERR1772236_17259 ERR1772236_17260 ERR1772236_17261 ERR1772236_17262 ERR1772236_17263 ERR1772236_17264 ERR1772236_17278 ERR1772236_17279 ERR1772236_17284 ERR1772236_17285 ERR1772236_17286 ERR1772236_17295 ERR1772236_17297 ERR1772236_17298 ERR1772236_17302 ERR1772236_17306 ERR1772236_17309 ERR1772236_17314 ERR1772236_17321 ERR1772236_17323 ERR1772236_17328 ERR1772236_17332 ERR1772236_17337 ERR1772236_17342 ERR1772236_17348 ERR1772236_17352 ERR1772236_17357 ERR1772236_17366 ERR1772236_17367 ERR1772236_17368 ERR1772236_17371 ERR1772236_17375 ERR1772236_17380 ERR1772236_17381 ERR1772236_17385 ERR1772236_17386 ERR1772236_17387 ERR1772236_17391 ERR1772236_17395 ERR1772236_17397 ERR1772236_17398 ERR1772236_17405 ERR1772236_17411 ERR1772236_17417 ERR1772236_17419 ERR1772236_17426 ERR1772236_17431 ERR1772236_17433 ERR1772236_17439 ERR1772236_17443 ERR1772236_17444 ERR1772236_17449 ERR1772236_17450 ERR1772236_17452 ERR1772236_17461 ERR1772236_17465 ERR1772236_17466 ERR1772236_17470 ERR1772236_17474 ERR1772236_17479 ERR1772236_17483 ERR1772236_17489 ERR1772236_17496 ERR1772236_17499 ERR1772236_17507 ERR1772236_17508 ERR1772236_17515 ERR1772236_17517 ERR1772236_17527 ERR1772236_17529 ERR1772236_17531 ERR1772236_17534 ERR1772236_17536 ERR1772236_17546 ERR1772236_17547 ERR1772236_17548 ERR1772236_17550 ERR1772236_17552 ERR1772236_17553 ERR1772236_17563 ERR1772236_17568 ERR1772236_17572 ERR1772236_17573 ERR1772236_17583 ERR1772236_17584 ERR1772236_17588 ERR1772236_17589 ERR1772236_17595 ERR1772236_17596 ERR1772236_17601 ERR1772236_17603 ERR1772236_17605 ERR1772236_17606 ERR1772236_17614 ERR1772236_17615 ERR1772236_17619 ERR1772236_17625 ERR1772236_17633 ERR1772236_17635 ERR1772236_17642 ERR1772236_17646 ERR1772236_17648 ERR1772236_17650 ERR1772236_17658 ERR1772236_17663 ERR1772236_17672 ERR1772236_17675 ERR1772236_17678 ERR1772236_17682 ERR1772236_17683 ERR1772236_17693 ERR1772236_17695 ERR1772236_17703 ERR1772236_17706 ERR1772236_17708 ERR1772236_17726 ERR1772236_17730 ERR1772236_17732 ERR1772236_17738 ERR1772236_17743 ERR1772236_17748 ERR1772236_17750 ERR1772236_17751 ERR1772236_17754 ERR1772236_17763 ERR1772236_17768 ERR1772236_17771 ERR1772236_17776 ERR1772236_17777 ERR1772236_17779 ERR1772236_17781 ERR1772236_17785 ERR1772236_17792 ERR1772236_17795 ERR1772236_17800 ERR1772236_17801 ERR1772236_17805 ERR1772236_17808 ERR1772236_17809 ERR1772236_17811 ERR1772236_17825 ERR1772236_17832 ERR1772236_17836 ERR1772236_17843 ERR1772236_17844 ERR1772236_17849 ERR1772236_17852 ERR1772236_17853 ERR1772236_17858 ERR1772236_17859 ERR1772236_17861 ERR1772236_17865 ERR1772236_17872 ERR1772236_17875 ERR1772236_17880 ERR1772236_17883 ERR1772236_17886 ERR1772236_17888 ERR1772236_17892 ERR1772236_17896 ERR1772236_17897 ERR1772236_17898 ERR1772236_17904 ERR1772236_17907 ERR1772236_17912 ERR1772236_17914 ERR1772236_17917 ERR1772236_17922 ERR1772236_17923 ERR1772236_17934 ERR1772236_17941 ERR1772236_17942 ERR1772236_17945 ERR1772236_17948 ERR1772236_17950 ERR1772236_17954 ERR1772236_17957 ERR1772236_17964 ERR1772236_17966 ERR1772236_17972 ERR1772236_17973 ERR1772236_17975 ERR1772236_17977 ERR1772236_17979 ERR1772236_17986 ERR1772236_17991 ERR1772236_17994 ERR1772236_17999 ERR1772236_18002 ERR1772236_18003 ERR1772236_18009 ERR1772236_18015 ERR1772236_18019 ERR1772236_18021 ERR1772236_18038 ERR1772236_18039 ERR1772236_18046 ERR1772236_18057 ERR1772236_18060 ERR1772236_18069 ERR1772236_18074 ERR1772236_18075 ERR1772236_18078 ERR1772236_18080 ERR1772236_18084 ERR1772236_18086 ERR1772236_18088 ERR1772236_18095 ERR1772236_18101 ERR1772236_18105 ERR1772236_18110 ERR1772236_18113 ERR1772236_18120 ERR1772236_18124 ERR1772236_18129 ERR1772236_18130 ERR1772236_18132 ERR1772236_18136 ERR1772236_18140 ERR1772236_18144 ERR1772236_18146 ERR1772236_18155 ERR1772236_18165 ERR1772236_18166 ERR1772236_18170 ERR1772236_18174 ERR1772236_18184 ERR1772236_18189 ERR1772236_18190 ERR1772236_18199 ERR1772236_18200 ERR1772236_18210 ERR1772236_18215 ERR1772236_18220 ERR1772236_18222 ERR1772236_18231 ERR1772236_18232 ERR1772236_18233 ERR1772236_18240 ERR1772236_18244 ERR1772236_18246 ERR1772236_18249 ERR1772236_18260 ERR1772236_18265 ERR1772236_18269 ERR1772236_18270 ERR1772236_18275 ERR1772236_18276 ERR1772236_18277 ERR1772236_18279 ERR1772236_18285 ERR1772236_18286 ERR1772236_18293 ERR1772236_18294 ERR1772236_18296 ERR1772236_18297 ERR1772236_18303 ERR1772236_18310 ERR1772236_18319 ERR1772236_18328 ERR1772236_18330 ERR1772236_18343 ERR1772236_18354 ERR1772236_18365 ERR1772236_18372 ERR1772236_18374 ERR1772236_18379 ERR1772236_18384 ERR1772236_18388 ERR1772236_18392 ERR1772236_18399 ERR1772236_18402 ERR1772236_18407 ERR1772236_18410 ERR1772236_18411 ERR1772236_18415 ERR1772236_18416 ERR1772236_18420 ERR1772236_18428 ERR1772236_18432 ERR1772236_18436 ERR1772236_18437 ERR1772236_18438 ERR1772236_18440 ERR1772236_18443 ERR1772236_18445 ERR1772236_18447 ERR1772236_18449 ERR1772236_18456 ERR1772236_18457 ERR1772236_18460 ERR1772236_18466 ERR1772236_18468 ERR1772236_18473 ERR1772236_18475 ERR1772236_18485 ERR1772236_18490 ERR1772236_18491 ERR1772236_18498 ERR1772236_18501 ERR1772236_18503 ERR1772236_18506 ERR1772236_18507 ERR1772236_18511 ERR1772236_18512 ERR1772236_18517 ERR1772236_18521 ERR1772236_18524 ERR1772236_18528 ERR1772236_18532 ERR1772236_18538 ERR1772236_18547 ERR1772236_18549 ERR1772236_18554 ERR1772236_18559 ERR1772236_18562 ERR1772236_18564 ERR1772236_18568 ERR1772236_18570 ERR1772236_18576 ERR1772236_18579 ERR1772236_18580 ERR1772236_18582 ERR1772236_18584 ERR1772236_18587 ERR1772236_18588 ERR1772236_18590 ERR1772236_18595 ERR1772236_18601 ERR1772236_18604 ERR1772236_18610 ERR1772236_18612 ERR1772236_18619 ERR1772236_18620 ERR1772236_18625 ERR1772236_18628 ERR1772236_18634 ERR1772236_18637 ERR1772236_18638 ERR1772236_18643 ERR1772236_18645 ERR1772236_18650 ERR1772236_18653 ERR1772236_18656 ERR1772236_18666 ERR1772236_18668 ERR1772236_18669 ERR1772236_18671 ERR1772236_18676 ERR1772236_18680 ERR1772236_18683 ERR1772236_18686 ERR1772236_18689 ERR1772236_18694 ERR1772236_18695 ERR1772236_18698 ERR1772236_18700 ERR1772236_18701 ERR1772236_18707 ERR1772236_18712 ERR1772236_18715 ERR1772236_18716 ERR1772236_18722 ERR1772236_18727 ERR1772236_18728 ERR1772236_18732 ERR1772236_18736 ERR1772236_18738 ERR1772236_18740 ERR1772236_18745 ERR1772236_18747 ERR1772236_18752 ERR1772236_18753 ERR1772236_18760 ERR1772236_18761 ERR1772236_18767 ERR1772236_18783 ERR1772236_18794 ERR1772236_18810 ERR1772236_18811 ERR1772236_18815 ERR1772236_18821 ERR1772236_18824 ERR1772236_18825 ERR1772236_18830 ERR1772236_18833 ERR1772236_18837 ERR1772236_18843 ERR1772236_18860 ERR1772236_18861 ERR1772236_18867 ERR1772236_18881 ERR1772236_18889 ERR1772236_18892 ERR1772236_18900 ERR1772236_18901 ERR1772236_18902 ERR1772236_18911 ERR1772236_18915 ERR1772236_18917 ERR1772236_18924 ERR1772236_18933 ERR1772236_18934 ERR1772236_18939 ERR1772236_18942 ERR1772236_18943 ERR1772236_18946 ERR1772236_18951 ERR1772236_18959 ERR1772236_18960 ERR1772236_18962 ERR1772236_18970 ERR1772236_18972 ERR1772236_18974 ERR1772236_18975 ERR1772236_18976 ERR1772236_18980 ERR1772236_18992 ERR1772236_19000 ERR1772236_19010 ERR1772236_19013 ERR1772236_19022 ERR1772236_19024 ERR1772236_19025 ERR1772236_19026 ERR1772236_19030 ERR1772236_19033 ERR1772236_19035 ERR1772236_19039 ERR1772236_19041 ERR1772236_19045 ERR1772236_19048 ERR1772236_19050 ERR1772236_19052 ERR1772236_19053 ERR1772236_19054 ERR1772236_19058 ERR1772236_19067 ERR1772236_19069 ERR1772236_19070 ERR1772236_19074 ERR1772236_19075 ERR1772236_19077 ERR1772236_19078 ERR1772236_19079 ERR1772236_19083 ERR1772236_19087 ERR1772236_19090 ERR1772236_19091 ERR1772236_19096 ERR1772236_19098 ERR1772236_19100 ERR1772236_19105 ERR1772236_19106 ERR1772236_19109 ERR1772236_19121 ERR1772236_19124 ERR1772236_19127 ERR1772236_19137 ERR1772236_19139 ERR1772236_19141 ERR1772236_19143 ERR1772236_19149 ERR1772236_19151 ERR1772236_19155 ERR1772236_19157 ERR1772236_19158 ERR1772236_19159 ERR1772236_19161 ERR1772236_19163 ERR1772236_19164 ERR1772236_19165 ERR1772236_19168 ERR1772236_19169 ERR1772236_19170 ERR1772236_19180 ERR1772236_19194 ERR1772236_19197 ERR1772236_19200 ERR1772236_19201 ERR1772236_19202 ERR1772236_19203 ERR1772236_19211 ERR1772236_19212 ERR1772236_19214 ERR1772236_19216 ERR1772236_19228 ERR1772236_19237 ERR1772236_19238 ERR1772236_19239 ERR1772236_19240 ERR1772236_19241 ERR1772236_19243 ERR1772236_19244 ERR1772236_19245 ERR1772236_19254 ERR1772236_19256 ERR1772236_19257 ERR1772236_19258 ERR1772236_19259 ERR1772236_19263 ERR1772236_19269 ERR1772236_19279 ERR1772236_19280 ERR1772236_19282 ERR1772236_19284 ERR1772236_19287 ERR1772236_19290 ERR1772236_19296 ERR1772236_19300 ERR1772236_19304 ERR1772236_19311 ERR1772236_19312 ERR1772236_19320 ERR1772236_19323 ERR1772236_19326 ERR1772236_19347 ERR1772236_19353 ERR1772236_19356 ERR1772236_19357 ERR1772236_19375 ERR1772236_19376 ERR1772236_19379 ERR1772236_19386 ERR1772236_19390 ERR1772236_19391 ERR1772236_19396 ERR1772236_19400 ERR1772236_19403 ERR1772236_19411 ERR1772236_19423 ERR1772236_19424 ERR1772236_19427 ERR1772236_19434 ERR1772236_19436 ERR1772236_19438 ERR1772236_19440 ERR1772236_19446 ERR1772236_19461 ERR1772236_19463 ERR1772236_19466 ERR1772236_19482 ERR1772236_19486 ERR1772236_19487 ERR1772236_19490 ERR1772236_19497 ERR1772236_19502 ERR1772236_19515 ERR1772236_19516 ERR1772236_19519 ERR1772236_19521 ERR1772236_19522 ERR1772236_19525 ERR1772236_19527 ERR1772236_19536 ERR1772236_19539 ERR1772236_19540 ERR1772236_19542 ERR1772236_19545 ERR1772236_19546 ERR1772236_19549 ERR1772236_19550 ERR1772236_19554 ERR1772236_19555 ERR1772236_19560 ERR1772236_19563 ERR1772236_19566 ERR1772236_19573 ERR1772236_19577 ERR1772236_19578 ERR1772236_19580 ERR1772236_19585 ERR1772236_19587 ERR1772236_19589 ERR1772236_19593 ERR1772236_19594 ERR1772236_19602 ERR1772236_19606 ERR1772236_19607 ERR1772236_19611 ERR1772236_19613 ERR1772236_19622 ERR1772236_19624 ERR1772236_19628 ERR1772236_19629 ERR1772236_19635 ERR1772236_19639 ERR1772236_19641 ERR1772236_19646 ERR1772236_19647 ERR1772236_19650 ERR1772236_19651 ERR1772236_19652 ERR1772236_19658 ERR1772236_19659 ERR1772236_19665 ERR1772236_19671 ERR1772236_19684 ERR1772236_19688 ERR1772236_19689 ERR1772236_19691 ERR1772236_19694 ERR1772236_19696 ERR1772236_19702 ERR1772236_19709 ERR1772236_19716 ERR1772236_19717 ERR1772236_19722 ERR1772236_19724 ERR1772236_19725 ERR1772236_19726 ERR1772236_19737 ERR1772236_19742 ERR1772236_19746 ERR1772236_19747 ERR1772236_19755 ERR1772236_19763 ERR1772236_19770 ERR1772236_19771 ERR1772236_19776 ERR1772236_19777 ERR1772236_19779 ERR1772236_19781 ERR1772236_19794 ERR1772236_19796 ERR1772236_19798 ERR1772236_19800 ERR1772236_19801 ERR1772236_19807 ERR1772236_19808 ERR1772236_19810 ERR1772236_19811 ERR1772236_19814 ERR1772236_19824 ERR1772236_19825 ERR1772236_19828 ERR1772236_19837 ERR1772236_19840 ERR1772236_19842 ERR1772236_19847 ERR1772236_19848 ERR1772236_19849 ERR1772236_19850 ERR1772236_19856 ERR1772236_19870 ERR1772236_19872 ERR1772236_19880 ERR1772236_19888 ERR1772236_19889 ERR1772236_19895 ERR1772236_19896 ERR1772236_19907 ERR1772236_19911 ERR1772236_19912 ERR1772236_19915 ERR1772236_19921 ERR1772236_19926 ERR1772236_19927 ERR1772236_19928 ERR1772236_19930 ERR1772236_19931 ERR1772236_19945 ERR1772236_19966 ERR1772236_19970 ERR1772236_19978 ERR1772236_19985 ERR1772236_19986 ERR1772236_19988 ERR1772236_19989 ERR1772236_19992 ERR1772236_19998 ERR1772236_20001 ERR1772236_20005 ERR1772236_20006 ERR1772236_20007 ERR1772236_20008 ERR1772236_20009 ERR1772236_20011 ERR1772236_20026 ERR1772236_20037 ERR1772236_20038 ERR1772236_20039 ERR1772236_20041 ERR1772236_20042 ERR1772236_20045 ERR1772236_20048 ERR1772236_20052 ERR1772236_20055 ERR1772236_20060 ERR1772236_20063 ERR1772236_20074 ERR1772236_20077 ERR1772236_20080 ERR1772236_20081 ERR1772236_20086 ERR1772236_20090 ERR1772236_20091 ERR1772236_20092 ERR1772236_20094 ERR1772236_20098 ERR1772236_20100 ERR1772236_20101 ERR1772236_20109 ERR1772236_20111 ERR1772236_20119 ERR1772236_20122 ERR1772236_20124 ERR1772236_20129 ERR1772236_20145 ERR1772236_20151 ERR1772236_20158 ERR1772236_20163 ERR1772236_20164 ERR1772236_20166 ERR1772236_20169 ERR1772236_20171 ERR1772236_20174 ERR1772236_20176 ERR1772236_20177 ERR1772236_20188 ERR1772236_20189 ERR1772236_20201 ERR1772236_20202 ERR1772236_20213 ERR1772236_20235 ERR1772236_20240 ERR1772236_20242 ERR1772236_20243 ERR1772236_20246 ERR1772236_20256 ERR1772236_20261 ERR1772236_20262 ERR1772236_20264 ERR1772236_20266 ERR1772236_20276 ERR1772236_20282 ERR1772236_20283 ERR1772236_20290 ERR1772236_20292 ERR1772236_20299 ERR1772236_20304 ERR1772236_20311 ERR1772236_20315 ERR1772236_20324 ERR1772236_20327 ERR1772236_20330 ERR1772236_20334 ERR1772236_20338 ERR1772236_20341 ERR1772236_20342 ERR1772236_20345 ERR1772236_20350 ERR1772236_20353 ERR1772236_20362 ERR1772236_20366 ERR1772236_20373 ERR1772236_20379 ERR1772236_20382 ERR1772236_20387 ERR1772236_20393 ERR1772236_20398 ERR1772236_20401 ERR1772236_20403 ERR1772236_20405 ERR1772236_20414 ERR1772236_20416 ERR1772236_20419 ERR1772236_20426 ERR1772236_20429 ERR1772236_20433 ERR1772236_20436 ERR1772236_20437 ERR1772236_20439 ERR1772236_20440 ERR1772236_20446 ERR1772236_20447 ERR1772236_20450 ERR1772236_20455 ERR1772236_20466 ERR1772236_20477 ERR1772236_20489 ERR1772236_20491 ERR1772236_20502 ERR1772236_20504 ERR1772236_20505 ERR1772236_20507 ERR1772236_20510 ERR1772236_20515 ERR1772236_20518 ERR1772236_20519 ERR1772236_20523 ERR1772236_20524 ERR1772236_20531 ERR1772236_20541 ERR1772236_20549 ERR1772236_20561 ERR1772236_20567 ERR1772236_20575 ERR1772236_20576 ERR1772236_20579 ERR1772236_20584 ERR1772236_20598 ERR1772236_20600 ERR1772236_20605 ERR1772236_20608 ERR1772236_20609 ERR1772236_20610 ERR1772236_20612 ERR1772236_20616 ERR1772236_20620 ERR1772236_20621 ERR1772236_20625 ERR1772236_20626 ERR1772236_20629 ERR1772236_20633 ERR1772236_20635 ERR1772236_20640 ERR1772236_20644 ERR1772236_20649 ERR1772236_20662 ERR1772236_20663 ERR1772236_20668 ERR1772236_20675 ERR1772236_20677 ERR1772236_20681 ERR1772236_20684 ERR1772236_20690 ERR1772236_20691 ERR1772236_20694 ERR1772236_20696 ERR1772236_20699 ERR1772236_20701 ERR1772236_20710 ERR1772236_20712 ERR1772236_20715 ERR1772236_20731 ERR1772236_20732 ERR1772236_20734 ERR1772236_20738 ERR1772236_20741 ERR1772236_20743 ERR1772236_20744 ERR1772236_20746 ERR1772236_20757 ERR1772236_20766 ERR1772236_20767 ERR1772236_20771 ERR1772236_20773 ERR1772236_20776 ERR1772236_20780 ERR1772236_20787 ERR1772236_20789 ERR1772236_20791 ERR1772236_20793 ERR1772236_20796 ERR1772236_20799 ERR1772236_20801 ERR1772236_20803 ERR1772236_20804 ERR1772236_20805 ERR1772236_20807 ERR1772236_20809 ERR1772236_20812 ERR1772236_20813 ERR1772236_20819 ERR1772236_20820 ERR1772236_20826 ERR1772236_20827 ERR1772236_20828 ERR1772236_20829 ERR1772236_20830 ERR1772236_20832 ERR1772236_20834 ERR1772236_20838 ERR1772236_20839 ERR1772236_20840 ERR1772236_20848 ERR1772236_20850 ERR1772236_20854 ERR1772236_20857 ERR1772236_20870 ERR1772236_20872 ERR1772236_20875 ERR1772236_20885 ERR1772236_20888 ERR1772236_20892 ERR1772236_20896 ERR1772236_20904 ERR1772236_20906 ERR1772236_20915 ERR1772236_20916 ERR1772236_20917 ERR1772236_20921 ERR1772236_20926 ERR1772236_20930 ERR1772236_20945 ERR1772236_20948 ERR1772236_20949 ERR1772236_20954 ERR1772236_20956 ERR1772236_20958 ERR1772236_20963 ERR1772236_20964 ERR1772236_20966 ERR1772236_20969 ERR1772236_20973 ERR1772236_20977 ERR1772236_20978 ERR1772236_20980 ERR1772236_20984 ERR1772236_20991 ERR1772236_20992 ERR1772236_20993 ERR1772236_20995 ERR1772236_20996 ERR1772236_20997 ERR1772236_21006 ERR1772236_21009 ERR1772236_21017 ERR1772236_21019 ERR1772236_21044 ERR1772236_21047 ERR1772236_21049 ERR1772236_21053 ERR1772236_21059 ERR1772236_21062 ERR1772236_21067 ERR1772236_21068 ERR1772236_21073 ERR1772236_21077 ERR1772236_21081 ERR1772236_21090 ERR1772236_21092 ERR1772236_21093 ERR1772236_21096 ERR1772236_21101 ERR1772236_21111 ERR1772236_21115 ERR1772236_21117 ERR1772236_21126 ERR1772236_21128 ERR1772236_21132 ERR1772236_21136 ERR1772236_21138 ERR1772236_21143 ERR1772236_21148 ERR1772236_21149 ERR1772236_21152 ERR1772236_21153 ERR1772236_21167 ERR1772236_21172 ERR1772236_21175 ERR1772236_21182 ERR1772236_21186 ERR1772236_21189 ERR1772236_21202 ERR1772236_21204 ERR1772236_21205 ERR1772236_21209 ERR1772236_21210 ERR1772236_21211 ERR1772236_21213 ERR1772236_21214 ERR1772236_21217 ERR1772236_21221 ERR1772236_21224 ERR1772236_21242 ERR1772236_21244 ERR1772236_21247 ERR1772236_21248 ERR1772236_21249 ERR1772236_21250 ERR1772236_21253 ERR1772236_21256 ERR1772236_21258 ERR1772236_21260 ERR1772236_21261 ERR1772236_21263 ERR1772236_21264 ERR1772236_21265 ERR1772236_21267 ERR1772236_21274 ERR1772236_21280 ERR1772236_21281 ERR1772236_21285 ERR1772236_21292 ERR1772236_21297 ERR1772236_21302 ERR1772236_21304 ERR1772236_21307 ERR1772236_21334 ERR1772236_21341 ERR1772236_21345 ERR1772236_21347 ERR1772236_21352 ERR1772236_21353 ERR1772236_21362 ERR1772236_21370 ERR1772236_21373 ERR1772236_21380 ERR1772236_21382 ERR1772236_21383 ERR1772236_21388 ERR1772236_21390 ERR1772236_21395 ERR1772236_21399 ERR1772236_21409 ERR1772236_21414 ERR1772236_21416 ERR1772236_21417 ERR1772236_21421 ERR1772236_21428 ERR1772236_21429 ERR1772236_21430 ERR1772236_21431 ERR1772236_21432 ERR1772236_21440 ERR1772236_21441 ERR1772236_21458 ERR1772236_21462 ERR1772236_21464 ERR1772236_21465 ERR1772236_21468 ERR1772236_21470 ERR1772236_21471 ERR1772236_21478 ERR1772236_21481 ERR1772236_21482 ERR1772236_21490 ERR1772236_21492 ERR1772236_21493 ERR1772236_21495 ERR1772236_21502 ERR1772236_21503 ERR1772236_21507 ERR1772236_21509 ERR1772236_21511 ERR1772236_21525 ERR1772236_21526 ERR1772236_21530 ERR1772236_21533 ERR1772236_21539 ERR1772236_21540 ERR1772236_21542 ERR1772236_21544 ERR1772236_21548 ERR1772236_21549 ERR1772236_21552 ERR1772236_21555 ERR1772236_21564 ERR1772236_21567 ERR1772236_21573 ERR1772236_21576 ERR1772236_21579 ERR1772236_21585 ERR1772236_21587 ERR1772236_21589 ERR1772236_21591 ERR1772236_21593 ERR1772236_21597 ERR1772236_21598 ERR1772236_21600 ERR1772236_21601 ERR1772236_21605 ERR1772236_21614 ERR1772236_21621 ERR1772236_21624 ERR1772236_21629 ERR1772236_21636 ERR1772236_21637 ERR1772236_21639 ERR1772236_21641 ERR1772236_21644 ERR1772236_21648 ERR1772236_21652 ERR1772236_21653 ERR1772236_21656 ERR1772236_21664 ERR1772236_21667 ERR1772236_21668 ERR1772236_21677 ERR1772236_21684 ERR1772236_21693 ERR1772236_21702 ERR1772236_21704 ERR1772236_21705 ERR1772236_21706 ERR1772236_21709 ERR1772236_21715 ERR1772236_21727 ERR1772236_21737 ERR1772236_21739 ERR1772236_21742 ERR1772236_21743 ERR1772236_21746 ERR1772236_21748 ERR1772236_21749 ERR1772236_21750 ERR1772236_21752 ERR1772236_21760 ERR1772236_21762 ERR1772236_21765 ERR1772236_21766 ERR1772236_21787 ERR1772236_21793 ERR1772236_21798 ERR1772236_21799 ERR1772236_21812 ERR1772236_21817 ERR1772236_21820 ERR1772236_21824 ERR1772236_21827 ERR1772236_21829 ERR1772236_21830 ERR1772236_21834 ERR1772236_21836 ERR1772236_21846 ERR1772236_21848 ERR1772236_21856 ERR1772236_21858 ERR1772236_21861 ERR1772236_21864 ERR1772236_21866 ERR1772236_21875 ERR1772236_21877 ERR1772236_21878 ERR1772236_21881 ERR1772236_21883 ERR1772236_21885 ERR1772236_21889 ERR1772236_21891 ERR1772236_21894 ERR1772236_21904 ERR1772236_21908 ERR1772236_21909 ERR1772236_21912 ERR1772236_21918 ERR1772236_21920 ERR1772236_21922 ERR1772236_21928 ERR1772236_21930 ERR1772236_21933 ERR1772236_21935 ERR1772236_21944 ERR1772236_21962 ERR1772236_21964 ERR1772236_21966 ERR1772236_21971 ERR1772236_21973 ERR1772236_21974 ERR1772236_21977 ERR1772236_21978 ERR1772236_21983 ERR1772236_21984 ERR1772236_21988 ERR1772236_21989 ERR1772236_21991 ERR1772236_22002 ERR1772236_22003 ERR1772236_22009 ERR1772236_22011 ERR1772236_22022 ERR1772236_22023 ERR1772236_22025 ERR1772236_22030 ERR1772236_22036 ERR1772236_22040 ERR1772236_22041 ERR1772236_22044 ERR1772236_22047 ERR1772236_22057 ERR1772236_22064 ERR1772236_22073 ERR1772236_22074 ERR1772236_22075 ERR1772236_22085 ERR1772236_22090 ERR1772236_22093 ERR1772236_22094 ERR1772236_22097 ERR1772236_22101 ERR1772236_22102 ERR1772236_22104 ERR1772236_22111 ERR1772236_22115 ERR1772236_22119 ERR1772236_22120 ERR1772236_22121 ERR1772236_22128 ERR1772236_22132 ERR1772236_22140 ERR1772236_22143 ERR1772236_22153 ERR1772236_22157 ERR1772236_22160 ERR1772236_22161 ERR1772236_22165 ERR1772236_22168 ERR1772236_22170 ERR1772236_22172 ERR1772236_22180 ERR1772236_22195 ERR1772236_22199 ERR1772236_22200 ERR1772236_22203 ERR1772236_22204 ERR1772236_22207 ERR1772236_22215 ERR1772236_22217 ERR1772236_22219 ERR1772236_22227 ERR1772236_22230 ERR1772236_22235 ERR1772236_22236 ERR1772236_22239 ERR1772236_22241 ERR1772236_22247 ERR1772236_22248 ERR1772236_22253 ERR1772236_22257 ERR1772236_22276 ERR1772236_22277 ERR1772236_22281 ERR1772236_22286 ERR1772236_22287 ERR1772236_22288 ERR1772236_22290 ERR1772236_22293 ERR1772236_22294 ERR1772236_22295 ERR1772236_22296 ERR1772236_22298 ERR1772236_22301 ERR1772236_22302 ERR1772236_22317 ERR1772236_22319 ERR1772236_22321 ERR1772236_22330 ERR1772236_22331 ERR1772236_22332 ERR1772236_22335 ERR1772236_22337 ERR1772236_22341 ERR1772236_22354 ERR1772236_22358 ERR1772236_22364 ERR1772236_22370 ERR1772236_22386 ERR1772236_22387 ERR1772236_22391 ERR1772236_22393 ERR1772236_22396 ERR1772236_22397 ERR1772236_22402 ERR1772236_22407 ERR1772236_22409 ERR1772236_22410 ERR1772236_22416 ERR1772236_22421 ERR1772236_22425 ERR1772236_22427 ERR1772236_22431 ERR1772236_22432 ERR1772236_22435 ERR1772236_22436 ERR1772236_22443 ERR1772236_22452 ERR1772236_22453 ERR1772236_22454 ERR1772236_22459 ERR1772236_22461 ERR1772236_22463 ERR1772236_22465 ERR1772236_22466 ERR1772236_22470 ERR1772236_22474 ERR1772236_22475 ERR1772236_22482 ERR1772236_22483 ERR1772236_22488 ERR1772236_22491 ERR1772236_22494 ERR1772236_22495 ERR1772236_22504 ERR1772236_22508 ERR1772236_22513 ERR1772236_22517 ERR1772236_22518 ERR1772236_22524 ERR1772236_22529 ERR1772236_22539 ERR1772236_22543 ERR1772236_22548 ERR1772236_22554 ERR1772236_22559 ERR1772236_22562 ERR1772236_22563 ERR1772236_22568 ERR1772236_22572 ERR1772236_22574 ERR1772236_22582 ERR1772236_22584 ERR1772236_22593 ERR1772236_22594 ERR1772236_22606 ERR1772236_22609 ERR1772236_22612 ERR1772236_22613 ERR1772236_22615 ERR1772236_22616 ERR1772236_22622 ERR1772236_22623 ERR1772236_22624 ERR1772236_22628 ERR1772236_22633 ERR1772236_22644 ERR1772236_22649 ERR1772236_22650 ERR1772236_22654 ERR1772236_22658 ERR1772236_22659 ERR1772236_22672 ERR1772236_22675 ERR1772236_22677 ERR1772236_22679 ERR1772236_22687 ERR1772236_22692 ERR1772236_22694 ERR1772236_22696 ERR1772236_22704 ERR1772236_22706 ERR1772236_22707 ERR1772236_22710 ERR1772236_22712 ERR1772236_22714 ERR1772236_22717 ERR1772236_22721 ERR1772236_22724 ERR1772236_22729 ERR1772236_22731 ERR1772236_22733 ERR1772236_22744 ERR1772236_22746 ERR1772236_22749 ERR1772236_22750 ERR1772236_22752 ERR1772236_22759 ERR1772236_22769 ERR1772236_22770 ERR1772236_22771 ERR1772236_22772 ERR1772236_22774 ERR1772236_22785 ERR1772236_22786 ERR1772236_22787 ERR1772236_22793 ERR1772236_22796 ERR1772236_22799 ERR1772236_22803 ERR1772236_22804 ERR1772236_22808 ERR1772236_22809 ERR1772236_22811 ERR1772236_22816 ERR1772236_22821 ERR1772236_22824 ERR1772236_22826 ERR1772236_22828 ERR1772236_22841 ERR1772236_22842 ERR1772236_22846 ERR1772236_22861 ERR1772236_22863 ERR1772236_22865 ERR1772236_22878 ERR1772236_22882 ERR1772236_22888 ERR1772236_22890 ERR1772236_22891 ERR1772236_22894 ERR1772236_22901 ERR1772236_22904 ERR1772236_22907 ERR1772236_22908 ERR1772236_22914 ERR1772236_22916 ERR1772236_22919 ERR1772236_22922 ERR1772236_22923 ERR1772236_22925 ERR1772236_22926 ERR1772236_22928 ERR1772236_22938 ERR1772236_22940 ERR1772236_22941 ERR1772236_22943 ERR1772236_22944 ERR1772236_22949 ERR1772236_22957 ERR1772236_22959 ERR1772236_22964 ERR1772236_22967 ERR1772236_22970 ERR1772236_22971 ERR1772236_22972 ERR1772236_22975 ERR1772236_22977 ERR1772236_22985 ERR1772236_22990 ERR1772236_22993 ERR1772236_22999 ERR1772236_23002 ERR1772236_23005 ERR1772236_23012 ERR1772236_23016 ERR1772236_23019 ERR1772236_23020 ERR1772236_23021 ERR1772236_23029 ERR1772236_23031 ERR1772236_23036 ERR1772236_23038 ERR1772236_23040 ERR1772236_23050 ERR1772236_23052 ERR1772236_23053 ERR1772236_23054 ERR1772236_23056 ERR1772236_23057 ERR1772236_23059 ERR1772236_23061 ERR1772236_23064 ERR1772236_23065 ERR1772236_23066 ERR1772236_23067 ERR1772236_23070 ERR1772236_23074 ERR1772236_23085 ERR1772236_23090 ERR1772236_23093 ERR1772236_23095 ERR1772236_23101 ERR1772236_23104 ERR1772236_23106 ERR1772236_23107 ERR1772236_23111 ERR1772236_23112 ERR1772236_23113 ERR1772236_23114 ERR1772236_23125 ERR1772236_23129 ERR1772236_23139 ERR1772236_23150 ERR1772236_23154 ERR1772236_23157 ERR1772236_23159 ERR1772236_23160 ERR1772236_23162 ERR1772236_23164 ERR1772236_23166 ERR1772236_23172 ERR1772236_23182 ERR1772236_23183 ERR1772236_23185 ERR1772236_23188 ERR1772236_23192 ERR1772236_23193 ERR1772236_23195 ERR1772236_23208 ERR1772236_23214 ERR1772236_23226 ERR1772236_23227 ERR1772236_23230 ERR1772236_23240 ERR1772236_23246 ERR1772236_23249 ERR1772236_23264 ERR1772236_23271 ERR1772236_23276 ERR1772236_23277 ERR1772236_23279 ERR1772236_23285 ERR1772236_23289 ERR1772236_23294 ERR1772236_23300 ERR1772236_23301 ERR1772236_23304 ERR1772236_23308 ERR1772236_23315 ERR1772236_23320 ERR1772236_23321 ERR1772236_23323 ERR1772236_23324 ERR1772236_23329 ERR1772236_23332 ERR1772236_23340 ERR1772236_23345 ERR1772236_23346 ERR1772236_23347 ERR1772236_23349 ERR1772236_23353 ERR1772236_23363 ERR1772236_23372 ERR1772236_23377 ERR1772236_23383 ERR1772236_23388 ERR1772236_23389 ERR1772236_23397 ERR1772236_23399 ERR1772236_23404 ERR1772236_23405 ERR1772236_23407 ERR1772236_23408 ERR1772236_23409 ERR1772236_23416 ERR1772236_23417 ERR1772236_23418 ERR1772236_23420 ERR1772236_23421 ERR1772236_23427 ERR1772236_23428 ERR1772236_23429 ERR1772236_23430 ERR1772236_23437 ERR1772236_23446 ERR1772236_23454 ERR1772236_23460 ERR1772236_23461 ERR1772236_23463 ERR1772236_23469 ERR1772236_23473 ERR1772236_23476 ERR1772236_23479 ERR1772236_23480 ERR1772236_23486 ERR1772236_23488 ERR1772236_23489 ERR1772236_23490 ERR1772236_23494 ERR1772236_23496 ERR1772236_23502 ERR1772236_23503 ERR1772236_23505 ERR1772236_23516 ERR1772236_23517 ERR1772236_23519 ERR1772236_23522 ERR1772236_23535 ERR1772236_23536 ERR1772236_23539 ERR1772236_23549 ERR1772236_23552 ERR1772236_23556 ERR1772236_23560 ERR1772236_23562 ERR1772236_23563 ERR1772236_23566 ERR1772236_23569 ERR1772236_23571 ERR1772236_23575 ERR1772236_23576 ERR1772236_23577 ERR1772236_23578 ERR1772236_23580 ERR1772236_23586 ERR1772236_23600 ERR1772236_23601 ERR1772236_23603 ERR1772236_23604 ERR1772236_23611 ERR1772236_23616 ERR1772236_23620 ERR1772236_23634 ERR1772236_23639 ERR1772236_23646 ERR1772236_23647 ERR1772236_23649 ERR1772236_23652 ERR1772236_23654 ERR1772236_23677 ERR1772236_23685 ERR1772236_23695 ERR1772236_23698 ERR1772236_23708 ERR1772236_23710 ERR1772236_23711 ERR1772236_23718 ERR1772236_23721 ERR1772236_23723 ERR1772236_23724 ERR1772236_23737 ERR1772236_23742 ERR1772236_23749 ERR1772236_23752 ERR1772236_23753 ERR1772236_23759 ERR1772236_23760 ERR1772236_23766 ERR1772236_23767 ERR1772236_23773 ERR1772236_23774 ERR1772236_23775 ERR1772236_23776 ERR1772236_23786 ERR1772236_23787 ERR1772236_23794 ERR1772236_23797 ERR1772236_23799 ERR1772236_23801 ERR1772236_23805 ERR1772236_23806 ERR1772236_23808 ERR1772236_23809 ERR1772236_23811 ERR1772236_23812 ERR1772236_23814 ERR1772236_23816 ERR1772236_23820 ERR1772236_23827 ERR1772236_23828 ERR1772236_23832 ERR1772236_23837 ERR1772236_23843 ERR1772236_23846 ERR1772236_23848 ERR1772236_23849 ERR1772236_23854 ERR1772236_23857 ERR1772236_23858 ERR1772236_23863 ERR1772236_23872 ERR1772236_23874 ERR1772236_23877 ERR1772236_23879 ERR1772236_23885 ERR1772236_23891 ERR1772236_23893 ERR1772236_23895 ERR1772236_23913 ERR1772236_23915 ERR1772236_23922 ERR1772236_23923 ERR1772236_23924 ERR1772236_23925 ERR1772236_23926 ERR1772236_23936 ERR1772236_23937 ERR1772236_23941 ERR1772236_23942 ERR1772236_23944 ERR1772236_23947 ERR1772236_23951 ERR1772236_23959 ERR1772236_23961 ERR1772236_23964 ERR1772236_23976 ERR1772236_23978 ERR1772236_23981 ERR1772236_23982 ERR1772236_23988 ERR1772236_23993 ERR1772236_23995 ERR1772236_24000 ERR1772236_24006 ERR1772236_24007 ERR1772236_24016 ERR1772236_24018 ERR1772236_24022 ERR1772236_24027 ERR1772236_24033 ERR1772236_24038 ERR1772236_24041 ERR1772236_24042 ERR1772236_24046 ERR1772236_24049 ERR1772236_24050 ERR1772236_24058 ERR1772236_24060 ERR1772236_24065 ERR1772236_24074 ERR1772236_24075 ERR1772236_24077 ERR1772236_24079 ERR1772236_24084 ERR1772236_24098 ERR1772236_24099 ERR1772236_24100 ERR1772236_24116 ERR1772236_24117 ERR1772236_24119 ERR1772236_24123 ERR1772236_24131 ERR1772236_24140 ERR1772236_24142 ERR1772236_24144 ERR1772236_24145 ERR1772236_24147 ERR1772236_24155 ERR1772236_24157 ERR1772236_24162 ERR1772236_24165 ERR1772236_24172 ERR1772236_24177 ERR1772236_24179 ERR1772236_24183 ERR1772236_24185 ERR1772236_24187 ERR1772236_24195 ERR1772236_24197 ERR1772236_24205 ERR1772236_24208 ERR1772236_24210 ERR1772236_24221 ERR1772236_24227 ERR1772236_24229 ERR1772236_24235 ERR1772236_24237 ERR1772236_24242 ERR1772236_24244 ERR1772236_24246 ERR1772236_24255 ERR1772236_24256 ERR1772236_24260 ERR1772236_24261 ERR1772236_24263 ERR1772236_24265 ERR1772236_24269 ERR1772236_24271 ERR1772236_24272 ERR1772236_24275 ERR1772236_24278 ERR1772236_24279 ERR1772236_24280 ERR1772236_24283 ERR1772236_24284 ERR1772236_24286 ERR1772236_24289 ERR1772236_24292 ERR1772236_24294 ERR1772236_24296 ERR1772236_24298 ERR1772236_24299 ERR1772236_24300 ERR1772236_24301 ERR1772236_24302 ERR1772236_24303 ERR1772236_24309 ERR1772236_24316 ERR1772236_24317 ERR1772236_24319 ERR1772236_24321 ERR1772236_24323 ERR1772236_24324 ERR1772236_24326 ERR1772236_24327 ERR1772236_24328 ERR1772236_24347 ERR1772236_24349 ERR1772236_24353 ERR1772236_24362 ERR1772236_24369 ERR1772236_24373 ERR1772236_24375 ERR1772236_24376 ERR1772236_24377 ERR1772236_24379 ERR1772236_24380 ERR1772236_24384 ERR1772236_24387 ERR1772236_24388 ERR1772236_24391 ERR1772236_24405 ERR1772236_24407 ERR1772236_24416 ERR1772236_24419 ERR1772236_24423 ERR1772236_24424 ERR1772236_24431 ERR1772236_24443 ERR1772236_24447 ERR1772236_24454 ERR1772236_24458 ERR1772236_24466 ERR1772236_24470 ERR1772236_24471 ERR1772236_24473 ERR1772236_24483 ERR1772236_24488 ERR1772236_24489 ERR1772236_24501 ERR1772236_24506 ERR1772236_24511 ERR1772236_24515 ERR1772236_24519 ERR1772236_24524 ERR1772236_24527 ERR1772236_24529 ERR1772236_24530 ERR1772236_24531 ERR1772236_24532 ERR1772236_24533 ERR1772236_24537 ERR1772236_24539 ERR1772236_24542 ERR1772236_24546 ERR1772236_24550 ERR1772236_24551 ERR1772236_24559 ERR1772236_24566 ERR1772236_24573 ERR1772236_24577 ERR1772236_24590 ERR1772236_24595 ERR1772236_24600 ERR1772236_24601 ERR1772236_24603 ERR1772236_24606 ERR1772236_24608 ERR1772236_24610 ERR1772236_24613 ERR1772236_24617 ERR1772236_24623 ERR1772236_24626 ERR1772236_24628 ERR1772236_24629 ERR1772236_24632 ERR1772236_24635 ERR1772236_24637 ERR1772236_24643 ERR1772236_24645 ERR1772236_24649 ERR1772236_24650 ERR1772236_24652 ERR1772236_24654 ERR1772236_24655 ERR1772236_24656 ERR1772236_24662 ERR1772236_24665 ERR1772236_24671 ERR1772236_24672 ERR1772236_24673 ERR1772236_24674 ERR1772236_24679 ERR1772236_24684 ERR1772236_24685 ERR1772236_24686 ERR1772236_24692 ERR1772236_24693 ERR1772236_24695 ERR1772236_24698 ERR1772236_24699 ERR1772236_24701 ERR1772236_24703 ERR1772236_24704 ERR1772236_24707 ERR1772236_24720 ERR1772236_24722 ERR1772236_24727 ERR1772236_24728 ERR1772236_24734 ERR1772236_24740 ERR1772236_24747 ERR1772236_24748 ERR1772236_24750 ERR1772236_24752 ERR1772236_24754 ERR1772236_24756 ERR1772236_24759 ERR1772236_24760 ERR1772236_24761 ERR1772236_24762 ERR1772236_24764 ERR1772236_24765 ERR1772236_24766 ERR1772236_24769 ERR1772236_24778 ERR1772236_24779 ERR1772236_24784 ERR1772236_24785 ERR1772236_24787 ERR1772236_24788 ERR1772236_24789 ERR1772236_24797 ERR1772236_24799 ERR1772236_24808 ERR1772236_24820 ERR1772236_24822 ERR1772236_24830 ERR1772236_24832 ERR1772236_24838 ERR1772236_24840 ERR1772236_24842 ERR1772236_24849 ERR1772236_24852 ERR1772236_24855 ERR1772236_24856 ERR1772236_24857 ERR1772236_24861 ERR1772236_24862 ERR1772236_24863 ERR1772236_24865 ERR1772236_24868 ERR1772236_24870 ERR1772236_24878 ERR1772236_24881 ERR1772236_24886 ERR1772236_24887 ERR1772236_24889 ERR1772236_24893 ERR1772236_24896 ERR1772236_24898 ERR1772236_24903 ERR1772236_24905 ERR1772236_24906 ERR1772236_24909 ERR1772236_24915 ERR1772236_24919 ERR1772236_24922 ERR1772236_24939 ERR1772236_24940 ERR1772236_24941 ERR1772236_24951 ERR1772236_24961 ERR1772236_24962 ERR1772236_24964 ERR1772236_24965 ERR1772236_24968 ERR1772236_24973 ERR1772236_24980 ERR1772236_24991 ERR1772236_24993 ERR1772236_24999 ERR1772236_25006 ERR1772236_25007 ERR1772236_25008 ERR1772236_25012 ERR1772236_25015 ERR1772236_25017 ERR1772236_25026 ERR1772236_25027 ERR1772236_25031 ERR1772236_25039 ERR1772236_25041 ERR1772236_25047 ERR1772236_25050 ERR1772236_25061 ERR1772236_25065 ERR1772236_25066 ERR1772236_25067 ERR1772236_25070 ERR1772236_25075 ERR1772236_25081 ERR1772236_25082 ERR1772236_25084 ERR1772236_25085 ERR1772236_25094 ERR1772236_25100 ERR1772236_25102 ERR1772236_25104 ERR1772236_25109 ERR1772236_25111 ERR1772236_25117 ERR1772236_25118 ERR1772236_25119 ERR1772236_25125 ERR1772236_25126 ERR1772236_25134 ERR1772236_25143 ERR1772236_25155 ERR1772236_25156 ERR1772236_25158 ERR1772236_25159 ERR1772236_25161 ERR1772236_25173 ERR1772236_25175 ERR1772236_25177 ERR1772236_25188 ERR1772236_25189 ERR1772236_25194 ERR1772236_25195 ERR1772236_25198 ERR1772236_25202 ERR1772236_25209 ERR1772236_25210 ERR1772236_25211 ERR1772236_25214 ERR1772236_25217 ERR1772236_25219 ERR1772236_25223 ERR1772236_25232 ERR1772236_25234 ERR1772236_25235 ERR1772236_25237 ERR1772236_25240 ERR1772236_25241 ERR1772236_25242 ERR1772236_25245 ERR1772236_25253 ERR1772236_25254 ERR1772236_25257 ERR1772236_25259 ERR1772236_25266 ERR1772236_25269 ERR1772236_25279 ERR1772236_25280 ERR1772236_25281 ERR1772236_25283 ERR1772236_25290 ERR1772236_25303 ERR1772236_25316 ERR1772236_25321 ERR1772236_25323 ERR1772236_25325 ERR1772236_25326 ERR1772236_25329 ERR1772236_25330 ERR1772236_25334 ERR1772236_25337 ERR1772236_25342 ERR1772236_25352 ERR1772236_25354 ERR1772236_25357 ERR1772236_25359 ERR1772236_25367 ERR1772236_25373 ERR1772236_25376 ERR1772236_25379 ERR1772236_25387 ERR1772236_25392 ERR1772236_25400 ERR1772236_25410 ERR1772236_25414 ERR1772236_25415 ERR1772236_25417 ERR1772236_25423 ERR1772236_25424 ERR1772236_25426 ERR1772236_25427 ERR1772236_25430 ERR1772236_25432 ERR1772236_25433 ERR1772236_25434 ERR1772236_25439 ERR1772236_25445 ERR1772236_25452 ERR1772236_25453 ERR1772236_25454 ERR1772236_25458 ERR1772236_25462 ERR1772236_25464 ERR1772236_25468 ERR1772236_25482 ERR1772236_25483 ERR1772236_25487 ERR1772236_25488 ERR1772236_25492 ERR1772236_25493 ERR1772236_25494 ERR1772236_25495 ERR1772236_25505 ERR1772236_25506 ERR1772236_25508 ERR1772236_25510 ERR1772236_25511 ERR1772236_25513 ERR1772236_25516 ERR1772236_25522 ERR1772236_25527 ERR1772236_25535 ERR1772236_25549 ERR1772236_25554 ERR1772236_25555 ERR1772236_25558 ERR1772236_25559 ERR1772236_25563 ERR1772236_25567 ERR1772236_25568 ERR1772236_25570 ERR1772236_25574 ERR1772236_25581 ERR1772236_25582 ERR1772236_25583 ERR1772236_25585 ERR1772236_25589 ERR1772236_25592 ERR1772236_25596 ERR1772236_25597 ERR1772236_25606 ERR1772236_25611 ERR1772236_25613 ERR1772236_25615 ERR1772236_25620 ERR1772236_25623 ERR1772236_25629 ERR1772236_25630 ERR1772236_25635 ERR1772236_25639 ERR1772236_25640 ERR1772236_25641 ERR1772236_25645 ERR1772236_25646 ERR1772236_25647 ERR1772236_25648 ERR1772236_25649 ERR1772236_25650 ERR1772236_25652 ERR1772236_25653 ERR1772236_25654 ERR1772236_25655 ERR1772236_25659 ERR1772236_25666 ERR1772236_25668 ERR1772236_25670 ERR1772236_25671 ERR1772236_25672 ERR1772236_25675 ERR1772236_25677 ERR1772236_25686 ERR1772236_25688 ERR1772236_25694 ERR1772236_25696 ERR1772236_25701 ERR1772236_25709 ERR1772236_25711 ERR1772236_25714 ERR1772236_25716 ERR1772236_25718 ERR1772236_25736 ERR1772236_25737 ERR1772236_25739 ERR1772236_25745 ERR1772236_25748 ERR1772236_25760 ERR1772236_25765 ERR1772236_25772 ERR1772236_25782 ERR1772236_25787 ERR1772236_25790 ERR1772236_25794 ERR1772236_25797 ERR1772236_25798 ERR1772236_25799 ERR1772236_25801 ERR1772236_25806 ERR1772236_25807 ERR1772236_25809 ERR1772236_25817 ERR1772236_25821 ERR1772236_25822 ERR1772236_25828 ERR1772236_25829 ERR1772236_25835 ERR1772236_25837 ERR1772236_25839 ERR1772236_25842 ERR1772236_25844 ERR1772236_25848 ERR1772236_25853 ERR1772236_25854 ERR1772236_25855 ERR1772236_25858 ERR1772236_25860 ERR1772236_25869 ERR1772236_25872 ERR1772236_25874 ERR1772236_25878 ERR1772236_25883 ERR1772236_25885 ERR1772236_25891 ERR1772236_25896 ERR1772236_25898 ERR1772236_25899 ERR1772236_25900 ERR1772236_25904 ERR1772236_25908 ERR1772236_25909 ERR1772236_25912 ERR1772236_25918 ERR1772236_25920 ERR1772236_25922 ERR1772236_25925 ERR1772236_25929 ERR1772236_25938 ERR1772236_25943 ERR1772236_25959 ERR1772236_25973 ERR1772236_25984 ERR1772236_25987 ERR1772236_25989 ERR1772236_25992 ERR1772236_25995 ERR1772236_26001 ERR1772236_26010 ERR1772236_26014 ERR1772236_26015 ERR1772236_26018 ERR1772236_26024 ERR1772236_26034 ERR1772236_26036 ERR1772236_26037 ERR1772236_26048 ERR1772236_26050 ERR1772236_26051 ERR1772236_26052 ERR1772236_26056 ERR1772236_26057 ERR1772236_26058 ERR1772236_26059 ERR1772236_26061 ERR1772236_26067 ERR1772236_26068 ERR1772236_26070 ERR1772236_26072 ERR1772236_26077 ERR1772236_26079 ERR1772236_26089 ERR1772236_26092 ERR1772236_26108 ERR1772236_26113 ERR1772236_26122 ERR1772236_26131 ERR1772236_26132 ERR1772236_26141 ERR1772236_26143 ERR1772236_26144 ERR1772236_26161 ERR1772236_26163 ERR1772236_26165 ERR1772236_26166 ERR1772236_26168 ERR1772236_26170 ERR1772236_26187 ERR1772236_26189 ERR1772236_26191 ERR1772236_26198 ERR1772236_26207 ERR1772236_26208 ERR1772236_26212 ERR1772236_26213 ERR1772236_26216 ERR1772236_26221 ERR1772236_26223 ERR1772236_26226 ERR1772236_26227 ERR1772236_26228 ERR1772236_26231 ERR1772236_26234 ERR1772236_26241 ERR1772236_26243 ERR1772236_26245 ERR1772236_26246 ERR1772236_26248 ERR1772236_26249 ERR1772236_26255 ERR1772236_26258 ERR1772236_26259 ERR1772236_26262 ERR1772236_26275 ERR1772236_26279 ERR1772236_26290 ERR1772236_26310 ERR1772236_26314 ERR1772236_26317 ERR1772236_26318 ERR1772236_26320 ERR1772236_26327 ERR1772236_26332 ERR1772236_26333 ERR1772236_26334 ERR1772236_26338 ERR1772236_26340 ERR1772236_26342 ERR1772236_26347 ERR1772236_26352 ERR1772236_26353 ERR1772236_26360 ERR1772236_26363 ERR1772236_26364 ERR1772236_26367 ERR1772236_26370 ERR1772236_26379 ERR1772236_26380 ERR1772236_26381 ERR1772236_26385 ERR1772236_26387 ERR1772236_26388 ERR1772236_26393 ERR1772236_26394 ERR1772236_26396 ERR1772236_26398 ERR1772236_26403 ERR1772236_26404 ERR1772236_26406 ERR1772236_26410 ERR1772236_26425 ERR1772236_26426 ERR1772236_26428 ERR1772236_26431 ERR1772236_26432 ERR1772236_26440 ERR1772236_26442 ERR1772236_26444 ERR1772236_26446 ERR1772236_26449 ERR1772236_26451 ERR1772236_26452 ERR1772236_26453 ERR1772236_26462 ERR1772236_26465 ERR1772236_26469 ERR1772236_26470 ERR1772236_26471 ERR1772236_26476 ERR1772236_26492 ERR1772236_26494 ERR1772236_26497 ERR1772236_26498 ERR1772236_26500 ERR1772236_26504 ERR1772236_26506 ERR1772236_26508 ERR1772236_26512 ERR1772236_26513 ERR1772236_26516 ERR1772236_26518 ERR1772236_26521 ERR1772236_26525 ERR1772236_26527 ERR1772236_26539 ERR1772236_26541 ERR1772236_26547 ERR1772236_26550 ERR1772236_26552 ERR1772236_26558 ERR1772236_26562 ERR1772236_26564 ERR1772236_26566 ERR1772236_26573 ERR1772236_26582 ERR1772236_26583 ERR1772236_26587 ERR1772236_26588 ERR1772236_26593 ERR1772236_26596 ERR1772236_26597 ERR1772236_26598 ERR1772236_26602 ERR1772236_26607 ERR1772236_26612 ERR1772236_26613 ERR1772236_26627 ERR1772236_26628 ERR1772236_26635 ERR1772236_26637 ERR1772236_26638 ERR1772236_26642 ERR1772236_26643 ERR1772236_26648 ERR1772236_26653 ERR1772236_26656 ERR1772236_26658 ERR1772236_26661 ERR1772236_26668 ERR1772236_26670 ERR1772236_26676 ERR1772236_26677 ERR1772236_26679 ERR1772236_26686 ERR1772236_26689 ERR1772236_26702 ERR1772236_26709 ERR1772236_26714 ERR1772236_26720 ERR1772236_26728 ERR1772236_26730 ERR1772236_26732 ERR1772236_26737 ERR1772236_26740 ERR1772236_26743 ERR1772236_26746 ERR1772236_26758 ERR1772236_26760 ERR1772236_26766 ERR1772236_26775 ERR1772236_26779 ERR1772236_26783 ERR1772236_26798 ERR1772236_26801 ERR1772236_26802 ERR1772236_26803 ERR1772236_26805 ERR1772236_26806 ERR1772236_26807 ERR1772236_26808 ERR1772236_26815 ERR1772236_26817 ERR1772236_26818 ERR1772236_26822 ERR1772236_26824 ERR1772236_26825 ERR1772236_26827 ERR1772236_26828 ERR1772236_26833 ERR1772236_26838 ERR1772236_26839 ERR1772236_26840 ERR1772236_26842 ERR1772236_26843 ERR1772236_26844 ERR1772236_26846 ERR1772236_26848 ERR1772236_26856 ERR1772236_26858 ERR1772236_26859 ERR1772236_26864 ERR1772236_26869 ERR1772236_26870 ERR1772236_26874 ERR1772236_26875 ERR1772236_26895 ERR1772236_26897 ERR1772236_26898 ERR1772236_26902 ERR1772236_26907 ERR1772236_26909 ERR1772236_26912 ERR1772236_26923 ERR1772236_26927 ERR1772236_26928 ERR1772236_26933 ERR1772236_26934 ERR1772236_26937 ERR1772236_26939 ERR1772236_26941 ERR1772236_26942 ERR1772236_26946 ERR1772236_26951 ERR1772236_26958 ERR1772236_26961 ERR1772236_26965 ERR1772236_26969 ERR1772236_26970 ERR1772236_26972 ERR1772236_26973 ERR1772236_26974 ERR1772236_26975 ERR1772236_26978 ERR1772236_26980 ERR1772236_26986 ERR1772236_26988 ERR1772236_26989 ERR1772236_26992 ERR1772236_26993 ERR1772236_26994 ERR1772236_26999 ERR1772236_27001 ERR1772236_27003 ERR1772236_27005 ERR1772236_27008 ERR1772236_27013 ERR1772236_27017 ERR1772236_27021 ERR1772236_27022 ERR1772236_27028 ERR1772236_27029 ERR1772236_27031 ERR1772236_27033 ERR1772236_27036 ERR1772236_27038 ERR1772236_27043 ERR1772236_27044 ERR1772236_27062 ERR1772236_27064 ERR1772236_27066 ERR1772236_27067 ERR1772236_27071 ERR1772236_27072 ERR1772236_27075 ERR1772236_27088 ERR1772236_27090 ERR1772236_27098 ERR1772236_27099 ERR1772236_27108 ERR1772236_27109 ERR1772236_27114 ERR1772236_27115 ERR1772236_27117 ERR1772236_27121 ERR1772236_27125 ERR1772236_27128 ERR1772236_27136 ERR1772236_27144 ERR1772236_27151 ERR1772236_27154 ERR1772236_27157 ERR1772236_27162 ERR1772236_27163 ERR1772236_27169 ERR1772236_27171 ERR1772236_27173 ERR1772236_27175 ERR1772236_27180 ERR1772236_27181 ERR1772236_27183 ERR1772236_27187 ERR1772236_27189 ERR1772236_27193 ERR1772236_27199 ERR1772236_27200 ERR1772236_27203 ERR1772236_27204 ERR1772236_27213 ERR1772236_27219 ERR1772236_27220 ERR1772236_27221 ERR1772236_27225 ERR1772236_27230 ERR1772236_27235 ERR1772236_27241 ERR1772236_27243 ERR1772236_27249 ERR1772236_27250 ERR1772236_27255 ERR1772236_27265 ERR1772236_27266 ERR1772236_27270 ERR1772236_27273 ERR1772236_27274 ERR1772236_27275 ERR1772236_27278 ERR1772236_27280 ERR1772236_27282 ERR1772236_27289 ERR1772236_27294 ERR1772236_27295 ERR1772236_27296 ERR1772236_27299 ERR1772236_27300 ERR1772236_27303 ERR1772236_27307 ERR1772236_27309 ERR1772236_27314 ERR1772236_27319 ERR1772236_27320 ERR1772236_27332 ERR1772236_27336 ERR1772236_27342 ERR1772236_27345 ERR1772236_27346 ERR1772236_27350 ERR1772236_27362 ERR1772236_27364 ERR1772236_27367 ERR1772236_27380 ERR1772236_27382 ERR1772236_27386 ERR1772236_27395 ERR1772236_27398 ERR1772236_27399 ERR1772236_27401 ERR1772236_27409 ERR1772236_27411 ERR1772236_27413 ERR1772236_27416 ERR1772236_27418 ERR1772236_27422 ERR1772236_27424 ERR1772236_27427 ERR1772236_27432 ERR1772236_27433 ERR1772236_27441 ERR1772236_27442 ERR1772236_27450 ERR1772236_27454 ERR1772236_27458 ERR1772236_27460 ERR1772236_27466 ERR1772236_27469 ERR1772236_27473 ERR1772236_27475 ERR1772236_27484 ERR1772236_27488 ERR1772236_27489 ERR1772236_27492 ERR1772236_27493 ERR1772236_27495 ERR1772236_27499 ERR1772236_27501 ERR1772236_27504 ERR1772236_27511 ERR1772236_27514 ERR1772236_27517 ERR1772236_27520 ERR1772236_27522 ERR1772236_27523 ERR1772236_27530 ERR1772236_27532 ERR1772236_27534 ERR1772236_27539 ERR1772236_27540 ERR1772236_27542 ERR1772236_27545 ERR1772236_27546 ERR1772236_27552 ERR1772236_27557 ERR1772236_27559 ERR1772236_27562 ERR1772236_27563 ERR1772236_27568 ERR1772236_27570 ERR1772236_27574 ERR1772236_27580 ERR1772236_27585 ERR1772236_27596 ERR1772236_27599 ERR1772236_27607 ERR1772236_27608 ERR1772236_27610 ERR1772236_27613 ERR1772236_27614 ERR1772236_27615 ERR1772236_27619 ERR1772236_27624 ERR1772236_27626 ERR1772236_27629 ERR1772236_27638 ERR1772236_27639 ERR1772236_27640 ERR1772236_27643 ERR1772236_27644 ERR1772236_27646 ERR1772236_27652 ERR1772236_27653 ERR1772236_27660 ERR1772236_27669 ERR1772236_27683 ERR1772236_27685 ERR1772236_27688 ERR1772236_27693 ERR1772236_27695 ERR1772236_27699 ERR1772236_27703 ERR1772236_27708 ERR1772236_27709 ERR1772236_27718 ERR1772236_27719 ERR1772236_27724 ERR1772236_27726 ERR1772236_27727 ERR1772236_27731 ERR1772236_27734 ERR1772236_27738 ERR1772236_27739 ERR1772236_27740 ERR1772236_27741 ERR1772236_27751 ERR1772236_27753 ERR1772236_27762 ERR1772236_27766 ERR1772236_27768 ERR1772236_27770 ERR1772236_27772 ERR1772236_27773 ERR1772236_27775 ERR1772236_27776 ERR1772236_27777 ERR1772236_27778 ERR1772236_27786 ERR1772236_27797 ERR1772236_27808 ERR1772236_27816 ERR1772236_27818 ERR1772236_27819 ERR1772236_27820 ERR1772236_27832 ERR1772236_27834 ERR1772236_27836 ERR1772236_27837 ERR1772236_27840 ERR1772236_27841 ERR1772236_27845 ERR1772236_27846 ERR1772236_27849 ERR1772236_27850 ERR1772236_27855 ERR1772236_27856 ERR1772236_27860 ERR1772236_27862 ERR1772236_27866 ERR1772236_27872 ERR1772236_27881 ERR1772236_27889 ERR1772236_27892 ERR1772236_27895 ERR1772236_27896 ERR1772236_27898 ERR1772236_27900 ERR1772236_27902 ERR1772236_27906 ERR1772236_27907 ERR1772236_27913 ERR1772236_27917 ERR1772236_27920 ERR1772237_5 ERR1772237_82 ERR1772237_83 ERR1772237_93 ERR1772237_120 ERR1772237_164 ERR1772237_176 ERR1772237_226 ERR1772237_247 ERR1772237_292 ERR1772237_315 ERR1772237_316 ERR1772237_327 ERR1772237_338 ERR1772237_357 ERR1772237_382 ERR1772237_397 ERR1772237_410 ERR1772237_451 ERR1772237_513 ERR1772237_562 ERR1772237_586 ERR1772237_590 ERR1772237_593 ERR1772237_604 ERR1772237_609 ERR1772237_618 ERR1772237_619 ERR1772237_633 ERR1772237_648 ERR1772237_649 ERR1772237_721 ERR1772237_740 ERR1772237_742 ERR1772237_781 ERR1772237_839 ERR1772237_843 ERR1772237_858 ERR1772237_859 ERR1772237_936 ERR1772237_943 ERR1772237_987 ERR1772237_1001 ERR1772237_1006 ERR1772237_1062 ERR1772237_1089 ERR1772237_1098 ERR1772237_1130 ERR1772237_1141 ERR1772237_1172 ERR1772237_1191 ERR1772237_1223 ERR1772237_1233 ERR1772237_1369 ERR1772237_1379 ERR1772237_1407 ERR1772237_1408 ERR1772237_1413 ERR1772237_1449 ERR1772237_1453 ERR1772237_1465 ERR1772237_1484 ERR1772237_1501 ERR1772237_1544 ERR1772237_1582 ERR1772237_1603 ERR1772237_1610 ERR1772237_1615 ERR1772237_1630 ERR1772237_1650 ERR1772237_1662 ERR1772237_1689 ERR1772237_1692 ERR1772237_1744 ERR1772237_1796 ERR1772237_1805 ERR1772237_1808 ERR1772237_1809 ERR1772237_1855 ERR1772237_1883 ERR1772237_1894 ERR1772237_1931 ERR1772237_1933 ERR1772237_1940 ERR1772237_1947 ERR1772237_1954 ERR1772237_2051 ERR1772237_2052 ERR1772237_2134 ERR1772237_2153 ERR1772237_2166 ERR1772237_2236 ERR1772237_2249 ERR1772237_2253 ERR1772237_2262 ERR1772237_2266 ERR1772237_2282 ERR1772237_2303 ERR1772237_2316 ERR1772237_2319 ERR1772237_2340 ERR1772237_2398 ERR1772237_2406 ERR1772237_2421 ERR1772237_2513 ERR1772237_2514 ERR1772237_2523 ERR1772237_2611 ERR1772237_2612 ERR1772237_2631 ERR1772237_2654 ERR1772237_2657 ERR1772237_2677 ERR1772237_2696 ERR1772237_2700 ERR1772237_2758 ERR1772237_2790 ERR1772237_2793 ERR1772237_2803 ERR1772237_2815 ERR1772237_2828 ERR1772237_2853 ERR1772237_2854 ERR1772237_2865 ERR1772237_2867 ERR1772237_2868 ERR1772237_2947 ERR1772237_2970 ERR1772237_3050 ERR1772237_3060 ERR1772237_3075 ERR1772237_3088 ERR1772237_3102 ERR1772237_3105 ERR1772237_3141 ERR1772237_3155 ERR1772237_3186 ERR1772237_3345 ERR1772237_3414 ERR1772237_3425 ERR1772237_3437 ERR1772237_3448 ERR1772237_3455 ERR1772237_3463 ERR1772237_3494 ERR1772237_3604 ERR1772237_3634 ERR1772237_3640 ERR1772237_3708 ERR1772237_3744 ERR1772237_3797 ERR1772237_3808 ERR1772237_3849 ERR1772237_3880 ERR1772237_3896 ERR1772237_3955 ERR1772237_3957 ERR1772237_3968 ERR1772237_3973 ERR1772237_4000 ERR1772237_4003 ERR1772237_4004 ERR1772237_4010 ERR1772237_4018 ERR1772237_4021 ERR1772237_4033 ERR1772237_4050 ERR1772237_4051 ERR1772237_4056 ERR1772237_4105 ERR1772237_4121 ERR1772237_4127 ERR1772237_4188 ERR1772237_4302 ERR1772237_4344 ERR1772237_4446 ERR1772237_4456 ERR1772237_4464 ERR1772237_4488 ERR1772237_4503 ERR1772237_4507 ERR1772237_4561 ERR1772237_4568 ERR1772237_4598 ERR1772237_4602 ERR1772237_4642 ERR1772237_4673 ERR1772237_4681 ERR1772237_4705 ERR1772237_4707 ERR1772237_4726 ERR1772237_4752 ERR1772237_4781 ERR1772237_4801 ERR1772237_4828 ERR1772237_4855 ERR1772237_4898 ERR1772237_4903 ERR1772237_4945 ERR1772237_4949 ERR1772237_4964 ERR1772237_4980 ERR1772237_4986 ERR1772237_4996 ERR1772237_5028 ERR1772237_5039 ERR1772237_5086 ERR1772237_5089 ERR1772237_5090 ERR1772237_5091 ERR1772237_5106 ERR1772237_5107 ERR1772237_5108 ERR1772237_5119 ERR1772237_5128 ERR1772237_5139 ERR1772237_5161 ERR1772237_5175 ERR1772237_5192 ERR1772237_5202 ERR1772237_5220 ERR1772237_5442 ERR1772237_5449 ERR1772237_5454 ERR1772237_5463 ERR1772237_5470 ERR1772237_5508 ERR1772237_5537 ERR1772237_5616 ERR1772237_5651 ERR1772237_5750 ERR1772237_5754 ERR1772237_5778 ERR1772237_5813 ERR1772237_5883 ERR1772237_5900 ERR1772237_5926 ERR1772237_5931 ERR1772237_5939 ERR1772237_5940 ERR1772237_5942 ERR1772237_5950 ERR1772237_5959 ERR1772237_5967 ERR1772237_5969 ERR1772237_5970 ERR1772237_6001 ERR1772237_6004 ERR1772237_6005 ERR1772237_6023 ERR1772237_6031 ERR1772237_6081 ERR1772237_6123 ERR1772237_6163 ERR1772237_6191 ERR1772237_6267 ERR1772237_6278 ERR1772237_6305 ERR1772237_6327 ERR1772237_6329 ERR1772237_6358 ERR1772237_6362 ERR1772237_6519 ERR1772237_6520 ERR1772237_6581 ERR1772237_6664 ERR1772237_6688 ERR1772237_6689 ERR1772237_6690 ERR1772237_6736 ERR1772237_6752 ERR1772237_6767 ERR1772237_6777 ERR1772237_6802 ERR1772237_6808 ERR1772237_6850 ERR1772237_6915 ERR1772237_6918 ERR1772237_6924 ERR1772237_6928 ERR1772237_6933 ERR1772237_6940 ERR1772237_6962 ERR1772237_6988 ERR1772237_7016 ERR1772237_7040 ERR1772237_7055 ERR1772237_7088 ERR1772237_7126 ERR1772237_7162 ERR1772237_7168 ERR1772237_7194 ERR1772237_7217 ERR1772237_7239 ERR1772237_7253 ERR1772237_7355 ERR1772237_7359 ERR1772237_7381 ERR1772237_7382 ERR1772237_7384 ERR1772237_7387 ERR1772237_7392 ERR1772237_7412 ERR1772237_7427 ERR1772237_7472 ERR1772237_7474 ERR1772237_7554 ERR1772237_7597 ERR1772237_7622 ERR1772237_7633 ERR1772237_7641 ERR1772237_7653 ERR1772237_7655 ERR1772237_7663 ERR1772237_7667 ERR1772237_7669 ERR1772237_7698 ERR1772237_7705 ERR1772237_7720 ERR1772237_7744 ERR1772237_7762 ERR1772237_7764 ERR1772237_7775 ERR1772237_7794 ERR1772237_7801 ERR1772237_7819 ERR1772237_7822 ERR1772237_7826 ERR1772237_7831 ERR1772237_7843 ERR1772237_7855 ERR1772237_7862 ERR1772237_7868 ERR1772237_7870 ERR1772237_7876 ERR1772237_7883 ERR1772237_7910 ERR1772237_7925 ERR1772237_7946 ERR1772237_7970 ERR1772237_7977 ERR1772237_7985 ERR1772237_8049 ERR1772237_8078 ERR1772237_8082 ERR1772237_8088 ERR1772237_8090 ERR1772237_8098 ERR1772237_8105 ERR1772237_8110 ERR1772237_8125 ERR1772237_8128 ERR1772237_8131 ERR1772237_8152 ERR1772237_8187 ERR1772237_8197 ERR1772237_8203 ERR1772237_8219 ERR1772237_8265 ERR1772237_8288 ERR1772237_8302 ERR1772237_8307 ERR1772237_8327 ERR1772237_8392 ERR1772237_8410 ERR1772237_8426 ERR1772237_8433 ERR1772237_8442 ERR1772237_8459 ERR1772237_8470 ERR1772237_8524 ERR1772237_8538 ERR1772237_8575 ERR1772237_8617 ERR1772237_8653 ERR1772237_8661 ERR1772237_8664 ERR1772237_8692 ERR1772237_8740 ERR1772237_8765 ERR1772237_8808 ERR1772237_8811 ERR1772237_8831 ERR1772237_8859 ERR1772237_8873 ERR1772237_8876 ERR1772237_8939 ERR1772237_8962 ERR1772237_9001 ERR1772237_9016 ERR1772237_9031 ERR1772237_9045 ERR1772237_9065 ERR1772237_9085 ERR1772237_9086 ERR1772237_9137 ERR1772237_9147 ERR1772237_9148 ERR1772237_9153 ERR1772237_9164 ERR1772237_9192 ERR1772237_9260 ERR1772237_9282 ERR1772237_9293 ERR1772237_9366 ERR1772237_9370 ERR1772237_9381 ERR1772237_9390 ERR1772237_9464 ERR1772237_9509 ERR1772237_9517 ERR1772237_9579 ERR1772237_9595 ERR1772237_9603 ERR1772237_9650 ERR1772237_9662 ERR1772237_9692 ERR1772237_9700 ERR1772237_9773 ERR1772237_9783 ERR1772237_9819 ERR1772237_9841 ERR1772237_9842 ERR1772237_9871 ERR1772237_9924 ERR1772237_10002 ERR1772237_10019 ERR1772237_10020 ERR1772237_10035 ERR1772237_10064 ERR1772237_10077 ERR1772237_10078 ERR1772237_10169 ERR1772237_10189 ERR1772237_10203 ERR1772237_10252 ERR1772237_10267 ERR1772237_10271 ERR1772237_10296 ERR1772237_10303 ERR1772237_10320 ERR1772237_10329 ERR1772237_10346 ERR1772237_10351 ERR1772237_10421 ERR1772237_10422 ERR1772237_10424 ERR1772237_10453 ERR1772237_10454 ERR1772237_10482 ERR1772237_10495 ERR1772237_10500 ERR1772237_10503 ERR1772237_10538 ERR1772237_10556 ERR1772237_10586 ERR1772237_10598 ERR1772237_10616 ERR1772237_10661 ERR1772237_10714 ERR1772237_10716 ERR1772237_10719 ERR1772237_10763 ERR1772237_10774 ERR1772237_10794 ERR1772237_10808 ERR1772237_10841 ERR1772237_10846 ERR1772237_10859 ERR1772237_10870 ERR1772237_10872 ERR1772237_10888 ERR1772237_10897 ERR1772237_10917 ERR1772237_10928 ERR1772237_10950 ERR1772237_10982 ERR1772237_10993 ERR1772237_10998 ERR1772237_11001 ERR1772237_11004 ERR1772237_11026 ERR1772237_11029 ERR1772237_11042 ERR1772237_11057 ERR1772237_11095 ERR1772237_11108 ERR1772237_11110 ERR1772237_11123 ERR1772237_11133 ERR1772237_11141 ERR1772237_11163 ERR1772237_11183 ERR1772237_11202 ERR1772237_11205 ERR1772237_11254 ERR1772237_11278 ERR1772237_11316 ERR1772237_11338 ERR1772237_11354 ERR1772237_11381 ERR1772237_11405 ERR1772237_11425 ERR1772237_11447 ERR1772237_11469 ERR1772237_11494 ERR1772237_11498 ERR1772237_11505 ERR1772237_11515 ERR1772237_11531 ERR1772237_11534 ERR1772237_11538 ERR1772237_11550 ERR1772237_11564 ERR1772237_11584 ERR1772237_11624 ERR1772237_11678 ERR1772237_11703 ERR1772237_11755 ERR1772237_11778 ERR1772237_11838 ERR1772237_11846 ERR1772237_11855 ERR1772237_11875 ERR1772237_11895 ERR1772237_11954 ERR1772237_11960 ERR1772237_11966 ERR1772237_12025 ERR1772237_12060 ERR1772237_12073 ERR1772237_12094 ERR1772237_12124 ERR1772237_12200 ERR1772237_12210 ERR1772237_12217 ERR1772237_12247 ERR1772237_12285 ERR1772237_12299 ERR1772237_12311 ERR1772237_12335 ERR1772237_12362 ERR1772237_12369 ERR1772237_12372 ERR1772237_12379 ERR1772237_12390 ERR1772237_12402 ERR1772237_12407 ERR1772237_12409 ERR1772237_12416 ERR1772237_12422 ERR1772237_12430 ERR1772237_12474 ERR1772237_12496 ERR1772237_12517 ERR1772237_12539 ERR1772237_12545 ERR1772237_12553 ERR1772237_12557 ERR1772237_12576 ERR1772237_12581 ERR1772237_12597 ERR1772237_12608 ERR1772237_12621 ERR1772237_12653 ERR1772237_12713 ERR1772237_12714 ERR1772237_12722 ERR1772237_12743 ERR1772237_12783 ERR1772237_12786 ERR1772237_12792 ERR1772237_12798 ERR1772237_12874 ERR1772237_12883 ERR1772237_12914 ERR1772237_12921 ERR1772237_12933 ERR1772237_12950 ERR1772237_12990 ERR1772237_12994 ERR1772237_13005 ERR1772237_13046 ERR1772237_13053 ERR1772237_13147 ERR1772237_13150 ERR1772237_13163 ERR1772237_13208 ERR1772237_13210 ERR1772237_13246 ERR1772237_13258 ERR1772237_13262 ERR1772237_13282 ERR1772237_13283 ERR1772237_13343 ERR1772237_13345 ERR1772237_13358 ERR1772237_13382 ERR1772237_13432 ERR1772237_13466 ERR1772237_13468 ERR1772237_13473 ERR1772237_13481 ERR1772237_13484 ERR1772237_13515 ERR1772237_13538 ERR1772237_13558 ERR1772237_13621 ERR1772237_13642 ERR1772237_13664 ERR1772237_13720 ERR1772237_13739 ERR1772237_13787 ERR1772237_13796 ERR1772237_13814 ERR1772237_13871 ERR1772237_13880 ERR1772237_13887 ERR1772237_13930 ERR1772237_13946 ERR1772237_13979 ERR1772237_14013 ERR1772237_14018 ERR1772237_14038 ERR1772237_14079 ERR1772237_14082 ERR1772237_14086 ERR1772237_14119 ERR1772237_14128 ERR1772237_14159 ERR1772237_14168 ERR1772237_14184 ERR1772237_14192 ERR1772237_14195 ERR1772237_14202 ERR1772237_14255 ERR1772237_14307 ERR1772237_14326 ERR1772237_14363 ERR1772237_14392 ERR1772237_14408 ERR1772237_14412 ERR1772237_14420 ERR1772237_14428 ERR1772237_14442 ERR1772237_14457 ERR1772237_14496 ERR1772237_14524 ERR1772237_14587 ERR1772237_14595 ERR1772237_14657 ERR1772237_14676 ERR1772237_14724 ERR1772237_14725 ERR1772237_14748 ERR1772237_14817 ERR1772237_14834 ERR1772237_14903 ERR1772237_14928 ERR1772237_14954 ERR1772237_14966 ERR1772237_14977 ERR1772237_14984 ERR1772237_15004 ERR1772237_15008 ERR1772237_15137 ERR1772237_15173 ERR1772237_15189 ERR1772237_15190 ERR1772237_15212 ERR1772237_15227 ERR1772237_15230 ERR1772237_15368 ERR1772237_15372 ERR1772237_15373 ERR1772237_15387 ERR1772237_15393 ERR1772237_15417 ERR1772237_15419 ERR1772237_15430 ERR1772237_15484 ERR1772237_15535 ERR1772237_15544 ERR1772237_15555 ERR1772237_15573 ERR1772237_15578 ERR1772237_15602 ERR1772237_15607 ERR1772237_15620 ERR1772237_15649 ERR1772237_15653 ERR1772237_15656 ERR1772237_15685 ERR1772237_15703 ERR1772237_15752 ERR1772237_15757 ERR1772237_15760 ERR1772237_15775 ERR1772237_15780 ERR1772237_15786 ERR1772237_15844 ERR1772237_15875 ERR1772237_15892 ERR1772237_15905 ERR1772237_15973 ERR1772237_15995 ERR1772237_15997 ERR1772237_16027 ERR1772237_16041 ERR1772237_16068 ERR1772237_16105 ERR1772237_16159 ERR1772237_16179 ERR1772237_16180 ERR1772237_16195 ERR1772237_16205 ERR1772237_16276 ERR1772237_16288 ERR1772237_16376 ERR1772237_16396 ERR1772237_16460 ERR1772237_16475 ERR1772237_16521 ERR1772237_16532 ERR1772237_16571 ERR1772237_16573 ERR1772237_16588 ERR1772237_16639 ERR1772237_16670 ERR1772237_16682 ERR1772237_16696 ERR1772237_16701 ERR1772237_16710 ERR1772237_16722 ERR1772237_16723 ERR1772237_16728 ERR1772237_16740 ERR1772237_16772 ERR1772237_16776 ERR1772237_16862 ERR1772237_16874 ERR1772237_16909 ERR1772237_16926 ERR1772237_16933 ERR1772237_16944 ERR1772237_16975 ERR1772237_17028 ERR1772237_17030 ERR1772237_17042 ERR1772237_17064 ERR1772237_17068 ERR1772237_17092 ERR1772237_17158 ERR1772237_17195 ERR1772237_17205 ERR1772237_17207 ERR1772237_17232 ERR1772237_17265 ERR1772237_17327 ERR1772237_17332 ERR1772237_17337 ERR1772237_17356 ERR1772237_17416 ERR1772237_17428 ERR1772237_17446 ERR1772237_17451 ERR1772237_17463 ERR1772237_17465 ERR1772237_17475 ERR1772237_17525 ERR1772237_17527 ERR1772237_17546 ERR1772237_17569 ERR1772237_17604 ERR1772237_17618 ERR1772237_17622 ERR1772237_17638 ERR1772237_17674 ERR1772237_17678 ERR1772237_17727 ERR1772237_17766 ERR1772237_17771 ERR1772237_17773 ERR1772237_17783 ERR1772237_17828 ERR1772237_17830 ERR1772237_17839 ERR1772237_17890 ERR1772237_17935 ERR1772237_17979 ERR1772237_18003 ERR1772237_18108 ERR1772237_18111 ERR1772237_18155 ERR1772237_18164 ERR1772237_18187 ERR1772237_18210 ERR1772237_18221 ERR1772237_18246 ERR1772237_18258 ERR1772237_18267 ERR1772237_18272 ERR1772237_18306 ERR1772237_18325 ERR1772237_18326 ERR1772237_18359 ERR1772237_18387 ERR1772237_18392 ERR1772237_18405 ERR1772237_18437 ERR1772237_18464 ERR1772237_18474 ERR1772237_18495 ERR1772237_18532 ERR1772237_18553 ERR1772237_18594 ERR1772237_18597 ERR1772237_18616 ERR1772237_18639 ERR1772237_18656 ERR1772237_18667 ERR1772237_18685 ERR1772237_18688 ERR1772237_18689 ERR1772237_18715 ERR1772237_18773 ERR1772237_18818 ERR1772237_18880 ERR1772237_18917 ERR1772237_18923 ERR1772237_19005 ERR1772237_19008 ERR1772237_19029 ERR1772237_19073 ERR1772237_19074 ERR1772237_19089 ERR1772237_19127 ERR1772237_19148 ERR1772237_19206 ERR1772237_19225 ERR1772237_19231 ERR1772237_19246 ERR1772237_19257 ERR1772237_19258 ERR1772237_19323 ERR1772237_19326 ERR1772237_19377 ERR1772237_19407 ERR1772237_19409 ERR1772237_19412 ERR1772237_19447 ERR1772237_19457 ERR1772237_19466 ERR1772237_19469 ERR1772237_19483 ERR1772237_19548 ERR1772237_19575 ERR1772237_19585 ERR1772237_19598 ERR1772237_19658 ERR1772237_19684 ERR1772237_19692 ERR1772237_19697 ERR1772237_19735 ERR1772237_19771 ERR1772237_19772 ERR1772237_19782 ERR1772237_19799 ERR1772237_19823 ERR1772237_19846 ERR1772237_19859 ERR1772237_19861 ERR1772237_19862 ERR1772237_19878 ERR1772237_19883 ERR1772237_19896 ERR1772237_19924 ERR1772237_19978 ERR1772237_19986 ERR1772237_19990 ERR1772237_19994 ERR1772237_20014 ERR1772237_20039 ERR1772237_20109 ERR1772237_20122 ERR1772237_20157 ERR1772237_20168 ERR1772237_20187 ERR1772237_20210 ERR1772237_20219 ERR1772237_20224 ERR1772237_20264 ERR1772237_20289 ERR1772237_20310 ERR1772237_20317 ERR1772237_20356 ERR1772237_20361 ERR1772237_20388 ERR1772237_20452 ERR1772237_20504 ERR1772237_20535 ERR1772237_20576 ERR1772237_20593 ERR1772237_20602 ERR1772237_20647 ERR1772237_20686 ERR1772237_20696 ERR1772237_20709 ERR1772237_20717 ERR1772237_20745 ERR1772237_20753 ERR1772237_20759 ERR1772237_20795 ERR1772237_20830 ERR1772237_20839 ERR1772237_20869 ERR1772237_20887 ERR1772237_20914 ERR1772237_20922 ERR1772237_20923 ERR1772237_20935 ERR1772237_20936 ERR1772237_20954 ERR1772237_20987 ERR1772237_21011 ERR1772237_21015 ERR1772237_21018 ERR1772237_21024 ERR1772237_21134 ERR1772237_21186 ERR1772237_21190 ERR1772237_21192 ERR1772237_21194 ERR1772237_21226 ERR1772237_21228 ERR1772237_21238 ERR1772237_21308 ERR1772237_21352 ERR1772237_21355 ERR1772237_21371 ERR1772237_21434 ERR1772237_21457 ERR1772237_21527 ERR1772237_21536 ERR1772237_21542 ERR1772237_21569 ERR1772237_21573 ERR1772237_21590 ERR1772237_21701 ERR1772237_21712 ERR1772237_21762 ERR1772237_21784 ERR1772237_21852 ERR1772237_21853 ERR1772237_21863 ERR1772237_21886 ERR1772237_21903 ERR1772237_21914 ERR1772237_21936 ERR1772237_21962 ERR1772237_21989 ERR1772237_22026 ERR1772237_22111 ERR1772237_22175 ERR1772237_22176 ERR1772237_22219 ERR1772237_22247 ERR1772237_22253 ERR1772237_22284 ERR1772237_22311 ERR1772237_22334 ERR1772237_22343 ERR1772237_22344 ERR1772237_22346 ERR1772237_22376 ERR1772237_22385 ERR1772237_22400 ERR1772237_22417 ERR1772237_22445 ERR1772237_22447 ERR1772237_22456 ERR1772237_22462 ERR1772237_22466 ERR1772237_22470 ERR1772237_22476 ERR1772237_22517 ERR1772237_22546 ERR1772237_22552 ERR1772237_22564 ERR1772237_22597 ERR1772237_22601 ERR1772237_22605 ERR1772237_22606 ERR1772237_22641 ERR1772237_22642 ERR1772237_22679 ERR1772237_22730 ERR1772237_22754 ERR1772237_22818 ERR1772237_22821 ERR1772237_22872 ERR1772237_22895 ERR1772237_22908 ERR1772237_22964 ERR1772237_22966 ERR1772237_22979 ERR1772237_22987 ERR1772237_22990 ERR1772237_22995 ERR1772237_23061 ERR1772237_23067 ERR1772237_23073 ERR1772237_23084 ERR1772237_23123 ERR1772237_23151 ERR1772237_23177 ERR1772237_23182 ERR1772237_23243 ERR1772237_23259 ERR1772237_23281 ERR1772237_23293 ERR1772237_23296 ERR1772237_23377 ERR1772237_23428 ERR1772237_23445 ERR1772237_23458 ERR1772237_23465 ERR1772237_23510 ERR1772237_23521 ERR1772237_23523 ERR1772237_23524 ERR1772237_23526 ERR1772237_23527 ERR1772237_23555 ERR1772237_23569 ERR1772237_23606 ERR1772237_23639 ERR1772237_23642 ERR1772237_23645 ERR1772237_23676 ERR1772237_23685 ERR1772237_23730 ERR1772237_23731 ERR1772237_23769 ERR1772237_23787 ERR1772237_23832 ERR1772237_23835 ERR1772237_23850 ERR1772237_23879 ERR1772237_23891 ERR1772237_23909 ERR1772237_23925 ERR1772237_23948 ERR1772237_23966 ERR1772237_23969 ERR1772237_23990 ERR1772237_24010 ERR1772237_24023 ERR1772237_24024 ERR1772237_24053 ERR1772237_24063 ERR1772237_24093 ERR1772237_24111 ERR1772237_24113 ERR1772237_24125 ERR1772237_24130 ERR1772237_24131 ERR1772237_24139 ERR1772237_24155 ERR1772237_24162 ERR1772237_24169 ERR1772237_24209 ERR1772237_24215 ERR1772237_24216 ERR1772237_24232 ERR1772237_24246 ERR1772237_24270 ERR1772237_24274 ERR1772237_24282 ERR1772237_24286 ERR1772237_24306 ERR1772237_24333 ERR1772237_24377 ERR1772237_24392 ERR1772237_24413 ERR1772237_24417 ERR1772237_24522 ERR1772237_24523 ERR1772237_24545 ERR1772237_24632 ERR1772237_24637 ERR1772237_24647 ERR1772237_24654 ERR1772237_24685 ERR1772237_24724 ERR1772237_24734 ERR1772237_24740 ERR1772237_24755 ERR1772237_24780 ERR1772237_24791 ERR1772237_24824 ERR1772237_24826 ERR1772237_24858 ERR1772237_24861 ERR1772237_24869 ERR1772237_24917 ERR1772237_24982 ERR1772237_25027 ERR1772237_25084 ERR1772237_25109 ERR1772237_25158 ERR1772237_25206 ERR1772237_25224 ERR1772237_25227 ERR1772237_25253 ERR1772237_25271 ERR1772237_25296 ERR1772237_25315 ERR1772237_25343 ERR1772237_25396 ERR1772237_25431 ERR1772237_25471 ERR1772237_25487 ERR1772237_25489 ERR1772237_25537 ERR1772237_25572 ERR1772237_25600 ERR1772237_25610 ERR1772237_25634 ERR1772237_25663 ERR1772237_25681 ERR1772237_25689 ERR1772237_25700 ERR1772237_25712 ERR1772237_25756 ERR1772237_25765 ERR1772237_25768 ERR1772237_25800 ERR1772237_25801 ERR1772237_25810 ERR1772237_25832 ERR1772237_25841 ERR1772237_25870 ERR1772237_25885 ERR1772237_25890 ERR1772237_25900 ERR1772237_25904 ERR1772237_25928 ERR1772237_26023 ERR1772237_26049 ERR1772237_26059 ERR1772237_26101 ERR1772237_26121 ERR1772237_26149 ERR1772237_26181 ERR1772237_26183 ERR1772237_26191 ERR1772237_26207 ERR1772237_26294 ERR1772237_26343 ERR1772237_26364 ERR1772237_26365 ERR1772237_26394 ERR1772237_26398 ERR1772237_26420 ERR1772237_26421 ERR1772237_26427 ERR1772237_26459 ERR1772237_26465 ERR1772237_26467 ERR1772237_26498 ERR1772237_26502 ERR1772237_26532 ERR1772237_26533 ERR1772237_26538 ERR1772237_26569 ERR1772237_26580 ERR1772237_26581 ERR1772237_26589 ERR1772237_26612 ERR1772237_26616 ERR1772237_26623 ERR1772237_26624 ERR1772237_26662 ERR1772237_26732 ERR1772237_26741 ERR1772237_26758 ERR1772237_26771 ERR1772237_26784 ERR1772237_26786 ERR1772237_26791 ERR1772237_26848 ERR1772237_26851 ERR1772237_26861 ERR1772237_26873 ERR1772237_26893 ERR1772237_26917 ERR1772237_26929 ERR1772237_26954 ERR1772237_27014 ERR1772237_27031 ERR1772237_27040 ERR1772237_27063 ERR1772237_27099 ERR1772237_27122 ERR1772237_27171 ERR1772237_27196 ERR1772237_27202 ERR1772237_27203 ERR1772237_27204 ERR1772237_27213 ERR1772237_27224 ERR1772237_27236 ERR1772237_27263 ERR1772237_27266 ERR1772237_27288 ERR1772237_27300 ERR1772237_27332 ERR1772237_27345 ERR1772237_27400 ERR1772237_27401 ERR1772237_27455 ERR1772237_27457 ERR1772237_27485 ERR1772237_27513 ERR1772237_27546 ERR1772237_27558 ERR1772237_27560 ERR1772237_27583 ERR1772237_27588 ERR1772237_27623 ERR1772237_27626 ERR1772237_27635 ERR1772237_27657 ERR1772237_27660 ERR1772237_27665 ERR1772237_27707 ERR1772237_27709 ERR1772237_27710 ERR1772237_27720 ERR1772237_27725 ERR1772237_27746 ERR1772237_27762 ERR1772237_27765 ERR1772237_27780 ERR1772237_27792 ERR1772237_27794 ERR1772237_27800 ERR1772237_27841 ERR1772237_27868 ERR1772237_27877 ERR1772237_27892 ERR1772237_27905 ERR1772238_2 ERR1772238_6 ERR1772238_11 ERR1772238_15 ERR1772238_16 ERR1772238_17 ERR1772238_21 ERR1772238_22 ERR1772238_27 ERR1772238_28 ERR1772238_42 ERR1772238_44 ERR1772238_47 ERR1772238_48 ERR1772238_52 ERR1772238_53 ERR1772238_60 ERR1772238_67 ERR1772238_75 ERR1772238_78 ERR1772238_94 ERR1772238_99 ERR1772238_102 ERR1772238_112 ERR1772238_116 ERR1772238_120 ERR1772238_132 ERR1772238_144 ERR1772238_145 ERR1772238_146 ERR1772238_147 ERR1772238_149 ERR1772238_150 ERR1772238_152 ERR1772238_155 ERR1772238_159 ERR1772238_162 ERR1772238_163 ERR1772238_169 ERR1772238_170 ERR1772238_172 ERR1772238_175 ERR1772238_176 ERR1772238_180 ERR1772238_181 ERR1772238_182 ERR1772238_188 ERR1772238_193 ERR1772238_194 ERR1772238_200 ERR1772238_201 ERR1772238_206 ERR1772238_212 ERR1772238_215 ERR1772238_218 ERR1772238_227 ERR1772238_231 ERR1772238_240 ERR1772238_242 ERR1772238_248 ERR1772238_252 ERR1772238_254 ERR1772238_259 ERR1772238_260 ERR1772238_261 ERR1772238_264 ERR1772238_268 ERR1772238_269 ERR1772238_274 ERR1772238_275 ERR1772238_276 ERR1772238_277 ERR1772238_281 ERR1772238_284 ERR1772238_292 ERR1772238_298 ERR1772238_299 ERR1772238_301 ERR1772238_308 ERR1772238_311 ERR1772238_312 ERR1772238_315 ERR1772238_320 ERR1772238_321 ERR1772238_322 ERR1772238_323 ERR1772238_324 ERR1772238_327 ERR1772238_332 ERR1772238_334 ERR1772238_341 ERR1772238_342 ERR1772238_348 ERR1772238_353 ERR1772238_356 ERR1772238_363 ERR1772238_364 ERR1772238_369 ERR1772238_370 ERR1772238_372 ERR1772238_377 ERR1772238_382 ERR1772238_388 ERR1772238_391 ERR1772238_392 ERR1772238_396 ERR1772238_398 ERR1772238_401 ERR1772238_403 ERR1772238_413 ERR1772238_415 ERR1772238_416 ERR1772238_421 ERR1772238_422 ERR1772238_423 ERR1772238_424 ERR1772238_435 ERR1772238_436 ERR1772238_441 ERR1772238_444 ERR1772238_451 ERR1772238_460 ERR1772238_461 ERR1772238_463 ERR1772238_476 ERR1772238_478 ERR1772238_484 ERR1772238_485 ERR1772238_486 ERR1772238_494 ERR1772238_501 ERR1772238_508 ERR1772238_512 ERR1772238_520 ERR1772238_522 ERR1772238_531 ERR1772238_533 ERR1772238_542 ERR1772238_543 ERR1772238_548 ERR1772238_552 ERR1772238_554 ERR1772238_557 ERR1772238_561 ERR1772238_568 ERR1772238_572 ERR1772238_575 ERR1772238_583 ERR1772238_588 ERR1772238_589 ERR1772238_607 ERR1772238_609 ERR1772238_614 ERR1772238_615 ERR1772238_626 ERR1772238_627 ERR1772238_629 ERR1772238_635 ERR1772238_640 ERR1772238_644 ERR1772238_646 ERR1772238_647 ERR1772238_650 ERR1772238_653 ERR1772238_654 ERR1772238_657 ERR1772238_671 ERR1772238_680 ERR1772238_681 ERR1772238_686 ERR1772238_691 ERR1772238_692 ERR1772238_694 ERR1772238_697 ERR1772238_700 ERR1772238_702 ERR1772238_704 ERR1772238_707 ERR1772238_717 ERR1772238_718 ERR1772238_728 ERR1772238_733 ERR1772238_735 ERR1772238_737 ERR1772238_740 ERR1772238_742 ERR1772238_743 ERR1772238_744 ERR1772238_746 ERR1772238_750 ERR1772238_754 ERR1772238_774 ERR1772238_781 ERR1772238_793 ERR1772238_794 ERR1772238_795 ERR1772238_799 ERR1772238_803 ERR1772238_806 ERR1772238_811 ERR1772238_823 ERR1772238_825 ERR1772238_826 ERR1772238_827 ERR1772238_830 ERR1772238_834 ERR1772238_838 ERR1772238_843 ERR1772238_844 ERR1772238_848 ERR1772238_857 ERR1772238_859 ERR1772238_863 ERR1772238_874 ERR1772238_886 ERR1772238_890 ERR1772238_891 ERR1772238_898 ERR1772238_900 ERR1772238_908 ERR1772238_918 ERR1772238_921 ERR1772238_931 ERR1772238_932 ERR1772238_943 ERR1772238_946 ERR1772238_952 ERR1772238_956 ERR1772238_958 ERR1772238_964 ERR1772238_974 ERR1772238_975 ERR1772238_976 ERR1772238_980 ERR1772238_984 ERR1772238_986 ERR1772238_989 ERR1772238_990 ERR1772238_991 ERR1772238_993 ERR1772238_997 ERR1772238_998 ERR1772238_1000 ERR1772238_1003 ERR1772238_1015 ERR1772238_1019 ERR1772238_1020 ERR1772238_1021 ERR1772238_1022 ERR1772238_1023 ERR1772238_1028 ERR1772238_1032 ERR1772238_1033 ERR1772238_1039 ERR1772238_1043 ERR1772238_1045 ERR1772238_1054 ERR1772238_1056 ERR1772238_1059 ERR1772238_1064 ERR1772238_1066 ERR1772238_1078 ERR1772238_1081 ERR1772238_1083 ERR1772238_1085 ERR1772238_1086 ERR1772238_1088 ERR1772238_1093 ERR1772238_1094 ERR1772238_1105 ERR1772238_1111 ERR1772238_1121 ERR1772238_1127 ERR1772238_1136 ERR1772238_1139 ERR1772238_1142 ERR1772238_1144 ERR1772238_1146 ERR1772238_1148 ERR1772238_1152 ERR1772238_1153 ERR1772238_1156 ERR1772238_1158 ERR1772238_1163 ERR1772238_1164 ERR1772238_1166 ERR1772238_1174 ERR1772238_1176 ERR1772238_1181 ERR1772238_1190 ERR1772238_1205 ERR1772238_1207 ERR1772238_1209 ERR1772238_1216 ERR1772238_1223 ERR1772238_1224 ERR1772238_1225 ERR1772238_1226 ERR1772238_1230 ERR1772238_1235 ERR1772238_1243 ERR1772238_1245 ERR1772238_1246 ERR1772238_1247 ERR1772238_1249 ERR1772238_1259 ERR1772238_1263 ERR1772238_1266 ERR1772238_1267 ERR1772238_1268 ERR1772238_1270 ERR1772238_1273 ERR1772238_1274 ERR1772238_1279 ERR1772238_1281 ERR1772238_1284 ERR1772238_1303 ERR1772238_1304 ERR1772238_1306 ERR1772238_1312 ERR1772238_1314 ERR1772238_1315 ERR1772238_1316 ERR1772238_1318 ERR1772238_1321 ERR1772238_1326 ERR1772238_1329 ERR1772238_1334 ERR1772238_1337 ERR1772238_1339 ERR1772238_1341 ERR1772238_1342 ERR1772238_1349 ERR1772238_1351 ERR1772238_1356 ERR1772238_1357 ERR1772238_1358 ERR1772238_1360 ERR1772238_1361 ERR1772238_1372 ERR1772238_1374 ERR1772238_1376 ERR1772238_1378 ERR1772238_1382 ERR1772238_1383 ERR1772238_1392 ERR1772238_1400 ERR1772238_1402 ERR1772238_1404 ERR1772238_1411 ERR1772238_1427 ERR1772238_1428 ERR1772238_1432 ERR1772238_1436 ERR1772238_1438 ERR1772238_1447 ERR1772238_1448 ERR1772238_1453 ERR1772238_1456 ERR1772238_1462 ERR1772238_1468 ERR1772238_1469 ERR1772238_1477 ERR1772238_1484 ERR1772238_1487 ERR1772238_1489 ERR1772238_1496 ERR1772238_1499 ERR1772238_1502 ERR1772238_1512 ERR1772238_1513 ERR1772238_1514 ERR1772238_1520 ERR1772238_1521 ERR1772238_1527 ERR1772238_1548 ERR1772238_1549 ERR1772238_1552 ERR1772238_1554 ERR1772238_1556 ERR1772238_1557 ERR1772238_1559 ERR1772238_1561 ERR1772238_1563 ERR1772238_1567 ERR1772238_1569 ERR1772238_1574 ERR1772238_1577 ERR1772238_1580 ERR1772238_1583 ERR1772238_1586 ERR1772238_1588 ERR1772238_1589 ERR1772238_1591 ERR1772238_1592 ERR1772238_1596 ERR1772238_1604 ERR1772238_1607 ERR1772238_1610 ERR1772238_1615 ERR1772238_1619 ERR1772238_1620 ERR1772238_1624 ERR1772238_1629 ERR1772238_1630 ERR1772238_1632 ERR1772238_1641 ERR1772238_1646 ERR1772238_1648 ERR1772238_1651 ERR1772238_1654 ERR1772238_1665 ERR1772238_1666 ERR1772238_1669 ERR1772238_1673 ERR1772238_1675 ERR1772238_1676 ERR1772238_1678 ERR1772238_1686 ERR1772238_1689 ERR1772238_1695 ERR1772238_1697 ERR1772238_1698 ERR1772238_1704 ERR1772238_1705 ERR1772238_1706 ERR1772238_1709 ERR1772238_1710 ERR1772238_1714 ERR1772238_1730 ERR1772238_1731 ERR1772238_1734 ERR1772238_1735 ERR1772238_1741 ERR1772238_1744 ERR1772238_1746 ERR1772238_1749 ERR1772238_1751 ERR1772238_1761 ERR1772238_1772 ERR1772238_1774 ERR1772238_1781 ERR1772238_1782 ERR1772238_1788 ERR1772238_1798 ERR1772238_1815 ERR1772238_1817 ERR1772238_1818 ERR1772238_1835 ERR1772238_1841 ERR1772238_1845 ERR1772238_1846 ERR1772238_1851 ERR1772238_1861 ERR1772238_1862 ERR1772238_1865 ERR1772238_1867 ERR1772238_1875 ERR1772238_1876 ERR1772238_1879 ERR1772238_1880 ERR1772238_1882 ERR1772238_1883 ERR1772238_1886 ERR1772238_1887 ERR1772238_1897 ERR1772238_1899 ERR1772238_1901 ERR1772238_1904 ERR1772238_1910 ERR1772238_1914 ERR1772238_1921 ERR1772238_1930 ERR1772238_1933 ERR1772238_1934 ERR1772238_1939 ERR1772238_1941 ERR1772238_1943 ERR1772238_1944 ERR1772238_1948 ERR1772238_1950 ERR1772238_1952 ERR1772238_1953 ERR1772238_1954 ERR1772238_1958 ERR1772238_1962 ERR1772238_1966 ERR1772238_1969 ERR1772238_1970 ERR1772238_1982 ERR1772238_1988 ERR1772238_1992 ERR1772238_1995 ERR1772238_1997 ERR1772238_2004 ERR1772238_2019 ERR1772238_2020 ERR1772238_2025 ERR1772238_2026 ERR1772238_2027 ERR1772238_2031 ERR1772238_2038 ERR1772238_2040 ERR1772238_2043 ERR1772238_2045 ERR1772238_2051 ERR1772238_2058 ERR1772238_2060 ERR1772238_2062 ERR1772238_2066 ERR1772238_2067 ERR1772238_2068 ERR1772238_2069 ERR1772238_2070 ERR1772238_2072 ERR1772238_2082 ERR1772238_2091 ERR1772238_2094 ERR1772238_2096 ERR1772238_2105 ERR1772238_2107 ERR1772238_2115 ERR1772238_2119 ERR1772238_2120 ERR1772238_2126 ERR1772238_2130 ERR1772238_2132 ERR1772238_2134 ERR1772238_2137 ERR1772238_2140 ERR1772238_2141 ERR1772238_2144 ERR1772238_2150 ERR1772238_2152 ERR1772238_2166 ERR1772238_2171 ERR1772238_2177 ERR1772238_2195 ERR1772238_2196 ERR1772238_2200 ERR1772238_2208 ERR1772238_2213 ERR1772238_2216 ERR1772238_2224 ERR1772238_2229 ERR1772238_2231 ERR1772238_2233 ERR1772238_2238 ERR1772238_2244 ERR1772238_2251 ERR1772238_2253 ERR1772238_2255 ERR1772238_2259 ERR1772238_2260 ERR1772238_2261 ERR1772238_2264 ERR1772238_2268 ERR1772238_2273 ERR1772238_2274 ERR1772238_2280 ERR1772238_2287 ERR1772238_2296 ERR1772238_2298 ERR1772238_2306 ERR1772238_2309 ERR1772238_2310 ERR1772238_2311 ERR1772238_2312 ERR1772238_2314 ERR1772238_2316 ERR1772238_2320 ERR1772238_2324 ERR1772238_2330 ERR1772238_2331 ERR1772238_2334 ERR1772238_2339 ERR1772238_2343 ERR1772238_2351 ERR1772238_2353 ERR1772238_2357 ERR1772238_2361 ERR1772238_2366 ERR1772238_2371 ERR1772238_2372 ERR1772238_2379 ERR1772238_2382 ERR1772238_2385 ERR1772238_2387 ERR1772238_2388 ERR1772238_2389 ERR1772238_2391 ERR1772238_2398 ERR1772238_2400 ERR1772238_2401 ERR1772238_2402 ERR1772238_2409 ERR1772238_2410 ERR1772238_2411 ERR1772238_2414 ERR1772238_2420 ERR1772238_2422 ERR1772238_2424 ERR1772238_2426 ERR1772238_2432 ERR1772238_2440 ERR1772238_2442 ERR1772238_2450 ERR1772238_2451 ERR1772238_2452 ERR1772238_2456 ERR1772238_2457 ERR1772238_2459 ERR1772238_2462 ERR1772238_2464 ERR1772238_2475 ERR1772238_2486 ERR1772238_2492 ERR1772238_2504 ERR1772238_2514 ERR1772238_2521 ERR1772238_2525 ERR1772238_2528 ERR1772238_2541 ERR1772238_2542 ERR1772238_2551 ERR1772238_2555 ERR1772238_2558 ERR1772238_2562 ERR1772238_2565 ERR1772238_2566 ERR1772238_2570 ERR1772238_2579 ERR1772238_2584 ERR1772238_2586 ERR1772238_2587 ERR1772238_2589 ERR1772238_2591 ERR1772238_2594 ERR1772238_2602 ERR1772238_2606 ERR1772238_2607 ERR1772238_2609 ERR1772238_2613 ERR1772238_2620 ERR1772238_2622 ERR1772238_2625 ERR1772238_2626 ERR1772238_2632 ERR1772238_2637 ERR1772238_2638 ERR1772238_2639 ERR1772238_2646 ERR1772238_2647 ERR1772238_2648 ERR1772238_2651 ERR1772238_2652 ERR1772238_2654 ERR1772238_2655 ERR1772238_2664 ERR1772238_2672 ERR1772238_2675 ERR1772238_2676 ERR1772238_2679 ERR1772238_2681 ERR1772238_2683 ERR1772238_2688 ERR1772238_2690 ERR1772238_2692 ERR1772238_2694 ERR1772238_2698 ERR1772238_2699 ERR1772238_2701 ERR1772238_2707 ERR1772238_2711 ERR1772238_2715 ERR1772238_2721 ERR1772238_2726 ERR1772238_2728 ERR1772238_2729 ERR1772238_2733 ERR1772238_2734 ERR1772238_2735 ERR1772238_2738 ERR1772238_2743 ERR1772238_2744 ERR1772238_2747 ERR1772238_2749 ERR1772238_2754 ERR1772238_2758 ERR1772238_2763 ERR1772238_2764 ERR1772238_2769 ERR1772238_2771 ERR1772238_2772 ERR1772238_2788 ERR1772238_2794 ERR1772238_2796 ERR1772238_2797 ERR1772238_2798 ERR1772238_2802 ERR1772238_2806 ERR1772238_2819 ERR1772238_2821 ERR1772238_2833 ERR1772238_2839 ERR1772238_2842 ERR1772238_2847 ERR1772238_2849 ERR1772238_2850 ERR1772238_2857 ERR1772238_2862 ERR1772238_2867 ERR1772238_2868 ERR1772238_2870 ERR1772238_2877 ERR1772238_2881 ERR1772238_2885 ERR1772238_2887 ERR1772238_2890 ERR1772238_2891 ERR1772238_2892 ERR1772238_2893 ERR1772238_2900 ERR1772238_2905 ERR1772238_2910 ERR1772238_2914 ERR1772238_2915 ERR1772238_2916 ERR1772238_2918 ERR1772238_2930 ERR1772238_2936 ERR1772238_2941 ERR1772238_2944 ERR1772238_2947 ERR1772238_2951 ERR1772238_2960 ERR1772238_2970 ERR1772238_2972 ERR1772238_2974 ERR1772238_2977 ERR1772238_2979 ERR1772238_2985 ERR1772238_2989 ERR1772238_2992 ERR1772238_2995 ERR1772238_2997 ERR1772238_2998 ERR1772238_2999 ERR1772238_3001 ERR1772238_3003 ERR1772238_3004 ERR1772238_3008 ERR1772238_3010 ERR1772238_3018 ERR1772238_3019 ERR1772238_3027 ERR1772238_3028 ERR1772238_3031 ERR1772238_3034 ERR1772238_3035 ERR1772238_3051 ERR1772238_3053 ERR1772238_3054 ERR1772238_3055 ERR1772238_3061 ERR1772238_3066 ERR1772238_3074 ERR1772238_3075 ERR1772238_3079 ERR1772238_3080 ERR1772238_3081 ERR1772238_3083 ERR1772238_3087 ERR1772238_3088 ERR1772238_3094 ERR1772238_3096 ERR1772238_3103 ERR1772238_3110 ERR1772238_3114 ERR1772238_3117 ERR1772238_3129 ERR1772238_3136 ERR1772238_3141 ERR1772238_3143 ERR1772238_3144 ERR1772238_3150 ERR1772238_3156 ERR1772238_3160 ERR1772238_3166 ERR1772238_3167 ERR1772238_3168 ERR1772238_3170 ERR1772238_3174 ERR1772238_3184 ERR1772238_3186 ERR1772238_3190 ERR1772238_3191 ERR1772238_3192 ERR1772238_3202 ERR1772238_3205 ERR1772238_3206 ERR1772238_3207 ERR1772238_3216 ERR1772238_3218 ERR1772238_3221 ERR1772238_3224 ERR1772238_3228 ERR1772238_3229 ERR1772238_3232 ERR1772238_3235 ERR1772238_3236 ERR1772238_3242 ERR1772238_3244 ERR1772238_3252 ERR1772238_3256 ERR1772238_3258 ERR1772238_3261 ERR1772238_3266 ERR1772238_3267 ERR1772238_3270 ERR1772238_3275 ERR1772238_3278 ERR1772238_3279 ERR1772238_3280 ERR1772238_3281 ERR1772238_3288 ERR1772238_3292 ERR1772238_3298 ERR1772238_3301 ERR1772238_3308 ERR1772238_3310 ERR1772238_3313 ERR1772238_3326 ERR1772238_3327 ERR1772238_3328 ERR1772238_3330 ERR1772238_3334 ERR1772238_3335 ERR1772238_3337 ERR1772238_3339 ERR1772238_3352 ERR1772238_3355 ERR1772238_3356 ERR1772238_3360 ERR1772238_3361 ERR1772238_3364 ERR1772238_3366 ERR1772238_3367 ERR1772238_3369 ERR1772238_3371 ERR1772238_3376 ERR1772238_3384 ERR1772238_3395 ERR1772238_3398 ERR1772238_3400 ERR1772238_3401 ERR1772238_3419 ERR1772238_3424 ERR1772238_3426 ERR1772238_3429 ERR1772238_3443 ERR1772238_3444 ERR1772238_3447 ERR1772238_3449 ERR1772238_3453 ERR1772238_3456 ERR1772238_3459 ERR1772238_3460 ERR1772238_3461 ERR1772238_3462 ERR1772238_3467 ERR1772238_3478 ERR1772238_3480 ERR1772238_3493 ERR1772238_3497 ERR1772238_3500 ERR1772238_3501 ERR1772238_3505 ERR1772238_3507 ERR1772238_3510 ERR1772238_3516 ERR1772238_3519 ERR1772238_3529 ERR1772238_3533 ERR1772238_3534 ERR1772238_3538 ERR1772238_3542 ERR1772238_3551 ERR1772238_3558 ERR1772238_3565 ERR1772238_3570 ERR1772238_3574 ERR1772238_3585 ERR1772238_3587 ERR1772238_3589 ERR1772238_3611 ERR1772238_3612 ERR1772238_3618 ERR1772238_3621 ERR1772238_3622 ERR1772238_3633 ERR1772238_3638 ERR1772238_3653 ERR1772238_3656 ERR1772238_3659 ERR1772238_3662 ERR1772238_3666 ERR1772238_3668 ERR1772238_3673 ERR1772238_3675 ERR1772238_3677 ERR1772238_3678 ERR1772238_3686 ERR1772238_3688 ERR1772238_3701 ERR1772238_3709 ERR1772238_3711 ERR1772238_3713 ERR1772238_3715 ERR1772238_3716 ERR1772238_3721 ERR1772238_3723 ERR1772238_3726 ERR1772238_3732 ERR1772238_3738 ERR1772238_3742 ERR1772238_3744 ERR1772238_3747 ERR1772238_3750 ERR1772238_3752 ERR1772238_3755 ERR1772238_3756 ERR1772238_3762 ERR1772238_3765 ERR1772238_3766 ERR1772238_3768 ERR1772238_3771 ERR1772238_3775 ERR1772238_3776 ERR1772238_3787 ERR1772238_3792 ERR1772238_3795 ERR1772238_3796 ERR1772238_3804 ERR1772238_3806 ERR1772238_3810 ERR1772238_3811 ERR1772238_3812 ERR1772238_3816 ERR1772238_3822 ERR1772238_3833 ERR1772238_3837 ERR1772238_3847 ERR1772238_3861 ERR1772238_3862 ERR1772238_3864 ERR1772238_3869 ERR1772238_3870 ERR1772238_3888 ERR1772238_3893 ERR1772238_3902 ERR1772238_3907 ERR1772238_3910 ERR1772238_3913 ERR1772238_3918 ERR1772238_3922 ERR1772238_3925 ERR1772238_3932 ERR1772238_3935 ERR1772238_3937 ERR1772238_3943 ERR1772238_3945 ERR1772238_3949 ERR1772238_3952 ERR1772238_3956 ERR1772238_3966 ERR1772238_3969 ERR1772238_3971 ERR1772238_3972 ERR1772238_3982 ERR1772238_3991 ERR1772238_3996 ERR1772238_4002 ERR1772238_4004 ERR1772238_4007 ERR1772238_4012 ERR1772238_4017 ERR1772238_4020 ERR1772238_4025 ERR1772238_4028 ERR1772238_4031 ERR1772238_4036 ERR1772238_4038 ERR1772238_4048 ERR1772238_4051 ERR1772238_4060 ERR1772238_4064 ERR1772238_4067 ERR1772238_4076 ERR1772238_4079 ERR1772238_4080 ERR1772238_4082 ERR1772238_4090 ERR1772238_4093 ERR1772238_4094 ERR1772238_4097 ERR1772238_4108 ERR1772238_4110 ERR1772238_4112 ERR1772238_4117 ERR1772238_4120 ERR1772238_4128 ERR1772238_4140 ERR1772238_4141 ERR1772238_4144 ERR1772238_4148 ERR1772238_4151 ERR1772238_4152 ERR1772238_4155 ERR1772238_4157 ERR1772238_4161 ERR1772238_4167 ERR1772238_4168 ERR1772238_4176 ERR1772238_4178 ERR1772238_4179 ERR1772238_4181 ERR1772238_4187 ERR1772238_4189 ERR1772238_4193 ERR1772238_4194 ERR1772238_4201 ERR1772238_4202 ERR1772238_4205 ERR1772238_4206 ERR1772238_4211 ERR1772238_4212 ERR1772238_4213 ERR1772238_4214 ERR1772238_4215 ERR1772238_4226 ERR1772238_4227 ERR1772238_4228 ERR1772238_4229 ERR1772238_4238 ERR1772238_4241 ERR1772238_4257 ERR1772238_4260 ERR1772238_4262 ERR1772238_4265 ERR1772238_4270 ERR1772238_4273 ERR1772238_4275 ERR1772238_4277 ERR1772238_4280 ERR1772238_4283 ERR1772238_4285 ERR1772238_4286 ERR1772238_4292 ERR1772238_4301 ERR1772238_4303 ERR1772238_4307 ERR1772238_4309 ERR1772238_4311 ERR1772238_4326 ERR1772238_4336 ERR1772238_4337 ERR1772238_4339 ERR1772238_4347 ERR1772238_4361 ERR1772238_4363 ERR1772238_4374 ERR1772238_4377 ERR1772238_4380 ERR1772238_4382 ERR1772238_4383 ERR1772238_4385 ERR1772238_4412 ERR1772238_4417 ERR1772238_4418 ERR1772238_4422 ERR1772238_4431 ERR1772238_4432 ERR1772238_4434 ERR1772238_4436 ERR1772238_4446 ERR1772238_4449 ERR1772238_4456 ERR1772238_4458 ERR1772238_4461 ERR1772238_4466 ERR1772238_4478 ERR1772238_4479 ERR1772238_4480 ERR1772238_4481 ERR1772238_4487 ERR1772238_4493 ERR1772238_4494 ERR1772238_4498 ERR1772238_4505 ERR1772238_4506 ERR1772238_4515 ERR1772238_4520 ERR1772238_4522 ERR1772238_4532 ERR1772238_4541 ERR1772238_4542 ERR1772238_4544 ERR1772238_4546 ERR1772238_4550 ERR1772238_4552 ERR1772238_4554 ERR1772238_4556 ERR1772238_4564 ERR1772238_4573 ERR1772238_4577 ERR1772238_4578 ERR1772238_4580 ERR1772238_4582 ERR1772238_4583 ERR1772238_4584 ERR1772238_4590 ERR1772238_4593 ERR1772238_4601 ERR1772238_4607 ERR1772238_4613 ERR1772238_4614 ERR1772238_4631 ERR1772238_4633 ERR1772238_4634 ERR1772238_4635 ERR1772238_4638 ERR1772238_4643 ERR1772238_4659 ERR1772238_4661 ERR1772238_4662 ERR1772238_4668 ERR1772238_4671 ERR1772238_4672 ERR1772238_4683 ERR1772238_4686 ERR1772238_4688 ERR1772238_4689 ERR1772238_4693 ERR1772238_4698 ERR1772238_4699 ERR1772238_4702 ERR1772238_4707 ERR1772238_4708 ERR1772238_4710 ERR1772238_4724 ERR1772238_4727 ERR1772238_4728 ERR1772238_4730 ERR1772238_4731 ERR1772238_4736 ERR1772238_4737 ERR1772238_4750 ERR1772238_4751 ERR1772238_4753 ERR1772238_4754 ERR1772238_4761 ERR1772238_4763 ERR1772238_4775 ERR1772238_4776 ERR1772238_4784 ERR1772238_4795 ERR1772238_4796 ERR1772238_4801 ERR1772238_4806 ERR1772238_4809 ERR1772238_4812 ERR1772238_4813 ERR1772238_4815 ERR1772238_4817 ERR1772238_4818 ERR1772238_4823 ERR1772238_4825 ERR1772238_4828 ERR1772238_4829 ERR1772238_4834 ERR1772238_4836 ERR1772238_4846 ERR1772238_4858 ERR1772238_4864 ERR1772238_4866 ERR1772238_4872 ERR1772238_4873 ERR1772238_4875 ERR1772238_4876 ERR1772238_4877 ERR1772238_4878 ERR1772238_4882 ERR1772238_4888 ERR1772238_4890 ERR1772238_4892 ERR1772238_4893 ERR1772238_4898 ERR1772238_4902 ERR1772238_4907 ERR1772238_4908 ERR1772238_4912 ERR1772238_4920 ERR1772238_4921 ERR1772238_4922 ERR1772238_4924 ERR1772238_4925 ERR1772238_4926 ERR1772238_4927 ERR1772238_4933 ERR1772238_4935 ERR1772238_4938 ERR1772238_4939 ERR1772238_4942 ERR1772238_4946 ERR1772238_4947 ERR1772238_4952 ERR1772238_4953 ERR1772238_4957 ERR1772238_4964 ERR1772238_4965 ERR1772238_4970 ERR1772238_4971 ERR1772238_4976 ERR1772238_4977 ERR1772238_4978 ERR1772238_4979 ERR1772238_4980 ERR1772238_4981 ERR1772238_4984 ERR1772238_4992 ERR1772238_5000 ERR1772238_5004 ERR1772238_5011 ERR1772238_5016 ERR1772238_5017 ERR1772238_5018 ERR1772238_5020 ERR1772238_5026 ERR1772238_5030 ERR1772238_5032 ERR1772238_5033 ERR1772238_5039 ERR1772238_5047 ERR1772238_5050 ERR1772238_5051 ERR1772238_5057 ERR1772238_5065 ERR1772238_5068 ERR1772238_5072 ERR1772238_5075 ERR1772238_5079 ERR1772238_5083 ERR1772238_5085 ERR1772238_5092 ERR1772238_5093 ERR1772238_5096 ERR1772238_5097 ERR1772238_5100 ERR1772238_5108 ERR1772238_5112 ERR1772238_5117 ERR1772238_5119 ERR1772238_5122 ERR1772238_5125 ERR1772238_5132 ERR1772238_5135 ERR1772238_5137 ERR1772238_5138 ERR1772238_5139 ERR1772238_5140 ERR1772238_5141 ERR1772238_5143 ERR1772238_5152 ERR1772238_5157 ERR1772238_5158 ERR1772238_5161 ERR1772238_5162 ERR1772238_5165 ERR1772238_5166 ERR1772238_5171 ERR1772238_5176 ERR1772238_5178 ERR1772238_5182 ERR1772238_5183 ERR1772238_5187 ERR1772238_5189 ERR1772238_5199 ERR1772238_5200 ERR1772238_5201 ERR1772238_5204 ERR1772238_5206 ERR1772238_5219 ERR1772238_5222 ERR1772238_5225 ERR1772238_5228 ERR1772238_5230 ERR1772238_5233 ERR1772238_5234 ERR1772238_5239 ERR1772238_5244 ERR1772238_5246 ERR1772238_5249 ERR1772238_5251 ERR1772238_5261 ERR1772238_5264 ERR1772238_5265 ERR1772238_5266 ERR1772238_5269 ERR1772238_5271 ERR1772238_5274 ERR1772238_5276 ERR1772238_5278 ERR1772238_5281 ERR1772238_5287 ERR1772238_5288 ERR1772238_5297 ERR1772238_5304 ERR1772238_5309 ERR1772238_5312 ERR1772238_5313 ERR1772238_5316 ERR1772238_5318 ERR1772238_5321 ERR1772238_5323 ERR1772238_5324 ERR1772238_5327 ERR1772238_5329 ERR1772238_5331 ERR1772238_5337 ERR1772238_5339 ERR1772238_5344 ERR1772238_5353 ERR1772238_5360 ERR1772238_5361 ERR1772238_5362 ERR1772238_5364 ERR1772238_5366 ERR1772238_5369 ERR1772238_5371 ERR1772238_5373 ERR1772238_5374 ERR1772238_5378 ERR1772238_5383 ERR1772238_5384 ERR1772238_5387 ERR1772238_5389 ERR1772238_5391 ERR1772238_5394 ERR1772238_5396 ERR1772238_5403 ERR1772238_5425 ERR1772238_5429 ERR1772238_5432 ERR1772238_5433 ERR1772238_5435 ERR1772238_5436 ERR1772238_5445 ERR1772238_5458 ERR1772238_5467 ERR1772238_5469 ERR1772238_5476 ERR1772238_5477 ERR1772238_5478 ERR1772238_5483 ERR1772238_5490 ERR1772238_5500 ERR1772238_5503 ERR1772238_5506 ERR1772238_5512 ERR1772238_5521 ERR1772238_5524 ERR1772238_5526 ERR1772238_5527 ERR1772238_5528 ERR1772238_5530 ERR1772238_5531 ERR1772238_5536 ERR1772238_5538 ERR1772238_5540 ERR1772238_5549 ERR1772238_5553 ERR1772238_5563 ERR1772238_5570 ERR1772238_5574 ERR1772238_5578 ERR1772238_5583 ERR1772238_5585 ERR1772238_5587 ERR1772238_5593 ERR1772238_5596 ERR1772238_5597 ERR1772238_5599 ERR1772238_5600 ERR1772238_5603 ERR1772238_5604 ERR1772238_5607 ERR1772238_5616 ERR1772238_5628 ERR1772238_5631 ERR1772238_5632 ERR1772238_5633 ERR1772238_5636 ERR1772238_5645 ERR1772238_5651 ERR1772238_5654 ERR1772238_5659 ERR1772238_5660 ERR1772238_5666 ERR1772238_5673 ERR1772238_5674 ERR1772238_5676 ERR1772238_5689 ERR1772238_5691 ERR1772238_5694 ERR1772238_5695 ERR1772238_5700 ERR1772238_5703 ERR1772238_5704 ERR1772238_5708 ERR1772238_5712 ERR1772238_5713 ERR1772238_5714 ERR1772238_5719 ERR1772238_5726 ERR1772238_5729 ERR1772238_5730 ERR1772238_5734 ERR1772238_5739 ERR1772238_5741 ERR1772238_5744 ERR1772238_5745 ERR1772238_5750 ERR1772238_5752 ERR1772238_5754 ERR1772238_5755 ERR1772238_5756 ERR1772238_5761 ERR1772238_5763 ERR1772238_5765 ERR1772238_5766 ERR1772238_5771 ERR1772238_5772 ERR1772238_5776 ERR1772238_5778 ERR1772238_5790 ERR1772238_5794 ERR1772238_5795 ERR1772238_5808 ERR1772238_5820 ERR1772238_5830 ERR1772238_5835 ERR1772238_5838 ERR1772238_5840 ERR1772238_5844 ERR1772238_5845 ERR1772238_5849 ERR1772238_5851 ERR1772238_5855 ERR1772238_5857 ERR1772238_5859 ERR1772238_5865 ERR1772238_5866 ERR1772238_5867 ERR1772238_5869 ERR1772238_5873 ERR1772238_5875 ERR1772238_5879 ERR1772238_5883 ERR1772238_5892 ERR1772238_5900 ERR1772238_5907 ERR1772238_5912 ERR1772238_5917 ERR1772238_5919 ERR1772238_5922 ERR1772238_5924 ERR1772238_5925 ERR1772238_5930 ERR1772238_5931 ERR1772238_5936 ERR1772238_5938 ERR1772238_5939 ERR1772238_5940 ERR1772238_5943 ERR1772238_5944 ERR1772238_5946 ERR1772238_5947 ERR1772238_5952 ERR1772238_5959 ERR1772238_5966 ERR1772238_5967 ERR1772238_5971 ERR1772238_5974 ERR1772238_5976 ERR1772238_5979 ERR1772238_5986 ERR1772238_5993 ERR1772238_5998 ERR1772238_6004 ERR1772238_6007 ERR1772238_6008 ERR1772238_6009 ERR1772238_6011 ERR1772238_6012 ERR1772238_6013 ERR1772238_6015 ERR1772238_6016 ERR1772238_6018 ERR1772238_6023 ERR1772238_6024 ERR1772238_6032 ERR1772238_6034 ERR1772238_6037 ERR1772238_6039 ERR1772238_6040 ERR1772238_6042 ERR1772238_6043 ERR1772238_6044 ERR1772238_6047 ERR1772238_6051 ERR1772238_6052 ERR1772238_6059 ERR1772238_6060 ERR1772238_6066 ERR1772238_6067 ERR1772238_6090 ERR1772238_6091 ERR1772238_6098 ERR1772238_6102 ERR1772238_6103 ERR1772238_6105 ERR1772238_6108 ERR1772238_6109 ERR1772238_6112 ERR1772238_6114 ERR1772238_6125 ERR1772238_6131 ERR1772238_6134 ERR1772238_6135 ERR1772238_6137 ERR1772238_6141 ERR1772238_6143 ERR1772238_6146 ERR1772238_6152 ERR1772238_6160 ERR1772238_6165 ERR1772238_6170 ERR1772238_6177 ERR1772238_6178 ERR1772238_6183 ERR1772238_6197 ERR1772238_6207 ERR1772238_6209 ERR1772238_6210 ERR1772238_6211 ERR1772238_6213 ERR1772238_6220 ERR1772238_6224 ERR1772238_6231 ERR1772238_6238 ERR1772238_6244 ERR1772238_6245 ERR1772238_6248 ERR1772238_6254 ERR1772238_6257 ERR1772238_6266 ERR1772238_6267 ERR1772238_6269 ERR1772238_6272 ERR1772238_6286 ERR1772238_6290 ERR1772238_6291 ERR1772238_6300 ERR1772238_6303 ERR1772238_6309 ERR1772238_6312 ERR1772238_6316 ERR1772238_6319 ERR1772238_6324 ERR1772238_6325 ERR1772238_6328 ERR1772238_6333 ERR1772238_6345 ERR1772238_6357 ERR1772238_6358 ERR1772238_6360 ERR1772238_6363 ERR1772238_6366 ERR1772238_6372 ERR1772238_6383 ERR1772238_6384 ERR1772238_6388 ERR1772238_6398 ERR1772238_6407 ERR1772238_6408 ERR1772238_6412 ERR1772238_6415 ERR1772238_6422 ERR1772238_6423 ERR1772238_6431 ERR1772238_6434 ERR1772238_6438 ERR1772238_6444 ERR1772238_6446 ERR1772238_6454 ERR1772238_6455 ERR1772238_6460 ERR1772238_6463 ERR1772238_6467 ERR1772238_6470 ERR1772238_6471 ERR1772238_6472 ERR1772238_6478 ERR1772238_6484 ERR1772238_6486 ERR1772238_6495 ERR1772238_6509 ERR1772238_6510 ERR1772238_6516 ERR1772238_6519 ERR1772238_6521 ERR1772238_6522 ERR1772238_6524 ERR1772238_6539 ERR1772238_6540 ERR1772238_6543 ERR1772238_6547 ERR1772238_6549 ERR1772238_6556 ERR1772238_6557 ERR1772238_6562 ERR1772238_6570 ERR1772238_6592 ERR1772238_6596 ERR1772238_6600 ERR1772238_6602 ERR1772238_6603 ERR1772238_6605 ERR1772238_6615 ERR1772238_6620 ERR1772238_6622 ERR1772238_6624 ERR1772238_6628 ERR1772238_6629 ERR1772238_6630 ERR1772238_6636 ERR1772238_6640 ERR1772238_6653 ERR1772238_6670 ERR1772238_6673 ERR1772238_6676 ERR1772238_6677 ERR1772238_6684 ERR1772238_6685 ERR1772238_6686 ERR1772238_6690 ERR1772238_6691 ERR1772238_6695 ERR1772238_6696 ERR1772238_6697 ERR1772238_6699 ERR1772238_6705 ERR1772238_6715 ERR1772238_6718 ERR1772238_6720 ERR1772238_6729 ERR1772238_6741 ERR1772238_6743 ERR1772238_6748 ERR1772238_6764 ERR1772238_6765 ERR1772238_6767 ERR1772238_6770 ERR1772238_6780 ERR1772238_6782 ERR1772238_6783 ERR1772238_6784 ERR1772238_6785 ERR1772238_6791 ERR1772238_6795 ERR1772238_6804 ERR1772238_6805 ERR1772238_6809 ERR1772238_6816 ERR1772238_6817 ERR1772238_6824 ERR1772238_6828 ERR1772238_6836 ERR1772238_6840 ERR1772238_6848 ERR1772238_6854 ERR1772238_6861 ERR1772238_6870 ERR1772238_6872 ERR1772238_6880 ERR1772238_6883 ERR1772238_6885 ERR1772238_6886 ERR1772238_6889 ERR1772238_6890 ERR1772238_6891 ERR1772238_6896 ERR1772238_6897 ERR1772238_6900 ERR1772238_6903 ERR1772238_6915 ERR1772238_6918 ERR1772238_6921 ERR1772238_6924 ERR1772238_6928 ERR1772238_6930 ERR1772238_6933 ERR1772238_6934 ERR1772238_6937 ERR1772238_6947 ERR1772238_6948 ERR1772238_6949 ERR1772238_6955 ERR1772238_6957 ERR1772238_6964 ERR1772238_6980 ERR1772238_6991 ERR1772238_6994 ERR1772238_6999 ERR1772238_7004 ERR1772238_7005 ERR1772238_7006 ERR1772238_7009 ERR1772238_7015 ERR1772238_7017 ERR1772238_7018 ERR1772238_7020 ERR1772238_7026 ERR1772238_7029 ERR1772238_7033 ERR1772238_7043 ERR1772238_7044 ERR1772238_7047 ERR1772238_7048 ERR1772238_7060 ERR1772238_7064 ERR1772238_7067 ERR1772238_7073 ERR1772238_7086 ERR1772238_7087 ERR1772238_7088 ERR1772238_7091 ERR1772238_7099 ERR1772238_7101 ERR1772238_7110 ERR1772238_7112 ERR1772238_7115 ERR1772238_7134 ERR1772238_7135 ERR1772238_7141 ERR1772238_7142 ERR1772238_7145 ERR1772238_7146 ERR1772238_7150 ERR1772238_7153 ERR1772238_7155 ERR1772238_7157 ERR1772238_7158 ERR1772238_7162 ERR1772238_7164 ERR1772238_7168 ERR1772238_7169 ERR1772238_7171 ERR1772238_7175 ERR1772238_7176 ERR1772238_7177 ERR1772238_7184 ERR1772238_7187 ERR1772238_7192 ERR1772238_7197 ERR1772238_7198 ERR1772238_7199 ERR1772238_7204 ERR1772238_7208 ERR1772238_7221 ERR1772238_7229 ERR1772238_7230 ERR1772238_7236 ERR1772238_7238 ERR1772238_7248 ERR1772238_7251 ERR1772238_7253 ERR1772238_7256 ERR1772238_7258 ERR1772238_7260 ERR1772238_7264 ERR1772238_7270 ERR1772238_7288 ERR1772238_7291 ERR1772238_7302 ERR1772238_7309 ERR1772238_7310 ERR1772238_7315 ERR1772238_7320 ERR1772238_7323 ERR1772238_7325 ERR1772238_7327 ERR1772238_7330 ERR1772238_7335 ERR1772238_7341 ERR1772238_7342 ERR1772238_7345 ERR1772238_7347 ERR1772238_7349 ERR1772238_7350 ERR1772238_7351 ERR1772238_7355 ERR1772238_7356 ERR1772238_7363 ERR1772238_7367 ERR1772238_7370 ERR1772238_7373 ERR1772238_7383 ERR1772238_7385 ERR1772238_7389 ERR1772238_7390 ERR1772238_7391 ERR1772238_7405 ERR1772238_7407 ERR1772238_7408 ERR1772238_7411 ERR1772238_7412 ERR1772238_7420 ERR1772238_7421 ERR1772238_7424 ERR1772238_7425 ERR1772238_7428 ERR1772238_7429 ERR1772238_7432 ERR1772238_7433 ERR1772238_7447 ERR1772238_7448 ERR1772238_7450 ERR1772238_7459 ERR1772238_7460 ERR1772238_7467 ERR1772238_7471 ERR1772238_7472 ERR1772238_7475 ERR1772238_7476 ERR1772238_7481 ERR1772238_7498 ERR1772238_7500 ERR1772238_7501 ERR1772238_7502 ERR1772238_7513 ERR1772238_7514 ERR1772238_7517 ERR1772238_7519 ERR1772238_7522 ERR1772238_7526 ERR1772238_7528 ERR1772238_7531 ERR1772238_7534 ERR1772238_7538 ERR1772238_7539 ERR1772238_7541 ERR1772238_7545 ERR1772238_7549 ERR1772238_7552 ERR1772238_7553 ERR1772238_7557 ERR1772238_7559 ERR1772238_7566 ERR1772238_7569 ERR1772238_7570 ERR1772238_7572 ERR1772238_7575 ERR1772238_7578 ERR1772238_7579 ERR1772238_7583 ERR1772238_7584 ERR1772238_7585 ERR1772238_7586 ERR1772238_7592 ERR1772238_7598 ERR1772238_7600 ERR1772238_7604 ERR1772238_7609 ERR1772238_7610 ERR1772238_7612 ERR1772238_7613 ERR1772238_7614 ERR1772238_7618 ERR1772238_7624 ERR1772238_7629 ERR1772238_7634 ERR1772238_7635 ERR1772238_7645 ERR1772238_7649 ERR1772238_7651 ERR1772238_7656 ERR1772238_7659 ERR1772238_7660 ERR1772238_7664 ERR1772238_7680 ERR1772238_7682 ERR1772238_7683 ERR1772238_7686 ERR1772238_7694 ERR1772238_7695 ERR1772238_7702 ERR1772238_7706 ERR1772238_7709 ERR1772238_7713 ERR1772238_7724 ERR1772238_7728 ERR1772238_7731 ERR1772238_7736 ERR1772238_7740 ERR1772238_7750 ERR1772238_7752 ERR1772238_7764 ERR1772238_7767 ERR1772238_7770 ERR1772238_7776 ERR1772238_7784 ERR1772238_7785 ERR1772238_7786 ERR1772238_7790 ERR1772238_7797 ERR1772238_7798 ERR1772238_7800 ERR1772238_7805 ERR1772238_7806 ERR1772238_7807 ERR1772238_7814 ERR1772238_7828 ERR1772238_7829 ERR1772238_7852 ERR1772238_7869 ERR1772238_7871 ERR1772238_7872 ERR1772238_7874 ERR1772238_7880 ERR1772238_7881 ERR1772238_7886 ERR1772238_7891 ERR1772238_7893 ERR1772238_7904 ERR1772238_7907 ERR1772238_7911 ERR1772238_7912 ERR1772238_7913 ERR1772238_7915 ERR1772238_7918 ERR1772238_7919 ERR1772238_7927 ERR1772238_7932 ERR1772238_7933 ERR1772238_7937 ERR1772238_7938 ERR1772238_7941 ERR1772238_7942 ERR1772238_7943 ERR1772238_7947 ERR1772238_7950 ERR1772238_7951 ERR1772238_7954 ERR1772238_7956 ERR1772238_7961 ERR1772238_7964 ERR1772238_7967 ERR1772238_7971 ERR1772238_7975 ERR1772238_7982 ERR1772238_7986 ERR1772238_7987 ERR1772238_7988 ERR1772238_8001 ERR1772238_8020 ERR1772238_8021 ERR1772238_8022 ERR1772238_8023 ERR1772238_8024 ERR1772238_8028 ERR1772238_8030 ERR1772238_8042 ERR1772238_8045 ERR1772238_8048 ERR1772238_8058 ERR1772238_8059 ERR1772238_8078 ERR1772238_8081 ERR1772238_8084 ERR1772238_8085 ERR1772238_8087 ERR1772238_8098 ERR1772238_8104 ERR1772238_8108 ERR1772238_8116 ERR1772238_8118 ERR1772238_8125 ERR1772238_8126 ERR1772238_8143 ERR1772238_8144 ERR1772238_8145 ERR1772238_8172 ERR1772238_8177 ERR1772238_8179 ERR1772238_8183 ERR1772238_8184 ERR1772238_8192 ERR1772238_8194 ERR1772238_8195 ERR1772238_8198 ERR1772238_8201 ERR1772238_8202 ERR1772238_8206 ERR1772238_8213 ERR1772238_8214 ERR1772238_8222 ERR1772238_8223 ERR1772238_8224 ERR1772238_8225 ERR1772238_8226 ERR1772238_8228 ERR1772238_8230 ERR1772238_8231 ERR1772238_8233 ERR1772238_8235 ERR1772238_8236 ERR1772238_8238 ERR1772238_8239 ERR1772238_8241 ERR1772238_8244 ERR1772238_8249 ERR1772238_8250 ERR1772238_8257 ERR1772238_8262 ERR1772238_8265 ERR1772238_8270 ERR1772238_8282 ERR1772238_8283 ERR1772238_8284 ERR1772238_8286 ERR1772238_8293 ERR1772238_8296 ERR1772238_8298 ERR1772238_8301 ERR1772238_8305 ERR1772238_8306 ERR1772238_8311 ERR1772238_8317 ERR1772238_8321 ERR1772238_8324 ERR1772238_8329 ERR1772238_8333 ERR1772238_8334 ERR1772238_8341 ERR1772238_8342 ERR1772238_8343 ERR1772238_8366 ERR1772238_8367 ERR1772238_8369 ERR1772238_8371 ERR1772238_8375 ERR1772238_8377 ERR1772238_8387 ERR1772238_8395 ERR1772238_8404 ERR1772238_8405 ERR1772238_8416 ERR1772238_8420 ERR1772238_8421 ERR1772238_8426 ERR1772238_8428 ERR1772238_8440 ERR1772238_8446 ERR1772238_8448 ERR1772238_8449 ERR1772238_8452 ERR1772238_8457 ERR1772238_8458 ERR1772238_8460 ERR1772238_8465 ERR1772238_8470 ERR1772238_8471 ERR1772238_8474 ERR1772238_8478 ERR1772238_8481 ERR1772238_8483 ERR1772238_8491 ERR1772238_8496 ERR1772238_8501 ERR1772238_8507 ERR1772238_8509 ERR1772238_8518 ERR1772238_8519 ERR1772238_8521 ERR1772238_8528 ERR1772238_8535 ERR1772238_8536 ERR1772238_8537 ERR1772238_8543 ERR1772238_8545 ERR1772238_8546 ERR1772238_8548 ERR1772238_8554 ERR1772238_8555 ERR1772238_8556 ERR1772238_8559 ERR1772238_8564 ERR1772238_8571 ERR1772238_8584 ERR1772238_8590 ERR1772238_8592 ERR1772238_8594 ERR1772238_8598 ERR1772238_8604 ERR1772238_8606 ERR1772238_8608 ERR1772238_8609 ERR1772238_8611 ERR1772238_8617 ERR1772238_8619 ERR1772238_8622 ERR1772238_8633 ERR1772238_8634 ERR1772238_8638 ERR1772238_8640 ERR1772238_8641 ERR1772238_8643 ERR1772238_8651 ERR1772238_8661 ERR1772238_8667 ERR1772238_8670 ERR1772238_8672 ERR1772238_8676 ERR1772238_8677 ERR1772238_8678 ERR1772238_8679 ERR1772238_8682 ERR1772238_8685 ERR1772238_8688 ERR1772238_8691 ERR1772238_8692 ERR1772238_8693 ERR1772238_8704 ERR1772238_8706 ERR1772238_8707 ERR1772238_8709 ERR1772238_8710 ERR1772238_8713 ERR1772238_8715 ERR1772238_8723 ERR1772238_8724 ERR1772238_8729 ERR1772238_8730 ERR1772238_8732 ERR1772238_8733 ERR1772238_8734 ERR1772238_8738 ERR1772238_8739 ERR1772238_8740 ERR1772238_8746 ERR1772238_8748 ERR1772238_8753 ERR1772238_8760 ERR1772238_8766 ERR1772238_8768 ERR1772238_8770 ERR1772238_8773 ERR1772238_8777 ERR1772238_8779 ERR1772238_8781 ERR1772238_8783 ERR1772238_8790 ERR1772238_8792 ERR1772238_8797 ERR1772238_8800 ERR1772238_8803 ERR1772238_8805 ERR1772238_8812 ERR1772238_8816 ERR1772238_8819 ERR1772238_8820 ERR1772238_8822 ERR1772238_8826 ERR1772238_8828 ERR1772238_8830 ERR1772238_8840 ERR1772238_8848 ERR1772238_8858 ERR1772238_8861 ERR1772238_8867 ERR1772238_8868 ERR1772238_8871 ERR1772238_8876 ERR1772238_8880 ERR1772238_8881 ERR1772238_8883 ERR1772238_8887 ERR1772238_8889 ERR1772238_8890 ERR1772238_8894 ERR1772238_8901 ERR1772238_8906 ERR1772238_8907 ERR1772238_8911 ERR1772238_8926 ERR1772238_8933 ERR1772238_8936 ERR1772238_8938 ERR1772238_8940 ERR1772238_8942 ERR1772238_8943 ERR1772238_8946 ERR1772238_8948 ERR1772238_8951 ERR1772238_8953 ERR1772238_8956 ERR1772238_8958 ERR1772238_8959 ERR1772238_8961 ERR1772238_8966 ERR1772238_8968 ERR1772238_8977 ERR1772238_8980 ERR1772238_8985 ERR1772238_8993 ERR1772238_8999 ERR1772238_9004 ERR1772238_9005 ERR1772238_9013 ERR1772238_9017 ERR1772238_9021 ERR1772238_9022 ERR1772238_9025 ERR1772238_9026 ERR1772238_9031 ERR1772238_9032 ERR1772238_9034 ERR1772238_9038 ERR1772238_9044 ERR1772238_9055 ERR1772238_9062 ERR1772238_9063 ERR1772238_9072 ERR1772238_9076 ERR1772238_9082 ERR1772238_9085 ERR1772238_9087 ERR1772238_9088 ERR1772238_9090 ERR1772238_9093 ERR1772238_9097 ERR1772238_9099 ERR1772238_9106 ERR1772238_9107 ERR1772238_9115 ERR1772238_9124 ERR1772238_9127 ERR1772238_9136 ERR1772238_9137 ERR1772238_9138 ERR1772238_9140 ERR1772238_9144 ERR1772238_9150 ERR1772238_9153 ERR1772238_9164 ERR1772238_9168 ERR1772238_9171 ERR1772238_9174 ERR1772238_9175 ERR1772238_9177 ERR1772238_9181 ERR1772238_9182 ERR1772238_9183 ERR1772238_9187 ERR1772238_9193 ERR1772238_9196 ERR1772238_9199 ERR1772238_9201 ERR1772238_9202 ERR1772238_9209 ERR1772238_9212 ERR1772238_9221 ERR1772238_9222 ERR1772238_9241 ERR1772238_9243 ERR1772238_9244 ERR1772238_9246 ERR1772238_9248 ERR1772238_9250 ERR1772238_9253 ERR1772238_9263 ERR1772238_9268 ERR1772238_9280 ERR1772238_9289 ERR1772238_9295 ERR1772238_9296 ERR1772238_9299 ERR1772238_9303 ERR1772238_9306 ERR1772238_9308 ERR1772238_9310 ERR1772238_9313 ERR1772238_9314 ERR1772238_9329 ERR1772238_9330 ERR1772238_9335 ERR1772238_9340 ERR1772238_9341 ERR1772238_9358 ERR1772238_9363 ERR1772238_9366 ERR1772238_9369 ERR1772238_9373 ERR1772238_9374 ERR1772238_9378 ERR1772238_9380 ERR1772238_9381 ERR1772238_9383 ERR1772238_9387 ERR1772238_9397 ERR1772238_9401 ERR1772238_9406 ERR1772238_9408 ERR1772238_9410 ERR1772238_9411 ERR1772238_9413 ERR1772238_9415 ERR1772238_9419 ERR1772238_9422 ERR1772238_9423 ERR1772238_9424 ERR1772238_9431 ERR1772238_9436 ERR1772238_9440 ERR1772238_9450 ERR1772238_9457 ERR1772238_9458 ERR1772238_9461 ERR1772238_9464 ERR1772238_9473 ERR1772238_9477 ERR1772238_9480 ERR1772238_9482 ERR1772238_9484 ERR1772238_9485 ERR1772238_9488 ERR1772238_9497 ERR1772238_9498 ERR1772238_9508 ERR1772238_9511 ERR1772238_9514 ERR1772238_9521 ERR1772238_9522 ERR1772238_9526 ERR1772238_9529 ERR1772238_9533 ERR1772238_9537 ERR1772238_9538 ERR1772238_9544 ERR1772238_9548 ERR1772238_9553 ERR1772238_9555 ERR1772238_9558 ERR1772238_9561 ERR1772238_9562 ERR1772238_9563 ERR1772238_9565 ERR1772238_9566 ERR1772238_9567 ERR1772238_9570 ERR1772238_9571 ERR1772238_9573 ERR1772238_9575 ERR1772238_9577 ERR1772238_9579 ERR1772238_9581 ERR1772238_9583 ERR1772238_9588 ERR1772238_9594 ERR1772238_9602 ERR1772238_9608 ERR1772238_9609 ERR1772238_9615 ERR1772238_9619 ERR1772238_9623 ERR1772238_9629 ERR1772238_9633 ERR1772238_9634 ERR1772238_9635 ERR1772238_9637 ERR1772238_9643 ERR1772238_9644 ERR1772238_9650 ERR1772238_9652 ERR1772238_9678 ERR1772238_9684 ERR1772238_9687 ERR1772238_9688 ERR1772238_9692 ERR1772238_9695 ERR1772238_9698 ERR1772238_9703 ERR1772238_9707 ERR1772238_9711 ERR1772238_9714 ERR1772238_9721 ERR1772238_9722 ERR1772238_9724 ERR1772238_9733 ERR1772238_9734 ERR1772238_9737 ERR1772238_9739 ERR1772238_9751 ERR1772238_9752 ERR1772238_9767 ERR1772238_9769 ERR1772238_9776 ERR1772238_9789 ERR1772238_9792 ERR1772238_9794 ERR1772238_9796 ERR1772238_9798 ERR1772238_9804 ERR1772238_9805 ERR1772238_9807 ERR1772238_9820 ERR1772238_9823 ERR1772238_9831 ERR1772238_9832 ERR1772238_9837 ERR1772238_9845 ERR1772238_9849 ERR1772238_9854 ERR1772238_9856 ERR1772238_9860 ERR1772238_9866 ERR1772238_9872 ERR1772238_9879 ERR1772238_9880 ERR1772238_9885 ERR1772238_9888 ERR1772238_9890 ERR1772238_9903 ERR1772238_9904 ERR1772238_9907 ERR1772238_9910 ERR1772238_9913 ERR1772238_9915 ERR1772238_9917 ERR1772238_9918 ERR1772238_9925 ERR1772238_9929 ERR1772238_9931 ERR1772238_9937 ERR1772238_9949 ERR1772238_9960 ERR1772238_9963 ERR1772238_9964 ERR1772238_9967 ERR1772238_9970 ERR1772238_9975 ERR1772238_9977 ERR1772238_9979 ERR1772238_9981 ERR1772238_9986 ERR1772238_9988 ERR1772238_9991 ERR1772238_9992 ERR1772238_9998 ERR1772238_9999 ERR1772238_10009 ERR1772238_10010 ERR1772238_10013 ERR1772238_10014 ERR1772238_10026 ERR1772238_10029 ERR1772238_10034 ERR1772238_10050 ERR1772238_10051 ERR1772238_10053 ERR1772238_10056 ERR1772238_10061 ERR1772238_10062 ERR1772238_10066 ERR1772238_10071 ERR1772238_10073 ERR1772238_10079 ERR1772238_10081 ERR1772238_10083 ERR1772238_10084 ERR1772238_10085 ERR1772238_10095 ERR1772238_10097 ERR1772238_10098 ERR1772238_10099 ERR1772238_10102 ERR1772238_10104 ERR1772238_10113 ERR1772238_10117 ERR1772238_10120 ERR1772238_10126 ERR1772238_10128 ERR1772238_10131 ERR1772238_10139 ERR1772238_10140 ERR1772238_10141 ERR1772238_10146 ERR1772238_10147 ERR1772238_10148 ERR1772238_10151 ERR1772238_10158 ERR1772238_10159 ERR1772238_10162 ERR1772238_10164 ERR1772238_10169 ERR1772238_10171 ERR1772238_10172 ERR1772238_10175 ERR1772238_10177 ERR1772238_10180 ERR1772238_10182 ERR1772238_10183 ERR1772238_10186 ERR1772238_10190 ERR1772238_10192 ERR1772238_10193 ERR1772238_10196 ERR1772238_10197 ERR1772238_10201 ERR1772238_10203 ERR1772238_10207 ERR1772238_10215 ERR1772238_10225 ERR1772238_10226 ERR1772238_10229 ERR1772238_10233 ERR1772238_10241 ERR1772238_10243 ERR1772238_10251 ERR1772238_10252 ERR1772238_10256 ERR1772238_10262 ERR1772238_10269 ERR1772238_10270 ERR1772238_10273 ERR1772238_10274 ERR1772238_10275 ERR1772238_10277 ERR1772238_10278 ERR1772238_10285 ERR1772238_10286 ERR1772238_10293 ERR1772238_10298 ERR1772238_10300 ERR1772238_10304 ERR1772238_10305 ERR1772238_10312 ERR1772238_10316 ERR1772238_10317 ERR1772238_10318 ERR1772238_10321 ERR1772238_10323 ERR1772238_10326 ERR1772238_10331 ERR1772238_10341 ERR1772238_10344 ERR1772238_10346 ERR1772238_10362 ERR1772238_10363 ERR1772238_10366 ERR1772238_10368 ERR1772238_10374 ERR1772238_10375 ERR1772238_10376 ERR1772238_10380 ERR1772238_10386 ERR1772238_10387 ERR1772238_10389 ERR1772238_10397 ERR1772238_10400 ERR1772238_10405 ERR1772238_10418 ERR1772238_10419 ERR1772238_10421 ERR1772238_10424 ERR1772238_10425 ERR1772238_10429 ERR1772238_10443 ERR1772238_10452 ERR1772238_10453 ERR1772238_10455 ERR1772238_10465 ERR1772238_10469 ERR1772238_10471 ERR1772238_10477 ERR1772238_10478 ERR1772238_10489 ERR1772238_10493 ERR1772238_10494 ERR1772238_10497 ERR1772238_10498 ERR1772238_10501 ERR1772238_10503 ERR1772238_10506 ERR1772238_10523 ERR1772238_10527 ERR1772238_10533 ERR1772238_10534 ERR1772238_10535 ERR1772238_10536 ERR1772238_10551 ERR1772238_10552 ERR1772238_10557 ERR1772238_10558 ERR1772238_10564 ERR1772238_10566 ERR1772238_10569 ERR1772238_10578 ERR1772238_10582 ERR1772238_10587 ERR1772238_10598 ERR1772238_10600 ERR1772238_10601 ERR1772238_10609 ERR1772238_10623 ERR1772238_10630 ERR1772238_10632 ERR1772238_10633 ERR1772238_10634 ERR1772238_10636 ERR1772238_10638 ERR1772238_10646 ERR1772238_10653 ERR1772238_10667 ERR1772238_10669 ERR1772238_10681 ERR1772238_10684 ERR1772238_10685 ERR1772238_10688 ERR1772238_10691 ERR1772238_10700 ERR1772238_10704 ERR1772238_10705 ERR1772238_10706 ERR1772238_10707 ERR1772238_10710 ERR1772238_10711 ERR1772238_10714 ERR1772238_10715 ERR1772238_10727 ERR1772238_10738 ERR1772238_10749 ERR1772238_10751 ERR1772238_10752 ERR1772238_10756 ERR1772238_10767 ERR1772238_10768 ERR1772238_10769 ERR1772238_10779 ERR1772238_10781 ERR1772238_10784 ERR1772238_10787 ERR1772238_10790 ERR1772238_10793 ERR1772238_10797 ERR1772238_10801 ERR1772238_10803 ERR1772238_10806 ERR1772238_10808 ERR1772238_10810 ERR1772238_10815 ERR1772238_10817 ERR1772238_10823 ERR1772238_10826 ERR1772238_10831 ERR1772238_10836 ERR1772238_10842 ERR1772238_10843 ERR1772238_10844 ERR1772238_10847 ERR1772238_10855 ERR1772238_10856 ERR1772238_10866 ERR1772238_10868 ERR1772238_10871 ERR1772238_10875 ERR1772238_10877 ERR1772238_10900 ERR1772238_10904 ERR1772238_10905 ERR1772238_10906 ERR1772238_10912 ERR1772238_10920 ERR1772238_10926 ERR1772238_10929 ERR1772238_10930 ERR1772238_10932 ERR1772238_10933 ERR1772238_10940 ERR1772238_10948 ERR1772238_10950 ERR1772238_10952 ERR1772238_10955 ERR1772238_10960 ERR1772238_10963 ERR1772238_10968 ERR1772238_10969 ERR1772238_10971 ERR1772238_10976 ERR1772238_10989 ERR1772238_10994 ERR1772238_11006 ERR1772238_11015 ERR1772238_11017 ERR1772238_11018 ERR1772238_11019 ERR1772238_11026 ERR1772238_11028 ERR1772238_11031 ERR1772238_11038 ERR1772238_11039 ERR1772238_11041 ERR1772238_11043 ERR1772238_11050 ERR1772238_11053 ERR1772238_11054 ERR1772238_11055 ERR1772238_11062 ERR1772238_11063 ERR1772238_11065 ERR1772238_11077 ERR1772238_11078 ERR1772238_11080 ERR1772238_11082 ERR1772238_11086 ERR1772238_11088 ERR1772238_11092 ERR1772238_11095 ERR1772238_11096 ERR1772238_11105 ERR1772238_11109 ERR1772238_11118 ERR1772238_11126 ERR1772238_11132 ERR1772238_11144 ERR1772238_11148 ERR1772238_11149 ERR1772238_11150 ERR1772238_11154 ERR1772238_11155 ERR1772238_11158 ERR1772238_11160 ERR1772238_11166 ERR1772238_11171 ERR1772238_11174 ERR1772238_11176 ERR1772238_11183 ERR1772238_11186 ERR1772238_11190 ERR1772238_11194 ERR1772238_11195 ERR1772238_11200 ERR1772238_11202 ERR1772238_11205 ERR1772238_11237 ERR1772238_11243 ERR1772238_11249 ERR1772238_11254 ERR1772238_11258 ERR1772238_11263 ERR1772238_11265 ERR1772238_11266 ERR1772238_11267 ERR1772238_11276 ERR1772238_11278 ERR1772238_11288 ERR1772238_11292 ERR1772238_11295 ERR1772238_11297 ERR1772238_11300 ERR1772238_11301 ERR1772238_11306 ERR1772238_11311 ERR1772238_11314 ERR1772238_11317 ERR1772238_11323 ERR1772238_11324 ERR1772238_11326 ERR1772238_11340 ERR1772238_11341 ERR1772238_11342 ERR1772238_11344 ERR1772238_11347 ERR1772238_11348 ERR1772238_11350 ERR1772238_11351 ERR1772238_11362 ERR1772238_11363 ERR1772238_11369 ERR1772238_11370 ERR1772238_11372 ERR1772238_11375 ERR1772238_11385 ERR1772238_11388 ERR1772238_11391 ERR1772238_11401 ERR1772238_11406 ERR1772238_11407 ERR1772238_11414 ERR1772238_11420 ERR1772238_11428 ERR1772238_11429 ERR1772238_11433 ERR1772238_11437 ERR1772238_11444 ERR1772238_11446 ERR1772238_11450 ERR1772238_11458 ERR1772238_11461 ERR1772238_11464 ERR1772238_11465 ERR1772238_11472 ERR1772238_11473 ERR1772238_11477 ERR1772238_11495 ERR1772238_11498 ERR1772238_11499 ERR1772238_11503 ERR1772238_11506 ERR1772238_11507 ERR1772238_11509 ERR1772238_11512 ERR1772238_11513 ERR1772238_11525 ERR1772238_11526 ERR1772238_11530 ERR1772238_11541 ERR1772238_11542 ERR1772238_11545 ERR1772238_11548 ERR1772238_11553 ERR1772238_11557 ERR1772238_11562 ERR1772238_11563 ERR1772238_11564 ERR1772238_11579 ERR1772238_11581 ERR1772238_11587 ERR1772238_11589 ERR1772238_11595 ERR1772238_11598 ERR1772238_11600 ERR1772238_11603 ERR1772238_11604 ERR1772238_11610 ERR1772238_11611 ERR1772238_11615 ERR1772238_11617 ERR1772238_11620 ERR1772238_11624 ERR1772238_11631 ERR1772238_11637 ERR1772238_11638 ERR1772238_11641 ERR1772238_11642 ERR1772238_11647 ERR1772238_11651 ERR1772238_11657 ERR1772238_11659 ERR1772238_11661 ERR1772238_11662 ERR1772238_11664 ERR1772238_11670 ERR1772238_11671 ERR1772238_11678 ERR1772238_11681 ERR1772238_11685 ERR1772238_11691 ERR1772238_11696 ERR1772238_11700 ERR1772238_11701 ERR1772238_11702 ERR1772238_11703 ERR1772238_11705 ERR1772238_11706 ERR1772238_11707 ERR1772238_11711 ERR1772238_11712 ERR1772238_11715 ERR1772238_11717 ERR1772238_11726 ERR1772238_11739 ERR1772238_11740 ERR1772238_11744 ERR1772238_11747 ERR1772238_11748 ERR1772238_11751 ERR1772238_11755 ERR1772238_11757 ERR1772238_11763 ERR1772238_11773 ERR1772238_11777 ERR1772238_11778 ERR1772238_11783 ERR1772238_11785 ERR1772238_11790 ERR1772238_11792 ERR1772238_11793 ERR1772238_11794 ERR1772238_11795 ERR1772238_11796 ERR1772238_11806 ERR1772238_11809 ERR1772238_11814 ERR1772238_11816 ERR1772238_11820 ERR1772238_11821 ERR1772238_11826 ERR1772238_11827 ERR1772238_11833 ERR1772238_11834 ERR1772238_11835 ERR1772238_11836 ERR1772238_11842 ERR1772238_11845 ERR1772238_11847 ERR1772238_11848 ERR1772238_11850 ERR1772238_11857 ERR1772238_11861 ERR1772238_11862 ERR1772238_11867 ERR1772238_11868 ERR1772238_11869 ERR1772238_11874 ERR1772238_11875 ERR1772238_11876 ERR1772238_11880 ERR1772238_11881 ERR1772238_11900 ERR1772238_11905 ERR1772238_11907 ERR1772238_11909 ERR1772238_11910 ERR1772238_11911 ERR1772238_11912 ERR1772238_11931 ERR1772238_11932 ERR1772238_11938 ERR1772238_11939 ERR1772238_11940 ERR1772238_11944 ERR1772238_11949 ERR1772238_11951 ERR1772238_11953 ERR1772238_11956 ERR1772238_11958 ERR1772238_11959 ERR1772238_11961 ERR1772238_11963 ERR1772238_11964 ERR1772238_11972 ERR1772238_11976 ERR1772238_11981 ERR1772238_11984 ERR1772238_11988 ERR1772238_11992 ERR1772238_11999 ERR1772238_12000 ERR1772238_12004 ERR1772238_12005 ERR1772238_12013 ERR1772238_12014 ERR1772238_12018 ERR1772238_12028 ERR1772238_12032 ERR1772238_12035 ERR1772238_12042 ERR1772238_12051 ERR1772238_12056 ERR1772238_12058 ERR1772238_12059 ERR1772238_12060 ERR1772238_12063 ERR1772238_12065 ERR1772238_12067 ERR1772238_12072 ERR1772238_12082 ERR1772238_12090 ERR1772238_12091 ERR1772238_12093 ERR1772238_12099 ERR1772238_12101 ERR1772238_12104 ERR1772238_12108 ERR1772238_12114 ERR1772238_12116 ERR1772238_12117 ERR1772238_12118 ERR1772238_12123 ERR1772238_12134 ERR1772238_12140 ERR1772238_12143 ERR1772238_12144 ERR1772238_12148 ERR1772238_12175 ERR1772238_12194 ERR1772238_12196 ERR1772238_12200 ERR1772238_12201 ERR1772238_12204 ERR1772238_12209 ERR1772238_12210 ERR1772238_12216 ERR1772238_12217 ERR1772238_12223 ERR1772238_12224 ERR1772238_12226 ERR1772238_12227 ERR1772238_12228 ERR1772238_12234 ERR1772238_12255 ERR1772238_12257 ERR1772238_12271 ERR1772238_12272 ERR1772238_12279 ERR1772238_12291 ERR1772238_12292 ERR1772238_12294 ERR1772238_12296 ERR1772238_12297 ERR1772238_12300 ERR1772238_12310 ERR1772238_12313 ERR1772238_12317 ERR1772238_12320 ERR1772238_12325 ERR1772238_12333 ERR1772238_12334 ERR1772238_12344 ERR1772238_12348 ERR1772238_12353 ERR1772238_12363 ERR1772238_12365 ERR1772238_12367 ERR1772238_12386 ERR1772238_12394 ERR1772238_12395 ERR1772238_12396 ERR1772238_12398 ERR1772238_12399 ERR1772238_12404 ERR1772238_12407 ERR1772238_12409 ERR1772238_12413 ERR1772238_12417 ERR1772238_12420 ERR1772238_12423 ERR1772238_12427 ERR1772238_12439 ERR1772238_12442 ERR1772238_12444 ERR1772238_12446 ERR1772238_12448 ERR1772238_12451 ERR1772238_12456 ERR1772238_12462 ERR1772238_12463 ERR1772238_12466 ERR1772238_12470 ERR1772238_12480 ERR1772238_12485 ERR1772238_12487 ERR1772238_12491 ERR1772238_12495 ERR1772238_12496 ERR1772238_12497 ERR1772238_12499 ERR1772238_12501 ERR1772238_12502 ERR1772238_12512 ERR1772238_12515 ERR1772238_12516 ERR1772238_12517 ERR1772238_12523 ERR1772238_12524 ERR1772238_12526 ERR1772238_12528 ERR1772238_12533 ERR1772238_12537 ERR1772238_12540 ERR1772238_12546 ERR1772238_12547 ERR1772238_12548 ERR1772238_12550 ERR1772238_12552 ERR1772238_12553 ERR1772238_12554 ERR1772238_12555 ERR1772238_12556 ERR1772238_12568 ERR1772238_12573 ERR1772238_12574 ERR1772238_12582 ERR1772238_12587 ERR1772238_12589 ERR1772238_12591 ERR1772238_12598 ERR1772238_12604 ERR1772238_12609 ERR1772238_12613 ERR1772238_12619 ERR1772238_12620 ERR1772238_12622 ERR1772238_12625 ERR1772238_12626 ERR1772238_12646 ERR1772238_12647 ERR1772238_12654 ERR1772238_12655 ERR1772238_12657 ERR1772238_12660 ERR1772238_12661 ERR1772238_12662 ERR1772238_12663 ERR1772238_12674 ERR1772238_12683 ERR1772238_12686 ERR1772238_12689 ERR1772238_12691 ERR1772238_12702 ERR1772238_12707 ERR1772238_12711 ERR1772238_12713 ERR1772238_12715 ERR1772238_12718 ERR1772238_12727 ERR1772238_12732 ERR1772238_12740 ERR1772238_12744 ERR1772238_12749 ERR1772238_12757 ERR1772238_12760 ERR1772238_12768 ERR1772238_12776 ERR1772238_12779 ERR1772238_12780 ERR1772238_12781 ERR1772238_12785 ERR1772238_12787 ERR1772238_12790 ERR1772238_12794 ERR1772238_12799 ERR1772238_12801 ERR1772238_12804 ERR1772238_12808 ERR1772238_12814 ERR1772238_12825 ERR1772238_12829 ERR1772238_12831 ERR1772238_12832 ERR1772238_12834 ERR1772238_12836 ERR1772238_12844 ERR1772238_12847 ERR1772238_12852 ERR1772238_12857 ERR1772238_12858 ERR1772238_12859 ERR1772238_12863 ERR1772238_12864 ERR1772238_12868 ERR1772238_12870 ERR1772238_12871 ERR1772238_12873 ERR1772238_12880 ERR1772238_12885 ERR1772238_12886 ERR1772238_12894 ERR1772238_12904 ERR1772238_12905 ERR1772238_12913 ERR1772238_12915 ERR1772238_12918 ERR1772238_12923 ERR1772238_12926 ERR1772238_12928 ERR1772238_12941 ERR1772238_12942 ERR1772238_12946 ERR1772238_12956 ERR1772238_12964 ERR1772238_12969 ERR1772238_12970 ERR1772238_12971 ERR1772238_12972 ERR1772238_12973 ERR1772238_12976 ERR1772238_12977 ERR1772238_12980 ERR1772238_12984 ERR1772238_12991 ERR1772238_12992 ERR1772238_12995 ERR1772238_12996 ERR1772238_12998 ERR1772238_13001 ERR1772238_13007 ERR1772238_13009 ERR1772238_13013 ERR1772238_13021 ERR1772238_13034 ERR1772238_13040 ERR1772238_13042 ERR1772238_13055 ERR1772238_13059 ERR1772238_13060 ERR1772238_13063 ERR1772238_13067 ERR1772238_13071 ERR1772238_13078 ERR1772238_13081 ERR1772238_13094 ERR1772238_13101 ERR1772238_13104 ERR1772238_13107 ERR1772238_13109 ERR1772238_13112 ERR1772238_13122 ERR1772238_13140 ERR1772238_13142 ERR1772238_13144 ERR1772238_13145 ERR1772238_13146 ERR1772238_13149 ERR1772238_13150 ERR1772238_13153 ERR1772238_13159 ERR1772238_13160 ERR1772238_13161 ERR1772238_13162 ERR1772238_13163 ERR1772238_13167 ERR1772238_13170 ERR1772238_13174 ERR1772238_13175 ERR1772238_13177 ERR1772238_13179 ERR1772238_13184 ERR1772238_13191 ERR1772238_13201 ERR1772238_13205 ERR1772238_13206 ERR1772238_13210 ERR1772238_13214 ERR1772238_13215 ERR1772238_13216 ERR1772238_13217 ERR1772238_13222 ERR1772238_13225 ERR1772238_13226 ERR1772238_13228 ERR1772238_13234 ERR1772238_13238 ERR1772238_13240 ERR1772238_13241 ERR1772238_13242 ERR1772238_13243 ERR1772238_13245 ERR1772238_13248 ERR1772238_13251 ERR1772238_13262 ERR1772238_13265 ERR1772238_13268 ERR1772238_13277 ERR1772238_13284 ERR1772238_13287 ERR1772238_13288 ERR1772238_13289 ERR1772238_13292 ERR1772238_13297 ERR1772238_13311 ERR1772238_13312 ERR1772238_13318 ERR1772238_13320 ERR1772238_13323 ERR1772238_13328 ERR1772238_13342 ERR1772238_13345 ERR1772238_13347 ERR1772238_13351 ERR1772238_13353 ERR1772238_13355 ERR1772238_13372 ERR1772238_13373 ERR1772238_13376 ERR1772238_13379 ERR1772238_13383 ERR1772238_13392 ERR1772238_13394 ERR1772238_13403 ERR1772238_13407 ERR1772238_13411 ERR1772238_13415 ERR1772238_13418 ERR1772238_13430 ERR1772238_13436 ERR1772238_13439 ERR1772238_13440 ERR1772238_13442 ERR1772238_13443 ERR1772238_13445 ERR1772238_13449 ERR1772238_13452 ERR1772238_13454 ERR1772238_13464 ERR1772238_13465 ERR1772238_13467 ERR1772238_13471 ERR1772238_13476 ERR1772238_13477 ERR1772238_13483 ERR1772238_13484 ERR1772238_13486 ERR1772238_13493 ERR1772238_13495 ERR1772238_13498 ERR1772238_13501 ERR1772238_13506 ERR1772238_13507 ERR1772238_13508 ERR1772238_13510 ERR1772238_13511 ERR1772238_13520 ERR1772238_13521 ERR1772238_13523 ERR1772238_13525 ERR1772238_13526 ERR1772238_13533 ERR1772238_13535 ERR1772238_13536 ERR1772238_13538 ERR1772238_13544 ERR1772238_13545 ERR1772238_13547 ERR1772238_13551 ERR1772238_13553 ERR1772238_13554 ERR1772238_13555 ERR1772238_13557 ERR1772238_13558 ERR1772238_13564 ERR1772238_13570 ERR1772238_13574 ERR1772238_13579 ERR1772238_13580 ERR1772238_13586 ERR1772238_13588 ERR1772238_13589 ERR1772238_13590 ERR1772238_13597 ERR1772238_13599 ERR1772238_13602 ERR1772238_13607 ERR1772238_13614 ERR1772238_13615 ERR1772238_13617 ERR1772238_13618 ERR1772238_13619 ERR1772238_13624 ERR1772238_13629 ERR1772238_13630 ERR1772238_13634 ERR1772238_13638 ERR1772238_13644 ERR1772238_13655 ERR1772238_13656 ERR1772238_13660 ERR1772238_13675 ERR1772238_13676 ERR1772238_13688 ERR1772238_13692 ERR1772238_13697 ERR1772238_13701 ERR1772238_13715 ERR1772238_13727 ERR1772238_13728 ERR1772238_13732 ERR1772238_13743 ERR1772238_13745 ERR1772238_13751 ERR1772238_13752 ERR1772238_13754 ERR1772238_13759 ERR1772238_13761 ERR1772238_13764 ERR1772238_13765 ERR1772238_13771 ERR1772238_13775 ERR1772238_13780 ERR1772238_13785 ERR1772238_13791 ERR1772238_13792 ERR1772238_13799 ERR1772238_13801 ERR1772238_13802 ERR1772238_13805 ERR1772238_13808 ERR1772238_13810 ERR1772238_13815 ERR1772238_13821 ERR1772238_13822 ERR1772238_13826 ERR1772238_13827 ERR1772238_13828 ERR1772238_13830 ERR1772238_13836 ERR1772238_13837 ERR1772238_13839 ERR1772238_13845 ERR1772238_13846 ERR1772238_13848 ERR1772238_13852 ERR1772238_13854 ERR1772238_13855 ERR1772238_13861 ERR1772238_13866 ERR1772238_13879 ERR1772238_13880 ERR1772238_13881 ERR1772238_13886 ERR1772238_13889 ERR1772238_13906 ERR1772238_13910 ERR1772238_13915 ERR1772238_13917 ERR1772238_13919 ERR1772238_13925 ERR1772238_13932 ERR1772238_13934 ERR1772238_13944 ERR1772238_13948 ERR1772238_13949 ERR1772238_13952 ERR1772238_13959 ERR1772238_13964 ERR1772238_13968 ERR1772238_13970 ERR1772238_13973 ERR1772238_13978 ERR1772238_13981 ERR1772238_13990 ERR1772238_13993 ERR1772238_13994 ERR1772238_14005 ERR1772238_14015 ERR1772238_14019 ERR1772238_14023 ERR1772238_14028 ERR1772238_14030 ERR1772238_14033 ERR1772238_14038 ERR1772238_14040 ERR1772238_14043 ERR1772238_14044 ERR1772238_14046 ERR1772238_14047 ERR1772238_14052 ERR1772238_14066 ERR1772238_14068 ERR1772238_14070 ERR1772238_14076 ERR1772238_14079 ERR1772238_14088 ERR1772238_14089 ERR1772238_14092 ERR1772238_14094 ERR1772238_14095 ERR1772238_14104 ERR1772238_14107 ERR1772238_14110 ERR1772238_14111 ERR1772238_14112 ERR1772238_14116 ERR1772238_14117 ERR1772238_14120 ERR1772238_14121 ERR1772238_14122 ERR1772238_14129 ERR1772238_14133 ERR1772238_14134 ERR1772238_14135 ERR1772238_14136 ERR1772238_14140 ERR1772238_14143 ERR1772238_14152 ERR1772238_14160 ERR1772238_14163 ERR1772238_14165 ERR1772238_14168 ERR1772238_14171 ERR1772238_14172 ERR1772238_14180 ERR1772238_14188 ERR1772238_14199 ERR1772238_14201 ERR1772238_14202 ERR1772238_14204 ERR1772238_14212 ERR1772238_14214 ERR1772238_14223 ERR1772238_14225 ERR1772238_14228 ERR1772238_14231 ERR1772238_14235 ERR1772238_14240 ERR1772238_14242 ERR1772238_14244 ERR1772238_14246 ERR1772238_14247 ERR1772238_14252 ERR1772238_14254 ERR1772238_14260 ERR1772238_14261 ERR1772238_14264 ERR1772238_14266 ERR1772238_14270 ERR1772238_14271 ERR1772238_14273 ERR1772238_14275 ERR1772238_14276 ERR1772238_14280 ERR1772238_14282 ERR1772238_14283 ERR1772238_14284 ERR1772238_14296 ERR1772238_14300 ERR1772238_14304 ERR1772238_14305 ERR1772238_14306 ERR1772238_14307 ERR1772238_14308 ERR1772238_14309 ERR1772238_14310 ERR1772238_14311 ERR1772238_14315 ERR1772238_14320 ERR1772238_14322 ERR1772238_14324 ERR1772238_14325 ERR1772238_14328 ERR1772238_14330 ERR1772238_14337 ERR1772238_14340 ERR1772238_14351 ERR1772238_14352 ERR1772238_14353 ERR1772238_14360 ERR1772238_14362 ERR1772238_14365 ERR1772238_14369 ERR1772238_14373 ERR1772238_14374 ERR1772238_14378 ERR1772238_14382 ERR1772238_14384 ERR1772238_14389 ERR1772238_14391 ERR1772238_14393 ERR1772238_14402 ERR1772238_14403 ERR1772238_14409 ERR1772238_14411 ERR1772238_14413 ERR1772238_14416 ERR1772238_14428 ERR1772238_14432 ERR1772238_14433 ERR1772238_14436 ERR1772238_14439 ERR1772238_14440 ERR1772238_14443 ERR1772238_14444 ERR1772238_14450 ERR1772238_14454 ERR1772238_14455 ERR1772238_14457 ERR1772238_14467 ERR1772238_14481 ERR1772238_14482 ERR1772238_14483 ERR1772238_14484 ERR1772238_14486 ERR1772238_14490 ERR1772238_14494 ERR1772238_14497 ERR1772238_14498 ERR1772238_14501 ERR1772238_14509 ERR1772238_14511 ERR1772238_14512 ERR1772238_14514 ERR1772238_14517 ERR1772238_14529 ERR1772238_14530 ERR1772238_14539 ERR1772238_14540 ERR1772238_14543 ERR1772238_14547 ERR1772238_14550 ERR1772238_14555 ERR1772238_14557 ERR1772238_14560 ERR1772238_14562 ERR1772238_14563 ERR1772238_14566 ERR1772238_14572 ERR1772238_14575 ERR1772238_14579 ERR1772238_14580 ERR1772238_14581 ERR1772238_14584 ERR1772238_14587 ERR1772238_14588 ERR1772238_14594 ERR1772238_14599 ERR1772238_14600 ERR1772238_14601 ERR1772238_14606 ERR1772238_14614 ERR1772238_14617 ERR1772238_14624 ERR1772238_14632 ERR1772238_14636 ERR1772238_14638 ERR1772238_14639 ERR1772238_14640 ERR1772238_14643 ERR1772238_14645 ERR1772238_14647 ERR1772238_14649 ERR1772238_14651 ERR1772238_14653 ERR1772238_14656 ERR1772238_14657 ERR1772238_14661 ERR1772238_14664 ERR1772238_14666 ERR1772238_14667 ERR1772238_14668 ERR1772238_14672 ERR1772238_14674 ERR1772238_14676 ERR1772238_14678 ERR1772238_14681 ERR1772238_14683 ERR1772238_14695 ERR1772238_14696 ERR1772238_14697 ERR1772238_14706 ERR1772238_14707 ERR1772238_14709 ERR1772238_14715 ERR1772238_14721 ERR1772238_14725 ERR1772238_14726 ERR1772238_14728 ERR1772238_14734 ERR1772238_14737 ERR1772238_14741 ERR1772238_14742 ERR1772238_14743 ERR1772238_14747 ERR1772238_14756 ERR1772238_14768 ERR1772238_14769 ERR1772238_14770 ERR1772238_14772 ERR1772238_14773 ERR1772238_14774 ERR1772238_14778 ERR1772238_14780 ERR1772238_14787 ERR1772238_14791 ERR1772238_14798 ERR1772238_14799 ERR1772238_14808 ERR1772238_14812 ERR1772238_14815 ERR1772238_14818 ERR1772238_14823 ERR1772238_14824 ERR1772238_14825 ERR1772238_14826 ERR1772238_14827 ERR1772238_14828 ERR1772238_14829 ERR1772238_14832 ERR1772238_14835 ERR1772238_14837 ERR1772238_14839 ERR1772238_14840 ERR1772238_14853 ERR1772238_14864 ERR1772238_14874 ERR1772238_14875 ERR1772238_14878 ERR1772238_14880 ERR1772238_14891 ERR1772238_14895 ERR1772238_14915 ERR1772238_14920 ERR1772238_14921 ERR1772238_14926 ERR1772238_14931 ERR1772238_14934 ERR1772238_14935 ERR1772238_14939 ERR1772238_14941 ERR1772238_14942 ERR1772238_14950 ERR1772238_14954 ERR1772238_14962 ERR1772238_14965 ERR1772238_14966 ERR1772238_14967 ERR1772238_14971 ERR1772238_14974 ERR1772238_14975 ERR1772238_14980 ERR1772238_14981 ERR1772238_14985 ERR1772238_14989 ERR1772238_14998 ERR1772238_15001 ERR1772238_15012 ERR1772238_15014 ERR1772238_15020 ERR1772238_15023 ERR1772238_15026 ERR1772238_15032 ERR1772238_15035 ERR1772238_15036 ERR1772238_15037 ERR1772238_15040 ERR1772238_15046 ERR1772238_15047 ERR1772238_15048 ERR1772238_15053 ERR1772238_15057 ERR1772238_15060 ERR1772238_15061 ERR1772238_15065 ERR1772238_15066 ERR1772238_15069 ERR1772238_15072 ERR1772238_15073 ERR1772238_15078 ERR1772238_15082 ERR1772238_15084 ERR1772238_15092 ERR1772238_15103 ERR1772238_15104 ERR1772238_15105 ERR1772238_15106 ERR1772238_15107 ERR1772238_15118 ERR1772238_15120 ERR1772238_15122 ERR1772238_15125 ERR1772238_15133 ERR1772238_15139 ERR1772238_15141 ERR1772238_15151 ERR1772238_15154 ERR1772238_15161 ERR1772238_15163 ERR1772238_15166 ERR1772238_15172 ERR1772238_15178 ERR1772238_15183 ERR1772238_15187 ERR1772238_15188 ERR1772238_15189 ERR1772238_15191 ERR1772238_15192 ERR1772238_15193 ERR1772238_15194 ERR1772238_15196 ERR1772238_15197 ERR1772238_15200 ERR1772238_15206 ERR1772238_15207 ERR1772238_15211 ERR1772238_15212 ERR1772238_15216 ERR1772238_15219 ERR1772238_15220 ERR1772238_15225 ERR1772238_15227 ERR1772238_15231 ERR1772238_15232 ERR1772238_15237 ERR1772238_15239 ERR1772238_15241 ERR1772238_15243 ERR1772238_15246 ERR1772238_15268 ERR1772238_15276 ERR1772238_15288 ERR1772238_15289 ERR1772238_15290 ERR1772238_15298 ERR1772238_15299 ERR1772238_15302 ERR1772238_15306 ERR1772238_15311 ERR1772238_15315 ERR1772238_15316 ERR1772238_15320 ERR1772238_15325 ERR1772238_15329 ERR1772238_15334 ERR1772238_15346 ERR1772238_15347 ERR1772238_15348 ERR1772238_15350 ERR1772238_15351 ERR1772238_15352 ERR1772238_15353 ERR1772238_15356 ERR1772238_15360 ERR1772238_15369 ERR1772238_15370 ERR1772238_15373 ERR1772238_15375 ERR1772238_15376 ERR1772238_15378 ERR1772238_15380 ERR1772238_15381 ERR1772238_15383 ERR1772238_15388 ERR1772238_15391 ERR1772238_15396 ERR1772238_15405 ERR1772238_15407 ERR1772238_15410 ERR1772238_15412 ERR1772238_15415 ERR1772238_15417 ERR1772238_15424 ERR1772238_15428 ERR1772238_15435 ERR1772238_15437 ERR1772238_15443 ERR1772238_15445 ERR1772238_15446 ERR1772238_15451 ERR1772238_15458 ERR1772238_15464 ERR1772238_15471 ERR1772238_15472 ERR1772238_15476 ERR1772238_15479 ERR1772238_15480 ERR1772238_15482 ERR1772238_15489 ERR1772238_15493 ERR1772238_15495 ERR1772238_15497 ERR1772238_15518 ERR1772238_15525 ERR1772238_15533 ERR1772238_15539 ERR1772238_15541 ERR1772238_15545 ERR1772238_15546 ERR1772238_15548 ERR1772238_15549 ERR1772238_15553 ERR1772238_15554 ERR1772238_15555 ERR1772238_15576 ERR1772238_15581 ERR1772238_15583 ERR1772238_15586 ERR1772238_15592 ERR1772238_15600 ERR1772238_15608 ERR1772238_15610 ERR1772238_15611 ERR1772238_15612 ERR1772238_15613 ERR1772238_15615 ERR1772238_15620 ERR1772238_15622 ERR1772238_15624 ERR1772238_15630 ERR1772238_15640 ERR1772238_15643 ERR1772238_15651 ERR1772238_15654 ERR1772238_15663 ERR1772238_15670 ERR1772238_15673 ERR1772238_15674 ERR1772238_15678 ERR1772238_15686 ERR1772238_15691 ERR1772238_15700 ERR1772238_15703 ERR1772238_15708 ERR1772238_15712 ERR1772238_15715 ERR1772238_15716 ERR1772238_15717 ERR1772238_15723 ERR1772238_15726 ERR1772238_15727 ERR1772238_15730 ERR1772238_15731 ERR1772238_15736 ERR1772238_15737 ERR1772238_15741 ERR1772238_15742 ERR1772238_15755 ERR1772238_15759 ERR1772238_15772 ERR1772238_15776 ERR1772238_15779 ERR1772238_15789 ERR1772238_15792 ERR1772238_15793 ERR1772238_15807 ERR1772238_15808 ERR1772238_15809 ERR1772238_15810 ERR1772238_15813 ERR1772238_15815 ERR1772238_15820 ERR1772238_15821 ERR1772238_15824 ERR1772238_15833 ERR1772238_15835 ERR1772238_15841 ERR1772238_15842 ERR1772238_15844 ERR1772238_15846 ERR1772238_15851 ERR1772238_15856 ERR1772238_15865 ERR1772238_15868 ERR1772238_15880 ERR1772238_15881 ERR1772238_15893 ERR1772238_15899 ERR1772238_15909 ERR1772238_15911 ERR1772238_15912 ERR1772238_15921 ERR1772238_15922 ERR1772238_15923 ERR1772238_15929 ERR1772238_15934 ERR1772238_15938 ERR1772238_15944 ERR1772238_15951 ERR1772238_15953 ERR1772238_15956 ERR1772238_15961 ERR1772238_15962 ERR1772238_15963 ERR1772238_15967 ERR1772238_15974 ERR1772238_15976 ERR1772238_15980 ERR1772238_15996 ERR1772238_15997 ERR1772238_15999 ERR1772238_16001 ERR1772238_16004 ERR1772238_16007 ERR1772238_16015 ERR1772238_16016 ERR1772238_16019 ERR1772238_16021 ERR1772238_16024 ERR1772238_16028 ERR1772238_16030 ERR1772238_16034 ERR1772238_16035 ERR1772238_16039 ERR1772238_16043 ERR1772238_16053 ERR1772238_16056 ERR1772238_16058 ERR1772238_16068 ERR1772238_16072 ERR1772238_16075 ERR1772238_16078 ERR1772238_16084 ERR1772238_16088 ERR1772238_16090 ERR1772238_16093 ERR1772238_16095 ERR1772238_16096 ERR1772238_16099 ERR1772238_16105 ERR1772238_16114 ERR1772238_16116 ERR1772238_16119 ERR1772238_16126 ERR1772238_16131 ERR1772238_16137 ERR1772238_16143 ERR1772238_16145 ERR1772238_16150 ERR1772238_16151 ERR1772238_16153 ERR1772238_16154 ERR1772238_16157 ERR1772238_16164 ERR1772238_16172 ERR1772238_16174 ERR1772238_16186 ERR1772238_16193 ERR1772238_16199 ERR1772238_16202 ERR1772238_16204 ERR1772238_16209 ERR1772238_16213 ERR1772238_16214 ERR1772238_16219 ERR1772238_16221 ERR1772238_16222 ERR1772238_16223 ERR1772238_16224 ERR1772238_16228 ERR1772238_16236 ERR1772238_16239 ERR1772238_16246 ERR1772238_16256 ERR1772238_16259 ERR1772238_16260 ERR1772238_16266 ERR1772238_16267 ERR1772238_16271 ERR1772238_16273 ERR1772238_16278 ERR1772238_16280 ERR1772238_16282 ERR1772238_16288 ERR1772238_16297 ERR1772238_16303 ERR1772238_16304 ERR1772238_16306 ERR1772238_16307 ERR1772238_16313 ERR1772238_16316 ERR1772238_16317 ERR1772238_16321 ERR1772238_16323 ERR1772238_16331 ERR1772238_16337 ERR1772238_16345 ERR1772238_16348 ERR1772238_16353 ERR1772238_16354 ERR1772238_16357 ERR1772238_16362 ERR1772238_16363 ERR1772238_16365 ERR1772238_16371 ERR1772238_16372 ERR1772238_16373 ERR1772238_16378 ERR1772238_16380 ERR1772238_16384 ERR1772238_16386 ERR1772238_16388 ERR1772238_16392 ERR1772238_16395 ERR1772238_16396 ERR1772238_16397 ERR1772238_16398 ERR1772238_16400 ERR1772238_16401 ERR1772238_16407 ERR1772238_16416 ERR1772238_16423 ERR1772238_16427 ERR1772238_16428 ERR1772238_16429 ERR1772238_16430 ERR1772238_16431 ERR1772238_16440 ERR1772238_16445 ERR1772238_16448 ERR1772238_16468 ERR1772238_16474 ERR1772238_16479 ERR1772238_16504 ERR1772238_16505 ERR1772238_16506 ERR1772238_16508 ERR1772238_16518 ERR1772238_16519 ERR1772238_16523 ERR1772238_16524 ERR1772238_16527 ERR1772238_16531 ERR1772238_16535 ERR1772238_16538 ERR1772238_16540 ERR1772238_16543 ERR1772238_16544 ERR1772238_16545 ERR1772238_16550 ERR1772238_16553 ERR1772238_16554 ERR1772238_16555 ERR1772238_16560 ERR1772238_16561 ERR1772238_16565 ERR1772238_16566 ERR1772238_16570 ERR1772238_16573 ERR1772238_16574 ERR1772238_16576 ERR1772238_16587 ERR1772238_16589 ERR1772238_16592 ERR1772238_16601 ERR1772238_16614 ERR1772238_16624 ERR1772238_16625 ERR1772238_16629 ERR1772238_16634 ERR1772238_16636 ERR1772238_16638 ERR1772238_16641 ERR1772238_16642 ERR1772238_16644 ERR1772238_16648 ERR1772238_16661 ERR1772238_16668 ERR1772238_16672 ERR1772238_16677 ERR1772238_16679 ERR1772238_16681 ERR1772238_16683 ERR1772238_16684 ERR1772238_16685 ERR1772238_16688 ERR1772238_16689 ERR1772238_16690 ERR1772238_16697 ERR1772238_16701 ERR1772238_16703 ERR1772238_16710 ERR1772238_16711 ERR1772238_16712 ERR1772238_16721 ERR1772238_16726 ERR1772238_16729 ERR1772238_16731 ERR1772238_16735 ERR1772238_16738 ERR1772238_16741 ERR1772238_16742 ERR1772238_16745 ERR1772238_16749 ERR1772238_16753 ERR1772238_16760 ERR1772238_16761 ERR1772238_16763 ERR1772238_16767 ERR1772238_16768 ERR1772238_16769 ERR1772238_16774 ERR1772238_16775 ERR1772238_16776 ERR1772238_16785 ERR1772238_16792 ERR1772238_16801 ERR1772238_16802 ERR1772238_16804 ERR1772238_16811 ERR1772238_16812 ERR1772238_16820 ERR1772238_16822 ERR1772238_16824 ERR1772238_16825 ERR1772238_16832 ERR1772238_16842 ERR1772238_16846 ERR1772238_16855 ERR1772238_16863 ERR1772238_16866 ERR1772238_16868 ERR1772238_16871 ERR1772238_16873 ERR1772238_16881 ERR1772238_16883 ERR1772238_16889 ERR1772238_16895 ERR1772238_16899 ERR1772238_16900 ERR1772238_16901 ERR1772238_16902 ERR1772238_16903 ERR1772238_16906 ERR1772238_16908 ERR1772238_16917 ERR1772238_16919 ERR1772238_16920 ERR1772238_16925 ERR1772238_16930 ERR1772238_16931 ERR1772238_16933 ERR1772238_16947 ERR1772238_16950 ERR1772238_16951 ERR1772238_16956 ERR1772238_16959 ERR1772238_16962 ERR1772238_16966 ERR1772238_16968 ERR1772238_16970 ERR1772238_16971 ERR1772238_16974 ERR1772238_16975 ERR1772238_16977 ERR1772238_16981 ERR1772238_16985 ERR1772238_16992 ERR1772238_16997 ERR1772238_17003 ERR1772238_17006 ERR1772238_17018 ERR1772238_17029 ERR1772238_17031 ERR1772238_17035 ERR1772238_17037 ERR1772238_17039 ERR1772238_17040 ERR1772238_17057 ERR1772238_17058 ERR1772238_17065 ERR1772238_17068 ERR1772238_17070 ERR1772238_17072 ERR1772238_17073 ERR1772238_17077 ERR1772238_17078 ERR1772238_17084 ERR1772238_17085 ERR1772238_17086 ERR1772238_17094 ERR1772238_17095 ERR1772238_17100 ERR1772238_17108 ERR1772238_17115 ERR1772238_17122 ERR1772238_17129 ERR1772238_17134 ERR1772238_17137 ERR1772238_17143 ERR1772238_17149 ERR1772238_17155 ERR1772238_17160 ERR1772238_17162 ERR1772238_17165 ERR1772238_17168 ERR1772238_17173 ERR1772238_17175 ERR1772238_17176 ERR1772238_17177 ERR1772238_17189 ERR1772238_17194 ERR1772238_17196 ERR1772238_17207 ERR1772238_17208 ERR1772238_17215 ERR1772238_17219 ERR1772238_17220 ERR1772238_17224 ERR1772238_17228 ERR1772238_17236 ERR1772238_17241 ERR1772238_17246 ERR1772238_17247 ERR1772238_17250 ERR1772238_17260 ERR1772238_17263 ERR1772238_17264 ERR1772238_17266 ERR1772238_17267 ERR1772238_17270 ERR1772238_17273 ERR1772238_17277 ERR1772238_17280 ERR1772238_17281 ERR1772238_17285 ERR1772238_17286 ERR1772238_17288 ERR1772238_17290 ERR1772238_17301 ERR1772238_17312 ERR1772238_17313 ERR1772238_17314 ERR1772238_17318 ERR1772238_17319 ERR1772238_17321 ERR1772238_17327 ERR1772238_17330 ERR1772238_17335 ERR1772238_17338 ERR1772238_17339 ERR1772238_17343 ERR1772238_17349 ERR1772238_17350 ERR1772238_17360 ERR1772238_17365 ERR1772238_17372 ERR1772238_17379 ERR1772238_17380 ERR1772238_17381 ERR1772238_17383 ERR1772238_17386 ERR1772238_17387 ERR1772238_17390 ERR1772238_17392 ERR1772238_17397 ERR1772238_17404 ERR1772238_17407 ERR1772238_17420 ERR1772238_17421 ERR1772238_17422 ERR1772238_17425 ERR1772238_17430 ERR1772238_17434 ERR1772238_17437 ERR1772238_17438 ERR1772238_17439 ERR1772238_17440 ERR1772238_17443 ERR1772238_17445 ERR1772238_17449 ERR1772238_17450 ERR1772238_17451 ERR1772238_17457 ERR1772238_17463 ERR1772238_17464 ERR1772238_17471 ERR1772238_17475 ERR1772238_17477 ERR1772238_17479 ERR1772238_17486 ERR1772238_17492 ERR1772238_17501 ERR1772238_17502 ERR1772238_17503 ERR1772238_17504 ERR1772238_17508 ERR1772238_17509 ERR1772238_17510 ERR1772238_17512 ERR1772238_17520 ERR1772238_17531 ERR1772238_17539 ERR1772238_17542 ERR1772238_17549 ERR1772238_17553 ERR1772238_17558 ERR1772238_17560 ERR1772238_17563 ERR1772238_17574 ERR1772238_17577 ERR1772238_17579 ERR1772238_17588 ERR1772238_17591 ERR1772238_17592 ERR1772238_17598 ERR1772238_17601 ERR1772238_17602 ERR1772238_17615 ERR1772238_17620 ERR1772238_17629 ERR1772238_17631 ERR1772238_17634 ERR1772238_17639 ERR1772238_17641 ERR1772238_17643 ERR1772238_17655 ERR1772238_17658 ERR1772238_17660 ERR1772238_17681 ERR1772238_17684 ERR1772238_17685 ERR1772238_17689 ERR1772238_17692 ERR1772238_17695 ERR1772238_17698 ERR1772238_17704 ERR1772238_17709 ERR1772238_17710 ERR1772238_17716 ERR1772238_17720 ERR1772238_17725 ERR1772238_17727 ERR1772238_17739 ERR1772238_17741 ERR1772238_17742 ERR1772238_17747 ERR1772238_17749 ERR1772238_17753 ERR1772238_17757 ERR1772238_17762 ERR1772238_17767 ERR1772238_17769 ERR1772238_17775 ERR1772238_17782 ERR1772238_17783 ERR1772238_17784 ERR1772238_17788 ERR1772238_17793 ERR1772238_17796 ERR1772238_17797 ERR1772238_17798 ERR1772238_17800 ERR1772238_17802 ERR1772238_17808 ERR1772238_17809 ERR1772238_17811 ERR1772238_17812 ERR1772238_17814 ERR1772238_17819 ERR1772238_17825 ERR1772238_17828 ERR1772238_17829 ERR1772238_17834 ERR1772238_17835 ERR1772238_17838 ERR1772238_17842 ERR1772238_17848 ERR1772238_17849 ERR1772238_17851 ERR1772238_17852 ERR1772238_17854 ERR1772238_17858 ERR1772238_17859 ERR1772238_17868 ERR1772238_17872 ERR1772238_17876 ERR1772238_17877 ERR1772238_17884 ERR1772238_17885 ERR1772238_17886 ERR1772238_17901 ERR1772238_17902 ERR1772238_17912 ERR1772238_17916 ERR1772238_17920 ERR1772238_17925 ERR1772238_17926 ERR1772238_17927 ERR1772238_17928 ERR1772238_17930 ERR1772238_17934 ERR1772238_17937 ERR1772238_17948 ERR1772238_17956 ERR1772238_17959 ERR1772238_17966 ERR1772238_17967 ERR1772238_17974 ERR1772238_17975 ERR1772238_17977 ERR1772238_17983 ERR1772238_17990 ERR1772238_17991 ERR1772238_17995 ERR1772238_17996 ERR1772238_17997 ERR1772238_18000 ERR1772238_18004 ERR1772238_18009 ERR1772238_18017 ERR1772238_18018 ERR1772238_18022 ERR1772238_18025 ERR1772238_18029 ERR1772238_18031 ERR1772238_18035 ERR1772238_18038 ERR1772238_18043 ERR1772238_18048 ERR1772238_18049 ERR1772238_18054 ERR1772238_18056 ERR1772238_18065 ERR1772238_18082 ERR1772238_18085 ERR1772238_18089 ERR1772238_18092 ERR1772238_18095 ERR1772238_18101 ERR1772238_18103 ERR1772238_18105 ERR1772238_18107 ERR1772238_18115 ERR1772238_18116 ERR1772238_18133 ERR1772238_18135 ERR1772238_18141 ERR1772238_18146 ERR1772238_18153 ERR1772238_18154 ERR1772238_18164 ERR1772238_18167 ERR1772238_18172 ERR1772238_18175 ERR1772238_18176 ERR1772238_18178 ERR1772238_18179 ERR1772238_18180 ERR1772238_18184 ERR1772238_18195 ERR1772238_18196 ERR1772238_18197 ERR1772238_18199 ERR1772238_18201 ERR1772238_18203 ERR1772238_18204 ERR1772238_18205 ERR1772238_18208 ERR1772238_18218 ERR1772238_18224 ERR1772238_18226 ERR1772238_18230 ERR1772238_18231 ERR1772238_18236 ERR1772238_18240 ERR1772238_18254 ERR1772238_18271 ERR1772238_18273 ERR1772238_18274 ERR1772238_18277 ERR1772238_18279 ERR1772238_18283 ERR1772238_18285 ERR1772238_18286 ERR1772238_18291 ERR1772238_18293 ERR1772238_18301 ERR1772238_18302 ERR1772238_18305 ERR1772238_18310 ERR1772238_18314 ERR1772238_18315 ERR1772238_18318 ERR1772238_18328 ERR1772238_18330 ERR1772238_18335 ERR1772238_18338 ERR1772238_18339 ERR1772238_18342 ERR1772238_18345 ERR1772238_18346 ERR1772238_18362 ERR1772238_18364 ERR1772238_18368 ERR1772238_18369 ERR1772238_18370 ERR1772238_18378 ERR1772238_18384 ERR1772238_18385 ERR1772238_18387 ERR1772238_18395 ERR1772238_18399 ERR1772238_18400 ERR1772238_18402 ERR1772238_18406 ERR1772238_18410 ERR1772238_18411 ERR1772238_18416 ERR1772238_18420 ERR1772238_18421 ERR1772238_18433 ERR1772238_18434 ERR1772238_18435 ERR1772238_18441 ERR1772238_18449 ERR1772238_18450 ERR1772238_18451 ERR1772238_18454 ERR1772238_18455 ERR1772238_18460 ERR1772238_18463 ERR1772238_18465 ERR1772238_18466 ERR1772238_18469 ERR1772238_18470 ERR1772238_18478 ERR1772238_18482 ERR1772238_18494 ERR1772238_18498 ERR1772238_18505 ERR1772238_18506 ERR1772238_18510 ERR1772238_18518 ERR1772238_18526 ERR1772238_18540 ERR1772238_18546 ERR1772238_18548 ERR1772238_18550 ERR1772238_18554 ERR1772238_18556 ERR1772238_18558 ERR1772238_18561 ERR1772238_18583 ERR1772238_18584 ERR1772238_18589 ERR1772238_18591 ERR1772238_18592 ERR1772238_18593 ERR1772238_18598 ERR1772238_18600 ERR1772238_18602 ERR1772238_18611 ERR1772238_18613 ERR1772238_18617 ERR1772238_18626 ERR1772238_18629 ERR1772238_18633 ERR1772238_18637 ERR1772238_18639 ERR1772238_18645 ERR1772238_18646 ERR1772238_18651 ERR1772238_18661 ERR1772238_18664 ERR1772238_18670 ERR1772238_18671 ERR1772238_18673 ERR1772238_18679 ERR1772238_18681 ERR1772238_18683 ERR1772238_18684 ERR1772238_18689 ERR1772238_18699 ERR1772238_18702 ERR1772238_18720 ERR1772238_18729 ERR1772238_18739 ERR1772238_18742 ERR1772238_18752 ERR1772238_18757 ERR1772238_18758 ERR1772238_18759 ERR1772238_18763 ERR1772238_18772 ERR1772238_18776 ERR1772238_18779 ERR1772238_18782 ERR1772238_18785 ERR1772238_18787 ERR1772238_18790 ERR1772238_18791 ERR1772238_18792 ERR1772238_18794 ERR1772238_18807 ERR1772238_18810 ERR1772238_18811 ERR1772238_18812 ERR1772238_18828 ERR1772238_18832 ERR1772238_18833 ERR1772238_18835 ERR1772238_18837 ERR1772238_18839 ERR1772238_18845 ERR1772238_18852 ERR1772238_18854 ERR1772238_18855 ERR1772238_18861 ERR1772238_18862 ERR1772238_18865 ERR1772238_18869 ERR1772238_18873 ERR1772238_18874 ERR1772238_18875 ERR1772238_18878 ERR1772238_18880 ERR1772238_18888 ERR1772238_18893 ERR1772238_18908 ERR1772238_18913 ERR1772238_18925 ERR1772238_18926 ERR1772238_18933 ERR1772238_18940 ERR1772238_18943 ERR1772238_18962 ERR1772238_18968 ERR1772238_18971 ERR1772238_18978 ERR1772238_18980 ERR1772238_18981 ERR1772238_18983 ERR1772238_18985 ERR1772238_18996 ERR1772238_18998 ERR1772238_19003 ERR1772238_19006 ERR1772238_19007 ERR1772238_19008 ERR1772238_19013 ERR1772238_19014 ERR1772238_19021 ERR1772238_19030 ERR1772238_19031 ERR1772238_19033 ERR1772238_19034 ERR1772238_19035 ERR1772238_19038 ERR1772238_19039 ERR1772238_19040 ERR1772238_19047 ERR1772238_19051 ERR1772238_19054 ERR1772238_19058 ERR1772238_19069 ERR1772238_19071 ERR1772238_19072 ERR1772238_19075 ERR1772238_19079 ERR1772238_19093 ERR1772238_19100 ERR1772238_19103 ERR1772238_19106 ERR1772238_19114 ERR1772238_19132 ERR1772238_19140 ERR1772238_19143 ERR1772238_19147 ERR1772238_19149 ERR1772238_19153 ERR1772238_19163 ERR1772238_19166 ERR1772238_19171 ERR1772238_19177 ERR1772238_19183 ERR1772238_19187 ERR1772238_19189 ERR1772238_19190 ERR1772238_19191 ERR1772238_19200 ERR1772238_19201 ERR1772238_19205 ERR1772238_19208 ERR1772238_19211 ERR1772238_19216 ERR1772238_19217 ERR1772238_19225 ERR1772238_19226 ERR1772238_19228 ERR1772238_19230 ERR1772238_19235 ERR1772238_19236 ERR1772238_19238 ERR1772238_19245 ERR1772238_19247 ERR1772238_19249 ERR1772238_19255 ERR1772238_19263 ERR1772238_19268 ERR1772238_19272 ERR1772238_19274 ERR1772238_19275 ERR1772238_19278 ERR1772238_19293 ERR1772238_19301 ERR1772238_19303 ERR1772238_19307 ERR1772238_19309 ERR1772238_19310 ERR1772238_19311 ERR1772238_19314 ERR1772238_19318 ERR1772238_19322 ERR1772238_19325 ERR1772238_19330 ERR1772238_19334 ERR1772238_19338 ERR1772238_19339 ERR1772238_19340 ERR1772238_19341 ERR1772238_19342 ERR1772238_19346 ERR1772238_19349 ERR1772238_19352 ERR1772238_19365 ERR1772238_19367 ERR1772238_19368 ERR1772238_19370 ERR1772238_19396 ERR1772238_19401 ERR1772238_19402 ERR1772238_19403 ERR1772238_19405 ERR1772238_19407 ERR1772238_19411 ERR1772238_19415 ERR1772238_19418 ERR1772238_19420 ERR1772238_19421 ERR1772238_19422 ERR1772238_19433 ERR1772238_19446 ERR1772238_19463 ERR1772238_19465 ERR1772238_19466 ERR1772238_19467 ERR1772238_19468 ERR1772238_19470 ERR1772238_19471 ERR1772238_19475 ERR1772238_19478 ERR1772238_19479 ERR1772238_19481 ERR1772238_19484 ERR1772238_19486 ERR1772238_19487 ERR1772238_19492 ERR1772238_19493 ERR1772238_19494 ERR1772238_19495 ERR1772238_19504 ERR1772238_19506 ERR1772238_19517 ERR1772238_19518 ERR1772238_19519 ERR1772238_19520 ERR1772238_19532 ERR1772238_19533 ERR1772238_19543 ERR1772238_19552 ERR1772238_19553 ERR1772238_19555 ERR1772238_19558 ERR1772238_19564 ERR1772238_19571 ERR1772238_19578 ERR1772238_19581 ERR1772238_19586 ERR1772238_19588 ERR1772238_19589 ERR1772238_19605 ERR1772238_19631 ERR1772238_19635 ERR1772238_19637 ERR1772238_19642 ERR1772238_19650 ERR1772238_19663 ERR1772238_19665 ERR1772238_19690 ERR1772238_19691 ERR1772238_19692 ERR1772238_19694 ERR1772238_19695 ERR1772238_19698 ERR1772238_19700 ERR1772238_19721 ERR1772238_19728 ERR1772238_19729 ERR1772238_19730 ERR1772238_19739 ERR1772238_19740 ERR1772238_19745 ERR1772238_19751 ERR1772238_19752 ERR1772238_19756 ERR1772238_19762 ERR1772238_19764 ERR1772238_19770 ERR1772238_19772 ERR1772238_19776 ERR1772238_19777 ERR1772238_19778 ERR1772238_19779 ERR1772238_19784 ERR1772238_19785 ERR1772238_19791 ERR1772238_19794 ERR1772238_19795 ERR1772238_19807 ERR1772238_19813 ERR1772238_19822 ERR1772238_19823 ERR1772238_19825 ERR1772238_19827 ERR1772238_19833 ERR1772238_19836 ERR1772238_19838 ERR1772238_19839 ERR1772238_19843 ERR1772238_19850 ERR1772238_19852 ERR1772238_19883 ERR1772238_19885 ERR1772238_19888 ERR1772238_19890 ERR1772238_19891 ERR1772238_19892 ERR1772238_19893 ERR1772238_19899 ERR1772238_19900 ERR1772238_19908 ERR1772238_19909 ERR1772238_19913 ERR1772238_19922 ERR1772238_19923 ERR1772238_19924 ERR1772238_19925 ERR1772238_19934 ERR1772238_19956 ERR1772238_19957 ERR1772238_19962 ERR1772238_19964 ERR1772238_19965 ERR1772238_19970 ERR1772238_19971 ERR1772238_19972 ERR1772238_19977 ERR1772238_19978 ERR1772238_19988 ERR1772238_19989 ERR1772238_19992 ERR1772238_19995 ERR1772238_19996 ERR1772238_20006 ERR1772238_20013 ERR1772238_20017 ERR1772238_20018 ERR1772238_20022 ERR1772238_20023 ERR1772238_20025 ERR1772238_20026 ERR1772238_20027 ERR1772238_20028 ERR1772238_20029 ERR1772238_20035 ERR1772238_20036 ERR1772238_20042 ERR1772238_20051 ERR1772238_20057 ERR1772238_20059 ERR1772238_20064 ERR1772238_20066 ERR1772238_20070 ERR1772238_20074 ERR1772238_20080 ERR1772238_20086 ERR1772238_20115 ERR1772238_20118 ERR1772238_20123 ERR1772238_20124 ERR1772238_20129 ERR1772238_20131 ERR1772238_20133 ERR1772238_20135 ERR1772238_20137 ERR1772238_20140 ERR1772238_20143 ERR1772238_20144 ERR1772238_20152 ERR1772238_20153 ERR1772238_20154 ERR1772238_20162 ERR1772238_20171 ERR1772238_20176 ERR1772238_20177 ERR1772238_20182 ERR1772238_20185 ERR1772238_20189 ERR1772238_20200 ERR1772238_20202 ERR1772238_20206 ERR1772238_20213 ERR1772238_20217 ERR1772238_20218 ERR1772238_20222 ERR1772238_20227 ERR1772238_20230 ERR1772238_20243 ERR1772238_20247 ERR1772238_20251 ERR1772238_20252 ERR1772238_20253 ERR1772238_20259 ERR1772238_20260 ERR1772238_20261 ERR1772238_20266 ERR1772238_20269 ERR1772238_20271 ERR1772238_20281 ERR1772238_20282 ERR1772238_20284 ERR1772238_20285 ERR1772238_20286 ERR1772238_20290 ERR1772238_20295 ERR1772238_20298 ERR1772238_20303 ERR1772238_20318 ERR1772238_20319 ERR1772238_20322 ERR1772238_20324 ERR1772238_20337 ERR1772238_20340 ERR1772238_20341 ERR1772238_20344 ERR1772238_20352 ERR1772238_20356 ERR1772238_20358 ERR1772238_20359 ERR1772238_20365 ERR1772238_20369 ERR1772238_20371 ERR1772238_20372 ERR1772238_20373 ERR1772238_20374 ERR1772238_20388 ERR1772238_20396 ERR1772238_20399 ERR1772238_20400 ERR1772238_20403 ERR1772238_20408 ERR1772238_20409 ERR1772238_20413 ERR1772238_20419 ERR1772238_20422 ERR1772238_20427 ERR1772238_20430 ERR1772238_20431 ERR1772238_20432 ERR1772238_20434 ERR1772238_20440 ERR1772238_20441 ERR1772238_20447 ERR1772238_20448 ERR1772238_20454 ERR1772238_20458 ERR1772238_20466 ERR1772238_20467 ERR1772238_20478 ERR1772238_20480 ERR1772238_20482 ERR1772238_20491 ERR1772238_20496 ERR1772238_20498 ERR1772238_20500 ERR1772238_20503 ERR1772238_20505 ERR1772238_20507 ERR1772238_20511 ERR1772238_20516 ERR1772238_20521 ERR1772238_20522 ERR1772238_20523 ERR1772238_20530 ERR1772238_20531 ERR1772238_20532 ERR1772238_20535 ERR1772238_20539 ERR1772238_20541 ERR1772238_20542 ERR1772238_20543 ERR1772238_20545 ERR1772238_20546 ERR1772238_20548 ERR1772238_20556 ERR1772238_20561 ERR1772238_20564 ERR1772238_20567 ERR1772238_20569 ERR1772238_20571 ERR1772238_20574 ERR1772238_20575 ERR1772238_20582 ERR1772238_20585 ERR1772238_20591 ERR1772238_20599 ERR1772238_20603 ERR1772238_20604 ERR1772238_20607 ERR1772238_20610 ERR1772238_20612 ERR1772238_20621 ERR1772238_20627 ERR1772238_20629 ERR1772238_20632 ERR1772238_20634 ERR1772238_20635 ERR1772238_20638 ERR1772238_20640 ERR1772238_20646 ERR1772238_20656 ERR1772238_20660 ERR1772238_20668 ERR1772238_20669 ERR1772238_20678 ERR1772238_20679 ERR1772238_20690 ERR1772238_20697 ERR1772238_20700 ERR1772238_20702 ERR1772238_20706 ERR1772238_20719 ERR1772238_20720 ERR1772238_20723 ERR1772238_20727 ERR1772238_20737 ERR1772238_20739 ERR1772238_20744 ERR1772238_20746 ERR1772238_20747 ERR1772238_20751 ERR1772238_20757 ERR1772238_20764 ERR1772238_20767 ERR1772238_20770 ERR1772238_20773 ERR1772238_20775 ERR1772238_20777 ERR1772238_20781 ERR1772238_20784 ERR1772238_20789 ERR1772238_20790 ERR1772238_20793 ERR1772238_20798 ERR1772238_20799 ERR1772238_20803 ERR1772238_20815 ERR1772238_20822 ERR1772238_20824 ERR1772238_20827 ERR1772238_20828 ERR1772238_20832 ERR1772238_20836 ERR1772238_20837 ERR1772238_20846 ERR1772238_20853 ERR1772238_20858 ERR1772238_20861 ERR1772238_20864 ERR1772238_20867 ERR1772238_20872 ERR1772238_20873 ERR1772238_20876 ERR1772238_20877 ERR1772238_20878 ERR1772238_20879 ERR1772238_20885 ERR1772238_20888 ERR1772238_20895 ERR1772238_20898 ERR1772238_20902 ERR1772238_20907 ERR1772238_20908 ERR1772238_20909 ERR1772238_20915 ERR1772238_20920 ERR1772238_20925 ERR1772238_20927 ERR1772238_20929 ERR1772238_20936 ERR1772238_20938 ERR1772238_20941 ERR1772238_20943 ERR1772238_20945 ERR1772238_20952 ERR1772238_20959 ERR1772238_20968 ERR1772238_20969 ERR1772238_20977 ERR1772238_20980 ERR1772238_20981 ERR1772238_20988 ERR1772238_20989 ERR1772238_20995 ERR1772238_20996 ERR1772238_21001 ERR1772238_21002 ERR1772238_21004 ERR1772238_21009 ERR1772238_21014 ERR1772238_21016 ERR1772238_21019 ERR1772238_21020 ERR1772238_21032 ERR1772238_21035 ERR1772238_21051 ERR1772238_21054 ERR1772238_21060 ERR1772238_21070 ERR1772238_21071 ERR1772238_21075 ERR1772238_21079 ERR1772238_21080 ERR1772238_21082 ERR1772238_21084 ERR1772238_21085 ERR1772238_21091 ERR1772238_21101 ERR1772238_21105 ERR1772238_21120 ERR1772238_21121 ERR1772238_21134 ERR1772238_21141 ERR1772238_21142 ERR1772238_21143 ERR1772238_21148 ERR1772238_21149 ERR1772238_21150 ERR1772238_21155 ERR1772238_21159 ERR1772238_21161 ERR1772238_21162 ERR1772238_21168 ERR1772238_21180 ERR1772238_21181 ERR1772238_21185 ERR1772238_21186 ERR1772238_21188 ERR1772238_21190 ERR1772238_21191 ERR1772238_21194 ERR1772238_21195 ERR1772238_21198 ERR1772238_21205 ERR1772238_21206 ERR1772238_21208 ERR1772238_21209 ERR1772238_21212 ERR1772238_21213 ERR1772238_21220 ERR1772238_21221 ERR1772238_21230 ERR1772238_21245 ERR1772238_21248 ERR1772238_21257 ERR1772238_21259 ERR1772238_21261 ERR1772238_21263 ERR1772238_21266 ERR1772238_21277 ERR1772238_21279 ERR1772238_21286 ERR1772238_21296 ERR1772238_21316 ERR1772238_21317 ERR1772238_21325 ERR1772238_21337 ERR1772238_21347 ERR1772238_21352 ERR1772238_21355 ERR1772238_21357 ERR1772238_21359 ERR1772238_21360 ERR1772238_21362 ERR1772238_21365 ERR1772238_21367 ERR1772238_21370 ERR1772238_21375 ERR1772238_21378 ERR1772238_21385 ERR1772238_21396 ERR1772238_21398 ERR1772238_21407 ERR1772238_21417 ERR1772238_21419 ERR1772238_21421 ERR1772238_21422 ERR1772238_21425 ERR1772238_21430 ERR1772238_21431 ERR1772238_21438 ERR1772238_21441 ERR1772238_21442 ERR1772238_21446 ERR1772238_21451 ERR1772238_21453 ERR1772238_21458 ERR1772238_21459 ERR1772238_21462 ERR1772238_21467 ERR1772238_21468 ERR1772238_21469 ERR1772238_21471 ERR1772238_21473 ERR1772238_21475 ERR1772238_21479 ERR1772238_21481 ERR1772238_21489 ERR1772238_21494 ERR1772238_21498 ERR1772238_21500 ERR1772238_21502 ERR1772238_21507 ERR1772238_21519 ERR1772238_21520 ERR1772238_21523 ERR1772238_21526 ERR1772238_21534 ERR1772238_21535 ERR1772238_21536 ERR1772238_21546 ERR1772238_21550 ERR1772238_21561 ERR1772238_21562 ERR1772238_21564 ERR1772238_21571 ERR1772238_21574 ERR1772238_21579 ERR1772238_21584 ERR1772238_21585 ERR1772238_21588 ERR1772238_21595 ERR1772238_21597 ERR1772238_21605 ERR1772238_21607 ERR1772238_21610 ERR1772238_21614 ERR1772238_21616 ERR1772238_21618 ERR1772238_21622 ERR1772238_21626 ERR1772238_21627 ERR1772238_21628 ERR1772238_21638 ERR1772238_21643 ERR1772238_21648 ERR1772238_21660 ERR1772238_21668 ERR1772238_21669 ERR1772238_21680 ERR1772238_21681 ERR1772238_21683 ERR1772238_21685 ERR1772238_21690 ERR1772238_21692 ERR1772238_21695 ERR1772238_21700 ERR1772238_21704 ERR1772238_21705 ERR1772238_21713 ERR1772238_21714 ERR1772238_21717 ERR1772238_21720 ERR1772238_21722 ERR1772238_21724 ERR1772238_21727 ERR1772238_21728 ERR1772238_21733 ERR1772238_21734 ERR1772238_21735 ERR1772238_21738 ERR1772238_21741 ERR1772238_21743 ERR1772238_21752 ERR1772238_21757 ERR1772238_21758 ERR1772238_21759 ERR1772238_21760 ERR1772238_21761 ERR1772238_21765 ERR1772238_21768 ERR1772238_21774 ERR1772238_21777 ERR1772238_21779 ERR1772238_21782 ERR1772238_21787 ERR1772238_21793 ERR1772238_21794 ERR1772238_21801 ERR1772238_21805 ERR1772238_21806 ERR1772238_21809 ERR1772238_21815 ERR1772238_21817 ERR1772238_21823 ERR1772238_21824 ERR1772238_21826 ERR1772238_21828 ERR1772238_21829 ERR1772238_21831 ERR1772238_21832 ERR1772238_21839 ERR1772238_21841 ERR1772238_21843 ERR1772238_21847 ERR1772238_21859 ERR1772238_21862 ERR1772238_21869 ERR1772238_21871 ERR1772238_21876 ERR1772238_21879 ERR1772238_21881 ERR1772238_21887 ERR1772238_21888 ERR1772238_21894 ERR1772238_21901 ERR1772238_21906 ERR1772238_21908 ERR1772238_21909 ERR1772238_21914 ERR1772238_21917 ERR1772238_21920 ERR1772238_21923 ERR1772238_21931 ERR1772238_21934 ERR1772238_21935 ERR1772238_21936 ERR1772238_21939 ERR1772238_21940 ERR1772238_21943 ERR1772238_21945 ERR1772238_21946 ERR1772238_21959 ERR1772238_21965 ERR1772238_21967 ERR1772238_21969 ERR1772238_21970 ERR1772238_21971 ERR1772238_21979 ERR1772238_21988 ERR1772238_21992 ERR1772238_21994 ERR1772238_21996 ERR1772238_22006 ERR1772238_22010 ERR1772238_22011 ERR1772238_22016 ERR1772238_22019 ERR1772238_22025 ERR1772238_22031 ERR1772238_22033 ERR1772238_22034 ERR1772238_22038 ERR1772238_22043 ERR1772238_22047 ERR1772238_22049 ERR1772238_22051 ERR1772238_22053 ERR1772238_22057 ERR1772238_22059 ERR1772238_22060 ERR1772238_22061 ERR1772238_22069 ERR1772238_22071 ERR1772238_22080 ERR1772238_22090 ERR1772238_22091 ERR1772238_22094 ERR1772238_22097 ERR1772238_22098 ERR1772238_22099 ERR1772238_22100 ERR1772238_22104 ERR1772238_22108 ERR1772238_22110 ERR1772238_22125 ERR1772238_22127 ERR1772238_22130 ERR1772238_22131 ERR1772238_22132 ERR1772238_22138 ERR1772238_22143 ERR1772238_22147 ERR1772238_22155 ERR1772238_22157 ERR1772238_22159 ERR1772238_22164 ERR1772238_22165 ERR1772238_22167 ERR1772238_22182 ERR1772238_22198 ERR1772238_22205 ERR1772238_22209 ERR1772238_22216 ERR1772238_22218 ERR1772238_22219 ERR1772238_22221 ERR1772238_22230 ERR1772238_22236 ERR1772238_22238 ERR1772238_22245 ERR1772238_22252 ERR1772238_22257 ERR1772238_22264 ERR1772238_22266 ERR1772238_22271 ERR1772238_22281 ERR1772238_22283 ERR1772238_22288 ERR1772238_22300 ERR1772238_22308 ERR1772238_22309 ERR1772238_22314 ERR1772238_22324 ERR1772238_22329 ERR1772238_22335 ERR1772238_22345 ERR1772238_22346 ERR1772238_22347 ERR1772238_22352 ERR1772238_22362 ERR1772238_22368 ERR1772238_22369 ERR1772238_22374 ERR1772238_22380 ERR1772238_22382 ERR1772238_22383 ERR1772238_22391 ERR1772238_22393 ERR1772238_22397 ERR1772238_22399 ERR1772238_22400 ERR1772238_22402 ERR1772238_22409 ERR1772238_22410 ERR1772238_22415 ERR1772238_22424 ERR1772238_22429 ERR1772238_22436 ERR1772238_22440 ERR1772238_22446 ERR1772238_22447 ERR1772238_22451 ERR1772238_22453 ERR1772238_22454 ERR1772238_22457 ERR1772238_22464 ERR1772238_22467 ERR1772238_22468 ERR1772238_22472 ERR1772238_22479 ERR1772238_22482 ERR1772238_22485 ERR1772238_22486 ERR1772238_22490 ERR1772238_22494 ERR1772238_22495 ERR1772238_22503 ERR1772238_22505 ERR1772238_22509 ERR1772238_22511 ERR1772238_22515 ERR1772238_22518 ERR1772238_22519 ERR1772238_22520 ERR1772238_22523 ERR1772238_22524 ERR1772238_22527 ERR1772238_22532 ERR1772238_22533 ERR1772238_22540 ERR1772238_22545 ERR1772238_22551 ERR1772238_22558 ERR1772238_22577 ERR1772238_22579 ERR1772238_22582 ERR1772238_22583 ERR1772238_22587 ERR1772238_22593 ERR1772238_22599 ERR1772238_22603 ERR1772238_22604 ERR1772238_22610 ERR1772238_22617 ERR1772238_22620 ERR1772238_22623 ERR1772238_22624 ERR1772238_22640 ERR1772238_22646 ERR1772238_22648 ERR1772238_22653 ERR1772238_22661 ERR1772238_22667 ERR1772238_22688 ERR1772238_22692 ERR1772238_22699 ERR1772238_22704 ERR1772238_22707 ERR1772238_22708 ERR1772238_22709 ERR1772238_22713 ERR1772238_22714 ERR1772238_22720 ERR1772238_22721 ERR1772238_22727 ERR1772238_22729 ERR1772238_22740 ERR1772238_22746 ERR1772238_22750 ERR1772238_22758 ERR1772238_22760 ERR1772238_22762 ERR1772238_22764 ERR1772238_22768 ERR1772238_22771 ERR1772238_22775 ERR1772238_22780 ERR1772238_22784 ERR1772238_22787 ERR1772238_22797 ERR1772238_22802 ERR1772238_22805 ERR1772238_22807 ERR1772238_22811 ERR1772238_22814 ERR1772238_22817 ERR1772238_22818 ERR1772238_22820 ERR1772238_22825 ERR1772238_22837 ERR1772238_22843 ERR1772238_22846 ERR1772238_22849 ERR1772238_22852 ERR1772238_22857 ERR1772238_22859 ERR1772238_22867 ERR1772238_22868 ERR1772238_22869 ERR1772238_22872 ERR1772238_22875 ERR1772238_22877 ERR1772238_22878 ERR1772238_22879 ERR1772238_22880 ERR1772238_22883 ERR1772238_22884 ERR1772238_22885 ERR1772238_22886 ERR1772238_22887 ERR1772238_22888 ERR1772238_22890 ERR1772238_22894 ERR1772238_22897 ERR1772238_22901 ERR1772238_22906 ERR1772238_22908 ERR1772238_22915 ERR1772238_22916 ERR1772238_22924 ERR1772238_22929 ERR1772238_22931 ERR1772238_22933 ERR1772238_22944 ERR1772238_22947 ERR1772238_22953 ERR1772238_22954 ERR1772238_22955 ERR1772238_22967 ERR1772238_22968 ERR1772238_22975 ERR1772238_22976 ERR1772238_22977 ERR1772238_22978 ERR1772238_22984 ERR1772238_22991 ERR1772238_23001 ERR1772238_23016 ERR1772238_23018 ERR1772238_23025 ERR1772238_23030 ERR1772238_23031 ERR1772238_23041 ERR1772238_23043 ERR1772238_23053 ERR1772238_23060 ERR1772238_23066 ERR1772238_23067 ERR1772238_23071 ERR1772238_23077 ERR1772238_23078 ERR1772238_23079 ERR1772238_23082 ERR1772238_23084 ERR1772238_23088 ERR1772238_23089 ERR1772238_23093 ERR1772238_23094 ERR1772238_23099 ERR1772238_23107 ERR1772238_23109 ERR1772238_23111 ERR1772238_23114 ERR1772238_23116 ERR1772238_23121 ERR1772238_23123 ERR1772238_23124 ERR1772238_23135 ERR1772238_23146 ERR1772238_23148 ERR1772238_23153 ERR1772238_23158 ERR1772238_23163 ERR1772238_23165 ERR1772238_23168 ERR1772238_23170 ERR1772238_23183 ERR1772238_23188 ERR1772238_23189 ERR1772238_23190 ERR1772238_23199 ERR1772238_23200 ERR1772238_23205 ERR1772238_23207 ERR1772238_23209 ERR1772238_23211 ERR1772238_23212 ERR1772238_23220 ERR1772238_23221 ERR1772238_23225 ERR1772238_23226 ERR1772238_23228 ERR1772238_23237 ERR1772238_23239 ERR1772238_23240 ERR1772238_23242 ERR1772238_23245 ERR1772238_23246 ERR1772238_23247 ERR1772238_23250 ERR1772238_23251 ERR1772238_23260 ERR1772238_23263 ERR1772238_23277 ERR1772238_23278 ERR1772238_23279 ERR1772238_23289 ERR1772238_23301 ERR1772238_23307 ERR1772238_23308 ERR1772238_23312 ERR1772238_23313 ERR1772238_23314 ERR1772238_23324 ERR1772238_23325 ERR1772238_23327 ERR1772238_23328 ERR1772238_23334 ERR1772238_23335 ERR1772238_23336 ERR1772238_23339 ERR1772238_23340 ERR1772238_23351 ERR1772238_23352 ERR1772238_23353 ERR1772238_23358 ERR1772238_23359 ERR1772238_23362 ERR1772238_23365 ERR1772238_23369 ERR1772238_23376 ERR1772238_23382 ERR1772238_23383 ERR1772238_23389 ERR1772238_23397 ERR1772238_23401 ERR1772238_23403 ERR1772238_23406 ERR1772238_23412 ERR1772238_23416 ERR1772238_23420 ERR1772238_23425 ERR1772238_23430 ERR1772238_23434 ERR1772238_23435 ERR1772238_23438 ERR1772238_23440 ERR1772238_23442 ERR1772238_23443 ERR1772238_23444 ERR1772238_23448 ERR1772238_23450 ERR1772238_23451 ERR1772238_23452 ERR1772238_23457 ERR1772238_23462 ERR1772238_23463 ERR1772238_23466 ERR1772238_23469 ERR1772238_23471 ERR1772238_23480 ERR1772238_23481 ERR1772238_23486 ERR1772238_23492 ERR1772238_23497 ERR1772238_23500 ERR1772238_23503 ERR1772238_23510 ERR1772238_23512 ERR1772238_23514 ERR1772238_23517 ERR1772238_23518 ERR1772238_23525 ERR1772238_23534 ERR1772238_23535 ERR1772238_23538 ERR1772238_23540 ERR1772238_23542 ERR1772238_23546 ERR1772238_23551 ERR1772238_23555 ERR1772238_23561 ERR1772238_23563 ERR1772238_23568 ERR1772238_23571 ERR1772238_23576 ERR1772238_23577 ERR1772238_23582 ERR1772238_23594 ERR1772238_23595 ERR1772238_23596 ERR1772238_23600 ERR1772238_23603 ERR1772238_23604 ERR1772238_23606 ERR1772238_23614 ERR1772238_23618 ERR1772238_23621 ERR1772238_23622 ERR1772238_23625 ERR1772238_23628 ERR1772238_23638 ERR1772238_23642 ERR1772238_23644 ERR1772238_23647 ERR1772238_23662 ERR1772238_23671 ERR1772238_23689 ERR1772238_23692 ERR1772238_23696 ERR1772238_23698 ERR1772238_23708 ERR1772238_23711 ERR1772238_23727 ERR1772238_23728 ERR1772238_23733 ERR1772238_23734 ERR1772238_23735 ERR1772238_23740 ERR1772238_23742 ERR1772238_23744 ERR1772238_23746 ERR1772238_23747 ERR1772238_23755 ERR1772238_23761 ERR1772238_23765 ERR1772238_23766 ERR1772238_23767 ERR1772238_23769 ERR1772238_23770 ERR1772238_23780 ERR1772238_23782 ERR1772238_23785 ERR1772238_23789 ERR1772238_23791 ERR1772238_23793 ERR1772238_23798 ERR1772238_23801 ERR1772238_23802 ERR1772238_23808 ERR1772238_23810 ERR1772238_23817 ERR1772238_23820 ERR1772238_23822 ERR1772238_23823 ERR1772238_23827 ERR1772238_23839 ERR1772238_23840 ERR1772238_23841 ERR1772238_23842 ERR1772238_23845 ERR1772238_23847 ERR1772238_23848 ERR1772238_23850 ERR1772238_23851 ERR1772238_23870 ERR1772238_23873 ERR1772238_23882 ERR1772238_23884 ERR1772238_23885 ERR1772238_23886 ERR1772238_23888 ERR1772238_23890 ERR1772238_23892 ERR1772238_23895 ERR1772238_23899 ERR1772238_23902 ERR1772238_23911 ERR1772238_23915 ERR1772238_23916 ERR1772238_23918 ERR1772238_23920 ERR1772238_23921 ERR1772238_23924 ERR1772238_23926 ERR1772238_23929 ERR1772238_23931 ERR1772238_23935 ERR1772238_23938 ERR1772238_23941 ERR1772238_23942 ERR1772238_23945 ERR1772238_23948 ERR1772238_23950 ERR1772238_23952 ERR1772238_23954 ERR1772238_23955 ERR1772238_23956 ERR1772238_23964 ERR1772238_23966 ERR1772238_23974 ERR1772238_23975 ERR1772238_23977 ERR1772238_23988 ERR1772238_23996 ERR1772238_24002 ERR1772238_24011 ERR1772238_24019 ERR1772238_24023 ERR1772238_24030 ERR1772238_24032 ERR1772238_24033 ERR1772238_24035 ERR1772238_24037 ERR1772238_24043 ERR1772238_24052 ERR1772238_24054 ERR1772238_24056 ERR1772238_24059 ERR1772238_24061 ERR1772238_24062 ERR1772238_24065 ERR1772238_24070 ERR1772238_24073 ERR1772238_24088 ERR1772238_24090 ERR1772238_24093 ERR1772238_24099 ERR1772238_24102 ERR1772238_24103 ERR1772238_24109 ERR1772238_24119 ERR1772238_24120 ERR1772238_24121 ERR1772238_24126 ERR1772238_24127 ERR1772238_24129 ERR1772238_24131 ERR1772238_24134 ERR1772238_24135 ERR1772238_24137 ERR1772238_24153 ERR1772238_24154 ERR1772238_24158 ERR1772238_24163 ERR1772238_24168 ERR1772238_24170 ERR1772238_24173 ERR1772238_24176 ERR1772238_24185 ERR1772238_24187 ERR1772238_24191 ERR1772238_24192 ERR1772238_24201 ERR1772238_24203 ERR1772238_24205 ERR1772238_24211 ERR1772238_24220 ERR1772238_24221 ERR1772238_24222 ERR1772238_24225 ERR1772238_24229 ERR1772238_24230 ERR1772238_24235 ERR1772238_24237 ERR1772238_24242 ERR1772238_24243 ERR1772238_24245 ERR1772238_24247 ERR1772238_24249 ERR1772238_24250 ERR1772238_24256 ERR1772238_24258 ERR1772238_24260 ERR1772238_24268 ERR1772238_24271 ERR1772238_24272 ERR1772238_24274 ERR1772238_24275 ERR1772238_24285 ERR1772238_24290 ERR1772238_24291 ERR1772238_24295 ERR1772238_24300 ERR1772238_24304 ERR1772238_24307 ERR1772238_24308 ERR1772238_24310 ERR1772238_24319 ERR1772238_24324 ERR1772238_24325 ERR1772238_24331 ERR1772238_24332 ERR1772238_24334 ERR1772238_24342 ERR1772238_24345 ERR1772238_24357 ERR1772238_24360 ERR1772238_24364 ERR1772238_24368 ERR1772238_24369 ERR1772238_24371 ERR1772238_24372 ERR1772238_24376 ERR1772238_24380 ERR1772238_24387 ERR1772238_24388 ERR1772238_24398 ERR1772238_24399 ERR1772238_24407 ERR1772238_24413 ERR1772238_24415 ERR1772238_24424 ERR1772238_24427 ERR1772238_24428 ERR1772238_24431 ERR1772238_24446 ERR1772238_24450 ERR1772238_24452 ERR1772238_24454 ERR1772238_24476 ERR1772238_24477 ERR1772238_24479 ERR1772238_24480 ERR1772238_24481 ERR1772238_24484 ERR1772238_24486 ERR1772238_24490 ERR1772238_24493 ERR1772238_24499 ERR1772238_24501 ERR1772238_24505 ERR1772238_24509 ERR1772238_24511 ERR1772238_24514 ERR1772238_24521 ERR1772238_24529 ERR1772238_24530 ERR1772238_24535 ERR1772238_24545 ERR1772238_24553 ERR1772238_24555 ERR1772238_24557 ERR1772238_24561 ERR1772238_24562 ERR1772238_24565 ERR1772238_24569 ERR1772238_24577 ERR1772238_24582 ERR1772238_24592 ERR1772238_24599 ERR1772238_24602 ERR1772238_24604 ERR1772238_24605 ERR1772238_24616 ERR1772238_24618 ERR1772238_24622 ERR1772238_24628 ERR1772238_24629 ERR1772238_24630 ERR1772238_24636 ERR1772238_24640 ERR1772238_24641 ERR1772238_24642 ERR1772238_24645 ERR1772238_24646 ERR1772238_24648 ERR1772238_24655 ERR1772238_24657 ERR1772238_24663 ERR1772238_24671 ERR1772238_24673 ERR1772238_24676 ERR1772238_24682 ERR1772238_24686 ERR1772238_24687 ERR1772238_24700 ERR1772238_24701 ERR1772238_24706 ERR1772238_24707 ERR1772238_24708 ERR1772238_24713 ERR1772238_24726 ERR1772238_24746 ERR1772238_24750 ERR1772238_24751 ERR1772238_24753 ERR1772238_24757 ERR1772238_24763 ERR1772238_24778 ERR1772238_24780 ERR1772238_24786 ERR1772238_24793 ERR1772238_24796 ERR1772238_24797 ERR1772238_24799 ERR1772238_24808 ERR1772238_24811 ERR1772238_24812 ERR1772238_24813 ERR1772238_24820 ERR1772238_24821 ERR1772238_24824 ERR1772238_24827 ERR1772238_24844 ERR1772238_24848 ERR1772238_24851 ERR1772238_24859 ERR1772238_24867 ERR1772238_24869 ERR1772238_24871 ERR1772238_24874 ERR1772238_24878 ERR1772238_24881 ERR1772238_24889 ERR1772238_24898 ERR1772238_24899 ERR1772238_24901 ERR1772238_24913 ERR1772238_24914 ERR1772238_24926 ERR1772238_24929 ERR1772238_24942 ERR1772238_24947 ERR1772238_24950 ERR1772238_24958 ERR1772238_24959 ERR1772238_24962 ERR1772238_24964 ERR1772238_24967 ERR1772238_24972 ERR1772238_24977 ERR1772238_24979 ERR1772238_24980 ERR1772238_24992 ERR1772238_24998 ERR1772238_24999 ERR1772238_25002 ERR1772238_25006 ERR1772238_25007 ERR1772238_25023 ERR1772238_25030 ERR1772238_25040 ERR1772238_25041 ERR1772238_25046 ERR1772238_25050 ERR1772238_25051 ERR1772238_25055 ERR1772238_25071 ERR1772238_25072 ERR1772238_25075 ERR1772238_25084 ERR1772238_25090 ERR1772238_25092 ERR1772238_25093 ERR1772238_25096 ERR1772238_25097 ERR1772238_25103 ERR1772238_25107 ERR1772238_25109 ERR1772238_25115 ERR1772238_25122 ERR1772238_25124 ERR1772238_25126 ERR1772238_25132 ERR1772238_25133 ERR1772238_25135 ERR1772238_25136 ERR1772238_25141 ERR1772238_25146 ERR1772238_25147 ERR1772238_25148 ERR1772238_25153 ERR1772238_25155 ERR1772238_25162 ERR1772238_25168 ERR1772238_25170 ERR1772238_25171 ERR1772238_25179 ERR1772238_25183 ERR1772238_25185 ERR1772238_25189 ERR1772238_25198 ERR1772238_25203 ERR1772238_25204 ERR1772238_25208 ERR1772238_25211 ERR1772238_25214 ERR1772238_25216 ERR1772238_25220 ERR1772238_25221 ERR1772238_25222 ERR1772238_25234 ERR1772238_25236 ERR1772238_25237 ERR1772238_25238 ERR1772238_25239 ERR1772238_25248 ERR1772238_25256 ERR1772238_25262 ERR1772238_25263 ERR1772238_25264 ERR1772238_25266 ERR1772238_25270 ERR1772238_25272 ERR1772238_25276 ERR1772238_25280 ERR1772238_25281 ERR1772238_25283 ERR1772238_25288 ERR1772238_25294 ERR1772238_25295 ERR1772238_25310 ERR1772238_25316 ERR1772238_25318 ERR1772238_25320 ERR1772238_25325 ERR1772238_25332 ERR1772238_25335 ERR1772238_25336 ERR1772238_25342 ERR1772238_25348 ERR1772238_25354 ERR1772238_25366 ERR1772238_25372 ERR1772238_25378 ERR1772238_25381 ERR1772238_25385 ERR1772238_25390 ERR1772238_25399 ERR1772238_25400 ERR1772238_25403 ERR1772238_25406 ERR1772238_25407 ERR1772238_25409 ERR1772238_25410 ERR1772238_25411 ERR1772238_25414 ERR1772238_25416 ERR1772238_25418 ERR1772238_25423 ERR1772238_25425 ERR1772238_25438 ERR1772238_25439 ERR1772238_25440 ERR1772238_25445 ERR1772238_25447 ERR1772238_25449 ERR1772238_25451 ERR1772238_25453 ERR1772238_25456 ERR1772238_25457 ERR1772238_25458 ERR1772238_25465 ERR1772238_25471 ERR1772238_25479 ERR1772238_25489 ERR1772238_25492 ERR1772238_25501 ERR1772238_25504 ERR1772238_25510 ERR1772238_25513 ERR1772238_25514 ERR1772238_25516 ERR1772238_25517 ERR1772238_25519 ERR1772238_25520 ERR1772238_25521 ERR1772238_25524 ERR1772238_25525 ERR1772238_25528 ERR1772238_25533 ERR1772238_25535 ERR1772238_25540 ERR1772238_25542 ERR1772238_25545 ERR1772238_25558 ERR1772238_25559 ERR1772238_25564 ERR1772238_25569 ERR1772238_25572 ERR1772238_25578 ERR1772238_25579 ERR1772238_25583 ERR1772238_25585 ERR1772238_25586 ERR1772238_25589 ERR1772238_25590 ERR1772238_25596 ERR1772238_25597 ERR1772238_25598 ERR1772238_25604 ERR1772238_25605 ERR1772238_25606 ERR1772238_25607 ERR1772238_25615 ERR1772238_25617 ERR1772238_25618 ERR1772238_25624 ERR1772238_25633 ERR1772238_25636 ERR1772238_25642 ERR1772238_25644 ERR1772238_25645 ERR1772238_25652 ERR1772238_25654 ERR1772238_25656 ERR1772238_25660 ERR1772238_25663 ERR1772238_25668 ERR1772238_25678 ERR1772238_25681 ERR1772238_25685 ERR1772238_25689 ERR1772238_25693 ERR1772238_25704 ERR1772238_25707 ERR1772238_25711 ERR1772238_25720 ERR1772238_25723 ERR1772238_25726 ERR1772238_25729 ERR1772238_25730 ERR1772238_25741 ERR1772238_25745 ERR1772238_25748 ERR1772238_25749 ERR1772238_25754 ERR1772238_25755 ERR1772238_25756 ERR1772238_25765 ERR1772238_25771 ERR1772238_25774 ERR1772238_25775 ERR1772238_25779 ERR1772238_25780 ERR1772238_25783 ERR1772238_25787 ERR1772238_25800 ERR1772238_25802 ERR1772238_25804 ERR1772238_25809 ERR1772238_25814 ERR1772238_25817 ERR1772238_25818 ERR1772238_25820 ERR1772238_25824 ERR1772238_25825 ERR1772238_25826 ERR1772238_25827 ERR1772238_25829 ERR1772238_25830 ERR1772238_25842 ERR1772238_25843 ERR1772238_25850 ERR1772238_25851 ERR1772238_25861 ERR1772238_25862 ERR1772238_25864 ERR1772238_25872 ERR1772238_25882 ERR1772238_25884 ERR1772238_25885 ERR1772238_25891 ERR1772238_25902 ERR1772238_25903 ERR1772238_25905 ERR1772238_25906 ERR1772238_25910 ERR1772238_25911 ERR1772238_25914 ERR1772238_25920 ERR1772238_25923 ERR1772238_25925 ERR1772238_25926 ERR1772238_25930 ERR1772238_25934 ERR1772238_25940 ERR1772238_25944 ERR1772238_25961 ERR1772238_25962 ERR1772238_25970 ERR1772238_25975 ERR1772238_25977 ERR1772238_25980 ERR1772238_25981 ERR1772238_25986 ERR1772238_25990 ERR1772238_25991 ERR1772238_25992 ERR1772238_26002 ERR1772238_26007 ERR1772238_26009 ERR1772238_26010 ERR1772238_26017 ERR1772238_26018 ERR1772238_26019 ERR1772238_26021 ERR1772238_26022 ERR1772238_26023 ERR1772238_26028 ERR1772238_26029 ERR1772238_26031 ERR1772238_26032 ERR1772238_26044 ERR1772238_26046 ERR1772238_26048 ERR1772238_26049 ERR1772238_26050 ERR1772238_26051 ERR1772238_26060 ERR1772238_26066 ERR1772238_26076 ERR1772238_26079 ERR1772238_26082 ERR1772238_26085 ERR1772238_26093 ERR1772238_26096 ERR1772238_26097 ERR1772238_26101 ERR1772238_26102 ERR1772238_26104 ERR1772238_26106 ERR1772238_26112 ERR1772238_26120 ERR1772238_26123 ERR1772238_26132 ERR1772238_26134 ERR1772238_26135 ERR1772238_26136 ERR1772238_26138 ERR1772238_26143 ERR1772238_26145 ERR1772238_26146 ERR1772238_26157 ERR1772238_26168 ERR1772238_26171 ERR1772238_26172 ERR1772238_26176 ERR1772238_26177 ERR1772238_26178 ERR1772238_26180 ERR1772238_26181 ERR1772238_26186 ERR1772238_26187 ERR1772238_26201 ERR1772238_26202 ERR1772238_26209 ERR1772238_26218 ERR1772238_26224 ERR1772238_26233 ERR1772238_26236 ERR1772238_26242 ERR1772238_26243 ERR1772238_26244 ERR1772238_26246 ERR1772238_26250 ERR1772238_26258 ERR1772238_26261 ERR1772238_26264 ERR1772238_26266 ERR1772238_26267 ERR1772238_26271 ERR1772238_26274 ERR1772238_26278 ERR1772238_26281 ERR1772238_26286 ERR1772238_26287 ERR1772238_26289 ERR1772238_26293 ERR1772238_26300 ERR1772238_26301 ERR1772238_26302 ERR1772238_26313 ERR1772238_26322 ERR1772238_26328 ERR1772238_26332 ERR1772238_26335 ERR1772238_26339 ERR1772238_26343 ERR1772238_26344 ERR1772238_26352 ERR1772238_26359 ERR1772238_26362 ERR1772238_26363 ERR1772238_26365 ERR1772238_26368 ERR1772238_26376 ERR1772238_26382 ERR1772238_26389 ERR1772238_26392 ERR1772238_26393 ERR1772238_26395 ERR1772238_26397 ERR1772238_26398 ERR1772238_26400 ERR1772238_26402 ERR1772238_26409 ERR1772238_26410 ERR1772238_26412 ERR1772238_26413 ERR1772238_26414 ERR1772238_26415 ERR1772238_26419 ERR1772238_26435 ERR1772238_26439 ERR1772238_26442 ERR1772238_26446 ERR1772238_26449 ERR1772238_26451 ERR1772238_26461 ERR1772238_26462 ERR1772238_26472 ERR1772238_26473 ERR1772238_26478 ERR1772238_26479 ERR1772238_26482 ERR1772238_26483 ERR1772238_26498 ERR1772238_26504 ERR1772238_26509 ERR1772238_26511 ERR1772238_26516 ERR1772238_26520 ERR1772238_26523 ERR1772238_26527 ERR1772238_26528 ERR1772238_26530 ERR1772238_26531 ERR1772238_26532 ERR1772238_26549 ERR1772238_26554 ERR1772238_26555 ERR1772238_26557 ERR1772238_26567 ERR1772238_26571 ERR1772238_26572 ERR1772238_26574 ERR1772238_26575 ERR1772238_26577 ERR1772238_26582 ERR1772238_26585 ERR1772238_26587 ERR1772238_26589 ERR1772238_26590 ERR1772238_26591 ERR1772238_26595 ERR1772238_26600 ERR1772238_26603 ERR1772238_26605 ERR1772238_26610 ERR1772238_26611 ERR1772238_26613 ERR1772238_26632 ERR1772238_26636 ERR1772238_26639 ERR1772238_26642 ERR1772238_26650 ERR1772238_26653 ERR1772238_26655 ERR1772238_26656 ERR1772238_26657 ERR1772238_26664 ERR1772238_26669 ERR1772238_26670 ERR1772238_26677 ERR1772238_26679 ERR1772238_26683 ERR1772238_26686 ERR1772238_26690 ERR1772238_26692 ERR1772238_26696 ERR1772238_26697 ERR1772238_26699 ERR1772238_26707 ERR1772238_26714 ERR1772238_26725 ERR1772238_26726 ERR1772238_26731 ERR1772238_26734 ERR1772238_26740 ERR1772238_26743 ERR1772238_26749 ERR1772238_26751 ERR1772238_26755 ERR1772238_26757 ERR1772238_26763 ERR1772238_26765 ERR1772238_26766 ERR1772238_26767 ERR1772238_26769 ERR1772238_26774 ERR1772238_26776 ERR1772238_26783 ERR1772238_26786 ERR1772238_26791 ERR1772238_26794 ERR1772238_26796 ERR1772238_26799 ERR1772238_26802 ERR1772238_26803 ERR1772238_26808 ERR1772238_26809 ERR1772238_26815 ERR1772238_26817 ERR1772238_26822 ERR1772238_26829 ERR1772238_26831 ERR1772238_26832 ERR1772238_26833 ERR1772238_26835 ERR1772238_26839 ERR1772238_26841 ERR1772238_26852 ERR1772238_26856 ERR1772238_26857 ERR1772238_26858 ERR1772238_26859 ERR1772238_26865 ERR1772238_26867 ERR1772238_26868 ERR1772238_26872 ERR1772238_26876 ERR1772238_26880 ERR1772238_26883 ERR1772238_26885 ERR1772238_26886 ERR1772238_26890 ERR1772238_26895 ERR1772238_26897 ERR1772238_26899 ERR1772238_26903 ERR1772238_26907 ERR1772238_26910 ERR1772238_26913 ERR1772238_26916 ERR1772238_26921 ERR1772238_26925 ERR1772238_26927 ERR1772238_26931 ERR1772238_26938 ERR1772238_26939 ERR1772238_26959 ERR1772238_26960 ERR1772238_26963 ERR1772238_26964 ERR1772238_26969 ERR1772238_26971 ERR1772238_26977 ERR1772238_26996 ERR1772238_27002 ERR1772238_27005 ERR1772238_27006 ERR1772238_27016 ERR1772238_27023 ERR1772238_27024 ERR1772238_27025 ERR1772238_27027 ERR1772238_27034 ERR1772238_27038 ERR1772238_27042 ERR1772238_27044 ERR1772238_27047 ERR1772238_27049 ERR1772238_27050 ERR1772238_27051 ERR1772238_27053 ERR1772238_27061 ERR1772238_27063 ERR1772238_27070 ERR1772238_27072 ERR1772238_27073 ERR1772238_27074 ERR1772238_27079 ERR1772238_27097 ERR1772238_27098 ERR1772238_27101 ERR1772238_27107 ERR1772238_27119 ERR1772238_27136 ERR1772238_27140 ERR1772238_27147 ERR1772238_27152 ERR1772238_27153 ERR1772238_27159 ERR1772238_27160 ERR1772238_27163 ERR1772238_27164 ERR1772238_27195 ERR1772238_27198 ERR1772238_27201 ERR1772238_27205 ERR1772238_27207 ERR1772238_27210 ERR1772238_27216 ERR1772238_27217 ERR1772238_27219 ERR1772238_27221 ERR1772238_27229 ERR1772238_27233 ERR1772238_27238 ERR1772238_27245 ERR1772238_27247 ERR1772238_27248 ERR1772238_27255 ERR1772238_27258 ERR1772238_27260 ERR1772238_27287 ERR1772238_27291 ERR1772238_27293 ERR1772238_27299 ERR1772238_27304 ERR1772238_27305 ERR1772238_27313 ERR1772238_27318 ERR1772238_27323 ERR1772238_27325 ERR1772238_27327 ERR1772238_27329 ERR1772238_27330 ERR1772238_27333 ERR1772238_27334 ERR1772238_27335 ERR1772238_27342 ERR1772238_27345 ERR1772238_27348 ERR1772238_27353 ERR1772238_27357 ERR1772238_27359 ERR1772238_27363 ERR1772238_27364 ERR1772238_27372 ERR1772238_27375 ERR1772238_27386 ERR1772238_27390 ERR1772238_27399 ERR1772238_27400 ERR1772238_27402 ERR1772238_27403 ERR1772238_27404 ERR1772238_27407 ERR1772238_27418 ERR1772238_27419 ERR1772238_27420 ERR1772238_27426 ERR1772238_27428 ERR1772238_27429 ERR1772238_27433 ERR1772238_27434 ERR1772238_27453 ERR1772238_27461 ERR1772238_27463 ERR1772238_27468 ERR1772238_27470 ERR1772238_27471 ERR1772238_27473 ERR1772238_27474 ERR1772238_27477 ERR1772238_27480 ERR1772238_27481 ERR1772238_27483 ERR1772238_27487 ERR1772238_27492 ERR1772238_27497 ERR1772238_27507 ERR1772238_27509 ERR1772238_27521 ERR1772238_27522 ERR1772238_27523 ERR1772238_27524 ERR1772238_27528 ERR1772238_27535 ERR1772238_27538 ERR1772238_27539 ERR1772238_27544 ERR1772238_27545 ERR1772238_27550 ERR1772238_27553 ERR1772238_27554 ERR1772238_27562 ERR1772238_27566 ERR1772238_27568 ERR1772238_27575 ERR1772238_27577 ERR1772238_27580 ERR1772238_27581 ERR1772238_27585 ERR1772238_27586 ERR1772238_27587 ERR1772238_27590 ERR1772238_27593 ERR1772238_27600 ERR1772238_27611 ERR1772238_27615 ERR1772238_27622 ERR1772238_27624 ERR1772238_27628 ERR1772238_27638 ERR1772238_27639 ERR1772238_27644 ERR1772238_27646 ERR1772238_27657 ERR1772238_27663 ERR1772238_27664 ERR1772238_27667 ERR1772238_27668 ERR1772238_27671 ERR1772238_27679 ERR1772238_27681 ERR1772238_27686 ERR1772238_27688 ERR1772238_27690 ERR1772238_27691 ERR1772238_27692 ERR1772238_27701 ERR1772238_27709 ERR1772238_27711 ERR1772238_27717 ERR1772238_27718 ERR1772238_27719 ERR1772238_27726 ERR1772238_27732 ERR1772238_27733 ERR1772238_27734 ERR1772238_27742 ERR1772238_27748 ERR1772238_27753 ERR1772238_27755 ERR1772238_27758 ERR1772238_27765 ERR1772238_27767 ERR1772238_27771 ERR1772238_27777 ERR1772238_27778 ERR1772238_27779 ERR1772238_27782 ERR1772238_27786 ERR1772238_27787 ERR1772238_27789 ERR1772238_27791 ERR1772238_27795 ERR1772238_27800 ERR1772238_27802 ERR1772238_27808 ERR1772238_27811 ERR1772238_27812 ERR1772238_27814 ERR1772238_27817 ERR1772238_27823 ERR1772238_27827 ERR1772238_27830 ERR1772238_27837 ERR1772238_27842 ERR1772238_27849 ERR1772238_27850 ERR1772238_27852 ERR1772238_27854 ERR1772238_27855 ERR1772238_27856 ERR1772238_27860 ERR1772238_27867 ERR1772238_27874 ERR1772238_27876 ERR1772238_27877 ERR1772238_27878 ERR1772238_27882 ERR1772238_27887 ERR1772238_27888 ERR1772238_27890 ERR1772238_27893 ERR1772238_27895 ERR1772238_27896 ERR1772238_27899 ERR1772238_27901 ERR1772238_27907 ERR1772238_27910 ERR1772238_27914 ERR1772238_27918 ERR1772238_27920 ERR1772238_27921 ERR1772239_2 ERR1772239_10 ERR1772239_13 ERR1772239_14 ERR1772239_20 ERR1772239_23 ERR1772239_31 ERR1772239_35 ERR1772239_36 ERR1772239_43 ERR1772239_61 ERR1772239_62 ERR1772239_68 ERR1772239_74 ERR1772239_78 ERR1772239_79 ERR1772239_81 ERR1772239_83 ERR1772239_90 ERR1772239_91 ERR1772239_92 ERR1772239_94 ERR1772239_101 ERR1772239_108 ERR1772239_111 ERR1772239_112 ERR1772239_113 ERR1772239_117 ERR1772239_121 ERR1772239_126 ERR1772239_131 ERR1772239_133 ERR1772239_135 ERR1772239_138 ERR1772239_140 ERR1772239_145 ERR1772239_147 ERR1772239_152 ERR1772239_155 ERR1772239_158 ERR1772239_167 ERR1772239_175 ERR1772239_177 ERR1772239_178 ERR1772239_184 ERR1772239_191 ERR1772239_199 ERR1772239_206 ERR1772239_208 ERR1772239_234 ERR1772239_237 ERR1772239_238 ERR1772239_240 ERR1772239_241 ERR1772239_247 ERR1772239_252 ERR1772239_253 ERR1772239_255 ERR1772239_260 ERR1772239_273 ERR1772239_276 ERR1772239_277 ERR1772239_284 ERR1772239_286 ERR1772239_287 ERR1772239_292 ERR1772239_293 ERR1772239_296 ERR1772239_300 ERR1772239_303 ERR1772239_309 ERR1772239_323 ERR1772239_333 ERR1772239_338 ERR1772239_339 ERR1772239_344 ERR1772239_358 ERR1772239_359 ERR1772239_360 ERR1772239_366 ERR1772239_373 ERR1772239_374 ERR1772239_375 ERR1772239_387 ERR1772239_388 ERR1772239_395 ERR1772239_397 ERR1772239_402 ERR1772239_414 ERR1772239_416 ERR1772239_427 ERR1772239_431 ERR1772239_432 ERR1772239_435 ERR1772239_436 ERR1772239_437 ERR1772239_440 ERR1772239_444 ERR1772239_445 ERR1772239_446 ERR1772239_450 ERR1772239_460 ERR1772239_467 ERR1772239_468 ERR1772239_479 ERR1772239_480 ERR1772239_486 ERR1772239_491 ERR1772239_495 ERR1772239_496 ERR1772239_500 ERR1772239_519 ERR1772239_528 ERR1772239_533 ERR1772239_535 ERR1772239_547 ERR1772239_548 ERR1772239_549 ERR1772239_551 ERR1772239_554 ERR1772239_556 ERR1772239_557 ERR1772239_572 ERR1772239_584 ERR1772239_598 ERR1772239_613 ERR1772239_620 ERR1772239_629 ERR1772239_632 ERR1772239_636 ERR1772239_640 ERR1772239_641 ERR1772239_648 ERR1772239_653 ERR1772239_659 ERR1772239_662 ERR1772239_672 ERR1772239_679 ERR1772239_687 ERR1772239_691 ERR1772239_695 ERR1772239_702 ERR1772239_712 ERR1772239_723 ERR1772239_730 ERR1772239_732 ERR1772239_734 ERR1772239_735 ERR1772239_746 ERR1772239_750 ERR1772239_751 ERR1772239_753 ERR1772239_757 ERR1772239_762 ERR1772239_764 ERR1772239_780 ERR1772239_782 ERR1772239_784 ERR1772239_785 ERR1772239_791 ERR1772239_792 ERR1772239_794 ERR1772239_797 ERR1772239_798 ERR1772239_799 ERR1772239_803 ERR1772239_811 ERR1772239_815 ERR1772239_825 ERR1772239_827 ERR1772239_828 ERR1772239_831 ERR1772239_847 ERR1772239_849 ERR1772239_851 ERR1772239_855 ERR1772239_857 ERR1772239_861 ERR1772239_868 ERR1772239_874 ERR1772239_878 ERR1772239_881 ERR1772239_882 ERR1772239_887 ERR1772239_895 ERR1772239_914 ERR1772239_915 ERR1772239_938 ERR1772239_948 ERR1772239_956 ERR1772239_963 ERR1772239_970 ERR1772239_971 ERR1772239_979 ERR1772239_980 ERR1772239_1005 ERR1772239_1009 ERR1772239_1017 ERR1772239_1019 ERR1772239_1026 ERR1772239_1032 ERR1772239_1038 ERR1772239_1039 ERR1772239_1044 ERR1772239_1047 ERR1772239_1050 ERR1772239_1052 ERR1772239_1053 ERR1772239_1059 ERR1772239_1061 ERR1772239_1064 ERR1772239_1073 ERR1772239_1088 ERR1772239_1091 ERR1772239_1097 ERR1772239_1102 ERR1772239_1105 ERR1772239_1111 ERR1772239_1114 ERR1772239_1116 ERR1772239_1124 ERR1772239_1151 ERR1772239_1152 ERR1772239_1153 ERR1772239_1173 ERR1772239_1176 ERR1772239_1180 ERR1772239_1186 ERR1772239_1188 ERR1772239_1193 ERR1772239_1196 ERR1772239_1198 ERR1772239_1204 ERR1772239_1205 ERR1772239_1211 ERR1772239_1213 ERR1772239_1215 ERR1772239_1220 ERR1772239_1221 ERR1772239_1224 ERR1772239_1228 ERR1772239_1234 ERR1772239_1239 ERR1772239_1245 ERR1772239_1249 ERR1772239_1254 ERR1772239_1262 ERR1772239_1267 ERR1772239_1271 ERR1772239_1273 ERR1772239_1283 ERR1772239_1286 ERR1772239_1289 ERR1772239_1291 ERR1772239_1299 ERR1772239_1303 ERR1772239_1304 ERR1772239_1305 ERR1772239_1312 ERR1772239_1315 ERR1772239_1318 ERR1772239_1321 ERR1772239_1322 ERR1772239_1325 ERR1772239_1326 ERR1772239_1328 ERR1772239_1329 ERR1772239_1330 ERR1772239_1331 ERR1772239_1332 ERR1772239_1335 ERR1772239_1340 ERR1772239_1342 ERR1772239_1345 ERR1772239_1349 ERR1772239_1354 ERR1772239_1355 ERR1772239_1360 ERR1772239_1366 ERR1772239_1369 ERR1772239_1376 ERR1772239_1377 ERR1772239_1378 ERR1772239_1381 ERR1772239_1384 ERR1772239_1385 ERR1772239_1390 ERR1772239_1393 ERR1772239_1402 ERR1772239_1404 ERR1772239_1410 ERR1772239_1413 ERR1772239_1417 ERR1772239_1422 ERR1772239_1433 ERR1772239_1434 ERR1772239_1435 ERR1772239_1439 ERR1772239_1442 ERR1772239_1445 ERR1772239_1454 ERR1772239_1468 ERR1772239_1469 ERR1772239_1472 ERR1772239_1473 ERR1772239_1479 ERR1772239_1482 ERR1772239_1488 ERR1772239_1494 ERR1772239_1505 ERR1772239_1506 ERR1772239_1514 ERR1772239_1515 ERR1772239_1518 ERR1772239_1529 ERR1772239_1530 ERR1772239_1532 ERR1772239_1533 ERR1772239_1535 ERR1772239_1555 ERR1772239_1560 ERR1772239_1568 ERR1772239_1577 ERR1772239_1579 ERR1772239_1585 ERR1772239_1586 ERR1772239_1595 ERR1772239_1607 ERR1772239_1612 ERR1772239_1619 ERR1772239_1620 ERR1772239_1628 ERR1772239_1629 ERR1772239_1631 ERR1772239_1634 ERR1772239_1641 ERR1772239_1643 ERR1772239_1646 ERR1772239_1649 ERR1772239_1650 ERR1772239_1661 ERR1772239_1663 ERR1772239_1667 ERR1772239_1670 ERR1772239_1685 ERR1772239_1689 ERR1772239_1694 ERR1772239_1701 ERR1772239_1705 ERR1772239_1709 ERR1772239_1711 ERR1772239_1718 ERR1772239_1724 ERR1772239_1726 ERR1772239_1728 ERR1772239_1736 ERR1772239_1738 ERR1772239_1746 ERR1772239_1751 ERR1772239_1756 ERR1772239_1765 ERR1772239_1767 ERR1772239_1777 ERR1772239_1778 ERR1772239_1803 ERR1772239_1806 ERR1772239_1812 ERR1772239_1824 ERR1772239_1830 ERR1772239_1835 ERR1772239_1836 ERR1772239_1838 ERR1772239_1844 ERR1772239_1846 ERR1772239_1850 ERR1772239_1852 ERR1772239_1854 ERR1772239_1859 ERR1772239_1863 ERR1772239_1871 ERR1772239_1874 ERR1772239_1877 ERR1772239_1880 ERR1772239_1891 ERR1772239_1900 ERR1772239_1903 ERR1772239_1915 ERR1772239_1919 ERR1772239_1920 ERR1772239_1922 ERR1772239_1930 ERR1772239_1931 ERR1772239_1940 ERR1772239_1941 ERR1772239_1942 ERR1772239_1966 ERR1772239_1969 ERR1772239_1970 ERR1772239_1974 ERR1772239_1975 ERR1772239_1976 ERR1772239_1986 ERR1772239_1989 ERR1772239_1993 ERR1772239_1998 ERR1772239_2003 ERR1772239_2006 ERR1772239_2010 ERR1772239_2011 ERR1772239_2019 ERR1772239_2027 ERR1772239_2048 ERR1772239_2049 ERR1772239_2054 ERR1772239_2076 ERR1772239_2089 ERR1772239_2098 ERR1772239_2103 ERR1772239_2109 ERR1772239_2111 ERR1772239_2114 ERR1772239_2125 ERR1772239_2126 ERR1772239_2129 ERR1772239_2139 ERR1772239_2140 ERR1772239_2142 ERR1772239_2157 ERR1772239_2161 ERR1772239_2169 ERR1772239_2179 ERR1772239_2180 ERR1772239_2185 ERR1772239_2187 ERR1772239_2195 ERR1772239_2198 ERR1772239_2200 ERR1772239_2201 ERR1772239_2207 ERR1772239_2209 ERR1772239_2213 ERR1772239_2216 ERR1772239_2220 ERR1772239_2224 ERR1772239_2225 ERR1772239_2228 ERR1772239_2231 ERR1772239_2233 ERR1772239_2234 ERR1772239_2236 ERR1772239_2246 ERR1772239_2247 ERR1772239_2251 ERR1772239_2263 ERR1772239_2274 ERR1772239_2285 ERR1772239_2286 ERR1772239_2289 ERR1772239_2294 ERR1772239_2295 ERR1772239_2296 ERR1772239_2299 ERR1772239_2305 ERR1772239_2308 ERR1772239_2314 ERR1772239_2332 ERR1772239_2335 ERR1772239_2359 ERR1772239_2363 ERR1772239_2368 ERR1772239_2372 ERR1772239_2373 ERR1772239_2379 ERR1772239_2381 ERR1772239_2382 ERR1772239_2390 ERR1772239_2391 ERR1772239_2393 ERR1772239_2397 ERR1772239_2400 ERR1772239_2403 ERR1772239_2412 ERR1772239_2422 ERR1772239_2426 ERR1772239_2429 ERR1772239_2437 ERR1772239_2445 ERR1772239_2446 ERR1772239_2447 ERR1772239_2449 ERR1772239_2457 ERR1772239_2463 ERR1772239_2475 ERR1772239_2476 ERR1772239_2480 ERR1772239_2482 ERR1772239_2486 ERR1772239_2491 ERR1772239_2497 ERR1772239_2500 ERR1772239_2501 ERR1772239_2502 ERR1772239_2504 ERR1772239_2508 ERR1772239_2513 ERR1772239_2515 ERR1772239_2517 ERR1772239_2525 ERR1772239_2530 ERR1772239_2542 ERR1772239_2544 ERR1772239_2549 ERR1772239_2551 ERR1772239_2555 ERR1772239_2561 ERR1772239_2562 ERR1772239_2570 ERR1772239_2572 ERR1772239_2575 ERR1772239_2577 ERR1772239_2578 ERR1772239_2580 ERR1772239_2586 ERR1772239_2587 ERR1772239_2588 ERR1772239_2600 ERR1772239_2601 ERR1772239_2602 ERR1772239_2603 ERR1772239_2606 ERR1772239_2610 ERR1772239_2613 ERR1772239_2616 ERR1772239_2619 ERR1772239_2623 ERR1772239_2626 ERR1772239_2628 ERR1772239_2634 ERR1772239_2638 ERR1772239_2641 ERR1772239_2644 ERR1772239_2649 ERR1772239_2657 ERR1772239_2659 ERR1772239_2660 ERR1772239_2662 ERR1772239_2663 ERR1772239_2667 ERR1772239_2674 ERR1772239_2675 ERR1772239_2682 ERR1772239_2691 ERR1772239_2694 ERR1772239_2695 ERR1772239_2706 ERR1772239_2707 ERR1772239_2708 ERR1772239_2713 ERR1772239_2717 ERR1772239_2720 ERR1772239_2723 ERR1772239_2724 ERR1772239_2727 ERR1772239_2730 ERR1772239_2742 ERR1772239_2744 ERR1772239_2763 ERR1772239_2765 ERR1772239_2767 ERR1772239_2771 ERR1772239_2781 ERR1772239_2782 ERR1772239_2789 ERR1772239_2793 ERR1772239_2796 ERR1772239_2798 ERR1772239_2801 ERR1772239_2802 ERR1772239_2805 ERR1772239_2809 ERR1772239_2810 ERR1772239_2811 ERR1772239_2812 ERR1772239_2813 ERR1772239_2820 ERR1772239_2823 ERR1772239_2826 ERR1772239_2832 ERR1772239_2834 ERR1772239_2837 ERR1772239_2841 ERR1772239_2843 ERR1772239_2844 ERR1772239_2845 ERR1772239_2846 ERR1772239_2851 ERR1772239_2871 ERR1772239_2872 ERR1772239_2874 ERR1772239_2875 ERR1772239_2895 ERR1772239_2896 ERR1772239_2900 ERR1772239_2913 ERR1772239_2915 ERR1772239_2918 ERR1772239_2919 ERR1772239_2921 ERR1772239_2922 ERR1772239_2924 ERR1772239_2925 ERR1772239_2926 ERR1772239_2927 ERR1772239_2940 ERR1772239_2963 ERR1772239_2967 ERR1772239_2969 ERR1772239_2973 ERR1772239_2974 ERR1772239_2978 ERR1772239_2980 ERR1772239_2982 ERR1772239_2991 ERR1772239_2992 ERR1772239_2997 ERR1772239_2998 ERR1772239_2999 ERR1772239_3002 ERR1772239_3009 ERR1772239_3014 ERR1772239_3019 ERR1772239_3022 ERR1772239_3026 ERR1772239_3029 ERR1772239_3030 ERR1772239_3035 ERR1772239_3057 ERR1772239_3058 ERR1772239_3062 ERR1772239_3065 ERR1772239_3066 ERR1772239_3068 ERR1772239_3085 ERR1772239_3098 ERR1772239_3101 ERR1772239_3102 ERR1772239_3111 ERR1772239_3116 ERR1772239_3117 ERR1772239_3118 ERR1772239_3131 ERR1772239_3135 ERR1772239_3141 ERR1772239_3146 ERR1772239_3149 ERR1772239_3152 ERR1772239_3160 ERR1772239_3165 ERR1772239_3166 ERR1772239_3168 ERR1772239_3170 ERR1772239_3173 ERR1772239_3174 ERR1772239_3178 ERR1772239_3184 ERR1772239_3188 ERR1772239_3190 ERR1772239_3191 ERR1772239_3195 ERR1772239_3197 ERR1772239_3199 ERR1772239_3212 ERR1772239_3214 ERR1772239_3222 ERR1772239_3232 ERR1772239_3245 ERR1772239_3252 ERR1772239_3257 ERR1772239_3264 ERR1772239_3274 ERR1772239_3277 ERR1772239_3290 ERR1772239_3291 ERR1772239_3293 ERR1772239_3294 ERR1772239_3302 ERR1772239_3303 ERR1772239_3306 ERR1772239_3314 ERR1772239_3320 ERR1772239_3327 ERR1772239_3329 ERR1772239_3335 ERR1772239_3339 ERR1772239_3342 ERR1772239_3349 ERR1772239_3353 ERR1772239_3354 ERR1772239_3365 ERR1772239_3369 ERR1772239_3370 ERR1772239_3380 ERR1772239_3382 ERR1772239_3383 ERR1772239_3386 ERR1772239_3399 ERR1772239_3404 ERR1772239_3408 ERR1772239_3410 ERR1772239_3413 ERR1772239_3419 ERR1772239_3425 ERR1772239_3429 ERR1772239_3434 ERR1772239_3437 ERR1772239_3442 ERR1772239_3446 ERR1772239_3450 ERR1772239_3451 ERR1772239_3462 ERR1772239_3468 ERR1772239_3478 ERR1772239_3482 ERR1772239_3493 ERR1772239_3512 ERR1772239_3513 ERR1772239_3517 ERR1772239_3531 ERR1772239_3544 ERR1772239_3545 ERR1772239_3548 ERR1772239_3564 ERR1772239_3570 ERR1772239_3571 ERR1772239_3575 ERR1772239_3582 ERR1772239_3587 ERR1772239_3590 ERR1772239_3591 ERR1772239_3596 ERR1772239_3598 ERR1772239_3601 ERR1772239_3602 ERR1772239_3607 ERR1772239_3611 ERR1772239_3613 ERR1772239_3620 ERR1772239_3621 ERR1772239_3622 ERR1772239_3625 ERR1772239_3626 ERR1772239_3635 ERR1772239_3640 ERR1772239_3647 ERR1772239_3649 ERR1772239_3650 ERR1772239_3651 ERR1772239_3653 ERR1772239_3654 ERR1772239_3661 ERR1772239_3678 ERR1772239_3682 ERR1772239_3685 ERR1772239_3695 ERR1772239_3699 ERR1772239_3703 ERR1772239_3705 ERR1772239_3708 ERR1772239_3710 ERR1772239_3712 ERR1772239_3714 ERR1772239_3716 ERR1772239_3725 ERR1772239_3728 ERR1772239_3734 ERR1772239_3762 ERR1772239_3769 ERR1772239_3771 ERR1772239_3777 ERR1772239_3780 ERR1772239_3784 ERR1772239_3785 ERR1772239_3791 ERR1772239_3792 ERR1772239_3806 ERR1772239_3807 ERR1772239_3811 ERR1772239_3812 ERR1772239_3815 ERR1772239_3817 ERR1772239_3819 ERR1772239_3830 ERR1772239_3834 ERR1772239_3843 ERR1772239_3852 ERR1772239_3856 ERR1772239_3869 ERR1772239_3870 ERR1772239_3875 ERR1772239_3880 ERR1772239_3883 ERR1772239_3904 ERR1772239_3917 ERR1772239_3923 ERR1772239_3925 ERR1772239_3934 ERR1772239_3939 ERR1772239_3945 ERR1772239_3946 ERR1772239_3950 ERR1772239_3955 ERR1772239_3956 ERR1772239_3958 ERR1772239_3959 ERR1772239_3961 ERR1772239_3962 ERR1772239_3967 ERR1772239_3969 ERR1772239_3976 ERR1772239_3981 ERR1772239_3986 ERR1772239_3989 ERR1772239_3992 ERR1772239_3994 ERR1772239_4003 ERR1772239_4008 ERR1772239_4014 ERR1772239_4015 ERR1772239_4017 ERR1772239_4019 ERR1772239_4021 ERR1772239_4022 ERR1772239_4023 ERR1772239_4026 ERR1772239_4032 ERR1772239_4034 ERR1772239_4038 ERR1772239_4050 ERR1772239_4061 ERR1772239_4062 ERR1772239_4064 ERR1772239_4069 ERR1772239_4074 ERR1772239_4077 ERR1772239_4080 ERR1772239_4081 ERR1772239_4082 ERR1772239_4083 ERR1772239_4084 ERR1772239_4086 ERR1772239_4090 ERR1772239_4095 ERR1772239_4097 ERR1772239_4104 ERR1772239_4105 ERR1772239_4107 ERR1772239_4109 ERR1772239_4111 ERR1772239_4114 ERR1772239_4122 ERR1772239_4127 ERR1772239_4138 ERR1772239_4143 ERR1772239_4144 ERR1772239_4145 ERR1772239_4150 ERR1772239_4156 ERR1772239_4162 ERR1772239_4173 ERR1772239_4180 ERR1772239_4182 ERR1772239_4183 ERR1772239_4184 ERR1772239_4185 ERR1772239_4186 ERR1772239_4189 ERR1772239_4191 ERR1772239_4193 ERR1772239_4195 ERR1772239_4215 ERR1772239_4219 ERR1772239_4226 ERR1772239_4229 ERR1772239_4235 ERR1772239_4238 ERR1772239_4240 ERR1772239_4242 ERR1772239_4252 ERR1772239_4258 ERR1772239_4260 ERR1772239_4267 ERR1772239_4270 ERR1772239_4273 ERR1772239_4283 ERR1772239_4288 ERR1772239_4290 ERR1772239_4314 ERR1772239_4318 ERR1772239_4334 ERR1772239_4335 ERR1772239_4336 ERR1772239_4346 ERR1772239_4349 ERR1772239_4363 ERR1772239_4365 ERR1772239_4387 ERR1772239_4391 ERR1772239_4402 ERR1772239_4405 ERR1772239_4409 ERR1772239_4410 ERR1772239_4414 ERR1772239_4419 ERR1772239_4420 ERR1772239_4422 ERR1772239_4423 ERR1772239_4425 ERR1772239_4428 ERR1772239_4432 ERR1772239_4440 ERR1772239_4443 ERR1772239_4454 ERR1772239_4455 ERR1772239_4460 ERR1772239_4466 ERR1772239_4468 ERR1772239_4493 ERR1772239_4498 ERR1772239_4513 ERR1772239_4515 ERR1772239_4520 ERR1772239_4523 ERR1772239_4524 ERR1772239_4526 ERR1772239_4528 ERR1772239_4530 ERR1772239_4535 ERR1772239_4536 ERR1772239_4537 ERR1772239_4545 ERR1772239_4548 ERR1772239_4555 ERR1772239_4557 ERR1772239_4570 ERR1772239_4571 ERR1772239_4580 ERR1772239_4583 ERR1772239_4591 ERR1772239_4600 ERR1772239_4602 ERR1772239_4613 ERR1772239_4614 ERR1772239_4620 ERR1772239_4622 ERR1772239_4641 ERR1772239_4643 ERR1772239_4655 ERR1772239_4661 ERR1772239_4667 ERR1772239_4673 ERR1772239_4676 ERR1772239_4678 ERR1772239_4686 ERR1772239_4688 ERR1772239_4691 ERR1772239_4695 ERR1772239_4707 ERR1772239_4713 ERR1772239_4714 ERR1772239_4718 ERR1772239_4721 ERR1772239_4724 ERR1772239_4726 ERR1772239_4727 ERR1772239_4729 ERR1772239_4731 ERR1772239_4734 ERR1772239_4735 ERR1772239_4737 ERR1772239_4742 ERR1772239_4752 ERR1772239_4754 ERR1772239_4765 ERR1772239_4769 ERR1772239_4772 ERR1772239_4781 ERR1772239_4787 ERR1772239_4791 ERR1772239_4795 ERR1772239_4800 ERR1772239_4805 ERR1772239_4808 ERR1772239_4813 ERR1772239_4816 ERR1772239_4817 ERR1772239_4824 ERR1772239_4829 ERR1772239_4830 ERR1772239_4833 ERR1772239_4842 ERR1772239_4843 ERR1772239_4847 ERR1772239_4848 ERR1772239_4849 ERR1772239_4854 ERR1772239_4856 ERR1772239_4864 ERR1772239_4869 ERR1772239_4875 ERR1772239_4876 ERR1772239_4877 ERR1772239_4880 ERR1772239_4881 ERR1772239_4882 ERR1772239_4884 ERR1772239_4885 ERR1772239_4891 ERR1772239_4892 ERR1772239_4899 ERR1772239_4901 ERR1772239_4908 ERR1772239_4909 ERR1772239_4910 ERR1772239_4918 ERR1772239_4921 ERR1772239_4922 ERR1772239_4935 ERR1772239_4939 ERR1772239_4943 ERR1772239_4958 ERR1772239_4962 ERR1772239_4963 ERR1772239_4966 ERR1772239_4970 ERR1772239_4971 ERR1772239_4972 ERR1772239_4981 ERR1772239_4988 ERR1772239_4989 ERR1772239_4990 ERR1772239_5009 ERR1772239_5017 ERR1772239_5018 ERR1772239_5026 ERR1772239_5027 ERR1772239_5034 ERR1772239_5035 ERR1772239_5038 ERR1772239_5042 ERR1772239_5044 ERR1772239_5045 ERR1772239_5049 ERR1772239_5053 ERR1772239_5067 ERR1772239_5088 ERR1772239_5091 ERR1772239_5092 ERR1772239_5102 ERR1772239_5106 ERR1772239_5120 ERR1772239_5125 ERR1772239_5132 ERR1772239_5133 ERR1772239_5134 ERR1772239_5138 ERR1772239_5140 ERR1772239_5146 ERR1772239_5147 ERR1772239_5159 ERR1772239_5160 ERR1772239_5168 ERR1772239_5171 ERR1772239_5179 ERR1772239_5195 ERR1772239_5199 ERR1772239_5209 ERR1772239_5210 ERR1772239_5218 ERR1772239_5221 ERR1772239_5230 ERR1772239_5239 ERR1772239_5243 ERR1772239_5244 ERR1772239_5245 ERR1772239_5246 ERR1772239_5248 ERR1772239_5254 ERR1772239_5259 ERR1772239_5264 ERR1772239_5267 ERR1772239_5271 ERR1772239_5277 ERR1772239_5280 ERR1772239_5294 ERR1772239_5296 ERR1772239_5299 ERR1772239_5304 ERR1772239_5307 ERR1772239_5311 ERR1772239_5312 ERR1772239_5316 ERR1772239_5322 ERR1772239_5330 ERR1772239_5338 ERR1772239_5341 ERR1772239_5342 ERR1772239_5343 ERR1772239_5344 ERR1772239_5345 ERR1772239_5349 ERR1772239_5355 ERR1772239_5361 ERR1772239_5363 ERR1772239_5364 ERR1772239_5377 ERR1772239_5383 ERR1772239_5385 ERR1772239_5389 ERR1772239_5392 ERR1772239_5393 ERR1772239_5396 ERR1772239_5400 ERR1772239_5404 ERR1772239_5406 ERR1772239_5419 ERR1772239_5427 ERR1772239_5434 ERR1772239_5438 ERR1772239_5445 ERR1772239_5448 ERR1772239_5467 ERR1772239_5468 ERR1772239_5469 ERR1772239_5470 ERR1772239_5471 ERR1772239_5473 ERR1772239_5474 ERR1772239_5484 ERR1772239_5485 ERR1772239_5488 ERR1772239_5492 ERR1772239_5495 ERR1772239_5500 ERR1772239_5502 ERR1772239_5503 ERR1772239_5506 ERR1772239_5516 ERR1772239_5517 ERR1772239_5519 ERR1772239_5522 ERR1772239_5523 ERR1772239_5529 ERR1772239_5534 ERR1772239_5536 ERR1772239_5539 ERR1772239_5541 ERR1772239_5543 ERR1772239_5546 ERR1772239_5558 ERR1772239_5561 ERR1772239_5582 ERR1772239_5584 ERR1772239_5587 ERR1772239_5590 ERR1772239_5595 ERR1772239_5596 ERR1772239_5597 ERR1772239_5600 ERR1772239_5603 ERR1772239_5609 ERR1772239_5624 ERR1772239_5625 ERR1772239_5627 ERR1772239_5629 ERR1772239_5635 ERR1772239_5637 ERR1772239_5638 ERR1772239_5657 ERR1772239_5663 ERR1772239_5668 ERR1772239_5669 ERR1772239_5670 ERR1772239_5673 ERR1772239_5680 ERR1772239_5681 ERR1772239_5689 ERR1772239_5690 ERR1772239_5692 ERR1772239_5693 ERR1772239_5695 ERR1772239_5701 ERR1772239_5707 ERR1772239_5721 ERR1772239_5727 ERR1772239_5728 ERR1772239_5732 ERR1772239_5734 ERR1772239_5736 ERR1772239_5738 ERR1772239_5740 ERR1772239_5742 ERR1772239_5751 ERR1772239_5756 ERR1772239_5762 ERR1772239_5767 ERR1772239_5779 ERR1772239_5784 ERR1772239_5785 ERR1772239_5789 ERR1772239_5794 ERR1772239_5795 ERR1772239_5796 ERR1772239_5797 ERR1772239_5812 ERR1772239_5822 ERR1772239_5824 ERR1772239_5835 ERR1772239_5836 ERR1772239_5840 ERR1772239_5842 ERR1772239_5843 ERR1772239_5845 ERR1772239_5847 ERR1772239_5848 ERR1772239_5849 ERR1772239_5851 ERR1772239_5856 ERR1772239_5861 ERR1772239_5872 ERR1772239_5873 ERR1772239_5875 ERR1772239_5881 ERR1772239_5894 ERR1772239_5906 ERR1772239_5914 ERR1772239_5928 ERR1772239_5935 ERR1772239_5942 ERR1772239_5945 ERR1772239_5948 ERR1772239_5952 ERR1772239_5959 ERR1772239_5960 ERR1772239_5963 ERR1772239_5966 ERR1772239_5975 ERR1772239_5977 ERR1772239_5985 ERR1772239_5990 ERR1772239_5991 ERR1772239_6003 ERR1772239_6004 ERR1772239_6010 ERR1772239_6014 ERR1772239_6015 ERR1772239_6016 ERR1772239_6017 ERR1772239_6019 ERR1772239_6020 ERR1772239_6021 ERR1772239_6032 ERR1772239_6033 ERR1772239_6034 ERR1772239_6037 ERR1772239_6045 ERR1772239_6046 ERR1772239_6051 ERR1772239_6057 ERR1772239_6061 ERR1772239_6063 ERR1772239_6065 ERR1772239_6066 ERR1772239_6076 ERR1772239_6084 ERR1772239_6086 ERR1772239_6087 ERR1772239_6088 ERR1772239_6089 ERR1772239_6092 ERR1772239_6095 ERR1772239_6096 ERR1772239_6098 ERR1772239_6102 ERR1772239_6106 ERR1772239_6111 ERR1772239_6113 ERR1772239_6118 ERR1772239_6120 ERR1772239_6133 ERR1772239_6136 ERR1772239_6137 ERR1772239_6144 ERR1772239_6153 ERR1772239_6157 ERR1772239_6167 ERR1772239_6171 ERR1772239_6177 ERR1772239_6197 ERR1772239_6199 ERR1772239_6215 ERR1772239_6220 ERR1772239_6241 ERR1772239_6247 ERR1772239_6249 ERR1772239_6251 ERR1772239_6256 ERR1772239_6262 ERR1772239_6266 ERR1772239_6267 ERR1772239_6275 ERR1772239_6277 ERR1772239_6278 ERR1772239_6279 ERR1772239_6298 ERR1772239_6301 ERR1772239_6303 ERR1772239_6304 ERR1772239_6305 ERR1772239_6308 ERR1772239_6311 ERR1772239_6316 ERR1772239_6321 ERR1772239_6327 ERR1772239_6331 ERR1772239_6343 ERR1772239_6344 ERR1772239_6345 ERR1772239_6354 ERR1772239_6358 ERR1772239_6360 ERR1772239_6361 ERR1772239_6362 ERR1772239_6364 ERR1772239_6365 ERR1772239_6370 ERR1772239_6377 ERR1772239_6379 ERR1772239_6383 ERR1772239_6385 ERR1772239_6391 ERR1772239_6392 ERR1772239_6394 ERR1772239_6400 ERR1772239_6403 ERR1772239_6408 ERR1772239_6413 ERR1772239_6414 ERR1772239_6415 ERR1772239_6432 ERR1772239_6434 ERR1772239_6435 ERR1772239_6439 ERR1772239_6440 ERR1772239_6449 ERR1772239_6464 ERR1772239_6468 ERR1772239_6474 ERR1772239_6475 ERR1772239_6478 ERR1772239_6479 ERR1772239_6484 ERR1772239_6489 ERR1772239_6494 ERR1772239_6501 ERR1772239_6503 ERR1772239_6507 ERR1772239_6509 ERR1772239_6511 ERR1772239_6516 ERR1772239_6517 ERR1772239_6518 ERR1772239_6522 ERR1772239_6524 ERR1772239_6525 ERR1772239_6532 ERR1772239_6542 ERR1772239_6545 ERR1772239_6553 ERR1772239_6560 ERR1772239_6566 ERR1772239_6573 ERR1772239_6574 ERR1772239_6575 ERR1772239_6580 ERR1772239_6596 ERR1772239_6598 ERR1772239_6610 ERR1772239_6614 ERR1772239_6616 ERR1772239_6625 ERR1772239_6630 ERR1772239_6640 ERR1772239_6646 ERR1772239_6648 ERR1772239_6651 ERR1772239_6668 ERR1772239_6677 ERR1772239_6679 ERR1772239_6684 ERR1772239_6697 ERR1772239_6701 ERR1772239_6703 ERR1772239_6706 ERR1772239_6708 ERR1772239_6713 ERR1772239_6714 ERR1772239_6715 ERR1772239_6716 ERR1772239_6721 ERR1772239_6728 ERR1772239_6733 ERR1772239_6744 ERR1772239_6752 ERR1772239_6762 ERR1772239_6775 ERR1772239_6777 ERR1772239_6779 ERR1772239_6785 ERR1772239_6792 ERR1772239_6806 ERR1772239_6813 ERR1772239_6814 ERR1772239_6820 ERR1772239_6824 ERR1772239_6827 ERR1772239_6830 ERR1772239_6837 ERR1772239_6838 ERR1772239_6843 ERR1772239_6856 ERR1772239_6859 ERR1772239_6861 ERR1772239_6865 ERR1772239_6872 ERR1772239_6877 ERR1772239_6887 ERR1772239_6890 ERR1772239_6897 ERR1772239_6903 ERR1772239_6910 ERR1772239_6911 ERR1772239_6917 ERR1772239_6924 ERR1772239_6928 ERR1772239_6933 ERR1772239_6948 ERR1772239_6965 ERR1772239_6981 ERR1772239_6982 ERR1772239_6985 ERR1772239_6989 ERR1772239_6996 ERR1772239_7000 ERR1772239_7002 ERR1772239_7010 ERR1772239_7014 ERR1772239_7016 ERR1772239_7019 ERR1772239_7022 ERR1772239_7026 ERR1772239_7038 ERR1772239_7043 ERR1772239_7044 ERR1772239_7045 ERR1772239_7049 ERR1772239_7052 ERR1772239_7058 ERR1772239_7062 ERR1772239_7066 ERR1772239_7067 ERR1772239_7068 ERR1772239_7072 ERR1772239_7074 ERR1772239_7076 ERR1772239_7077 ERR1772239_7079 ERR1772239_7083 ERR1772239_7089 ERR1772239_7094 ERR1772239_7095 ERR1772239_7099 ERR1772239_7103 ERR1772239_7106 ERR1772239_7107 ERR1772239_7112 ERR1772239_7113 ERR1772239_7114 ERR1772239_7115 ERR1772239_7118 ERR1772239_7120 ERR1772239_7132 ERR1772239_7135 ERR1772239_7136 ERR1772239_7137 ERR1772239_7145 ERR1772239_7146 ERR1772239_7150 ERR1772239_7154 ERR1772239_7159 ERR1772239_7161 ERR1772239_7173 ERR1772239_7174 ERR1772239_7177 ERR1772239_7180 ERR1772239_7187 ERR1772239_7188 ERR1772239_7194 ERR1772239_7199 ERR1772239_7204 ERR1772239_7208 ERR1772239_7210 ERR1772239_7212 ERR1772239_7214 ERR1772239_7222 ERR1772239_7223 ERR1772239_7224 ERR1772239_7229 ERR1772239_7230 ERR1772239_7232 ERR1772239_7236 ERR1772239_7237 ERR1772239_7238 ERR1772239_7242 ERR1772239_7245 ERR1772239_7248 ERR1772239_7252 ERR1772239_7258 ERR1772239_7259 ERR1772239_7260 ERR1772239_7261 ERR1772239_7265 ERR1772239_7269 ERR1772239_7273 ERR1772239_7276 ERR1772239_7287 ERR1772239_7293 ERR1772239_7300 ERR1772239_7308 ERR1772239_7314 ERR1772239_7315 ERR1772239_7316 ERR1772239_7321 ERR1772239_7326 ERR1772239_7334 ERR1772239_7356 ERR1772239_7357 ERR1772239_7370 ERR1772239_7372 ERR1772239_7390 ERR1772239_7392 ERR1772239_7398 ERR1772239_7418 ERR1772239_7423 ERR1772239_7425 ERR1772239_7428 ERR1772239_7435 ERR1772239_7438 ERR1772239_7439 ERR1772239_7440 ERR1772239_7445 ERR1772239_7452 ERR1772239_7456 ERR1772239_7466 ERR1772239_7468 ERR1772239_7478 ERR1772239_7481 ERR1772239_7487 ERR1772239_7489 ERR1772239_7497 ERR1772239_7503 ERR1772239_7505 ERR1772239_7508 ERR1772239_7511 ERR1772239_7512 ERR1772239_7519 ERR1772239_7522 ERR1772239_7523 ERR1772239_7527 ERR1772239_7534 ERR1772239_7535 ERR1772239_7536 ERR1772239_7541 ERR1772239_7543 ERR1772239_7549 ERR1772239_7551 ERR1772239_7559 ERR1772239_7565 ERR1772239_7569 ERR1772239_7574 ERR1772239_7575 ERR1772239_7582 ERR1772239_7583 ERR1772239_7585 ERR1772239_7590 ERR1772239_7591 ERR1772239_7592 ERR1772239_7606 ERR1772239_7612 ERR1772239_7613 ERR1772239_7616 ERR1772239_7630 ERR1772239_7634 ERR1772239_7637 ERR1772239_7643 ERR1772239_7649 ERR1772239_7650 ERR1772239_7654 ERR1772239_7660 ERR1772239_7667 ERR1772239_7672 ERR1772239_7676 ERR1772239_7677 ERR1772239_7678 ERR1772239_7682 ERR1772239_7689 ERR1772239_7697 ERR1772239_7699 ERR1772239_7707 ERR1772239_7711 ERR1772239_7712 ERR1772239_7716 ERR1772239_7718 ERR1772239_7721 ERR1772239_7723 ERR1772239_7725 ERR1772239_7727 ERR1772239_7729 ERR1772239_7730 ERR1772239_7735 ERR1772239_7749 ERR1772239_7754 ERR1772239_7758 ERR1772239_7774 ERR1772239_7778 ERR1772239_7781 ERR1772239_7785 ERR1772239_7790 ERR1772239_7792 ERR1772239_7806 ERR1772239_7815 ERR1772239_7816 ERR1772239_7825 ERR1772239_7832 ERR1772239_7833 ERR1772239_7834 ERR1772239_7842 ERR1772239_7844 ERR1772239_7846 ERR1772239_7848 ERR1772239_7860 ERR1772239_7861 ERR1772239_7862 ERR1772239_7867 ERR1772239_7869 ERR1772239_7871 ERR1772239_7873 ERR1772239_7881 ERR1772239_7884 ERR1772239_7886 ERR1772239_7890 ERR1772239_7892 ERR1772239_7907 ERR1772239_7915 ERR1772239_7922 ERR1772239_7945 ERR1772239_7953 ERR1772239_7957 ERR1772239_7958 ERR1772239_7967 ERR1772239_7968 ERR1772239_7973 ERR1772239_7974 ERR1772239_7982 ERR1772239_7983 ERR1772239_7990 ERR1772239_8001 ERR1772239_8003 ERR1772239_8005 ERR1772239_8011 ERR1772239_8028 ERR1772239_8033 ERR1772239_8034 ERR1772239_8045 ERR1772239_8049 ERR1772239_8055 ERR1772239_8058 ERR1772239_8067 ERR1772239_8068 ERR1772239_8078 ERR1772239_8080 ERR1772239_8081 ERR1772239_8090 ERR1772239_8094 ERR1772239_8099 ERR1772239_8104 ERR1772239_8108 ERR1772239_8123 ERR1772239_8124 ERR1772239_8127 ERR1772239_8129 ERR1772239_8132 ERR1772239_8134 ERR1772239_8138 ERR1772239_8139 ERR1772239_8140 ERR1772239_8141 ERR1772239_8146 ERR1772239_8147 ERR1772239_8166 ERR1772239_8182 ERR1772239_8192 ERR1772239_8193 ERR1772239_8195 ERR1772239_8196 ERR1772239_8198 ERR1772239_8201 ERR1772239_8204 ERR1772239_8211 ERR1772239_8214 ERR1772239_8216 ERR1772239_8217 ERR1772239_8219 ERR1772239_8223 ERR1772239_8231 ERR1772239_8238 ERR1772239_8240 ERR1772239_8242 ERR1772239_8247 ERR1772239_8248 ERR1772239_8250 ERR1772239_8272 ERR1772239_8274 ERR1772239_8279 ERR1772239_8292 ERR1772239_8293 ERR1772239_8295 ERR1772239_8302 ERR1772239_8303 ERR1772239_8308 ERR1772239_8310 ERR1772239_8314 ERR1772239_8316 ERR1772239_8317 ERR1772239_8329 ERR1772239_8335 ERR1772239_8337 ERR1772239_8342 ERR1772239_8343 ERR1772239_8345 ERR1772239_8348 ERR1772239_8349 ERR1772239_8350 ERR1772239_8352 ERR1772239_8354 ERR1772239_8363 ERR1772239_8373 ERR1772239_8375 ERR1772239_8382 ERR1772239_8385 ERR1772239_8387 ERR1772239_8390 ERR1772239_8393 ERR1772239_8407 ERR1772239_8417 ERR1772239_8418 ERR1772239_8428 ERR1772239_8429 ERR1772239_8431 ERR1772239_8435 ERR1772239_8436 ERR1772239_8437 ERR1772239_8439 ERR1772239_8442 ERR1772239_8443 ERR1772239_8451 ERR1772239_8458 ERR1772239_8463 ERR1772239_8464 ERR1772239_8470 ERR1772239_8476 ERR1772239_8478 ERR1772239_8482 ERR1772239_8483 ERR1772239_8488 ERR1772239_8490 ERR1772239_8491 ERR1772239_8492 ERR1772239_8493 ERR1772239_8499 ERR1772239_8502 ERR1772239_8510 ERR1772239_8520 ERR1772239_8542 ERR1772239_8546 ERR1772239_8554 ERR1772239_8558 ERR1772239_8560 ERR1772239_8561 ERR1772239_8563 ERR1772239_8567 ERR1772239_8572 ERR1772239_8576 ERR1772239_8582 ERR1772239_8589 ERR1772239_8591 ERR1772239_8592 ERR1772239_8594 ERR1772239_8598 ERR1772239_8603 ERR1772239_8616 ERR1772239_8620 ERR1772239_8632 ERR1772239_8637 ERR1772239_8642 ERR1772239_8644 ERR1772239_8645 ERR1772239_8648 ERR1772239_8649 ERR1772239_8650 ERR1772239_8660 ERR1772239_8663 ERR1772239_8668 ERR1772239_8670 ERR1772239_8672 ERR1772239_8678 ERR1772239_8688 ERR1772239_8690 ERR1772239_8701 ERR1772239_8702 ERR1772239_8707 ERR1772239_8708 ERR1772239_8712 ERR1772239_8713 ERR1772239_8714 ERR1772239_8715 ERR1772239_8716 ERR1772239_8724 ERR1772239_8727 ERR1772239_8729 ERR1772239_8733 ERR1772239_8735 ERR1772239_8738 ERR1772239_8751 ERR1772239_8762 ERR1772239_8763 ERR1772239_8764 ERR1772239_8767 ERR1772239_8775 ERR1772239_8781 ERR1772239_8783 ERR1772239_8788 ERR1772239_8795 ERR1772239_8797 ERR1772239_8804 ERR1772239_8812 ERR1772239_8821 ERR1772239_8824 ERR1772239_8825 ERR1772239_8826 ERR1772239_8833 ERR1772239_8837 ERR1772239_8843 ERR1772239_8844 ERR1772239_8845 ERR1772239_8868 ERR1772239_8870 ERR1772239_8872 ERR1772239_8878 ERR1772239_8884 ERR1772239_8890 ERR1772239_8895 ERR1772239_8907 ERR1772239_8921 ERR1772239_8925 ERR1772239_8929 ERR1772239_8944 ERR1772239_8956 ERR1772239_8961 ERR1772239_8962 ERR1772239_8965 ERR1772239_8968 ERR1772239_8978 ERR1772239_8981 ERR1772239_8983 ERR1772239_8992 ERR1772239_8993 ERR1772239_8995 ERR1772239_8998 ERR1772239_9000 ERR1772239_9003 ERR1772239_9010 ERR1772239_9020 ERR1772239_9031 ERR1772239_9036 ERR1772239_9040 ERR1772239_9048 ERR1772239_9049 ERR1772239_9057 ERR1772239_9086 ERR1772239_9087 ERR1772239_9091 ERR1772239_9097 ERR1772239_9099 ERR1772239_9101 ERR1772239_9103 ERR1772239_9104 ERR1772239_9111 ERR1772239_9117 ERR1772239_9127 ERR1772239_9128 ERR1772239_9129 ERR1772239_9130 ERR1772239_9132 ERR1772239_9133 ERR1772239_9134 ERR1772239_9152 ERR1772239_9161 ERR1772239_9170 ERR1772239_9177 ERR1772239_9180 ERR1772239_9182 ERR1772239_9184 ERR1772239_9185 ERR1772239_9187 ERR1772239_9190 ERR1772239_9192 ERR1772239_9196 ERR1772239_9198 ERR1772239_9199 ERR1772239_9210 ERR1772239_9213 ERR1772239_9217 ERR1772239_9218 ERR1772239_9219 ERR1772239_9220 ERR1772239_9223 ERR1772239_9224 ERR1772239_9229 ERR1772239_9235 ERR1772239_9242 ERR1772239_9247 ERR1772239_9253 ERR1772239_9255 ERR1772239_9261 ERR1772239_9262 ERR1772239_9263 ERR1772239_9268 ERR1772239_9269 ERR1772239_9277 ERR1772239_9279 ERR1772239_9282 ERR1772239_9290 ERR1772239_9294 ERR1772239_9299 ERR1772239_9303 ERR1772239_9310 ERR1772239_9311 ERR1772239_9312 ERR1772239_9320 ERR1772239_9322 ERR1772239_9325 ERR1772239_9327 ERR1772239_9331 ERR1772239_9338 ERR1772239_9347 ERR1772239_9349 ERR1772239_9358 ERR1772239_9360 ERR1772239_9365 ERR1772239_9369 ERR1772239_9375 ERR1772239_9384 ERR1772239_9388 ERR1772239_9406 ERR1772239_9408 ERR1772239_9410 ERR1772239_9413 ERR1772239_9428 ERR1772239_9429 ERR1772239_9431 ERR1772239_9436 ERR1772239_9443 ERR1772239_9444 ERR1772239_9446 ERR1772239_9455 ERR1772239_9457 ERR1772239_9459 ERR1772239_9470 ERR1772239_9471 ERR1772239_9474 ERR1772239_9476 ERR1772239_9479 ERR1772239_9480 ERR1772239_9483 ERR1772239_9489 ERR1772239_9490 ERR1772239_9517 ERR1772239_9520 ERR1772239_9531 ERR1772239_9532 ERR1772239_9535 ERR1772239_9536 ERR1772239_9541 ERR1772239_9544 ERR1772239_9547 ERR1772239_9550 ERR1772239_9555 ERR1772239_9557 ERR1772239_9560 ERR1772239_9562 ERR1772239_9569 ERR1772239_9571 ERR1772239_9578 ERR1772239_9580 ERR1772239_9581 ERR1772239_9591 ERR1772239_9609 ERR1772239_9610 ERR1772239_9611 ERR1772239_9618 ERR1772239_9620 ERR1772239_9627 ERR1772239_9635 ERR1772239_9640 ERR1772239_9647 ERR1772239_9658 ERR1772239_9660 ERR1772239_9662 ERR1772239_9665 ERR1772239_9669 ERR1772239_9689 ERR1772239_9703 ERR1772239_9704 ERR1772239_9705 ERR1772239_9707 ERR1772239_9708 ERR1772239_9712 ERR1772239_9716 ERR1772239_9721 ERR1772239_9723 ERR1772239_9726 ERR1772239_9753 ERR1772239_9764 ERR1772239_9765 ERR1772239_9772 ERR1772239_9775 ERR1772239_9777 ERR1772239_9779 ERR1772239_9783 ERR1772239_9787 ERR1772239_9788 ERR1772239_9791 ERR1772239_9793 ERR1772239_9796 ERR1772239_9797 ERR1772239_9802 ERR1772239_9804 ERR1772239_9805 ERR1772239_9808 ERR1772239_9819 ERR1772239_9821 ERR1772239_9826 ERR1772239_9830 ERR1772239_9832 ERR1772239_9833 ERR1772239_9842 ERR1772239_9852 ERR1772239_9853 ERR1772239_9854 ERR1772239_9862 ERR1772239_9864 ERR1772239_9878 ERR1772239_9892 ERR1772239_9895 ERR1772239_9898 ERR1772239_9900 ERR1772239_9902 ERR1772239_9904 ERR1772239_9917 ERR1772239_9918 ERR1772239_9938 ERR1772239_9941 ERR1772239_9943 ERR1772239_9945 ERR1772239_9949 ERR1772239_9952 ERR1772239_9954 ERR1772239_9962 ERR1772239_9963 ERR1772239_9965 ERR1772239_9969 ERR1772239_9973 ERR1772239_9980 ERR1772239_9986 ERR1772239_9987 ERR1772239_9990 ERR1772239_9991 ERR1772239_10006 ERR1772239_10016 ERR1772239_10018 ERR1772239_10040 ERR1772239_10046 ERR1772239_10053 ERR1772239_10054 ERR1772239_10057 ERR1772239_10059 ERR1772239_10077 ERR1772239_10082 ERR1772239_10083 ERR1772239_10106 ERR1772239_10107 ERR1772239_10110 ERR1772239_10122 ERR1772239_10123 ERR1772239_10125 ERR1772239_10130 ERR1772239_10131 ERR1772239_10133 ERR1772239_10140 ERR1772239_10149 ERR1772239_10156 ERR1772239_10159 ERR1772239_10168 ERR1772239_10169 ERR1772239_10170 ERR1772239_10171 ERR1772239_10181 ERR1772239_10194 ERR1772239_10198 ERR1772239_10200 ERR1772239_10202 ERR1772239_10209 ERR1772239_10211 ERR1772239_10215 ERR1772239_10216 ERR1772239_10222 ERR1772239_10229 ERR1772239_10236 ERR1772239_10238 ERR1772239_10247 ERR1772239_10250 ERR1772239_10255 ERR1772239_10256 ERR1772239_10262 ERR1772239_10266 ERR1772239_10278 ERR1772239_10284 ERR1772239_10285 ERR1772239_10290 ERR1772239_10291 ERR1772239_10292 ERR1772239_10301 ERR1772239_10310 ERR1772239_10313 ERR1772239_10314 ERR1772239_10315 ERR1772239_10323 ERR1772239_10328 ERR1772239_10329 ERR1772239_10332 ERR1772239_10333 ERR1772239_10335 ERR1772239_10343 ERR1772239_10347 ERR1772239_10348 ERR1772239_10349 ERR1772239_10352 ERR1772239_10353 ERR1772239_10358 ERR1772239_10359 ERR1772239_10361 ERR1772239_10375 ERR1772239_10380 ERR1772239_10383 ERR1772239_10385 ERR1772239_10390 ERR1772239_10393 ERR1772239_10395 ERR1772239_10398 ERR1772239_10406 ERR1772239_10412 ERR1772239_10414 ERR1772239_10430 ERR1772239_10432 ERR1772239_10435 ERR1772239_10437 ERR1772239_10438 ERR1772239_10440 ERR1772239_10444 ERR1772239_10447 ERR1772239_10450 ERR1772239_10451 ERR1772239_10454 ERR1772239_10455 ERR1772239_10457 ERR1772239_10460 ERR1772239_10466 ERR1772239_10468 ERR1772239_10479 ERR1772239_10488 ERR1772239_10496 ERR1772239_10504 ERR1772239_10506 ERR1772239_10508 ERR1772239_10515 ERR1772239_10523 ERR1772239_10535 ERR1772239_10536 ERR1772239_10541 ERR1772239_10547 ERR1772239_10548 ERR1772239_10553 ERR1772239_10562 ERR1772239_10563 ERR1772239_10570 ERR1772239_10571 ERR1772239_10572 ERR1772239_10574 ERR1772239_10577 ERR1772239_10580 ERR1772239_10584 ERR1772239_10589 ERR1772239_10591 ERR1772239_10603 ERR1772239_10610 ERR1772239_10617 ERR1772239_10622 ERR1772239_10624 ERR1772239_10630 ERR1772239_10631 ERR1772239_10639 ERR1772239_10642 ERR1772239_10650 ERR1772239_10653 ERR1772239_10671 ERR1772239_10672 ERR1772239_10676 ERR1772239_10679 ERR1772239_10685 ERR1772239_10691 ERR1772239_10700 ERR1772239_10701 ERR1772239_10703 ERR1772239_10704 ERR1772239_10711 ERR1772239_10719 ERR1772239_10721 ERR1772239_10725 ERR1772239_10726 ERR1772239_10731 ERR1772239_10734 ERR1772239_10739 ERR1772239_10740 ERR1772239_10746 ERR1772239_10754 ERR1772239_10758 ERR1772239_10759 ERR1772239_10763 ERR1772239_10764 ERR1772239_10769 ERR1772239_10775 ERR1772239_10786 ERR1772239_10793 ERR1772239_10794 ERR1772239_10802 ERR1772239_10810 ERR1772239_10812 ERR1772239_10817 ERR1772239_10821 ERR1772239_10826 ERR1772239_10842 ERR1772239_10852 ERR1772239_10855 ERR1772239_10861 ERR1772239_10875 ERR1772239_10878 ERR1772239_10881 ERR1772239_10893 ERR1772239_10901 ERR1772239_10902 ERR1772239_10906 ERR1772239_10912 ERR1772239_10914 ERR1772239_10915 ERR1772239_10931 ERR1772239_10936 ERR1772239_10939 ERR1772239_10945 ERR1772239_10947 ERR1772239_10949 ERR1772239_10955 ERR1772239_10957 ERR1772239_10966 ERR1772239_10968 ERR1772239_10970 ERR1772239_10974 ERR1772239_10976 ERR1772239_10978 ERR1772239_10983 ERR1772239_10985 ERR1772239_10988 ERR1772239_10989 ERR1772239_10992 ERR1772239_10993 ERR1772239_10995 ERR1772239_11007 ERR1772239_11011 ERR1772239_11012 ERR1772239_11014 ERR1772239_11019 ERR1772239_11021 ERR1772239_11028 ERR1772239_11030 ERR1772239_11038 ERR1772239_11041 ERR1772239_11044 ERR1772239_11045 ERR1772239_11059 ERR1772239_11065 ERR1772239_11067 ERR1772239_11069 ERR1772239_11070 ERR1772239_11073 ERR1772239_11075 ERR1772239_11079 ERR1772239_11092 ERR1772239_11094 ERR1772239_11101 ERR1772239_11104 ERR1772239_11109 ERR1772239_11113 ERR1772239_11115 ERR1772239_11119 ERR1772239_11124 ERR1772239_11125 ERR1772239_11135 ERR1772239_11158 ERR1772239_11163 ERR1772239_11164 ERR1772239_11166 ERR1772239_11168 ERR1772239_11199 ERR1772239_11201 ERR1772239_11206 ERR1772239_11207 ERR1772239_11211 ERR1772239_11215 ERR1772239_11218 ERR1772239_11220 ERR1772239_11221 ERR1772239_11226 ERR1772239_11231 ERR1772239_11235 ERR1772239_11242 ERR1772239_11244 ERR1772239_11245 ERR1772239_11262 ERR1772239_11264 ERR1772239_11269 ERR1772239_11271 ERR1772239_11287 ERR1772239_11292 ERR1772239_11294 ERR1772239_11296 ERR1772239_11297 ERR1772239_11298 ERR1772239_11322 ERR1772239_11325 ERR1772239_11333 ERR1772239_11335 ERR1772239_11347 ERR1772239_11348 ERR1772239_11357 ERR1772239_11372 ERR1772239_11375 ERR1772239_11382 ERR1772239_11384 ERR1772239_11388 ERR1772239_11392 ERR1772239_11395 ERR1772239_11399 ERR1772239_11408 ERR1772239_11410 ERR1772239_11424 ERR1772239_11433 ERR1772239_11437 ERR1772239_11438 ERR1772239_11441 ERR1772239_11444 ERR1772239_11447 ERR1772239_11452 ERR1772239_11468 ERR1772239_11491 ERR1772239_11497 ERR1772239_11504 ERR1772239_11515 ERR1772239_11517 ERR1772239_11536 ERR1772239_11537 ERR1772239_11540 ERR1772239_11544 ERR1772239_11546 ERR1772239_11548 ERR1772239_11552 ERR1772239_11558 ERR1772239_11560 ERR1772239_11564 ERR1772239_11567 ERR1772239_11571 ERR1772239_11572 ERR1772239_11580 ERR1772239_11591 ERR1772239_11603 ERR1772239_11605 ERR1772239_11618 ERR1772239_11627 ERR1772239_11635 ERR1772239_11636 ERR1772239_11640 ERR1772239_11649 ERR1772239_11653 ERR1772239_11664 ERR1772239_11665 ERR1772239_11666 ERR1772239_11672 ERR1772239_11678 ERR1772239_11680 ERR1772239_11683 ERR1772239_11691 ERR1772239_11698 ERR1772239_11699 ERR1772239_11702 ERR1772239_11705 ERR1772239_11707 ERR1772239_11709 ERR1772239_11710 ERR1772239_11716 ERR1772239_11719 ERR1772239_11733 ERR1772239_11736 ERR1772239_11737 ERR1772239_11749 ERR1772239_11751 ERR1772239_11756 ERR1772239_11760 ERR1772239_11768 ERR1772239_11776 ERR1772239_11777 ERR1772239_11778 ERR1772239_11782 ERR1772239_11785 ERR1772239_11786 ERR1772239_11800 ERR1772239_11805 ERR1772239_11812 ERR1772239_11815 ERR1772239_11818 ERR1772239_11821 ERR1772239_11823 ERR1772239_11825 ERR1772239_11826 ERR1772239_11828 ERR1772239_11836 ERR1772239_11837 ERR1772239_11838 ERR1772239_11840 ERR1772239_11853 ERR1772239_11854 ERR1772239_11863 ERR1772239_11871 ERR1772239_11877 ERR1772239_11879 ERR1772239_11880 ERR1772239_11886 ERR1772239_11893 ERR1772239_11895 ERR1772239_11896 ERR1772239_11897 ERR1772239_11898 ERR1772239_11899 ERR1772239_11900 ERR1772239_11901 ERR1772239_11904 ERR1772239_11907 ERR1772239_11908 ERR1772239_11912 ERR1772239_11916 ERR1772239_11918 ERR1772239_11932 ERR1772239_11935 ERR1772239_11937 ERR1772239_11940 ERR1772239_11945 ERR1772239_11947 ERR1772239_11949 ERR1772239_11951 ERR1772239_11954 ERR1772239_11956 ERR1772239_11958 ERR1772239_11961 ERR1772239_11970 ERR1772239_11976 ERR1772239_11982 ERR1772239_11986 ERR1772239_11987 ERR1772239_11990 ERR1772239_11993 ERR1772239_12005 ERR1772239_12010 ERR1772239_12014 ERR1772239_12020 ERR1772239_12022 ERR1772239_12027 ERR1772239_12028 ERR1772239_12029 ERR1772239_12030 ERR1772239_12031 ERR1772239_12033 ERR1772239_12037 ERR1772239_12045 ERR1772239_12046 ERR1772239_12048 ERR1772239_12049 ERR1772239_12050 ERR1772239_12053 ERR1772239_12054 ERR1772239_12056 ERR1772239_12059 ERR1772239_12065 ERR1772239_12070 ERR1772239_12071 ERR1772239_12076 ERR1772239_12092 ERR1772239_12099 ERR1772239_12100 ERR1772239_12102 ERR1772239_12107 ERR1772239_12109 ERR1772239_12110 ERR1772239_12129 ERR1772239_12137 ERR1772239_12144 ERR1772239_12145 ERR1772239_12149 ERR1772239_12150 ERR1772239_12158 ERR1772239_12162 ERR1772239_12164 ERR1772239_12166 ERR1772239_12176 ERR1772239_12178 ERR1772239_12179 ERR1772239_12180 ERR1772239_12184 ERR1772239_12187 ERR1772239_12188 ERR1772239_12196 ERR1772239_12197 ERR1772239_12202 ERR1772239_12207 ERR1772239_12208 ERR1772239_12218 ERR1772239_12224 ERR1772239_12227 ERR1772239_12233 ERR1772239_12234 ERR1772239_12251 ERR1772239_12255 ERR1772239_12256 ERR1772239_12268 ERR1772239_12271 ERR1772239_12273 ERR1772239_12282 ERR1772239_12289 ERR1772239_12294 ERR1772239_12299 ERR1772239_12300 ERR1772239_12303 ERR1772239_12305 ERR1772239_12311 ERR1772239_12312 ERR1772239_12319 ERR1772239_12320 ERR1772239_12330 ERR1772239_12345 ERR1772239_12346 ERR1772239_12353 ERR1772239_12354 ERR1772239_12372 ERR1772239_12374 ERR1772239_12375 ERR1772239_12376 ERR1772239_12381 ERR1772239_12382 ERR1772239_12383 ERR1772239_12392 ERR1772239_12401 ERR1772239_12407 ERR1772239_12413 ERR1772239_12427 ERR1772239_12428 ERR1772239_12437 ERR1772239_12445 ERR1772239_12454 ERR1772239_12455 ERR1772239_12459 ERR1772239_12463 ERR1772239_12464 ERR1772239_12465 ERR1772239_12484 ERR1772239_12490 ERR1772239_12501 ERR1772239_12512 ERR1772239_12517 ERR1772239_12522 ERR1772239_12524 ERR1772239_12525 ERR1772239_12534 ERR1772239_12544 ERR1772239_12555 ERR1772239_12557 ERR1772239_12559 ERR1772239_12560 ERR1772239_12562 ERR1772239_12566 ERR1772239_12568 ERR1772239_12590 ERR1772239_12599 ERR1772239_12603 ERR1772239_12604 ERR1772239_12605 ERR1772239_12606 ERR1772239_12610 ERR1772239_12611 ERR1772239_12614 ERR1772239_12616 ERR1772239_12618 ERR1772239_12625 ERR1772239_12627 ERR1772239_12634 ERR1772239_12639 ERR1772239_12649 ERR1772239_12651 ERR1772239_12659 ERR1772239_12666 ERR1772239_12669 ERR1772239_12671 ERR1772239_12674 ERR1772239_12687 ERR1772239_12691 ERR1772239_12699 ERR1772239_12701 ERR1772239_12702 ERR1772239_12703 ERR1772239_12710 ERR1772239_12726 ERR1772239_12729 ERR1772239_12730 ERR1772239_12731 ERR1772239_12733 ERR1772239_12735 ERR1772239_12738 ERR1772239_12741 ERR1772239_12745 ERR1772239_12748 ERR1772239_12758 ERR1772239_12760 ERR1772239_12762 ERR1772239_12766 ERR1772239_12776 ERR1772239_12777 ERR1772239_12782 ERR1772239_12783 ERR1772239_12785 ERR1772239_12788 ERR1772239_12792 ERR1772239_12797 ERR1772239_12798 ERR1772239_12801 ERR1772239_12804 ERR1772239_12819 ERR1772239_12821 ERR1772239_12825 ERR1772239_12827 ERR1772239_12832 ERR1772239_12833 ERR1772239_12837 ERR1772239_12840 ERR1772239_12841 ERR1772239_12845 ERR1772239_12851 ERR1772239_12868 ERR1772239_12871 ERR1772239_12877 ERR1772239_12879 ERR1772239_12887 ERR1772239_12891 ERR1772239_12892 ERR1772239_12902 ERR1772239_12904 ERR1772239_12907 ERR1772239_12908 ERR1772239_12909 ERR1772239_12923 ERR1772239_12924 ERR1772239_12925 ERR1772239_12926 ERR1772239_12927 ERR1772239_12932 ERR1772239_12936 ERR1772239_12939 ERR1772239_12941 ERR1772239_12943 ERR1772239_12944 ERR1772239_12950 ERR1772239_12959 ERR1772239_12961 ERR1772239_12962 ERR1772239_12963 ERR1772239_12964 ERR1772239_12965 ERR1772239_12987 ERR1772239_12990 ERR1772239_12995 ERR1772239_13002 ERR1772239_13008 ERR1772239_13009 ERR1772239_13011 ERR1772239_13017 ERR1772239_13021 ERR1772239_13035 ERR1772239_13037 ERR1772239_13039 ERR1772239_13041 ERR1772239_13048 ERR1772239_13063 ERR1772239_13089 ERR1772239_13097 ERR1772239_13102 ERR1772239_13108 ERR1772239_13114 ERR1772239_13117 ERR1772239_13119 ERR1772239_13131 ERR1772239_13141 ERR1772239_13154 ERR1772239_13156 ERR1772239_13157 ERR1772239_13162 ERR1772239_13164 ERR1772239_13168 ERR1772239_13170 ERR1772239_13184 ERR1772239_13188 ERR1772239_13189 ERR1772239_13191 ERR1772239_13197 ERR1772239_13201 ERR1772239_13206 ERR1772239_13207 ERR1772239_13208 ERR1772239_13209 ERR1772239_13212 ERR1772239_13213 ERR1772239_13225 ERR1772239_13230 ERR1772239_13247 ERR1772239_13248 ERR1772239_13254 ERR1772239_13261 ERR1772239_13271 ERR1772239_13274 ERR1772239_13275 ERR1772239_13276 ERR1772239_13278 ERR1772239_13279 ERR1772239_13291 ERR1772239_13294 ERR1772239_13295 ERR1772239_13296 ERR1772239_13297 ERR1772239_13299 ERR1772239_13301 ERR1772239_13305 ERR1772239_13307 ERR1772239_13308 ERR1772239_13310 ERR1772239_13312 ERR1772239_13313 ERR1772239_13318 ERR1772239_13322 ERR1772239_13327 ERR1772239_13333 ERR1772239_13340 ERR1772239_13344 ERR1772239_13347 ERR1772239_13351 ERR1772239_13352 ERR1772239_13355 ERR1772239_13357 ERR1772239_13360 ERR1772239_13370 ERR1772239_13371 ERR1772239_13373 ERR1772239_13377 ERR1772239_13378 ERR1772239_13389 ERR1772239_13400 ERR1772239_13401 ERR1772239_13403 ERR1772239_13404 ERR1772239_13408 ERR1772239_13416 ERR1772239_13422 ERR1772239_13423 ERR1772239_13427 ERR1772239_13428 ERR1772239_13429 ERR1772239_13431 ERR1772239_13436 ERR1772239_13437 ERR1772239_13440 ERR1772239_13444 ERR1772239_13447 ERR1772239_13454 ERR1772239_13463 ERR1772239_13473 ERR1772239_13474 ERR1772239_13477 ERR1772239_13478 ERR1772239_13481 ERR1772239_13485 ERR1772239_13486 ERR1772239_13487 ERR1772239_13492 ERR1772239_13494 ERR1772239_13496 ERR1772239_13505 ERR1772239_13506 ERR1772239_13510 ERR1772239_13514 ERR1772239_13516 ERR1772239_13521 ERR1772239_13529 ERR1772239_13545 ERR1772239_13551 ERR1772239_13554 ERR1772239_13557 ERR1772239_13559 ERR1772239_13565 ERR1772239_13575 ERR1772239_13591 ERR1772239_13600 ERR1772239_13607 ERR1772239_13608 ERR1772239_13609 ERR1772239_13610 ERR1772239_13623 ERR1772239_13636 ERR1772239_13644 ERR1772239_13646 ERR1772239_13650 ERR1772239_13651 ERR1772239_13670 ERR1772239_13672 ERR1772239_13674 ERR1772239_13676 ERR1772239_13692 ERR1772239_13693 ERR1772239_13695 ERR1772239_13699 ERR1772239_13713 ERR1772239_13715 ERR1772239_13720 ERR1772239_13722 ERR1772239_13723 ERR1772239_13728 ERR1772239_13736 ERR1772239_13737 ERR1772239_13749 ERR1772239_13750 ERR1772239_13752 ERR1772239_13754 ERR1772239_13759 ERR1772239_13763 ERR1772239_13767 ERR1772239_13774 ERR1772239_13775 ERR1772239_13778 ERR1772239_13783 ERR1772239_13787 ERR1772239_13788 ERR1772239_13789 ERR1772239_13792 ERR1772239_13797 ERR1772239_13799 ERR1772239_13800 ERR1772239_13814 ERR1772239_13817 ERR1772239_13818 ERR1772239_13825 ERR1772239_13831 ERR1772239_13837 ERR1772239_13840 ERR1772239_13851 ERR1772239_13868 ERR1772239_13872 ERR1772239_13882 ERR1772239_13883 ERR1772239_13884 ERR1772239_13887 ERR1772239_13888 ERR1772239_13892 ERR1772239_13895 ERR1772239_13899 ERR1772239_13900 ERR1772239_13901 ERR1772239_13909 ERR1772239_13918 ERR1772239_13925 ERR1772239_13927 ERR1772239_13937 ERR1772239_13942 ERR1772239_13943 ERR1772239_13948 ERR1772239_13958 ERR1772239_13962 ERR1772239_13963 ERR1772239_13970 ERR1772239_13971 ERR1772239_13972 ERR1772239_13973 ERR1772239_13974 ERR1772239_13976 ERR1772239_13980 ERR1772239_13991 ERR1772239_13997 ERR1772239_13999 ERR1772239_14007 ERR1772239_14009 ERR1772239_14010 ERR1772239_14016 ERR1772239_14018 ERR1772239_14021 ERR1772239_14026 ERR1772239_14036 ERR1772239_14044 ERR1772239_14045 ERR1772239_14049 ERR1772239_14053 ERR1772239_14058 ERR1772239_14059 ERR1772239_14064 ERR1772239_14065 ERR1772239_14073 ERR1772239_14077 ERR1772239_14080 ERR1772239_14082 ERR1772239_14085 ERR1772239_14087 ERR1772239_14089 ERR1772239_14091 ERR1772239_14092 ERR1772239_14096 ERR1772239_14100 ERR1772239_14107 ERR1772239_14124 ERR1772239_14128 ERR1772239_14131 ERR1772239_14133 ERR1772239_14140 ERR1772239_14145 ERR1772239_14149 ERR1772239_14152 ERR1772239_14161 ERR1772239_14162 ERR1772239_14163 ERR1772239_14174 ERR1772239_14186 ERR1772239_14197 ERR1772239_14201 ERR1772239_14205 ERR1772239_14207 ERR1772239_14208 ERR1772239_14227 ERR1772239_14232 ERR1772239_14239 ERR1772239_14241 ERR1772239_14249 ERR1772239_14255 ERR1772239_14256 ERR1772239_14257 ERR1772239_14262 ERR1772239_14265 ERR1772239_14273 ERR1772239_14277 ERR1772239_14295 ERR1772239_14301 ERR1772239_14309 ERR1772239_14310 ERR1772239_14317 ERR1772239_14322 ERR1772239_14333 ERR1772239_14335 ERR1772239_14338 ERR1772239_14348 ERR1772239_14349 ERR1772239_14351 ERR1772239_14357 ERR1772239_14359 ERR1772239_14360 ERR1772239_14361 ERR1772239_14363 ERR1772239_14366 ERR1772239_14372 ERR1772239_14379 ERR1772239_14380 ERR1772239_14384 ERR1772239_14392 ERR1772239_14395 ERR1772239_14415 ERR1772239_14416 ERR1772239_14417 ERR1772239_14419 ERR1772239_14421 ERR1772239_14429 ERR1772239_14437 ERR1772239_14440 ERR1772239_14448 ERR1772239_14451 ERR1772239_14481 ERR1772239_14482 ERR1772239_14484 ERR1772239_14491 ERR1772239_14494 ERR1772239_14503 ERR1772239_14507 ERR1772239_14511 ERR1772239_14522 ERR1772239_14524 ERR1772239_14534 ERR1772239_14536 ERR1772239_14546 ERR1772239_14554 ERR1772239_14558 ERR1772239_14564 ERR1772239_14567 ERR1772239_14571 ERR1772239_14574 ERR1772239_14579 ERR1772239_14589 ERR1772239_14591 ERR1772239_14592 ERR1772239_14595 ERR1772239_14599 ERR1772239_14606 ERR1772239_14610 ERR1772239_14613 ERR1772239_14616 ERR1772239_14617 ERR1772239_14619 ERR1772239_14624 ERR1772239_14630 ERR1772239_14634 ERR1772239_14639 ERR1772239_14640 ERR1772239_14641 ERR1772239_14647 ERR1772239_14649 ERR1772239_14650 ERR1772239_14652 ERR1772239_14654 ERR1772239_14655 ERR1772239_14658 ERR1772239_14660 ERR1772239_14661 ERR1772239_14662 ERR1772239_14667 ERR1772239_14679 ERR1772239_14688 ERR1772239_14692 ERR1772239_14693 ERR1772239_14698 ERR1772239_14700 ERR1772239_14704 ERR1772239_14705 ERR1772239_14707 ERR1772239_14718 ERR1772239_14726 ERR1772239_14729 ERR1772239_14731 ERR1772239_14734 ERR1772239_14746 ERR1772239_14753 ERR1772239_14755 ERR1772239_14762 ERR1772239_14768 ERR1772239_14774 ERR1772239_14778 ERR1772239_14785 ERR1772239_14790 ERR1772239_14793 ERR1772239_14797 ERR1772239_14798 ERR1772239_14802 ERR1772239_14811 ERR1772239_14818 ERR1772239_14820 ERR1772239_14827 ERR1772239_14833 ERR1772239_14835 ERR1772239_14838 ERR1772239_14846 ERR1772239_14847 ERR1772239_14850 ERR1772239_14852 ERR1772239_14853 ERR1772239_14855 ERR1772239_14859 ERR1772239_14872 ERR1772239_14873 ERR1772239_14875 ERR1772239_14882 ERR1772239_14885 ERR1772239_14890 ERR1772239_14891 ERR1772239_14892 ERR1772239_14893 ERR1772239_14896 ERR1772239_14900 ERR1772239_14902 ERR1772239_14906 ERR1772239_14908 ERR1772239_14913 ERR1772239_14918 ERR1772239_14931 ERR1772239_14935 ERR1772239_14943 ERR1772239_14963 ERR1772239_14968 ERR1772239_14970 ERR1772239_14971 ERR1772239_14972 ERR1772239_14973 ERR1772239_14977 ERR1772239_14980 ERR1772239_14985 ERR1772239_14986 ERR1772239_14990 ERR1772239_14994 ERR1772239_15000 ERR1772239_15002 ERR1772239_15005 ERR1772239_15017 ERR1772239_15018 ERR1772239_15022 ERR1772239_15028 ERR1772239_15030 ERR1772239_15032 ERR1772239_15033 ERR1772239_15035 ERR1772239_15036 ERR1772239_15046 ERR1772239_15056 ERR1772239_15058 ERR1772239_15059 ERR1772239_15064 ERR1772239_15074 ERR1772239_15076 ERR1772239_15097 ERR1772239_15098 ERR1772239_15100 ERR1772239_15105 ERR1772239_15110 ERR1772239_15111 ERR1772239_15116 ERR1772239_15129 ERR1772239_15133 ERR1772239_15139 ERR1772239_15142 ERR1772239_15143 ERR1772239_15144 ERR1772239_15145 ERR1772239_15150 ERR1772239_15155 ERR1772239_15159 ERR1772239_15160 ERR1772239_15162 ERR1772239_15166 ERR1772239_15170 ERR1772239_15174 ERR1772239_15175 ERR1772239_15178 ERR1772239_15179 ERR1772239_15180 ERR1772239_15181 ERR1772239_15192 ERR1772239_15196 ERR1772239_15197 ERR1772239_15202 ERR1772239_15212 ERR1772239_15214 ERR1772239_15221 ERR1772239_15224 ERR1772239_15225 ERR1772239_15226 ERR1772239_15228 ERR1772239_15236 ERR1772239_15238 ERR1772239_15242 ERR1772239_15245 ERR1772239_15250 ERR1772239_15268 ERR1772239_15269 ERR1772239_15273 ERR1772239_15282 ERR1772239_15283 ERR1772239_15292 ERR1772239_15293 ERR1772239_15294 ERR1772239_15299 ERR1772239_15305 ERR1772239_15306 ERR1772239_15311 ERR1772239_15314 ERR1772239_15315 ERR1772239_15316 ERR1772239_15325 ERR1772239_15331 ERR1772239_15334 ERR1772239_15335 ERR1772239_15336 ERR1772239_15343 ERR1772239_15353 ERR1772239_15363 ERR1772239_15368 ERR1772239_15369 ERR1772239_15372 ERR1772239_15374 ERR1772239_15381 ERR1772239_15388 ERR1772239_15393 ERR1772239_15394 ERR1772239_15397 ERR1772239_15401 ERR1772239_15407 ERR1772239_15411 ERR1772239_15414 ERR1772239_15418 ERR1772239_15424 ERR1772239_15427 ERR1772239_15431 ERR1772239_15442 ERR1772239_15445 ERR1772239_15446 ERR1772239_15448 ERR1772239_15449 ERR1772239_15460 ERR1772239_15466 ERR1772239_15467 ERR1772239_15471 ERR1772239_15478 ERR1772239_15479 ERR1772239_15485 ERR1772239_15487 ERR1772239_15489 ERR1772239_15491 ERR1772239_15493 ERR1772239_15495 ERR1772239_15496 ERR1772239_15508 ERR1772239_15511 ERR1772239_15531 ERR1772239_15533 ERR1772239_15535 ERR1772239_15537 ERR1772239_15538 ERR1772239_15542 ERR1772239_15554 ERR1772239_15556 ERR1772239_15562 ERR1772239_15571 ERR1772239_15572 ERR1772239_15575 ERR1772239_15582 ERR1772239_15587 ERR1772239_15591 ERR1772239_15601 ERR1772239_15611 ERR1772239_15618 ERR1772239_15623 ERR1772239_15630 ERR1772239_15631 ERR1772239_15638 ERR1772239_15639 ERR1772239_15643 ERR1772239_15644 ERR1772239_15653 ERR1772239_15655 ERR1772239_15656 ERR1772239_15667 ERR1772239_15679 ERR1772239_15687 ERR1772239_15689 ERR1772239_15694 ERR1772239_15703 ERR1772239_15704 ERR1772239_15706 ERR1772239_15710 ERR1772239_15711 ERR1772239_15714 ERR1772239_15721 ERR1772239_15734 ERR1772239_15743 ERR1772239_15744 ERR1772239_15746 ERR1772239_15751 ERR1772239_15755 ERR1772239_15756 ERR1772239_15758 ERR1772239_15759 ERR1772239_15761 ERR1772239_15764 ERR1772239_15770 ERR1772239_15771 ERR1772239_15773 ERR1772239_15774 ERR1772239_15777 ERR1772239_15781 ERR1772239_15802 ERR1772239_15805 ERR1772239_15807 ERR1772239_15808 ERR1772239_15824 ERR1772239_15826 ERR1772239_15828 ERR1772239_15831 ERR1772239_15834 ERR1772239_15836 ERR1772239_15837 ERR1772239_15849 ERR1772239_15857 ERR1772239_15868 ERR1772239_15869 ERR1772239_15874 ERR1772239_15875 ERR1772239_15878 ERR1772239_15882 ERR1772239_15883 ERR1772239_15888 ERR1772239_15895 ERR1772239_15901 ERR1772239_15908 ERR1772239_15917 ERR1772239_15924 ERR1772239_15927 ERR1772239_15932 ERR1772239_15945 ERR1772239_15946 ERR1772239_15948 ERR1772239_15955 ERR1772239_15956 ERR1772239_15962 ERR1772239_15963 ERR1772239_15975 ERR1772239_15976 ERR1772239_15979 ERR1772239_15984 ERR1772239_15985 ERR1772239_15989 ERR1772239_15990 ERR1772239_15997 ERR1772239_16001 ERR1772239_16008 ERR1772239_16024 ERR1772239_16032 ERR1772239_16033 ERR1772239_16034 ERR1772239_16039 ERR1772239_16051 ERR1772239_16054 ERR1772239_16056 ERR1772239_16057 ERR1772239_16064 ERR1772239_16065 ERR1772239_16071 ERR1772239_16072 ERR1772239_16086 ERR1772239_16090 ERR1772239_16092 ERR1772239_16100 ERR1772239_16106 ERR1772239_16110 ERR1772239_16113 ERR1772239_16119 ERR1772239_16122 ERR1772239_16128 ERR1772239_16136 ERR1772239_16140 ERR1772239_16147 ERR1772239_16150 ERR1772239_16151 ERR1772239_16155 ERR1772239_16156 ERR1772239_16159 ERR1772239_16160 ERR1772239_16163 ERR1772239_16164 ERR1772239_16166 ERR1772239_16167 ERR1772239_16170 ERR1772239_16171 ERR1772239_16185 ERR1772239_16189 ERR1772239_16190 ERR1772239_16192 ERR1772239_16193 ERR1772239_16196 ERR1772239_16199 ERR1772239_16203 ERR1772239_16207 ERR1772239_16212 ERR1772239_16221 ERR1772239_16222 ERR1772239_16224 ERR1772239_16225 ERR1772239_16226 ERR1772239_16230 ERR1772239_16232 ERR1772239_16245 ERR1772239_16246 ERR1772239_16247 ERR1772239_16249 ERR1772239_16260 ERR1772239_16272 ERR1772239_16273 ERR1772239_16279 ERR1772239_16286 ERR1772239_16289 ERR1772239_16290 ERR1772239_16303 ERR1772239_16304 ERR1772239_16310 ERR1772239_16313 ERR1772239_16314 ERR1772239_16317 ERR1772239_16327 ERR1772239_16331 ERR1772239_16343 ERR1772239_16344 ERR1772239_16346 ERR1772239_16349 ERR1772239_16350 ERR1772239_16357 ERR1772239_16373 ERR1772239_16374 ERR1772239_16380 ERR1772239_16383 ERR1772239_16384 ERR1772239_16386 ERR1772239_16392 ERR1772239_16393 ERR1772239_16394 ERR1772239_16396 ERR1772239_16402 ERR1772239_16415 ERR1772239_16421 ERR1772239_16423 ERR1772239_16425 ERR1772239_16431 ERR1772239_16434 ERR1772239_16438 ERR1772239_16449 ERR1772239_16460 ERR1772239_16466 ERR1772239_16467 ERR1772239_16469 ERR1772239_16476 ERR1772239_16479 ERR1772239_16482 ERR1772239_16487 ERR1772239_16489 ERR1772239_16491 ERR1772239_16494 ERR1772239_16495 ERR1772239_16496 ERR1772239_16498 ERR1772239_16506 ERR1772239_16509 ERR1772239_16515 ERR1772239_16516 ERR1772239_16525 ERR1772239_16544 ERR1772239_16551 ERR1772239_16563 ERR1772239_16565 ERR1772239_16567 ERR1772239_16569 ERR1772239_16571 ERR1772239_16572 ERR1772239_16573 ERR1772239_16575 ERR1772239_16579 ERR1772239_16588 ERR1772239_16596 ERR1772239_16603 ERR1772239_16605 ERR1772239_16607 ERR1772239_16611 ERR1772239_16617 ERR1772239_16618 ERR1772239_16624 ERR1772239_16626 ERR1772239_16631 ERR1772239_16636 ERR1772239_16642 ERR1772239_16645 ERR1772239_16653 ERR1772239_16655 ERR1772239_16656 ERR1772239_16658 ERR1772239_16663 ERR1772239_16664 ERR1772239_16666 ERR1772239_16675 ERR1772239_16677 ERR1772239_16678 ERR1772239_16698 ERR1772239_16701 ERR1772239_16703 ERR1772239_16705 ERR1772239_16718 ERR1772239_16726 ERR1772239_16727 ERR1772239_16729 ERR1772239_16735 ERR1772239_16738 ERR1772239_16740 ERR1772239_16743 ERR1772239_16745 ERR1772239_16747 ERR1772239_16752 ERR1772239_16759 ERR1772239_16769 ERR1772239_16775 ERR1772239_16777 ERR1772239_16778 ERR1772239_16779 ERR1772239_16782 ERR1772239_16785 ERR1772239_16788 ERR1772239_16793 ERR1772239_16795 ERR1772239_16796 ERR1772239_16800 ERR1772239_16812 ERR1772239_16820 ERR1772239_16822 ERR1772239_16827 ERR1772239_16831 ERR1772239_16833 ERR1772239_16839 ERR1772239_16842 ERR1772239_16846 ERR1772239_16850 ERR1772239_16860 ERR1772239_16865 ERR1772239_16866 ERR1772239_16867 ERR1772239_16869 ERR1772239_16872 ERR1772239_16876 ERR1772239_16881 ERR1772239_16893 ERR1772239_16900 ERR1772239_16903 ERR1772239_16905 ERR1772239_16907 ERR1772239_16909 ERR1772239_16928 ERR1772239_16941 ERR1772239_16945 ERR1772239_16959 ERR1772239_16962 ERR1772239_16967 ERR1772239_16975 ERR1772239_16982 ERR1772239_16986 ERR1772239_16990 ERR1772239_16994 ERR1772239_16997 ERR1772239_16998 ERR1772239_17005 ERR1772239_17007 ERR1772239_17009 ERR1772239_17022 ERR1772239_17023 ERR1772239_17026 ERR1772239_17028 ERR1772239_17030 ERR1772239_17035 ERR1772239_17037 ERR1772239_17040 ERR1772239_17043 ERR1772239_17045 ERR1772239_17046 ERR1772239_17051 ERR1772239_17054 ERR1772239_17056 ERR1772239_17057 ERR1772239_17071 ERR1772239_17072 ERR1772239_17082 ERR1772239_17083 ERR1772239_17084 ERR1772239_17088 ERR1772239_17094 ERR1772239_17096 ERR1772239_17100 ERR1772239_17108 ERR1772239_17113 ERR1772239_17115 ERR1772239_17125 ERR1772239_17130 ERR1772239_17146 ERR1772239_17157 ERR1772239_17159 ERR1772239_17162 ERR1772239_17168 ERR1772239_17172 ERR1772239_17174 ERR1772239_17189 ERR1772239_17195 ERR1772239_17198 ERR1772239_17204 ERR1772239_17209 ERR1772239_17217 ERR1772239_17222 ERR1772239_17235 ERR1772239_17236 ERR1772239_17238 ERR1772239_17244 ERR1772239_17248 ERR1772239_17249 ERR1772239_17252 ERR1772239_17268 ERR1772239_17269 ERR1772239_17274 ERR1772239_17281 ERR1772239_17291 ERR1772239_17292 ERR1772239_17293 ERR1772239_17301 ERR1772239_17302 ERR1772239_17303 ERR1772239_17304 ERR1772239_17308 ERR1772239_17312 ERR1772239_17319 ERR1772239_17333 ERR1772239_17334 ERR1772239_17337 ERR1772239_17338 ERR1772239_17356 ERR1772239_17357 ERR1772239_17358 ERR1772239_17360 ERR1772239_17361 ERR1772239_17363 ERR1772239_17365 ERR1772239_17371 ERR1772239_17373 ERR1772239_17381 ERR1772239_17390 ERR1772239_17395 ERR1772239_17414 ERR1772239_17416 ERR1772239_17426 ERR1772239_17433 ERR1772239_17434 ERR1772239_17446 ERR1772239_17453 ERR1772239_17463 ERR1772239_17464 ERR1772239_17466 ERR1772239_17470 ERR1772239_17472 ERR1772239_17473 ERR1772239_17480 ERR1772239_17483 ERR1772239_17484 ERR1772239_17498 ERR1772239_17509 ERR1772239_17528 ERR1772239_17537 ERR1772239_17547 ERR1772239_17551 ERR1772239_17560 ERR1772239_17567 ERR1772239_17572 ERR1772239_17575 ERR1772239_17579 ERR1772239_17581 ERR1772239_17583 ERR1772239_17584 ERR1772239_17586 ERR1772239_17588 ERR1772239_17598 ERR1772239_17600 ERR1772239_17610 ERR1772239_17611 ERR1772239_17618 ERR1772239_17620 ERR1772239_17621 ERR1772239_17624 ERR1772239_17628 ERR1772239_17630 ERR1772239_17639 ERR1772239_17641 ERR1772239_17646 ERR1772239_17649 ERR1772239_17661 ERR1772239_17663 ERR1772239_17666 ERR1772239_17670 ERR1772239_17675 ERR1772239_17691 ERR1772239_17701 ERR1772239_17704 ERR1772239_17717 ERR1772239_17724 ERR1772239_17728 ERR1772239_17733 ERR1772239_17736 ERR1772239_17738 ERR1772239_17739 ERR1772239_17744 ERR1772239_17749 ERR1772239_17760 ERR1772239_17774 ERR1772239_17782 ERR1772239_17784 ERR1772239_17805 ERR1772239_17812 ERR1772239_17819 ERR1772239_17822 ERR1772239_17826 ERR1772239_17833 ERR1772239_17838 ERR1772239_17844 ERR1772239_17849 ERR1772239_17850 ERR1772239_17852 ERR1772239_17860 ERR1772239_17861 ERR1772239_17864 ERR1772239_17875 ERR1772239_17881 ERR1772239_17882 ERR1772239_17884 ERR1772239_17891 ERR1772239_17892 ERR1772239_17899 ERR1772239_17901 ERR1772239_17904 ERR1772239_17910 ERR1772239_17911 ERR1772239_17937 ERR1772239_17943 ERR1772239_17946 ERR1772239_17950 ERR1772239_17956 ERR1772239_17962 ERR1772239_17965 ERR1772239_17967 ERR1772239_17969 ERR1772239_17976 ERR1772239_17979 ERR1772239_17980 ERR1772239_17981 ERR1772239_17992 ERR1772239_17993 ERR1772239_17994 ERR1772239_17999 ERR1772239_18001 ERR1772239_18004 ERR1772239_18012 ERR1772239_18020 ERR1772239_18022 ERR1772239_18023 ERR1772239_18025 ERR1772239_18039 ERR1772239_18041 ERR1772239_18044 ERR1772239_18061 ERR1772239_18071 ERR1772239_18074 ERR1772239_18075 ERR1772239_18076 ERR1772239_18082 ERR1772239_18086 ERR1772239_18093 ERR1772239_18114 ERR1772239_18124 ERR1772239_18125 ERR1772239_18132 ERR1772239_18133 ERR1772239_18139 ERR1772239_18149 ERR1772239_18152 ERR1772239_18154 ERR1772239_18155 ERR1772239_18156 ERR1772239_18159 ERR1772239_18166 ERR1772239_18168 ERR1772239_18173 ERR1772239_18175 ERR1772239_18179 ERR1772239_18182 ERR1772239_18186 ERR1772239_18190 ERR1772239_18191 ERR1772239_18193 ERR1772239_18194 ERR1772239_18197 ERR1772239_18199 ERR1772239_18205 ERR1772239_18208 ERR1772239_18212 ERR1772239_18229 ERR1772239_18234 ERR1772239_18241 ERR1772239_18242 ERR1772239_18248 ERR1772239_18256 ERR1772239_18260 ERR1772239_18264 ERR1772239_18265 ERR1772239_18267 ERR1772239_18275 ERR1772239_18281 ERR1772239_18282 ERR1772239_18291 ERR1772239_18302 ERR1772239_18307 ERR1772239_18308 ERR1772239_18309 ERR1772239_18312 ERR1772239_18317 ERR1772239_18327 ERR1772239_18334 ERR1772239_18335 ERR1772239_18359 ERR1772239_18360 ERR1772239_18361 ERR1772239_18364 ERR1772239_18370 ERR1772239_18371 ERR1772239_18379 ERR1772239_18383 ERR1772239_18389 ERR1772239_18396 ERR1772239_18403 ERR1772239_18409 ERR1772239_18411 ERR1772239_18412 ERR1772239_18413 ERR1772239_18415 ERR1772239_18418 ERR1772239_18429 ERR1772239_18431 ERR1772239_18433 ERR1772239_18436 ERR1772239_18440 ERR1772239_18442 ERR1772239_18446 ERR1772239_18449 ERR1772239_18451 ERR1772239_18453 ERR1772239_18456 ERR1772239_18459 ERR1772239_18467 ERR1772239_18470 ERR1772239_18471 ERR1772239_18476 ERR1772239_18486 ERR1772239_18492 ERR1772239_18493 ERR1772239_18506 ERR1772239_18507 ERR1772239_18509 ERR1772239_18512 ERR1772239_18513 ERR1772239_18520 ERR1772239_18521 ERR1772239_18523 ERR1772239_18530 ERR1772239_18531 ERR1772239_18541 ERR1772239_18546 ERR1772239_18552 ERR1772239_18560 ERR1772239_18561 ERR1772239_18564 ERR1772239_18565 ERR1772239_18567 ERR1772239_18576 ERR1772239_18578 ERR1772239_18583 ERR1772239_18598 ERR1772239_18610 ERR1772239_18619 ERR1772239_18622 ERR1772239_18633 ERR1772239_18637 ERR1772239_18645 ERR1772239_18652 ERR1772239_18657 ERR1772239_18665 ERR1772239_18666 ERR1772239_18667 ERR1772239_18668 ERR1772239_18671 ERR1772239_18675 ERR1772239_18679 ERR1772239_18680 ERR1772239_18683 ERR1772239_18691 ERR1772239_18696 ERR1772239_18702 ERR1772239_18705 ERR1772239_18708 ERR1772239_18713 ERR1772239_18715 ERR1772239_18718 ERR1772239_18722 ERR1772239_18724 ERR1772239_18726 ERR1772239_18729 ERR1772239_18730 ERR1772239_18737 ERR1772239_18738 ERR1772239_18741 ERR1772239_18744 ERR1772239_18745 ERR1772239_18746 ERR1772239_18759 ERR1772239_18760 ERR1772239_18762 ERR1772239_18766 ERR1772239_18768 ERR1772239_18773 ERR1772239_18788 ERR1772239_18800 ERR1772239_18805 ERR1772239_18807 ERR1772239_18813 ERR1772239_18819 ERR1772239_18821 ERR1772239_18824 ERR1772239_18826 ERR1772239_18829 ERR1772239_18830 ERR1772239_18836 ERR1772239_18838 ERR1772239_18846 ERR1772239_18849 ERR1772239_18855 ERR1772239_18856 ERR1772239_18857 ERR1772239_18867 ERR1772239_18868 ERR1772239_18869 ERR1772239_18870 ERR1772239_18877 ERR1772239_18884 ERR1772239_18885 ERR1772239_18889 ERR1772239_18891 ERR1772239_18892 ERR1772239_18894 ERR1772239_18895 ERR1772239_18907 ERR1772239_18919 ERR1772239_18932 ERR1772239_18934 ERR1772239_18942 ERR1772239_18943 ERR1772239_18947 ERR1772239_18948 ERR1772239_18958 ERR1772239_18962 ERR1772239_18971 ERR1772239_18972 ERR1772239_18978 ERR1772239_18981 ERR1772239_18982 ERR1772239_18989 ERR1772239_18990 ERR1772239_19001 ERR1772239_19003 ERR1772239_19004 ERR1772239_19005 ERR1772239_19007 ERR1772239_19008 ERR1772239_19009 ERR1772239_19021 ERR1772239_19024 ERR1772239_19027 ERR1772239_19034 ERR1772239_19039 ERR1772239_19040 ERR1772239_19042 ERR1772239_19045 ERR1772239_19061 ERR1772239_19063 ERR1772239_19064 ERR1772239_19065 ERR1772239_19067 ERR1772239_19070 ERR1772239_19072 ERR1772239_19075 ERR1772239_19076 ERR1772239_19079 ERR1772239_19085 ERR1772239_19087 ERR1772239_19092 ERR1772239_19093 ERR1772239_19098 ERR1772239_19100 ERR1772239_19101 ERR1772239_19102 ERR1772239_19103 ERR1772239_19108 ERR1772239_19110 ERR1772239_19111 ERR1772239_19118 ERR1772239_19119 ERR1772239_19123 ERR1772239_19133 ERR1772239_19139 ERR1772239_19144 ERR1772239_19156 ERR1772239_19163 ERR1772239_19166 ERR1772239_19171 ERR1772239_19181 ERR1772239_19183 ERR1772239_19188 ERR1772239_19189 ERR1772239_19192 ERR1772239_19199 ERR1772239_19202 ERR1772239_19207 ERR1772239_19208 ERR1772239_19210 ERR1772239_19225 ERR1772239_19230 ERR1772239_19233 ERR1772239_19235 ERR1772239_19238 ERR1772239_19245 ERR1772239_19251 ERR1772239_19263 ERR1772239_19266 ERR1772239_19273 ERR1772239_19279 ERR1772239_19282 ERR1772239_19284 ERR1772239_19288 ERR1772239_19297 ERR1772239_19305 ERR1772239_19309 ERR1772239_19315 ERR1772239_19318 ERR1772239_19330 ERR1772239_19337 ERR1772239_19344 ERR1772239_19377 ERR1772239_19379 ERR1772239_19386 ERR1772239_19390 ERR1772239_19397 ERR1772239_19406 ERR1772239_19408 ERR1772239_19411 ERR1772239_19417 ERR1772239_19423 ERR1772239_19427 ERR1772239_19428 ERR1772239_19430 ERR1772239_19431 ERR1772239_19436 ERR1772239_19440 ERR1772239_19443 ERR1772239_19444 ERR1772239_19447 ERR1772239_19448 ERR1772239_19449 ERR1772239_19450 ERR1772239_19456 ERR1772239_19458 ERR1772239_19459 ERR1772239_19460 ERR1772239_19466 ERR1772239_19474 ERR1772239_19475 ERR1772239_19479 ERR1772239_19482 ERR1772239_19483 ERR1772239_19484 ERR1772239_19488 ERR1772239_19494 ERR1772239_19501 ERR1772239_19506 ERR1772239_19509 ERR1772239_19515 ERR1772239_19517 ERR1772239_19519 ERR1772239_19520 ERR1772239_19521 ERR1772239_19522 ERR1772239_19523 ERR1772239_19529 ERR1772239_19533 ERR1772239_19543 ERR1772239_19549 ERR1772239_19551 ERR1772239_19552 ERR1772239_19553 ERR1772239_19558 ERR1772239_19581 ERR1772239_19590 ERR1772239_19595 ERR1772239_19597 ERR1772239_19598 ERR1772239_19599 ERR1772239_19609 ERR1772239_19617 ERR1772239_19622 ERR1772239_19624 ERR1772239_19626 ERR1772239_19629 ERR1772239_19631 ERR1772239_19636 ERR1772239_19640 ERR1772239_19647 ERR1772239_19648 ERR1772239_19655 ERR1772239_19657 ERR1772239_19658 ERR1772239_19664 ERR1772239_19667 ERR1772239_19672 ERR1772239_19673 ERR1772239_19676 ERR1772239_19687 ERR1772239_19689 ERR1772239_19691 ERR1772239_19694 ERR1772239_19696 ERR1772239_19698 ERR1772239_19711 ERR1772239_19713 ERR1772239_19717 ERR1772239_19721 ERR1772239_19723 ERR1772239_19724 ERR1772239_19725 ERR1772239_19728 ERR1772239_19731 ERR1772239_19736 ERR1772239_19743 ERR1772239_19748 ERR1772239_19752 ERR1772239_19753 ERR1772239_19761 ERR1772239_19763 ERR1772239_19770 ERR1772239_19772 ERR1772239_19774 ERR1772239_19777 ERR1772239_19783 ERR1772239_19786 ERR1772239_19788 ERR1772239_19795 ERR1772239_19803 ERR1772239_19806 ERR1772239_19808 ERR1772239_19816 ERR1772239_19818 ERR1772239_19820 ERR1772239_19821 ERR1772239_19833 ERR1772239_19836 ERR1772239_19837 ERR1772239_19838 ERR1772239_19840 ERR1772239_19845 ERR1772239_19852 ERR1772239_19853 ERR1772239_19857 ERR1772239_19860 ERR1772239_19866 ERR1772239_19876 ERR1772239_19888 ERR1772239_19904 ERR1772239_19909 ERR1772239_19910 ERR1772239_19911 ERR1772239_19916 ERR1772239_19918 ERR1772239_19932 ERR1772239_19938 ERR1772239_19941 ERR1772239_19942 ERR1772239_19947 ERR1772239_19955 ERR1772239_19959 ERR1772239_19962 ERR1772239_19967 ERR1772239_19972 ERR1772239_19981 ERR1772239_19982 ERR1772239_19986 ERR1772239_19990 ERR1772239_19996 ERR1772239_20002 ERR1772239_20003 ERR1772239_20008 ERR1772239_20013 ERR1772239_20017 ERR1772239_20018 ERR1772239_20020 ERR1772239_20023 ERR1772239_20040 ERR1772239_20041 ERR1772239_20043 ERR1772239_20046 ERR1772239_20047 ERR1772239_20048 ERR1772239_20049 ERR1772239_20051 ERR1772239_20055 ERR1772239_20062 ERR1772239_20067 ERR1772239_20069 ERR1772239_20071 ERR1772239_20073 ERR1772239_20098 ERR1772239_20102 ERR1772239_20103 ERR1772239_20104 ERR1772239_20106 ERR1772239_20115 ERR1772239_20121 ERR1772239_20124 ERR1772239_20129 ERR1772239_20141 ERR1772239_20143 ERR1772239_20144 ERR1772239_20145 ERR1772239_20149 ERR1772239_20155 ERR1772239_20157 ERR1772239_20162 ERR1772239_20166 ERR1772239_20168 ERR1772239_20178 ERR1772239_20180 ERR1772239_20193 ERR1772239_20195 ERR1772239_20204 ERR1772239_20211 ERR1772239_20223 ERR1772239_20225 ERR1772239_20227 ERR1772239_20234 ERR1772239_20264 ERR1772239_20265 ERR1772239_20267 ERR1772239_20275 ERR1772239_20276 ERR1772239_20278 ERR1772239_20280 ERR1772239_20293 ERR1772239_20295 ERR1772239_20299 ERR1772239_20307 ERR1772239_20313 ERR1772239_20319 ERR1772239_20323 ERR1772239_20330 ERR1772239_20344 ERR1772239_20347 ERR1772239_20351 ERR1772239_20353 ERR1772239_20356 ERR1772239_20365 ERR1772239_20371 ERR1772239_20373 ERR1772239_20379 ERR1772239_20382 ERR1772239_20390 ERR1772239_20405 ERR1772239_20407 ERR1772239_20413 ERR1772239_20415 ERR1772239_20417 ERR1772239_20430 ERR1772239_20432 ERR1772239_20435 ERR1772239_20436 ERR1772239_20449 ERR1772239_20450 ERR1772239_20460 ERR1772239_20465 ERR1772239_20478 ERR1772239_20479 ERR1772239_20495 ERR1772239_20501 ERR1772239_20507 ERR1772239_20512 ERR1772239_20519 ERR1772239_20520 ERR1772239_20522 ERR1772239_20523 ERR1772239_20530 ERR1772239_20533 ERR1772239_20535 ERR1772239_20538 ERR1772239_20548 ERR1772239_20550 ERR1772239_20551 ERR1772239_20553 ERR1772239_20558 ERR1772239_20561 ERR1772239_20563 ERR1772239_20566 ERR1772239_20572 ERR1772239_20574 ERR1772239_20575 ERR1772239_20593 ERR1772239_20595 ERR1772239_20596 ERR1772239_20611 ERR1772239_20613 ERR1772239_20615 ERR1772239_20616 ERR1772239_20617 ERR1772239_20623 ERR1772239_20626 ERR1772239_20637 ERR1772239_20650 ERR1772239_20651 ERR1772239_20676 ERR1772239_20678 ERR1772239_20698 ERR1772239_20699 ERR1772239_20700 ERR1772239_20703 ERR1772239_20704 ERR1772239_20708 ERR1772239_20711 ERR1772239_20717 ERR1772239_20719 ERR1772239_20723 ERR1772239_20726 ERR1772239_20728 ERR1772239_20729 ERR1772239_20737 ERR1772239_20738 ERR1772239_20744 ERR1772239_20747 ERR1772239_20750 ERR1772239_20752 ERR1772239_20757 ERR1772239_20759 ERR1772239_20772 ERR1772239_20805 ERR1772239_20810 ERR1772239_20826 ERR1772239_20830 ERR1772239_20836 ERR1772239_20838 ERR1772239_20843 ERR1772239_20855 ERR1772239_20870 ERR1772239_20874 ERR1772239_20883 ERR1772239_20893 ERR1772239_20894 ERR1772239_20898 ERR1772239_20904 ERR1772239_20912 ERR1772239_20921 ERR1772239_20923 ERR1772239_20927 ERR1772239_20933 ERR1772239_20948 ERR1772239_20949 ERR1772239_20950 ERR1772239_20951 ERR1772239_20952 ERR1772239_20968 ERR1772239_20969 ERR1772239_20971 ERR1772239_20990 ERR1772239_20994 ERR1772239_20996 ERR1772239_20997 ERR1772239_20998 ERR1772239_21000 ERR1772239_21015 ERR1772239_21019 ERR1772239_21029 ERR1772239_21036 ERR1772239_21039 ERR1772239_21050 ERR1772239_21052 ERR1772239_21056 ERR1772239_21059 ERR1772239_21060 ERR1772239_21070 ERR1772239_21072 ERR1772239_21074 ERR1772239_21076 ERR1772239_21078 ERR1772239_21082 ERR1772239_21085 ERR1772239_21088 ERR1772239_21089 ERR1772239_21092 ERR1772239_21095 ERR1772239_21096 ERR1772239_21098 ERR1772239_21105 ERR1772239_21107 ERR1772239_21109 ERR1772239_21116 ERR1772239_21129 ERR1772239_21131 ERR1772239_21139 ERR1772239_21144 ERR1772239_21149 ERR1772239_21152 ERR1772239_21154 ERR1772239_21155 ERR1772239_21160 ERR1772239_21163 ERR1772239_21175 ERR1772239_21177 ERR1772239_21194 ERR1772239_21209 ERR1772239_21210 ERR1772239_21211 ERR1772239_21220 ERR1772239_21226 ERR1772239_21233 ERR1772239_21242 ERR1772239_21244 ERR1772239_21245 ERR1772239_21248 ERR1772239_21259 ERR1772239_21260 ERR1772239_21268 ERR1772239_21272 ERR1772239_21288 ERR1772239_21295 ERR1772239_21302 ERR1772239_21309 ERR1772239_21310 ERR1772239_21313 ERR1772239_21314 ERR1772239_21336 ERR1772239_21337 ERR1772239_21338 ERR1772239_21340 ERR1772239_21344 ERR1772239_21346 ERR1772239_21347 ERR1772239_21349 ERR1772239_21353 ERR1772239_21359 ERR1772239_21361 ERR1772239_21371 ERR1772239_21389 ERR1772239_21390 ERR1772239_21395 ERR1772239_21402 ERR1772239_21407 ERR1772239_21421 ERR1772239_21428 ERR1772239_21429 ERR1772239_21437 ERR1772239_21439 ERR1772239_21440 ERR1772239_21451 ERR1772239_21457 ERR1772239_21458 ERR1772239_21459 ERR1772239_21474 ERR1772239_21475 ERR1772239_21483 ERR1772239_21491 ERR1772239_21500 ERR1772239_21507 ERR1772239_21508 ERR1772239_21512 ERR1772239_21514 ERR1772239_21515 ERR1772239_21516 ERR1772239_21518 ERR1772239_21519 ERR1772239_21520 ERR1772239_21527 ERR1772239_21528 ERR1772239_21529 ERR1772239_21530 ERR1772239_21536 ERR1772239_21544 ERR1772239_21546 ERR1772239_21547 ERR1772239_21551 ERR1772239_21566 ERR1772239_21572 ERR1772239_21577 ERR1772239_21578 ERR1772239_21582 ERR1772239_21587 ERR1772239_21593 ERR1772239_21597 ERR1772239_21601 ERR1772239_21602 ERR1772239_21609 ERR1772239_21616 ERR1772239_21620 ERR1772239_21623 ERR1772239_21627 ERR1772239_21634 ERR1772239_21654 ERR1772239_21659 ERR1772239_21663 ERR1772239_21665 ERR1772239_21676 ERR1772239_21680 ERR1772239_21681 ERR1772239_21686 ERR1772239_21689 ERR1772239_21699 ERR1772239_21713 ERR1772239_21715 ERR1772239_21716 ERR1772239_21721 ERR1772239_21728 ERR1772239_21729 ERR1772239_21740 ERR1772239_21748 ERR1772239_21754 ERR1772239_21759 ERR1772239_21763 ERR1772239_21766 ERR1772239_21768 ERR1772239_21774 ERR1772239_21776 ERR1772239_21786 ERR1772239_21789 ERR1772239_21791 ERR1772239_21797 ERR1772239_21799 ERR1772239_21802 ERR1772239_21816 ERR1772239_21817 ERR1772239_21821 ERR1772239_21826 ERR1772239_21827 ERR1772239_21839 ERR1772239_21843 ERR1772239_21844 ERR1772239_21855 ERR1772239_21861 ERR1772239_21864 ERR1772239_21867 ERR1772239_21869 ERR1772239_21874 ERR1772239_21887 ERR1772239_21895 ERR1772239_21899 ERR1772239_21900 ERR1772239_21902 ERR1772239_21906 ERR1772239_21907 ERR1772239_21908 ERR1772239_21909 ERR1772239_21912 ERR1772239_21913 ERR1772239_21921 ERR1772239_21923 ERR1772239_21924 ERR1772239_21928 ERR1772239_21930 ERR1772239_21938 ERR1772239_21940 ERR1772239_21947 ERR1772239_21952 ERR1772239_21953 ERR1772239_21965 ERR1772239_21967 ERR1772239_21969 ERR1772239_21978 ERR1772239_21995 ERR1772239_22000 ERR1772239_22004 ERR1772239_22011 ERR1772239_22013 ERR1772239_22017 ERR1772239_22021 ERR1772239_22022 ERR1772239_22027 ERR1772239_22029 ERR1772239_22032 ERR1772239_22036 ERR1772239_22049 ERR1772239_22056 ERR1772239_22057 ERR1772239_22058 ERR1772239_22059 ERR1772239_22069 ERR1772239_22073 ERR1772239_22075 ERR1772239_22077 ERR1772239_22078 ERR1772239_22079 ERR1772239_22084 ERR1772239_22089 ERR1772239_22092 ERR1772239_22093 ERR1772239_22095 ERR1772239_22099 ERR1772239_22104 ERR1772239_22107 ERR1772239_22109 ERR1772239_22117 ERR1772239_22128 ERR1772239_22133 ERR1772239_22147 ERR1772239_22151 ERR1772239_22153 ERR1772239_22154 ERR1772239_22156 ERR1772239_22168 ERR1772239_22172 ERR1772239_22176 ERR1772239_22177 ERR1772239_22179 ERR1772239_22180 ERR1772239_22182 ERR1772239_22187 ERR1772239_22198 ERR1772239_22207 ERR1772239_22211 ERR1772239_22213 ERR1772239_22231 ERR1772239_22237 ERR1772239_22242 ERR1772239_22244 ERR1772239_22245 ERR1772239_22249 ERR1772239_22252 ERR1772239_22254 ERR1772239_22257 ERR1772239_22259 ERR1772239_22262 ERR1772239_22265 ERR1772239_22267 ERR1772239_22269 ERR1772239_22283 ERR1772239_22284 ERR1772239_22299 ERR1772239_22300 ERR1772239_22301 ERR1772239_22313 ERR1772239_22315 ERR1772239_22319 ERR1772239_22322 ERR1772239_22329 ERR1772239_22332 ERR1772239_22335 ERR1772239_22339 ERR1772239_22350 ERR1772239_22351 ERR1772239_22361 ERR1772239_22370 ERR1772239_22372 ERR1772239_22379 ERR1772239_22382 ERR1772239_22391 ERR1772239_22397 ERR1772239_22409 ERR1772239_22412 ERR1772239_22413 ERR1772239_22416 ERR1772239_22423 ERR1772239_22425 ERR1772239_22426 ERR1772239_22427 ERR1772239_22429 ERR1772239_22439 ERR1772239_22446 ERR1772239_22460 ERR1772239_22463 ERR1772239_22465 ERR1772239_22479 ERR1772239_22485 ERR1772239_22495 ERR1772239_22498 ERR1772239_22501 ERR1772239_22503 ERR1772239_22508 ERR1772239_22518 ERR1772239_22526 ERR1772239_22530 ERR1772239_22534 ERR1772239_22541 ERR1772239_22544 ERR1772239_22555 ERR1772239_22559 ERR1772239_22562 ERR1772239_22566 ERR1772239_22569 ERR1772239_22574 ERR1772239_22590 ERR1772239_22593 ERR1772239_22595 ERR1772239_22598 ERR1772239_22609 ERR1772239_22615 ERR1772239_22623 ERR1772239_22625 ERR1772239_22627 ERR1772239_22639 ERR1772239_22647 ERR1772239_22648 ERR1772239_22651 ERR1772239_22663 ERR1772239_22667 ERR1772239_22668 ERR1772239_22683 ERR1772239_22689 ERR1772239_22692 ERR1772239_22695 ERR1772239_22710 ERR1772239_22715 ERR1772239_22718 ERR1772239_22723 ERR1772239_22726 ERR1772239_22731 ERR1772239_22747 ERR1772239_22748 ERR1772239_22761 ERR1772239_22763 ERR1772239_22773 ERR1772239_22777 ERR1772239_22781 ERR1772239_22783 ERR1772239_22786 ERR1772239_22788 ERR1772239_22791 ERR1772239_22800 ERR1772239_22805 ERR1772239_22807 ERR1772239_22809 ERR1772239_22810 ERR1772239_22812 ERR1772239_22820 ERR1772239_22829 ERR1772239_22835 ERR1772239_22843 ERR1772239_22851 ERR1772239_22852 ERR1772239_22862 ERR1772239_22864 ERR1772239_22865 ERR1772239_22867 ERR1772239_22879 ERR1772239_22882 ERR1772239_22884 ERR1772239_22890 ERR1772239_22891 ERR1772239_22902 ERR1772239_22907 ERR1772239_22909 ERR1772239_22914 ERR1772239_22917 ERR1772239_22919 ERR1772239_22921 ERR1772239_22923 ERR1772239_22925 ERR1772239_22929 ERR1772239_22930 ERR1772239_22933 ERR1772239_22934 ERR1772239_22946 ERR1772239_22947 ERR1772239_22948 ERR1772239_22950 ERR1772239_22951 ERR1772239_22954 ERR1772239_22955 ERR1772239_22967 ERR1772239_22975 ERR1772239_22985 ERR1772239_22986 ERR1772239_22989 ERR1772239_22990 ERR1772239_22997 ERR1772239_23030 ERR1772239_23034 ERR1772239_23039 ERR1772239_23047 ERR1772239_23053 ERR1772239_23056 ERR1772239_23059 ERR1772239_23062 ERR1772239_23063 ERR1772239_23067 ERR1772239_23079 ERR1772239_23083 ERR1772239_23090 ERR1772239_23095 ERR1772239_23099 ERR1772239_23101 ERR1772239_23105 ERR1772239_23128 ERR1772239_23130 ERR1772239_23141 ERR1772239_23147 ERR1772239_23154 ERR1772239_23155 ERR1772239_23159 ERR1772239_23160 ERR1772239_23165 ERR1772239_23176 ERR1772239_23183 ERR1772239_23185 ERR1772239_23188 ERR1772239_23189 ERR1772239_23201 ERR1772239_23202 ERR1772239_23206 ERR1772239_23207 ERR1772239_23210 ERR1772239_23212 ERR1772239_23214 ERR1772239_23215 ERR1772239_23216 ERR1772239_23219 ERR1772239_23227 ERR1772239_23231 ERR1772239_23237 ERR1772239_23240 ERR1772239_23248 ERR1772239_23251 ERR1772239_23253 ERR1772239_23258 ERR1772239_23270 ERR1772239_23272 ERR1772239_23276 ERR1772239_23291 ERR1772239_23292 ERR1772239_23302 ERR1772239_23305 ERR1772239_23307 ERR1772239_23309 ERR1772239_23332 ERR1772239_23338 ERR1772239_23343 ERR1772239_23346 ERR1772239_23347 ERR1772239_23348 ERR1772239_23351 ERR1772239_23355 ERR1772239_23366 ERR1772239_23368 ERR1772239_23369 ERR1772239_23371 ERR1772239_23379 ERR1772239_23382 ERR1772239_23383 ERR1772239_23385 ERR1772239_23405 ERR1772239_23409 ERR1772239_23421 ERR1772239_23422 ERR1772239_23426 ERR1772239_23434 ERR1772239_23437 ERR1772239_23443 ERR1772239_23445 ERR1772239_23448 ERR1772239_23450 ERR1772239_23452 ERR1772239_23459 ERR1772239_23461 ERR1772239_23464 ERR1772239_23466 ERR1772239_23468 ERR1772239_23470 ERR1772239_23476 ERR1772239_23480 ERR1772239_23493 ERR1772239_23495 ERR1772239_23501 ERR1772239_23504 ERR1772239_23517 ERR1772239_23525 ERR1772239_23526 ERR1772239_23535 ERR1772239_23543 ERR1772239_23550 ERR1772239_23554 ERR1772239_23558 ERR1772239_23559 ERR1772239_23569 ERR1772239_23574 ERR1772239_23576 ERR1772239_23578 ERR1772239_23579 ERR1772239_23582 ERR1772239_23592 ERR1772239_23599 ERR1772239_23607 ERR1772239_23609 ERR1772239_23616 ERR1772239_23618 ERR1772239_23628 ERR1772239_23630 ERR1772239_23632 ERR1772239_23636 ERR1772239_23638 ERR1772239_23643 ERR1772239_23646 ERR1772239_23653 ERR1772239_23655 ERR1772239_23661 ERR1772239_23662 ERR1772239_23669 ERR1772239_23675 ERR1772239_23678 ERR1772239_23684 ERR1772239_23685 ERR1772239_23687 ERR1772239_23688 ERR1772239_23692 ERR1772239_23694 ERR1772239_23697 ERR1772239_23707 ERR1772239_23708 ERR1772239_23716 ERR1772239_23719 ERR1772239_23720 ERR1772239_23721 ERR1772239_23727 ERR1772239_23728 ERR1772239_23731 ERR1772239_23733 ERR1772239_23735 ERR1772239_23741 ERR1772239_23746 ERR1772239_23750 ERR1772239_23762 ERR1772239_23772 ERR1772239_23778 ERR1772239_23780 ERR1772239_23786 ERR1772239_23789 ERR1772239_23796 ERR1772239_23797 ERR1772239_23809 ERR1772239_23814 ERR1772239_23818 ERR1772239_23820 ERR1772239_23830 ERR1772239_23836 ERR1772239_23837 ERR1772239_23841 ERR1772239_23854 ERR1772239_23864 ERR1772239_23875 ERR1772239_23878 ERR1772239_23880 ERR1772239_23884 ERR1772239_23910 ERR1772239_23919 ERR1772239_23924 ERR1772239_23930 ERR1772239_23948 ERR1772239_23949 ERR1772239_23951 ERR1772239_23954 ERR1772239_23955 ERR1772239_23957 ERR1772239_23968 ERR1772239_23978 ERR1772239_23980 ERR1772239_23985 ERR1772239_23988 ERR1772239_23989 ERR1772239_23994 ERR1772239_23996 ERR1772239_23998 ERR1772239_24000 ERR1772239_24001 ERR1772239_24004 ERR1772239_24012 ERR1772239_24021 ERR1772239_24026 ERR1772239_24027 ERR1772239_24028 ERR1772239_24034 ERR1772239_24036 ERR1772239_24037 ERR1772239_24038 ERR1772239_24050 ERR1772239_24053 ERR1772239_24059 ERR1772239_24069 ERR1772239_24073 ERR1772239_24075 ERR1772239_24080 ERR1772239_24081 ERR1772239_24084 ERR1772239_24086 ERR1772239_24090 ERR1772239_24093 ERR1772239_24105 ERR1772239_24109 ERR1772239_24111 ERR1772239_24117 ERR1772239_24124 ERR1772239_24129 ERR1772239_24138 ERR1772239_24140 ERR1772239_24142 ERR1772239_24146 ERR1772239_24147 ERR1772239_24158 ERR1772239_24168 ERR1772239_24178 ERR1772239_24185 ERR1772239_24188 ERR1772239_24208 ERR1772239_24211 ERR1772239_24222 ERR1772239_24226 ERR1772239_24232 ERR1772239_24234 ERR1772239_24235 ERR1772239_24237 ERR1772239_24238 ERR1772239_24246 ERR1772239_24247 ERR1772239_24249 ERR1772239_24251 ERR1772239_24253 ERR1772239_24255 ERR1772239_24256 ERR1772239_24262 ERR1772239_24265 ERR1772239_24268 ERR1772239_24282 ERR1772239_24283 ERR1772239_24287 ERR1772239_24288 ERR1772239_24300 ERR1772239_24307 ERR1772239_24311 ERR1772239_24313 ERR1772239_24319 ERR1772239_24336 ERR1772239_24338 ERR1772239_24343 ERR1772239_24344 ERR1772239_24348 ERR1772239_24354 ERR1772239_24356 ERR1772239_24360 ERR1772239_24367 ERR1772239_24373 ERR1772239_24376 ERR1772239_24383 ERR1772239_24391 ERR1772239_24393 ERR1772239_24398 ERR1772239_24399 ERR1772239_24410 ERR1772239_24412 ERR1772239_24415 ERR1772239_24417 ERR1772239_24419 ERR1772239_24421 ERR1772239_24433 ERR1772239_24448 ERR1772239_24451 ERR1772239_24453 ERR1772239_24460 ERR1772239_24461 ERR1772239_24465 ERR1772239_24466 ERR1772239_24477 ERR1772239_24484 ERR1772239_24499 ERR1772239_24507 ERR1772239_24512 ERR1772239_24514 ERR1772239_24518 ERR1772239_24526 ERR1772239_24528 ERR1772239_24532 ERR1772239_24535 ERR1772239_24538 ERR1772239_24541 ERR1772239_24552 ERR1772239_24554 ERR1772239_24558 ERR1772239_24565 ERR1772239_24573 ERR1772239_24581 ERR1772239_24584 ERR1772239_24586 ERR1772239_24590 ERR1772239_24593 ERR1772239_24597 ERR1772239_24605 ERR1772239_24606 ERR1772239_24608 ERR1772239_24615 ERR1772239_24621 ERR1772239_24623 ERR1772239_24624 ERR1772239_24632 ERR1772239_24633 ERR1772239_24644 ERR1772239_24653 ERR1772239_24666 ERR1772239_24675 ERR1772239_24677 ERR1772239_24680 ERR1772239_24682 ERR1772239_24688 ERR1772239_24691 ERR1772239_24704 ERR1772239_24710 ERR1772239_24715 ERR1772239_24718 ERR1772239_24720 ERR1772239_24723 ERR1772239_24728 ERR1772239_24733 ERR1772239_24735 ERR1772239_24752 ERR1772239_24758 ERR1772239_24761 ERR1772239_24764 ERR1772239_24773 ERR1772239_24777 ERR1772239_24778 ERR1772239_24781 ERR1772239_24784 ERR1772239_24789 ERR1772239_24790 ERR1772239_24791 ERR1772239_24792 ERR1772239_24800 ERR1772239_24804 ERR1772239_24806 ERR1772239_24811 ERR1772239_24813 ERR1772239_24814 ERR1772239_24815 ERR1772239_24822 ERR1772239_24829 ERR1772239_24838 ERR1772239_24844 ERR1772239_24853 ERR1772239_24855 ERR1772239_24857 ERR1772239_24860 ERR1772239_24867 ERR1772239_24871 ERR1772239_24874 ERR1772239_24881 ERR1772239_24885 ERR1772239_24888 ERR1772239_24891 ERR1772239_24893 ERR1772239_24895 ERR1772239_24899 ERR1772239_24902 ERR1772239_24910 ERR1772239_24911 ERR1772239_24914 ERR1772239_24915 ERR1772239_24917 ERR1772239_24919 ERR1772239_24921 ERR1772239_24926 ERR1772239_24931 ERR1772239_24937 ERR1772239_24945 ERR1772239_24947 ERR1772239_24950 ERR1772239_24956 ERR1772239_24960 ERR1772239_24965 ERR1772239_24970 ERR1772239_24979 ERR1772239_24986 ERR1772239_24991 ERR1772239_24992 ERR1772239_25002 ERR1772239_25003 ERR1772239_25019 ERR1772239_25021 ERR1772239_25022 ERR1772239_25026 ERR1772239_25030 ERR1772239_25048 ERR1772239_25061 ERR1772239_25062 ERR1772239_25064 ERR1772239_25066 ERR1772239_25081 ERR1772239_25088 ERR1772239_25095 ERR1772239_25098 ERR1772239_25099 ERR1772239_25104 ERR1772239_25113 ERR1772239_25114 ERR1772239_25115 ERR1772239_25124 ERR1772239_25125 ERR1772239_25127 ERR1772239_25132 ERR1772239_25139 ERR1772239_25147 ERR1772239_25149 ERR1772239_25170 ERR1772239_25171 ERR1772239_25177 ERR1772239_25181 ERR1772239_25182 ERR1772239_25183 ERR1772239_25189 ERR1772239_25201 ERR1772239_25208 ERR1772239_25212 ERR1772239_25222 ERR1772239_25227 ERR1772239_25232 ERR1772239_25233 ERR1772239_25235 ERR1772239_25236 ERR1772239_25245 ERR1772239_25254 ERR1772239_25255 ERR1772239_25260 ERR1772239_25266 ERR1772239_25289 ERR1772239_25290 ERR1772239_25299 ERR1772239_25300 ERR1772239_25305 ERR1772239_25310 ERR1772239_25311 ERR1772239_25317 ERR1772239_25319 ERR1772239_25322 ERR1772239_25324 ERR1772239_25329 ERR1772239_25331 ERR1772239_25333 ERR1772239_25334 ERR1772239_25337 ERR1772239_25345 ERR1772239_25347 ERR1772239_25371 ERR1772239_25373 ERR1772239_25376 ERR1772239_25380 ERR1772239_25381 ERR1772239_25385 ERR1772239_25392 ERR1772239_25398 ERR1772239_25400 ERR1772239_25402 ERR1772239_25404 ERR1772239_25405 ERR1772239_25406 ERR1772239_25408 ERR1772239_25412 ERR1772239_25417 ERR1772239_25424 ERR1772239_25425 ERR1772239_25429 ERR1772239_25430 ERR1772239_25432 ERR1772239_25439 ERR1772239_25441 ERR1772239_25443 ERR1772239_25445 ERR1772239_25446 ERR1772239_25449 ERR1772239_25455 ERR1772239_25458 ERR1772239_25460 ERR1772239_25461 ERR1772239_25462 ERR1772239_25478 ERR1772239_25479 ERR1772239_25481 ERR1772239_25482 ERR1772239_25486 ERR1772239_25488 ERR1772239_25489 ERR1772239_25493 ERR1772239_25497 ERR1772239_25499 ERR1772239_25506 ERR1772239_25507 ERR1772239_25508 ERR1772239_25509 ERR1772239_25512 ERR1772239_25520 ERR1772239_25531 ERR1772239_25532 ERR1772239_25533 ERR1772239_25535 ERR1772239_25536 ERR1772239_25540 ERR1772239_25543 ERR1772239_25544 ERR1772239_25552 ERR1772239_25555 ERR1772239_25561 ERR1772239_25565 ERR1772239_25568 ERR1772239_25569 ERR1772239_25579 ERR1772239_25592 ERR1772239_25598 ERR1772239_25600 ERR1772239_25601 ERR1772239_25604 ERR1772239_25616 ERR1772239_25621 ERR1772239_25622 ERR1772239_25623 ERR1772239_25625 ERR1772239_25633 ERR1772239_25641 ERR1772239_25643 ERR1772239_25650 ERR1772239_25654 ERR1772239_25657 ERR1772239_25660 ERR1772239_25665 ERR1772239_25672 ERR1772239_25676 ERR1772239_25678 ERR1772239_25682 ERR1772239_25683 ERR1772239_25686 ERR1772239_25688 ERR1772239_25693 ERR1772239_25700 ERR1772239_25701 ERR1772239_25703 ERR1772239_25709 ERR1772239_25718 ERR1772239_25721 ERR1772239_25747 ERR1772239_25755 ERR1772239_25756 ERR1772239_25762 ERR1772239_25769 ERR1772239_25775 ERR1772239_25778 ERR1772239_25780 ERR1772239_25785 ERR1772239_25788 ERR1772239_25800 ERR1772239_25808 ERR1772239_25810 ERR1772239_25816 ERR1772239_25823 ERR1772239_25825 ERR1772239_25826 ERR1772239_25827 ERR1772239_25830 ERR1772239_25833 ERR1772239_25834 ERR1772239_25835 ERR1772239_25838 ERR1772239_25841 ERR1772239_25854 ERR1772239_25856 ERR1772239_25860 ERR1772239_25861 ERR1772239_25885 ERR1772239_25909 ERR1772239_25910 ERR1772239_25915 ERR1772239_25924 ERR1772239_25925 ERR1772239_25928 ERR1772239_25929 ERR1772239_25930 ERR1772239_25937 ERR1772239_25955 ERR1772239_25972 ERR1772239_25974 ERR1772239_25975 ERR1772239_25978 ERR1772239_25979 ERR1772239_25980 ERR1772239_25981 ERR1772239_25982 ERR1772239_25985 ERR1772239_25987 ERR1772239_25993 ERR1772239_25997 ERR1772239_25998 ERR1772239_25999 ERR1772239_26002 ERR1772239_26008 ERR1772239_26015 ERR1772239_26016 ERR1772239_26027 ERR1772239_26030 ERR1772239_26033 ERR1772239_26037 ERR1772239_26042 ERR1772239_26046 ERR1772239_26053 ERR1772239_26062 ERR1772239_26069 ERR1772239_26073 ERR1772239_26076 ERR1772239_26086 ERR1772239_26088 ERR1772239_26091 ERR1772239_26093 ERR1772239_26102 ERR1772239_26103 ERR1772239_26104 ERR1772239_26106 ERR1772239_26110 ERR1772239_26118 ERR1772239_26121 ERR1772239_26127 ERR1772239_26131 ERR1772239_26132 ERR1772239_26134 ERR1772239_26138 ERR1772239_26139 ERR1772239_26145 ERR1772239_26151 ERR1772239_26156 ERR1772239_26160 ERR1772239_26164 ERR1772239_26175 ERR1772239_26183 ERR1772239_26186 ERR1772239_26190 ERR1772239_26193 ERR1772239_26195 ERR1772239_26202 ERR1772239_26205 ERR1772239_26206 ERR1772239_26207 ERR1772239_26208 ERR1772239_26210 ERR1772239_26215 ERR1772239_26217 ERR1772239_26218 ERR1772239_26221 ERR1772239_26231 ERR1772239_26233 ERR1772239_26237 ERR1772239_26239 ERR1772239_26240 ERR1772239_26243 ERR1772239_26244 ERR1772239_26250 ERR1772239_26251 ERR1772239_26254 ERR1772239_26256 ERR1772239_26260 ERR1772239_26261 ERR1772239_26262 ERR1772239_26265 ERR1772239_26267 ERR1772239_26270 ERR1772239_26279 ERR1772239_26283 ERR1772239_26287 ERR1772239_26295 ERR1772239_26301 ERR1772239_26305 ERR1772239_26308 ERR1772239_26309 ERR1772239_26310 ERR1772239_26314 ERR1772239_26319 ERR1772239_26326 ERR1772239_26333 ERR1772239_26334 ERR1772239_26348 ERR1772239_26351 ERR1772239_26361 ERR1772239_26362 ERR1772239_26372 ERR1772239_26383 ERR1772239_26389 ERR1772239_26391 ERR1772239_26392 ERR1772239_26394 ERR1772239_26395 ERR1772239_26404 ERR1772239_26406 ERR1772239_26409 ERR1772239_26410 ERR1772239_26415 ERR1772239_26418 ERR1772239_26420 ERR1772239_26425 ERR1772239_26427 ERR1772239_26433 ERR1772239_26435 ERR1772239_26439 ERR1772239_26440 ERR1772239_26441 ERR1772239_26444 ERR1772239_26451 ERR1772239_26454 ERR1772239_26466 ERR1772239_26471 ERR1772239_26472 ERR1772239_26481 ERR1772239_26488 ERR1772239_26496 ERR1772239_26501 ERR1772239_26510 ERR1772239_26512 ERR1772239_26521 ERR1772239_26522 ERR1772239_26523 ERR1772239_26526 ERR1772239_26536 ERR1772239_26545 ERR1772239_26551 ERR1772239_26553 ERR1772239_26556 ERR1772239_26559 ERR1772239_26561 ERR1772239_26567 ERR1772239_26570 ERR1772239_26583 ERR1772239_26584 ERR1772239_26594 ERR1772239_26603 ERR1772239_26609 ERR1772239_26615 ERR1772239_26626 ERR1772239_26630 ERR1772239_26635 ERR1772239_26645 ERR1772239_26647 ERR1772239_26649 ERR1772239_26656 ERR1772239_26657 ERR1772239_26661 ERR1772239_26670 ERR1772239_26674 ERR1772239_26677 ERR1772239_26690 ERR1772239_26692 ERR1772239_26696 ERR1772239_26705 ERR1772239_26706 ERR1772239_26707 ERR1772239_26709 ERR1772239_26711 ERR1772239_26715 ERR1772239_26716 ERR1772239_26721 ERR1772239_26722 ERR1772239_26724 ERR1772239_26726 ERR1772239_26734 ERR1772239_26741 ERR1772239_26744 ERR1772239_26745 ERR1772239_26750 ERR1772239_26752 ERR1772239_26762 ERR1772239_26764 ERR1772239_26768 ERR1772239_26783 ERR1772239_26790 ERR1772239_26793 ERR1772239_26795 ERR1772239_26798 ERR1772239_26807 ERR1772239_26814 ERR1772239_26818 ERR1772239_26830 ERR1772239_26833 ERR1772239_26841 ERR1772239_26843 ERR1772239_26846 ERR1772239_26847 ERR1772239_26848 ERR1772239_26849 ERR1772239_26854 ERR1772239_26855 ERR1772239_26861 ERR1772239_26864 ERR1772239_26865 ERR1772239_26866 ERR1772239_26867 ERR1772239_26870 ERR1772239_26872 ERR1772239_26877 ERR1772239_26878 ERR1772239_26885 ERR1772239_26889 ERR1772239_26890 ERR1772239_26917 ERR1772239_26930 ERR1772239_26931 ERR1772239_26932 ERR1772239_26934 ERR1772239_26935 ERR1772239_26937 ERR1772239_26942 ERR1772239_26945 ERR1772239_26952 ERR1772239_26954 ERR1772239_26955 ERR1772239_26964 ERR1772239_26967 ERR1772239_26969 ERR1772239_26970 ERR1772239_26979 ERR1772239_26980 ERR1772239_26988 ERR1772239_26989 ERR1772239_26991 ERR1772239_26992 ERR1772239_26994 ERR1772239_26996 ERR1772239_27000 ERR1772239_27001 ERR1772239_27005 ERR1772239_27006 ERR1772239_27008 ERR1772239_27017 ERR1772239_27019 ERR1772239_27021 ERR1772239_27024 ERR1772239_27025 ERR1772239_27026 ERR1772239_27027 ERR1772239_27029 ERR1772239_27057 ERR1772239_27058 ERR1772239_27062 ERR1772239_27066 ERR1772239_27069 ERR1772239_27084 ERR1772239_27086 ERR1772239_27090 ERR1772239_27100 ERR1772239_27104 ERR1772239_27107 ERR1772239_27118 ERR1772239_27120 ERR1772239_27121 ERR1772239_27128 ERR1772239_27144 ERR1772239_27150 ERR1772239_27152 ERR1772239_27164 ERR1772239_27174 ERR1772239_27175 ERR1772239_27179 ERR1772239_27182 ERR1772239_27183 ERR1772239_27184 ERR1772239_27192 ERR1772239_27193 ERR1772239_27195 ERR1772239_27199 ERR1772239_27200 ERR1772239_27201 ERR1772239_27203 ERR1772239_27205 ERR1772239_27209 ERR1772239_27218 ERR1772239_27228 ERR1772239_27246 ERR1772239_27249 ERR1772239_27262 ERR1772239_27269 ERR1772239_27279 ERR1772239_27281 ERR1772239_27286 ERR1772239_27296 ERR1772239_27298 ERR1772239_27305 ERR1772239_27307 ERR1772239_27308 ERR1772239_27312 ERR1772239_27313 ERR1772239_27315 ERR1772239_27320 ERR1772239_27322 ERR1772239_27327 ERR1772239_27330 ERR1772239_27331 ERR1772239_27339 ERR1772239_27350 ERR1772239_27352 ERR1772239_27353 ERR1772239_27358 ERR1772239_27361 ERR1772239_27363 ERR1772239_27370 ERR1772239_27375 ERR1772239_27378 ERR1772239_27379 ERR1772239_27381 ERR1772239_27384 ERR1772239_27388 ERR1772239_27391 ERR1772239_27392 ERR1772239_27393 ERR1772239_27399 ERR1772239_27402 ERR1772239_27412 ERR1772239_27414 ERR1772239_27415 ERR1772239_27423 ERR1772239_27424 ERR1772239_27447 ERR1772239_27450 ERR1772239_27451 ERR1772239_27452 ERR1772239_27454 ERR1772239_27458 ERR1772239_27459 ERR1772239_27461 ERR1772239_27468 ERR1772239_27469 ERR1772239_27474 ERR1772239_27477 ERR1772239_27480 ERR1772239_27482 ERR1772239_27484 ERR1772239_27499 ERR1772239_27500 ERR1772239_27502 ERR1772239_27507 ERR1772239_27508 ERR1772239_27513 ERR1772239_27516 ERR1772239_27524 ERR1772239_27525 ERR1772239_27532 ERR1772239_27537 ERR1772239_27539 ERR1772239_27540 ERR1772239_27545 ERR1772239_27550 ERR1772239_27564 ERR1772239_27571 ERR1772239_27575 ERR1772239_27577 ERR1772239_27578 ERR1772239_27581 ERR1772239_27583 ERR1772239_27585 ERR1772239_27586 ERR1772239_27589 ERR1772239_27591 ERR1772239_27593 ERR1772239_27600 ERR1772239_27603 ERR1772239_27610 ERR1772239_27619 ERR1772239_27628 ERR1772239_27635 ERR1772239_27638 ERR1772239_27640 ERR1772239_27641 ERR1772239_27647 ERR1772239_27658 ERR1772239_27659 ERR1772239_27662 ERR1772239_27666 ERR1772239_27670 ERR1772239_27675 ERR1772239_27676 ERR1772239_27677 ERR1772239_27693 ERR1772239_27700 ERR1772239_27705 ERR1772239_27715 ERR1772239_27717 ERR1772239_27718 ERR1772239_27720 ERR1772239_27744 ERR1772239_27746 ERR1772239_27749 ERR1772239_27754 ERR1772239_27760 ERR1772239_27761 ERR1772239_27762 ERR1772239_27769 ERR1772239_27774 ERR1772239_27775 ERR1772239_27780 ERR1772239_27781 ERR1772239_27787 ERR1772239_27789 ERR1772239_27791 ERR1772239_27792 ERR1772239_27795 ERR1772239_27796 ERR1772239_27799 ERR1772239_27800 ERR1772239_27810 ERR1772239_27816 ERR1772239_27817 ERR1772239_27822 ERR1772239_27825 ERR1772239_27826 ERR1772239_27830 ERR1772239_27832 ERR1772239_27839 ERR1772239_27844 ERR1772239_27845 ERR1772239_27848 ERR1772239_27849 ERR1772239_27850 ERR1772239_27863 ERR1772239_27864 ERR1772239_27865 ERR1772239_27870 ERR1772239_27873 ERR1772239_27875 ERR1772239_27882 ERR1772239_27886 ERR1772239_27889 ERR1772239_27890 ERR1772239_27893 ERR1772239_27895 ERR1772239_27903 ERR1772239_27907 ERR1772239_27918 ERR1772240_2 ERR1772240_6 ERR1772240_18 ERR1772240_19 ERR1772240_24 ERR1772240_27 ERR1772240_29 ERR1772240_31 ERR1772240_35 ERR1772240_40 ERR1772240_42 ERR1772240_44 ERR1772240_46 ERR1772240_47 ERR1772240_51 ERR1772240_53 ERR1772240_61 ERR1772240_64 ERR1772240_67 ERR1772240_75 ERR1772240_77 ERR1772240_91 ERR1772240_106 ERR1772240_109 ERR1772240_112 ERR1772240_119 ERR1772240_127 ERR1772240_132 ERR1772240_133 ERR1772240_148 ERR1772240_153 ERR1772240_158 ERR1772240_159 ERR1772240_163 ERR1772240_164 ERR1772240_167 ERR1772240_175 ERR1772240_194 ERR1772240_195 ERR1772240_196 ERR1772240_204 ERR1772240_205 ERR1772240_228 ERR1772240_233 ERR1772240_235 ERR1772240_244 ERR1772240_253 ERR1772240_254 ERR1772240_257 ERR1772240_273 ERR1772240_278 ERR1772240_286 ERR1772240_298 ERR1772240_302 ERR1772240_303 ERR1772240_312 ERR1772240_313 ERR1772240_315 ERR1772240_324 ERR1772240_332 ERR1772240_360 ERR1772240_365 ERR1772240_367 ERR1772240_369 ERR1772240_370 ERR1772240_377 ERR1772240_385 ERR1772240_388 ERR1772240_390 ERR1772240_397 ERR1772240_398 ERR1772240_401 ERR1772240_415 ERR1772240_417 ERR1772240_424 ERR1772240_425 ERR1772240_434 ERR1772240_435 ERR1772240_442 ERR1772240_447 ERR1772240_456 ERR1772240_462 ERR1772240_470 ERR1772240_474 ERR1772240_479 ERR1772240_480 ERR1772240_483 ERR1772240_485 ERR1772240_492 ERR1772240_497 ERR1772240_499 ERR1772240_506 ERR1772240_510 ERR1772240_516 ERR1772240_525 ERR1772240_527 ERR1772240_530 ERR1772240_540 ERR1772240_547 ERR1772240_548 ERR1772240_552 ERR1772240_553 ERR1772240_557 ERR1772240_559 ERR1772240_564 ERR1772240_570 ERR1772240_571 ERR1772240_577 ERR1772240_578 ERR1772240_581 ERR1772240_585 ERR1772240_599 ERR1772240_603 ERR1772240_605 ERR1772240_611 ERR1772240_613 ERR1772240_625 ERR1772240_639 ERR1772240_640 ERR1772240_642 ERR1772240_643 ERR1772240_661 ERR1772240_664 ERR1772240_684 ERR1772240_689 ERR1772240_690 ERR1772240_691 ERR1772240_695 ERR1772240_699 ERR1772240_701 ERR1772240_707 ERR1772240_714 ERR1772240_719 ERR1772240_720 ERR1772240_729 ERR1772240_730 ERR1772240_736 ERR1772240_737 ERR1772240_741 ERR1772240_747 ERR1772240_753 ERR1772240_757 ERR1772240_759 ERR1772240_763 ERR1772240_773 ERR1772240_776 ERR1772240_778 ERR1772240_781 ERR1772240_783 ERR1772240_798 ERR1772240_800 ERR1772240_801 ERR1772240_803 ERR1772240_805 ERR1772240_806 ERR1772240_808 ERR1772240_815 ERR1772240_826 ERR1772240_828 ERR1772240_834 ERR1772240_850 ERR1772240_853 ERR1772240_866 ERR1772240_871 ERR1772240_875 ERR1772240_880 ERR1772240_897 ERR1772240_910 ERR1772240_912 ERR1772240_917 ERR1772240_926 ERR1772240_930 ERR1772240_932 ERR1772240_934 ERR1772240_937 ERR1772240_945 ERR1772240_951 ERR1772240_965 ERR1772240_968 ERR1772240_970 ERR1772240_971 ERR1772240_973 ERR1772240_977 ERR1772240_978 ERR1772240_982 ERR1772240_983 ERR1772240_985 ERR1772240_987 ERR1772240_989 ERR1772240_992 ERR1772240_995 ERR1772240_1001 ERR1772240_1002 ERR1772240_1005 ERR1772240_1006 ERR1772240_1022 ERR1772240_1024 ERR1772240_1025 ERR1772240_1026 ERR1772240_1033 ERR1772240_1035 ERR1772240_1036 ERR1772240_1045 ERR1772240_1059 ERR1772240_1063 ERR1772240_1064 ERR1772240_1065 ERR1772240_1073 ERR1772240_1075 ERR1772240_1076 ERR1772240_1078 ERR1772240_1092 ERR1772240_1112 ERR1772240_1114 ERR1772240_1122 ERR1772240_1136 ERR1772240_1146 ERR1772240_1147 ERR1772240_1151 ERR1772240_1156 ERR1772240_1166 ERR1772240_1170 ERR1772240_1172 ERR1772240_1173 ERR1772240_1176 ERR1772240_1180 ERR1772240_1188 ERR1772240_1196 ERR1772240_1198 ERR1772240_1199 ERR1772240_1201 ERR1772240_1203 ERR1772240_1204 ERR1772240_1205 ERR1772240_1211 ERR1772240_1214 ERR1772240_1220 ERR1772240_1221 ERR1772240_1224 ERR1772240_1231 ERR1772240_1240 ERR1772240_1257 ERR1772240_1261 ERR1772240_1262 ERR1772240_1265 ERR1772240_1266 ERR1772240_1268 ERR1772240_1276 ERR1772240_1278 ERR1772240_1284 ERR1772240_1289 ERR1772240_1297 ERR1772240_1299 ERR1772240_1301 ERR1772240_1302 ERR1772240_1304 ERR1772240_1309 ERR1772240_1312 ERR1772240_1313 ERR1772240_1317 ERR1772240_1320 ERR1772240_1329 ERR1772240_1333 ERR1772240_1338 ERR1772240_1339 ERR1772240_1340 ERR1772240_1342 ERR1772240_1344 ERR1772240_1346 ERR1772240_1348 ERR1772240_1362 ERR1772240_1366 ERR1772240_1374 ERR1772240_1376 ERR1772240_1382 ERR1772240_1391 ERR1772240_1392 ERR1772240_1400 ERR1772240_1403 ERR1772240_1404 ERR1772240_1406 ERR1772240_1415 ERR1772240_1424 ERR1772240_1426 ERR1772240_1443 ERR1772240_1446 ERR1772240_1449 ERR1772240_1464 ERR1772240_1470 ERR1772240_1481 ERR1772240_1483 ERR1772240_1487 ERR1772240_1495 ERR1772240_1514 ERR1772240_1518 ERR1772240_1519 ERR1772240_1524 ERR1772240_1526 ERR1772240_1528 ERR1772240_1532 ERR1772240_1534 ERR1772240_1539 ERR1772240_1542 ERR1772240_1543 ERR1772240_1546 ERR1772240_1551 ERR1772240_1554 ERR1772240_1566 ERR1772240_1573 ERR1772240_1574 ERR1772240_1577 ERR1772240_1578 ERR1772240_1581 ERR1772240_1590 ERR1772240_1592 ERR1772240_1593 ERR1772240_1597 ERR1772240_1600 ERR1772240_1601 ERR1772240_1602 ERR1772240_1605 ERR1772240_1606 ERR1772240_1615 ERR1772240_1617 ERR1772240_1628 ERR1772240_1630 ERR1772240_1631 ERR1772240_1639 ERR1772240_1646 ERR1772240_1650 ERR1772240_1655 ERR1772240_1659 ERR1772240_1666 ERR1772240_1678 ERR1772240_1680 ERR1772240_1681 ERR1772240_1684 ERR1772240_1691 ERR1772240_1698 ERR1772240_1701 ERR1772240_1702 ERR1772240_1706 ERR1772240_1707 ERR1772240_1717 ERR1772240_1728 ERR1772240_1734 ERR1772240_1738 ERR1772240_1749 ERR1772240_1759 ERR1772240_1779 ERR1772240_1789 ERR1772240_1803 ERR1772240_1807 ERR1772240_1809 ERR1772240_1812 ERR1772240_1819 ERR1772240_1827 ERR1772240_1836 ERR1772240_1839 ERR1772240_1849 ERR1772240_1860 ERR1772240_1864 ERR1772240_1871 ERR1772240_1872 ERR1772240_1874 ERR1772240_1875 ERR1772240_1876 ERR1772240_1889 ERR1772240_1891 ERR1772240_1908 ERR1772240_1916 ERR1772240_1922 ERR1772240_1924 ERR1772240_1925 ERR1772240_1926 ERR1772240_1934 ERR1772240_1942 ERR1772240_1943 ERR1772240_1951 ERR1772240_1954 ERR1772240_1955 ERR1772240_1959 ERR1772240_1960 ERR1772240_1961 ERR1772240_1965 ERR1772240_1976 ERR1772240_1985 ERR1772240_1995 ERR1772240_2009 ERR1772240_2012 ERR1772240_2016 ERR1772240_2017 ERR1772240_2018 ERR1772240_2019 ERR1772240_2034 ERR1772240_2051 ERR1772240_2060 ERR1772240_2077 ERR1772240_2078 ERR1772240_2080 ERR1772240_2082 ERR1772240_2083 ERR1772240_2086 ERR1772240_2087 ERR1772240_2089 ERR1772240_2094 ERR1772240_2096 ERR1772240_2098 ERR1772240_2119 ERR1772240_2120 ERR1772240_2122 ERR1772240_2123 ERR1772240_2126 ERR1772240_2131 ERR1772240_2136 ERR1772240_2143 ERR1772240_2145 ERR1772240_2146 ERR1772240_2147 ERR1772240_2148 ERR1772240_2151 ERR1772240_2153 ERR1772240_2156 ERR1772240_2161 ERR1772240_2163 ERR1772240_2168 ERR1772240_2172 ERR1772240_2178 ERR1772240_2179 ERR1772240_2183 ERR1772240_2184 ERR1772240_2185 ERR1772240_2192 ERR1772240_2201 ERR1772240_2202 ERR1772240_2218 ERR1772240_2224 ERR1772240_2230 ERR1772240_2238 ERR1772240_2239 ERR1772240_2245 ERR1772240_2257 ERR1772240_2261 ERR1772240_2262 ERR1772240_2266 ERR1772240_2274 ERR1772240_2275 ERR1772240_2278 ERR1772240_2285 ERR1772240_2289 ERR1772240_2300 ERR1772240_2305 ERR1772240_2312 ERR1772240_2315 ERR1772240_2320 ERR1772240_2321 ERR1772240_2325 ERR1772240_2330 ERR1772240_2335 ERR1772240_2344 ERR1772240_2352 ERR1772240_2359 ERR1772240_2366 ERR1772240_2374 ERR1772240_2382 ERR1772240_2383 ERR1772240_2384 ERR1772240_2389 ERR1772240_2397 ERR1772240_2401 ERR1772240_2409 ERR1772240_2414 ERR1772240_2415 ERR1772240_2416 ERR1772240_2417 ERR1772240_2419 ERR1772240_2421 ERR1772240_2422 ERR1772240_2428 ERR1772240_2434 ERR1772240_2436 ERR1772240_2443 ERR1772240_2448 ERR1772240_2450 ERR1772240_2452 ERR1772240_2453 ERR1772240_2455 ERR1772240_2458 ERR1772240_2459 ERR1772240_2465 ERR1772240_2467 ERR1772240_2471 ERR1772240_2472 ERR1772240_2473 ERR1772240_2475 ERR1772240_2478 ERR1772240_2482 ERR1772240_2486 ERR1772240_2488 ERR1772240_2491 ERR1772240_2497 ERR1772240_2500 ERR1772240_2502 ERR1772240_2504 ERR1772240_2511 ERR1772240_2514 ERR1772240_2515 ERR1772240_2535 ERR1772240_2543 ERR1772240_2548 ERR1772240_2549 ERR1772240_2550 ERR1772240_2551 ERR1772240_2553 ERR1772240_2554 ERR1772240_2555 ERR1772240_2556 ERR1772240_2558 ERR1772240_2561 ERR1772240_2577 ERR1772240_2581 ERR1772240_2593 ERR1772240_2601 ERR1772240_2607 ERR1772240_2613 ERR1772240_2614 ERR1772240_2615 ERR1772240_2616 ERR1772240_2624 ERR1772240_2625 ERR1772240_2627 ERR1772240_2643 ERR1772240_2648 ERR1772240_2659 ERR1772240_2667 ERR1772240_2670 ERR1772240_2673 ERR1772240_2685 ERR1772240_2686 ERR1772240_2689 ERR1772240_2695 ERR1772240_2699 ERR1772240_2701 ERR1772240_2702 ERR1772240_2710 ERR1772240_2719 ERR1772240_2725 ERR1772240_2727 ERR1772240_2730 ERR1772240_2737 ERR1772240_2745 ERR1772240_2751 ERR1772240_2759 ERR1772240_2765 ERR1772240_2772 ERR1772240_2775 ERR1772240_2782 ERR1772240_2785 ERR1772240_2791 ERR1772240_2799 ERR1772240_2802 ERR1772240_2813 ERR1772240_2816 ERR1772240_2820 ERR1772240_2828 ERR1772240_2830 ERR1772240_2832 ERR1772240_2833 ERR1772240_2841 ERR1772240_2844 ERR1772240_2845 ERR1772240_2850 ERR1772240_2854 ERR1772240_2866 ERR1772240_2869 ERR1772240_2870 ERR1772240_2874 ERR1772240_2883 ERR1772240_2893 ERR1772240_2895 ERR1772240_2899 ERR1772240_2908 ERR1772240_2909 ERR1772240_2913 ERR1772240_2915 ERR1772240_2919 ERR1772240_2923 ERR1772240_2941 ERR1772240_2944 ERR1772240_2945 ERR1772240_2958 ERR1772240_2973 ERR1772240_2974 ERR1772240_2976 ERR1772240_2977 ERR1772240_2979 ERR1772240_2980 ERR1772240_2983 ERR1772240_2988 ERR1772240_2989 ERR1772240_2990 ERR1772240_2999 ERR1772240_3005 ERR1772240_3009 ERR1772240_3018 ERR1772240_3030 ERR1772240_3031 ERR1772240_3035 ERR1772240_3041 ERR1772240_3046 ERR1772240_3048 ERR1772240_3049 ERR1772240_3058 ERR1772240_3059 ERR1772240_3061 ERR1772240_3067 ERR1772240_3068 ERR1772240_3069 ERR1772240_3074 ERR1772240_3077 ERR1772240_3081 ERR1772240_3086 ERR1772240_3101 ERR1772240_3102 ERR1772240_3107 ERR1772240_3132 ERR1772240_3135 ERR1772240_3141 ERR1772240_3148 ERR1772240_3149 ERR1772240_3152 ERR1772240_3167 ERR1772240_3175 ERR1772240_3176 ERR1772240_3184 ERR1772240_3194 ERR1772240_3222 ERR1772240_3228 ERR1772240_3238 ERR1772240_3243 ERR1772240_3246 ERR1772240_3249 ERR1772240_3252 ERR1772240_3254 ERR1772240_3255 ERR1772240_3265 ERR1772240_3266 ERR1772240_3270 ERR1772240_3272 ERR1772240_3274 ERR1772240_3284 ERR1772240_3285 ERR1772240_3286 ERR1772240_3287 ERR1772240_3288 ERR1772240_3294 ERR1772240_3304 ERR1772240_3312 ERR1772240_3319 ERR1772240_3329 ERR1772240_3335 ERR1772240_3336 ERR1772240_3338 ERR1772240_3339 ERR1772240_3349 ERR1772240_3351 ERR1772240_3353 ERR1772240_3359 ERR1772240_3361 ERR1772240_3368 ERR1772240_3369 ERR1772240_3380 ERR1772240_3384 ERR1772240_3386 ERR1772240_3390 ERR1772240_3391 ERR1772240_3396 ERR1772240_3402 ERR1772240_3404 ERR1772240_3410 ERR1772240_3419 ERR1772240_3422 ERR1772240_3425 ERR1772240_3427 ERR1772240_3434 ERR1772240_3435 ERR1772240_3437 ERR1772240_3443 ERR1772240_3444 ERR1772240_3446 ERR1772240_3457 ERR1772240_3467 ERR1772240_3470 ERR1772240_3476 ERR1772240_3488 ERR1772240_3491 ERR1772240_3504 ERR1772240_3507 ERR1772240_3510 ERR1772240_3515 ERR1772240_3517 ERR1772240_3518 ERR1772240_3538 ERR1772240_3546 ERR1772240_3549 ERR1772240_3555 ERR1772240_3564 ERR1772240_3573 ERR1772240_3576 ERR1772240_3577 ERR1772240_3578 ERR1772240_3579 ERR1772240_3583 ERR1772240_3586 ERR1772240_3587 ERR1772240_3593 ERR1772240_3594 ERR1772240_3599 ERR1772240_3602 ERR1772240_3604 ERR1772240_3605 ERR1772240_3613 ERR1772240_3615 ERR1772240_3617 ERR1772240_3620 ERR1772240_3628 ERR1772240_3635 ERR1772240_3641 ERR1772240_3644 ERR1772240_3646 ERR1772240_3664 ERR1772240_3667 ERR1772240_3671 ERR1772240_3672 ERR1772240_3675 ERR1772240_3678 ERR1772240_3680 ERR1772240_3684 ERR1772240_3687 ERR1772240_3697 ERR1772240_3701 ERR1772240_3702 ERR1772240_3705 ERR1772240_3722 ERR1772240_3724 ERR1772240_3729 ERR1772240_3731 ERR1772240_3735 ERR1772240_3740 ERR1772240_3744 ERR1772240_3749 ERR1772240_3750 ERR1772240_3755 ERR1772240_3756 ERR1772240_3759 ERR1772240_3763 ERR1772240_3765 ERR1772240_3768 ERR1772240_3773 ERR1772240_3775 ERR1772240_3780 ERR1772240_3781 ERR1772240_3790 ERR1772240_3805 ERR1772240_3812 ERR1772240_3820 ERR1772240_3821 ERR1772240_3828 ERR1772240_3834 ERR1772240_3835 ERR1772240_3836 ERR1772240_3838 ERR1772240_3846 ERR1772240_3853 ERR1772240_3854 ERR1772240_3856 ERR1772240_3877 ERR1772240_3879 ERR1772240_3881 ERR1772240_3883 ERR1772240_3884 ERR1772240_3886 ERR1772240_3887 ERR1772240_3888 ERR1772240_3890 ERR1772240_3893 ERR1772240_3895 ERR1772240_3908 ERR1772240_3909 ERR1772240_3911 ERR1772240_3914 ERR1772240_3919 ERR1772240_3920 ERR1772240_3921 ERR1772240_3925 ERR1772240_3933 ERR1772240_3936 ERR1772240_3938 ERR1772240_3941 ERR1772240_3944 ERR1772240_3945 ERR1772240_3948 ERR1772240_3951 ERR1772240_3952 ERR1772240_3953 ERR1772240_3954 ERR1772240_3958 ERR1772240_3979 ERR1772240_3980 ERR1772240_3982 ERR1772240_3986 ERR1772240_4002 ERR1772240_4004 ERR1772240_4011 ERR1772240_4013 ERR1772240_4025 ERR1772240_4048 ERR1772240_4049 ERR1772240_4051 ERR1772240_4053 ERR1772240_4054 ERR1772240_4058 ERR1772240_4061 ERR1772240_4066 ERR1772240_4072 ERR1772240_4078 ERR1772240_4082 ERR1772240_4089 ERR1772240_4091 ERR1772240_4095 ERR1772240_4096 ERR1772240_4114 ERR1772240_4116 ERR1772240_4122 ERR1772240_4124 ERR1772240_4127 ERR1772240_4129 ERR1772240_4132 ERR1772240_4141 ERR1772240_4142 ERR1772240_4145 ERR1772240_4151 ERR1772240_4153 ERR1772240_4154 ERR1772240_4164 ERR1772240_4165 ERR1772240_4166 ERR1772240_4167 ERR1772240_4172 ERR1772240_4176 ERR1772240_4178 ERR1772240_4182 ERR1772240_4190 ERR1772240_4192 ERR1772240_4199 ERR1772240_4208 ERR1772240_4216 ERR1772240_4217 ERR1772240_4225 ERR1772240_4226 ERR1772240_4227 ERR1772240_4228 ERR1772240_4229 ERR1772240_4232 ERR1772240_4235 ERR1772240_4237 ERR1772240_4241 ERR1772240_4244 ERR1772240_4248 ERR1772240_4249 ERR1772240_4253 ERR1772240_4264 ERR1772240_4266 ERR1772240_4268 ERR1772240_4275 ERR1772240_4278 ERR1772240_4296 ERR1772240_4298 ERR1772240_4304 ERR1772240_4306 ERR1772240_4319 ERR1772240_4328 ERR1772240_4330 ERR1772240_4333 ERR1772240_4340 ERR1772240_4344 ERR1772240_4347 ERR1772240_4351 ERR1772240_4361 ERR1772240_4364 ERR1772240_4368 ERR1772240_4371 ERR1772240_4373 ERR1772240_4376 ERR1772240_4378 ERR1772240_4381 ERR1772240_4388 ERR1772240_4392 ERR1772240_4396 ERR1772240_4399 ERR1772240_4400 ERR1772240_4410 ERR1772240_4412 ERR1772240_4415 ERR1772240_4418 ERR1772240_4420 ERR1772240_4423 ERR1772240_4433 ERR1772240_4437 ERR1772240_4438 ERR1772240_4439 ERR1772240_4440 ERR1772240_4443 ERR1772240_4444 ERR1772240_4461 ERR1772240_4464 ERR1772240_4481 ERR1772240_4482 ERR1772240_4495 ERR1772240_4502 ERR1772240_4507 ERR1772240_4508 ERR1772240_4509 ERR1772240_4516 ERR1772240_4525 ERR1772240_4527 ERR1772240_4529 ERR1772240_4530 ERR1772240_4535 ERR1772240_4536 ERR1772240_4541 ERR1772240_4543 ERR1772240_4545 ERR1772240_4550 ERR1772240_4557 ERR1772240_4560 ERR1772240_4561 ERR1772240_4563 ERR1772240_4579 ERR1772240_4580 ERR1772240_4586 ERR1772240_4594 ERR1772240_4607 ERR1772240_4608 ERR1772240_4613 ERR1772240_4619 ERR1772240_4622 ERR1772240_4625 ERR1772240_4628 ERR1772240_4631 ERR1772240_4633 ERR1772240_4637 ERR1772240_4639 ERR1772240_4643 ERR1772240_4645 ERR1772240_4647 ERR1772240_4652 ERR1772240_4654 ERR1772240_4657 ERR1772240_4662 ERR1772240_4666 ERR1772240_4667 ERR1772240_4671 ERR1772240_4676 ERR1772240_4681 ERR1772240_4694 ERR1772240_4698 ERR1772240_4711 ERR1772240_4723 ERR1772240_4743 ERR1772240_4748 ERR1772240_4753 ERR1772240_4754 ERR1772240_4758 ERR1772240_4761 ERR1772240_4765 ERR1772240_4770 ERR1772240_4774 ERR1772240_4793 ERR1772240_4794 ERR1772240_4801 ERR1772240_4804 ERR1772240_4814 ERR1772240_4822 ERR1772240_4824 ERR1772240_4830 ERR1772240_4843 ERR1772240_4844 ERR1772240_4857 ERR1772240_4861 ERR1772240_4863 ERR1772240_4865 ERR1772240_4869 ERR1772240_4881 ERR1772240_4885 ERR1772240_4886 ERR1772240_4904 ERR1772240_4905 ERR1772240_4908 ERR1772240_4909 ERR1772240_4910 ERR1772240_4912 ERR1772240_4924 ERR1772240_4929 ERR1772240_4938 ERR1772240_4946 ERR1772240_4954 ERR1772240_4955 ERR1772240_4960 ERR1772240_4962 ERR1772240_4963 ERR1772240_4964 ERR1772240_4970 ERR1772240_4973 ERR1772240_4974 ERR1772240_4979 ERR1772240_4982 ERR1772240_4988 ERR1772240_4993 ERR1772240_4998 ERR1772240_5001 ERR1772240_5009 ERR1772240_5010 ERR1772240_5015 ERR1772240_5019 ERR1772240_5021 ERR1772240_5027 ERR1772240_5028 ERR1772240_5033 ERR1772240_5037 ERR1772240_5038 ERR1772240_5044 ERR1772240_5049 ERR1772240_5050 ERR1772240_5053 ERR1772240_5064 ERR1772240_5065 ERR1772240_5067 ERR1772240_5070 ERR1772240_5073 ERR1772240_5077 ERR1772240_5078 ERR1772240_5082 ERR1772240_5083 ERR1772240_5087 ERR1772240_5090 ERR1772240_5091 ERR1772240_5094 ERR1772240_5095 ERR1772240_5098 ERR1772240_5102 ERR1772240_5107 ERR1772240_5114 ERR1772240_5119 ERR1772240_5121 ERR1772240_5125 ERR1772240_5136 ERR1772240_5141 ERR1772240_5148 ERR1772240_5150 ERR1772240_5151 ERR1772240_5161 ERR1772240_5167 ERR1772240_5170 ERR1772240_5174 ERR1772240_5175 ERR1772240_5177 ERR1772240_5182 ERR1772240_5185 ERR1772240_5198 ERR1772240_5199 ERR1772240_5202 ERR1772240_5205 ERR1772240_5206 ERR1772240_5207 ERR1772240_5209 ERR1772240_5211 ERR1772240_5212 ERR1772240_5215 ERR1772240_5219 ERR1772240_5226 ERR1772240_5228 ERR1772240_5232 ERR1772240_5234 ERR1772240_5249 ERR1772240_5250 ERR1772240_5258 ERR1772240_5260 ERR1772240_5264 ERR1772240_5268 ERR1772240_5278 ERR1772240_5284 ERR1772240_5285 ERR1772240_5287 ERR1772240_5293 ERR1772240_5296 ERR1772240_5305 ERR1772240_5307 ERR1772240_5312 ERR1772240_5313 ERR1772240_5318 ERR1772240_5330 ERR1772240_5332 ERR1772240_5335 ERR1772240_5341 ERR1772240_5343 ERR1772240_5355 ERR1772240_5360 ERR1772240_5362 ERR1772240_5367 ERR1772240_5368 ERR1772240_5371 ERR1772240_5372 ERR1772240_5377 ERR1772240_5388 ERR1772240_5396 ERR1772240_5408 ERR1772240_5410 ERR1772240_5412 ERR1772240_5419 ERR1772240_5423 ERR1772240_5429 ERR1772240_5437 ERR1772240_5441 ERR1772240_5448 ERR1772240_5452 ERR1772240_5453 ERR1772240_5455 ERR1772240_5456 ERR1772240_5458 ERR1772240_5462 ERR1772240_5464 ERR1772240_5468 ERR1772240_5473 ERR1772240_5490 ERR1772240_5494 ERR1772240_5495 ERR1772240_5508 ERR1772240_5514 ERR1772240_5519 ERR1772240_5535 ERR1772240_5543 ERR1772240_5546 ERR1772240_5552 ERR1772240_5558 ERR1772240_5577 ERR1772240_5580 ERR1772240_5581 ERR1772240_5585 ERR1772240_5586 ERR1772240_5587 ERR1772240_5591 ERR1772240_5593 ERR1772240_5596 ERR1772240_5608 ERR1772240_5612 ERR1772240_5613 ERR1772240_5616 ERR1772240_5622 ERR1772240_5624 ERR1772240_5627 ERR1772240_5636 ERR1772240_5641 ERR1772240_5642 ERR1772240_5644 ERR1772240_5645 ERR1772240_5653 ERR1772240_5662 ERR1772240_5669 ERR1772240_5675 ERR1772240_5678 ERR1772240_5718 ERR1772240_5720 ERR1772240_5728 ERR1772240_5737 ERR1772240_5752 ERR1772240_5754 ERR1772240_5756 ERR1772240_5757 ERR1772240_5758 ERR1772240_5759 ERR1772240_5761 ERR1772240_5763 ERR1772240_5768 ERR1772240_5769 ERR1772240_5771 ERR1772240_5777 ERR1772240_5783 ERR1772240_5785 ERR1772240_5795 ERR1772240_5798 ERR1772240_5803 ERR1772240_5805 ERR1772240_5809 ERR1772240_5822 ERR1772240_5824 ERR1772240_5831 ERR1772240_5833 ERR1772240_5836 ERR1772240_5838 ERR1772240_5839 ERR1772240_5841 ERR1772240_5849 ERR1772240_5851 ERR1772240_5853 ERR1772240_5855 ERR1772240_5861 ERR1772240_5864 ERR1772240_5865 ERR1772240_5867 ERR1772240_5882 ERR1772240_5884 ERR1772240_5892 ERR1772240_5910 ERR1772240_5911 ERR1772240_5913 ERR1772240_5916 ERR1772240_5921 ERR1772240_5922 ERR1772240_5925 ERR1772240_5928 ERR1772240_5937 ERR1772240_5938 ERR1772240_5947 ERR1772240_5949 ERR1772240_5950 ERR1772240_5955 ERR1772240_5960 ERR1772240_5963 ERR1772240_5966 ERR1772240_5973 ERR1772240_5985 ERR1772240_6001 ERR1772240_6010 ERR1772240_6011 ERR1772240_6014 ERR1772240_6023 ERR1772240_6027 ERR1772240_6029 ERR1772240_6034 ERR1772240_6040 ERR1772240_6047 ERR1772240_6057 ERR1772240_6060 ERR1772240_6072 ERR1772240_6077 ERR1772240_6081 ERR1772240_6082 ERR1772240_6087 ERR1772240_6092 ERR1772240_6102 ERR1772240_6112 ERR1772240_6115 ERR1772240_6116 ERR1772240_6118 ERR1772240_6121 ERR1772240_6122 ERR1772240_6126 ERR1772240_6137 ERR1772240_6138 ERR1772240_6139 ERR1772240_6140 ERR1772240_6142 ERR1772240_6151 ERR1772240_6154 ERR1772240_6164 ERR1772240_6171 ERR1772240_6174 ERR1772240_6178 ERR1772240_6180 ERR1772240_6193 ERR1772240_6194 ERR1772240_6195 ERR1772240_6204 ERR1772240_6212 ERR1772240_6220 ERR1772240_6231 ERR1772240_6239 ERR1772240_6241 ERR1772240_6245 ERR1772240_6251 ERR1772240_6253 ERR1772240_6260 ERR1772240_6261 ERR1772240_6263 ERR1772240_6267 ERR1772240_6268 ERR1772240_6274 ERR1772240_6277 ERR1772240_6282 ERR1772240_6289 ERR1772240_6296 ERR1772240_6297 ERR1772240_6301 ERR1772240_6302 ERR1772240_6304 ERR1772240_6317 ERR1772240_6321 ERR1772240_6324 ERR1772240_6328 ERR1772240_6336 ERR1772240_6339 ERR1772240_6340 ERR1772240_6342 ERR1772240_6343 ERR1772240_6347 ERR1772240_6348 ERR1772240_6349 ERR1772240_6351 ERR1772240_6359 ERR1772240_6362 ERR1772240_6364 ERR1772240_6365 ERR1772240_6367 ERR1772240_6369 ERR1772240_6371 ERR1772240_6378 ERR1772240_6386 ERR1772240_6387 ERR1772240_6395 ERR1772240_6417 ERR1772240_6422 ERR1772240_6424 ERR1772240_6431 ERR1772240_6433 ERR1772240_6457 ERR1772240_6460 ERR1772240_6463 ERR1772240_6472 ERR1772240_6473 ERR1772240_6476 ERR1772240_6484 ERR1772240_6486 ERR1772240_6487 ERR1772240_6496 ERR1772240_6500 ERR1772240_6501 ERR1772240_6507 ERR1772240_6510 ERR1772240_6525 ERR1772240_6530 ERR1772240_6533 ERR1772240_6537 ERR1772240_6541 ERR1772240_6552 ERR1772240_6554 ERR1772240_6559 ERR1772240_6560 ERR1772240_6561 ERR1772240_6564 ERR1772240_6568 ERR1772240_6570 ERR1772240_6574 ERR1772240_6578 ERR1772240_6580 ERR1772240_6589 ERR1772240_6590 ERR1772240_6593 ERR1772240_6595 ERR1772240_6597 ERR1772240_6604 ERR1772240_6606 ERR1772240_6610 ERR1772240_6619 ERR1772240_6647 ERR1772240_6650 ERR1772240_6652 ERR1772240_6655 ERR1772240_6667 ERR1772240_6672 ERR1772240_6673 ERR1772240_6675 ERR1772240_6684 ERR1772240_6689 ERR1772240_6690 ERR1772240_6701 ERR1772240_6706 ERR1772240_6711 ERR1772240_6712 ERR1772240_6720 ERR1772240_6725 ERR1772240_6728 ERR1772240_6729 ERR1772240_6734 ERR1772240_6740 ERR1772240_6744 ERR1772240_6748 ERR1772240_6751 ERR1772240_6760 ERR1772240_6769 ERR1772240_6774 ERR1772240_6775 ERR1772240_6780 ERR1772240_6792 ERR1772240_6801 ERR1772240_6802 ERR1772240_6805 ERR1772240_6821 ERR1772240_6822 ERR1772240_6823 ERR1772240_6830 ERR1772240_6835 ERR1772240_6836 ERR1772240_6843 ERR1772240_6852 ERR1772240_6855 ERR1772240_6860 ERR1772240_6864 ERR1772240_6866 ERR1772240_6871 ERR1772240_6873 ERR1772240_6877 ERR1772240_6879 ERR1772240_6884 ERR1772240_6889 ERR1772240_6893 ERR1772240_6896 ERR1772240_6901 ERR1772240_6902 ERR1772240_6904 ERR1772240_6910 ERR1772240_6911 ERR1772240_6915 ERR1772240_6916 ERR1772240_6919 ERR1772240_6921 ERR1772240_6936 ERR1772240_6938 ERR1772240_6945 ERR1772240_6959 ERR1772240_6966 ERR1772240_6970 ERR1772240_6971 ERR1772240_6974 ERR1772240_6988 ERR1772240_6989 ERR1772240_6991 ERR1772240_6992 ERR1772240_6995 ERR1772240_6996 ERR1772240_7005 ERR1772240_7006 ERR1772240_7011 ERR1772240_7013 ERR1772240_7018 ERR1772240_7020 ERR1772240_7021 ERR1772240_7025 ERR1772240_7027 ERR1772240_7030 ERR1772240_7032 ERR1772240_7036 ERR1772240_7046 ERR1772240_7051 ERR1772240_7058 ERR1772240_7060 ERR1772240_7061 ERR1772240_7064 ERR1772240_7069 ERR1772240_7076 ERR1772240_7081 ERR1772240_7085 ERR1772240_7089 ERR1772240_7092 ERR1772240_7098 ERR1772240_7100 ERR1772240_7114 ERR1772240_7124 ERR1772240_7125 ERR1772240_7126 ERR1772240_7128 ERR1772240_7129 ERR1772240_7132 ERR1772240_7139 ERR1772240_7142 ERR1772240_7147 ERR1772240_7148 ERR1772240_7152 ERR1772240_7154 ERR1772240_7163 ERR1772240_7164 ERR1772240_7172 ERR1772240_7173 ERR1772240_7183 ERR1772240_7192 ERR1772240_7198 ERR1772240_7200 ERR1772240_7202 ERR1772240_7206 ERR1772240_7220 ERR1772240_7222 ERR1772240_7232 ERR1772240_7243 ERR1772240_7247 ERR1772240_7249 ERR1772240_7252 ERR1772240_7253 ERR1772240_7278 ERR1772240_7280 ERR1772240_7288 ERR1772240_7289 ERR1772240_7290 ERR1772240_7296 ERR1772240_7311 ERR1772240_7312 ERR1772240_7316 ERR1772240_7320 ERR1772240_7328 ERR1772240_7332 ERR1772240_7341 ERR1772240_7349 ERR1772240_7351 ERR1772240_7352 ERR1772240_7353 ERR1772240_7361 ERR1772240_7371 ERR1772240_7372 ERR1772240_7377 ERR1772240_7384 ERR1772240_7388 ERR1772240_7393 ERR1772240_7396 ERR1772240_7398 ERR1772240_7399 ERR1772240_7402 ERR1772240_7404 ERR1772240_7411 ERR1772240_7413 ERR1772240_7416 ERR1772240_7418 ERR1772240_7429 ERR1772240_7435 ERR1772240_7438 ERR1772240_7443 ERR1772240_7446 ERR1772240_7449 ERR1772240_7455 ERR1772240_7467 ERR1772240_7469 ERR1772240_7471 ERR1772240_7474 ERR1772240_7481 ERR1772240_7484 ERR1772240_7487 ERR1772240_7497 ERR1772240_7498 ERR1772240_7500 ERR1772240_7512 ERR1772240_7521 ERR1772240_7525 ERR1772240_7526 ERR1772240_7527 ERR1772240_7530 ERR1772240_7533 ERR1772240_7536 ERR1772240_7541 ERR1772240_7542 ERR1772240_7543 ERR1772240_7547 ERR1772240_7554 ERR1772240_7560 ERR1772240_7562 ERR1772240_7563 ERR1772240_7566 ERR1772240_7570 ERR1772240_7574 ERR1772240_7575 ERR1772240_7582 ERR1772240_7590 ERR1772240_7599 ERR1772240_7607 ERR1772240_7610 ERR1772240_7613 ERR1772240_7614 ERR1772240_7617 ERR1772240_7620 ERR1772240_7625 ERR1772240_7626 ERR1772240_7627 ERR1772240_7631 ERR1772240_7641 ERR1772240_7652 ERR1772240_7654 ERR1772240_7664 ERR1772240_7665 ERR1772240_7687 ERR1772240_7689 ERR1772240_7691 ERR1772240_7692 ERR1772240_7702 ERR1772240_7705 ERR1772240_7712 ERR1772240_7721 ERR1772240_7722 ERR1772240_7724 ERR1772240_7736 ERR1772240_7737 ERR1772240_7739 ERR1772240_7744 ERR1772240_7746 ERR1772240_7749 ERR1772240_7752 ERR1772240_7753 ERR1772240_7769 ERR1772240_7777 ERR1772240_7779 ERR1772240_7789 ERR1772240_7797 ERR1772240_7819 ERR1772240_7821 ERR1772240_7825 ERR1772240_7827 ERR1772240_7833 ERR1772240_7844 ERR1772240_7846 ERR1772240_7854 ERR1772240_7871 ERR1772240_7873 ERR1772240_7876 ERR1772240_7884 ERR1772240_7890 ERR1772240_7892 ERR1772240_7894 ERR1772240_7910 ERR1772240_7923 ERR1772240_7925 ERR1772240_7926 ERR1772240_7927 ERR1772240_7930 ERR1772240_7934 ERR1772240_7935 ERR1772240_7937 ERR1772240_7938 ERR1772240_7941 ERR1772240_7942 ERR1772240_7945 ERR1772240_7949 ERR1772240_7959 ERR1772240_7961 ERR1772240_7963 ERR1772240_7970 ERR1772240_7972 ERR1772240_7976 ERR1772240_7982 ERR1772240_7989 ERR1772240_7999 ERR1772240_8006 ERR1772240_8015 ERR1772240_8019 ERR1772240_8023 ERR1772240_8030 ERR1772240_8031 ERR1772240_8039 ERR1772240_8042 ERR1772240_8043 ERR1772240_8046 ERR1772240_8047 ERR1772240_8048 ERR1772240_8051 ERR1772240_8059 ERR1772240_8062 ERR1772240_8098 ERR1772240_8108 ERR1772240_8109 ERR1772240_8128 ERR1772240_8133 ERR1772240_8134 ERR1772240_8136 ERR1772240_8138 ERR1772240_8157 ERR1772240_8172 ERR1772240_8174 ERR1772240_8177 ERR1772240_8181 ERR1772240_8184 ERR1772240_8189 ERR1772240_8194 ERR1772240_8199 ERR1772240_8200 ERR1772240_8205 ERR1772240_8213 ERR1772240_8218 ERR1772240_8219 ERR1772240_8220 ERR1772240_8224 ERR1772240_8225 ERR1772240_8249 ERR1772240_8251 ERR1772240_8252 ERR1772240_8257 ERR1772240_8271 ERR1772240_8275 ERR1772240_8282 ERR1772240_8284 ERR1772240_8287 ERR1772240_8288 ERR1772240_8292 ERR1772240_8294 ERR1772240_8303 ERR1772240_8306 ERR1772240_8308 ERR1772240_8313 ERR1772240_8314 ERR1772240_8320 ERR1772240_8326 ERR1772240_8328 ERR1772240_8332 ERR1772240_8333 ERR1772240_8336 ERR1772240_8341 ERR1772240_8342 ERR1772240_8346 ERR1772240_8348 ERR1772240_8357 ERR1772240_8362 ERR1772240_8368 ERR1772240_8371 ERR1772240_8373 ERR1772240_8378 ERR1772240_8383 ERR1772240_8384 ERR1772240_8385 ERR1772240_8386 ERR1772240_8390 ERR1772240_8392 ERR1772240_8393 ERR1772240_8399 ERR1772240_8400 ERR1772240_8403 ERR1772240_8408 ERR1772240_8409 ERR1772240_8411 ERR1772240_8416 ERR1772240_8423 ERR1772240_8424 ERR1772240_8429 ERR1772240_8439 ERR1772240_8443 ERR1772240_8445 ERR1772240_8446 ERR1772240_8451 ERR1772240_8456 ERR1772240_8463 ERR1772240_8467 ERR1772240_8469 ERR1772240_8475 ERR1772240_8484 ERR1772240_8489 ERR1772240_8494 ERR1772240_8495 ERR1772240_8501 ERR1772240_8502 ERR1772240_8503 ERR1772240_8504 ERR1772240_8520 ERR1772240_8535 ERR1772240_8538 ERR1772240_8539 ERR1772240_8540 ERR1772240_8550 ERR1772240_8561 ERR1772240_8563 ERR1772240_8568 ERR1772240_8570 ERR1772240_8574 ERR1772240_8582 ERR1772240_8583 ERR1772240_8588 ERR1772240_8596 ERR1772240_8609 ERR1772240_8610 ERR1772240_8616 ERR1772240_8617 ERR1772240_8618 ERR1772240_8623 ERR1772240_8626 ERR1772240_8631 ERR1772240_8647 ERR1772240_8648 ERR1772240_8655 ERR1772240_8657 ERR1772240_8658 ERR1772240_8661 ERR1772240_8668 ERR1772240_8673 ERR1772240_8675 ERR1772240_8676 ERR1772240_8685 ERR1772240_8691 ERR1772240_8694 ERR1772240_8695 ERR1772240_8697 ERR1772240_8700 ERR1772240_8707 ERR1772240_8709 ERR1772240_8715 ERR1772240_8730 ERR1772240_8732 ERR1772240_8734 ERR1772240_8736 ERR1772240_8738 ERR1772240_8743 ERR1772240_8745 ERR1772240_8748 ERR1772240_8749 ERR1772240_8763 ERR1772240_8768 ERR1772240_8771 ERR1772240_8775 ERR1772240_8783 ERR1772240_8787 ERR1772240_8790 ERR1772240_8798 ERR1772240_8812 ERR1772240_8814 ERR1772240_8817 ERR1772240_8818 ERR1772240_8830 ERR1772240_8837 ERR1772240_8845 ERR1772240_8848 ERR1772240_8854 ERR1772240_8857 ERR1772240_8865 ERR1772240_8866 ERR1772240_8878 ERR1772240_8880 ERR1772240_8883 ERR1772240_8885 ERR1772240_8889 ERR1772240_8890 ERR1772240_8895 ERR1772240_8897 ERR1772240_8898 ERR1772240_8899 ERR1772240_8903 ERR1772240_8904 ERR1772240_8908 ERR1772240_8911 ERR1772240_8913 ERR1772240_8916 ERR1772240_8926 ERR1772240_8937 ERR1772240_8944 ERR1772240_8945 ERR1772240_8951 ERR1772240_8953 ERR1772240_8954 ERR1772240_8960 ERR1772240_8962 ERR1772240_8973 ERR1772240_8976 ERR1772240_8978 ERR1772240_8980 ERR1772240_8983 ERR1772240_8986 ERR1772240_8996 ERR1772240_8999 ERR1772240_9002 ERR1772240_9004 ERR1772240_9007 ERR1772240_9012 ERR1772240_9013 ERR1772240_9017 ERR1772240_9021 ERR1772240_9033 ERR1772240_9039 ERR1772240_9049 ERR1772240_9056 ERR1772240_9061 ERR1772240_9066 ERR1772240_9074 ERR1772240_9083 ERR1772240_9085 ERR1772240_9086 ERR1772240_9098 ERR1772240_9101 ERR1772240_9107 ERR1772240_9115 ERR1772240_9121 ERR1772240_9122 ERR1772240_9131 ERR1772240_9134 ERR1772240_9139 ERR1772240_9141 ERR1772240_9142 ERR1772240_9143 ERR1772240_9144 ERR1772240_9145 ERR1772240_9149 ERR1772240_9153 ERR1772240_9154 ERR1772240_9157 ERR1772240_9163 ERR1772240_9172 ERR1772240_9174 ERR1772240_9178 ERR1772240_9183 ERR1772240_9189 ERR1772240_9191 ERR1772240_9198 ERR1772240_9201 ERR1772240_9202 ERR1772240_9204 ERR1772240_9207 ERR1772240_9215 ERR1772240_9220 ERR1772240_9222 ERR1772240_9224 ERR1772240_9237 ERR1772240_9245 ERR1772240_9249 ERR1772240_9262 ERR1772240_9267 ERR1772240_9273 ERR1772240_9284 ERR1772240_9285 ERR1772240_9298 ERR1772240_9299 ERR1772240_9300 ERR1772240_9302 ERR1772240_9305 ERR1772240_9308 ERR1772240_9316 ERR1772240_9317 ERR1772240_9319 ERR1772240_9320 ERR1772240_9321 ERR1772240_9334 ERR1772240_9336 ERR1772240_9337 ERR1772240_9342 ERR1772240_9352 ERR1772240_9362 ERR1772240_9364 ERR1772240_9367 ERR1772240_9371 ERR1772240_9375 ERR1772240_9377 ERR1772240_9382 ERR1772240_9384 ERR1772240_9398 ERR1772240_9404 ERR1772240_9407 ERR1772240_9408 ERR1772240_9411 ERR1772240_9414 ERR1772240_9416 ERR1772240_9421 ERR1772240_9425 ERR1772240_9427 ERR1772240_9433 ERR1772240_9435 ERR1772240_9438 ERR1772240_9441 ERR1772240_9447 ERR1772240_9459 ERR1772240_9469 ERR1772240_9504 ERR1772240_9509 ERR1772240_9512 ERR1772240_9515 ERR1772240_9517 ERR1772240_9518 ERR1772240_9525 ERR1772240_9528 ERR1772240_9529 ERR1772240_9531 ERR1772240_9533 ERR1772240_9534 ERR1772240_9536 ERR1772240_9542 ERR1772240_9552 ERR1772240_9553 ERR1772240_9560 ERR1772240_9561 ERR1772240_9563 ERR1772240_9565 ERR1772240_9566 ERR1772240_9571 ERR1772240_9572 ERR1772240_9574 ERR1772240_9575 ERR1772240_9578 ERR1772240_9579 ERR1772240_9581 ERR1772240_9589 ERR1772240_9595 ERR1772240_9596 ERR1772240_9600 ERR1772240_9601 ERR1772240_9605 ERR1772240_9615 ERR1772240_9621 ERR1772240_9627 ERR1772240_9640 ERR1772240_9643 ERR1772240_9646 ERR1772240_9653 ERR1772240_9659 ERR1772240_9669 ERR1772240_9674 ERR1772240_9676 ERR1772240_9678 ERR1772240_9681 ERR1772240_9683 ERR1772240_9684 ERR1772240_9685 ERR1772240_9687 ERR1772240_9707 ERR1772240_9713 ERR1772240_9718 ERR1772240_9721 ERR1772240_9725 ERR1772240_9727 ERR1772240_9731 ERR1772240_9733 ERR1772240_9737 ERR1772240_9738 ERR1772240_9741 ERR1772240_9743 ERR1772240_9746 ERR1772240_9754 ERR1772240_9757 ERR1772240_9761 ERR1772240_9763 ERR1772240_9776 ERR1772240_9782 ERR1772240_9788 ERR1772240_9794 ERR1772240_9803 ERR1772240_9804 ERR1772240_9810 ERR1772240_9811 ERR1772240_9817 ERR1772240_9821 ERR1772240_9823 ERR1772240_9832 ERR1772240_9833 ERR1772240_9838 ERR1772240_9839 ERR1772240_9845 ERR1772240_9861 ERR1772240_9863 ERR1772240_9868 ERR1772240_9869 ERR1772240_9870 ERR1772240_9871 ERR1772240_9890 ERR1772240_9901 ERR1772240_9904 ERR1772240_9905 ERR1772240_9914 ERR1772240_9918 ERR1772240_9925 ERR1772240_9927 ERR1772240_9928 ERR1772240_9931 ERR1772240_9934 ERR1772240_9935 ERR1772240_9942 ERR1772240_9943 ERR1772240_9945 ERR1772240_9951 ERR1772240_9953 ERR1772240_9954 ERR1772240_9969 ERR1772240_9989 ERR1772240_9993 ERR1772240_9994 ERR1772240_9996 ERR1772240_10005 ERR1772240_10006 ERR1772240_10008 ERR1772240_10011 ERR1772240_10012 ERR1772240_10014 ERR1772240_10015 ERR1772240_10018 ERR1772240_10021 ERR1772240_10024 ERR1772240_10030 ERR1772240_10032 ERR1772240_10035 ERR1772240_10036 ERR1772240_10042 ERR1772240_10047 ERR1772240_10049 ERR1772240_10055 ERR1772240_10057 ERR1772240_10058 ERR1772240_10060 ERR1772240_10062 ERR1772240_10065 ERR1772240_10066 ERR1772240_10067 ERR1772240_10071 ERR1772240_10075 ERR1772240_10087 ERR1772240_10091 ERR1772240_10098 ERR1772240_10099 ERR1772240_10100 ERR1772240_10107 ERR1772240_10114 ERR1772240_10125 ERR1772240_10129 ERR1772240_10130 ERR1772240_10131 ERR1772240_10132 ERR1772240_10133 ERR1772240_10136 ERR1772240_10140 ERR1772240_10162 ERR1772240_10176 ERR1772240_10177 ERR1772240_10179 ERR1772240_10182 ERR1772240_10187 ERR1772240_10191 ERR1772240_10194 ERR1772240_10201 ERR1772240_10209 ERR1772240_10211 ERR1772240_10223 ERR1772240_10225 ERR1772240_10232 ERR1772240_10235 ERR1772240_10236 ERR1772240_10237 ERR1772240_10250 ERR1772240_10253 ERR1772240_10254 ERR1772240_10274 ERR1772240_10275 ERR1772240_10276 ERR1772240_10278 ERR1772240_10281 ERR1772240_10285 ERR1772240_10290 ERR1772240_10300 ERR1772240_10304 ERR1772240_10308 ERR1772240_10313 ERR1772240_10316 ERR1772240_10317 ERR1772240_10322 ERR1772240_10325 ERR1772240_10333 ERR1772240_10335 ERR1772240_10340 ERR1772240_10341 ERR1772240_10348 ERR1772240_10360 ERR1772240_10363 ERR1772240_10370 ERR1772240_10372 ERR1772240_10378 ERR1772240_10384 ERR1772240_10389 ERR1772240_10396 ERR1772240_10397 ERR1772240_10401 ERR1772240_10402 ERR1772240_10403 ERR1772240_10410 ERR1772240_10415 ERR1772240_10419 ERR1772240_10423 ERR1772240_10424 ERR1772240_10428 ERR1772240_10430 ERR1772240_10433 ERR1772240_10438 ERR1772240_10443 ERR1772240_10444 ERR1772240_10461 ERR1772240_10466 ERR1772240_10470 ERR1772240_10471 ERR1772240_10474 ERR1772240_10480 ERR1772240_10481 ERR1772240_10485 ERR1772240_10488 ERR1772240_10490 ERR1772240_10494 ERR1772240_10502 ERR1772240_10507 ERR1772240_10519 ERR1772240_10523 ERR1772240_10527 ERR1772240_10530 ERR1772240_10533 ERR1772240_10534 ERR1772240_10538 ERR1772240_10548 ERR1772240_10551 ERR1772240_10556 ERR1772240_10559 ERR1772240_10560 ERR1772240_10565 ERR1772240_10569 ERR1772240_10570 ERR1772240_10576 ERR1772240_10579 ERR1772240_10580 ERR1772240_10592 ERR1772240_10603 ERR1772240_10619 ERR1772240_10620 ERR1772240_10627 ERR1772240_10628 ERR1772240_10634 ERR1772240_10640 ERR1772240_10641 ERR1772240_10649 ERR1772240_10650 ERR1772240_10654 ERR1772240_10655 ERR1772240_10664 ERR1772240_10665 ERR1772240_10671 ERR1772240_10672 ERR1772240_10676 ERR1772240_10681 ERR1772240_10686 ERR1772240_10689 ERR1772240_10691 ERR1772240_10695 ERR1772240_10696 ERR1772240_10699 ERR1772240_10707 ERR1772240_10709 ERR1772240_10712 ERR1772240_10714 ERR1772240_10715 ERR1772240_10724 ERR1772240_10731 ERR1772240_10736 ERR1772240_10737 ERR1772240_10739 ERR1772240_10748 ERR1772240_10751 ERR1772240_10756 ERR1772240_10771 ERR1772240_10774 ERR1772240_10778 ERR1772240_10780 ERR1772240_10785 ERR1772240_10789 ERR1772240_10791 ERR1772240_10796 ERR1772240_10801 ERR1772240_10803 ERR1772240_10804 ERR1772240_10805 ERR1772240_10807 ERR1772240_10811 ERR1772240_10818 ERR1772240_10823 ERR1772240_10828 ERR1772240_10829 ERR1772240_10830 ERR1772240_10833 ERR1772240_10840 ERR1772240_10841 ERR1772240_10845 ERR1772240_10847 ERR1772240_10861 ERR1772240_10862 ERR1772240_10865 ERR1772240_10866 ERR1772240_10867 ERR1772240_10872 ERR1772240_10873 ERR1772240_10877 ERR1772240_10878 ERR1772240_10888 ERR1772240_10890 ERR1772240_10891 ERR1772240_10894 ERR1772240_10897 ERR1772240_10899 ERR1772240_10908 ERR1772240_10913 ERR1772240_10917 ERR1772240_10918 ERR1772240_10922 ERR1772240_10926 ERR1772240_10938 ERR1772240_10945 ERR1772240_10954 ERR1772240_10956 ERR1772240_10958 ERR1772240_10966 ERR1772240_10971 ERR1772240_10972 ERR1772240_10979 ERR1772240_10985 ERR1772240_10986 ERR1772240_10993 ERR1772240_10997 ERR1772240_10998 ERR1772240_11003 ERR1772240_11006 ERR1772240_11008 ERR1772240_11009 ERR1772240_11010 ERR1772240_11019 ERR1772240_11022 ERR1772240_11031 ERR1772240_11043 ERR1772240_11050 ERR1772240_11051 ERR1772240_11056 ERR1772240_11059 ERR1772240_11062 ERR1772240_11066 ERR1772240_11068 ERR1772240_11073 ERR1772240_11074 ERR1772240_11079 ERR1772240_11080 ERR1772240_11082 ERR1772240_11083 ERR1772240_11084 ERR1772240_11086 ERR1772240_11087 ERR1772240_11094 ERR1772240_11098 ERR1772240_11104 ERR1772240_11116 ERR1772240_11124 ERR1772240_11125 ERR1772240_11129 ERR1772240_11133 ERR1772240_11134 ERR1772240_11135 ERR1772240_11140 ERR1772240_11145 ERR1772240_11151 ERR1772240_11155 ERR1772240_11173 ERR1772240_11175 ERR1772240_11176 ERR1772240_11179 ERR1772240_11180 ERR1772240_11183 ERR1772240_11184 ERR1772240_11199 ERR1772240_11200 ERR1772240_11208 ERR1772240_11210 ERR1772240_11213 ERR1772240_11214 ERR1772240_11217 ERR1772240_11218 ERR1772240_11223 ERR1772240_11227 ERR1772240_11233 ERR1772240_11234 ERR1772240_11236 ERR1772240_11237 ERR1772240_11238 ERR1772240_11249 ERR1772240_11256 ERR1772240_11261 ERR1772240_11264 ERR1772240_11266 ERR1772240_11270 ERR1772240_11281 ERR1772240_11282 ERR1772240_11289 ERR1772240_11291 ERR1772240_11305 ERR1772240_11312 ERR1772240_11317 ERR1772240_11323 ERR1772240_11330 ERR1772240_11338 ERR1772240_11343 ERR1772240_11345 ERR1772240_11346 ERR1772240_11357 ERR1772240_11359 ERR1772240_11360 ERR1772240_11364 ERR1772240_11366 ERR1772240_11386 ERR1772240_11387 ERR1772240_11391 ERR1772240_11392 ERR1772240_11393 ERR1772240_11397 ERR1772240_11398 ERR1772240_11401 ERR1772240_11403 ERR1772240_11404 ERR1772240_11406 ERR1772240_11407 ERR1772240_11411 ERR1772240_11416 ERR1772240_11417 ERR1772240_11424 ERR1772240_11425 ERR1772240_11434 ERR1772240_11439 ERR1772240_11441 ERR1772240_11445 ERR1772240_11446 ERR1772240_11456 ERR1772240_11457 ERR1772240_11470 ERR1772240_11476 ERR1772240_11477 ERR1772240_11478 ERR1772240_11481 ERR1772240_11483 ERR1772240_11486 ERR1772240_11496 ERR1772240_11499 ERR1772240_11500 ERR1772240_11503 ERR1772240_11508 ERR1772240_11510 ERR1772240_11511 ERR1772240_11520 ERR1772240_11524 ERR1772240_11540 ERR1772240_11541 ERR1772240_11543 ERR1772240_11544 ERR1772240_11550 ERR1772240_11553 ERR1772240_11558 ERR1772240_11559 ERR1772240_11566 ERR1772240_11577 ERR1772240_11579 ERR1772240_11580 ERR1772240_11585 ERR1772240_11586 ERR1772240_11589 ERR1772240_11592 ERR1772240_11599 ERR1772240_11602 ERR1772240_11618 ERR1772240_11620 ERR1772240_11624 ERR1772240_11626 ERR1772240_11628 ERR1772240_11633 ERR1772240_11634 ERR1772240_11636 ERR1772240_11655 ERR1772240_11660 ERR1772240_11663 ERR1772240_11664 ERR1772240_11666 ERR1772240_11669 ERR1772240_11671 ERR1772240_11674 ERR1772240_11676 ERR1772240_11679 ERR1772240_11680 ERR1772240_11685 ERR1772240_11686 ERR1772240_11687 ERR1772240_11692 ERR1772240_11710 ERR1772240_11715 ERR1772240_11716 ERR1772240_11721 ERR1772240_11723 ERR1772240_11727 ERR1772240_11734 ERR1772240_11736 ERR1772240_11740 ERR1772240_11752 ERR1772240_11775 ERR1772240_11793 ERR1772240_11800 ERR1772240_11811 ERR1772240_11814 ERR1772240_11815 ERR1772240_11816 ERR1772240_11820 ERR1772240_11827 ERR1772240_11833 ERR1772240_11834 ERR1772240_11836 ERR1772240_11840 ERR1772240_11846 ERR1772240_11857 ERR1772240_11872 ERR1772240_11873 ERR1772240_11881 ERR1772240_11884 ERR1772240_11900 ERR1772240_11901 ERR1772240_11902 ERR1772240_11905 ERR1772240_11908 ERR1772240_11910 ERR1772240_11916 ERR1772240_11922 ERR1772240_11925 ERR1772240_11931 ERR1772240_11938 ERR1772240_11946 ERR1772240_11947 ERR1772240_11950 ERR1772240_11954 ERR1772240_11955 ERR1772240_11957 ERR1772240_11958 ERR1772240_11959 ERR1772240_11960 ERR1772240_11961 ERR1772240_11963 ERR1772240_11964 ERR1772240_11969 ERR1772240_11979 ERR1772240_11983 ERR1772240_11989 ERR1772240_11990 ERR1772240_11994 ERR1772240_12002 ERR1772240_12007 ERR1772240_12017 ERR1772240_12018 ERR1772240_12020 ERR1772240_12064 ERR1772240_12067 ERR1772240_12070 ERR1772240_12075 ERR1772240_12082 ERR1772240_12089 ERR1772240_12092 ERR1772240_12094 ERR1772240_12095 ERR1772240_12102 ERR1772240_12103 ERR1772240_12110 ERR1772240_12124 ERR1772240_12126 ERR1772240_12132 ERR1772240_12135 ERR1772240_12137 ERR1772240_12147 ERR1772240_12166 ERR1772240_12180 ERR1772240_12188 ERR1772240_12189 ERR1772240_12194 ERR1772240_12200 ERR1772240_12207 ERR1772240_12210 ERR1772240_12215 ERR1772240_12225 ERR1772240_12226 ERR1772240_12229 ERR1772240_12235 ERR1772240_12237 ERR1772240_12242 ERR1772240_12243 ERR1772240_12245 ERR1772240_12247 ERR1772240_12254 ERR1772240_12263 ERR1772240_12264 ERR1772240_12266 ERR1772240_12273 ERR1772240_12274 ERR1772240_12283 ERR1772240_12291 ERR1772240_12293 ERR1772240_12297 ERR1772240_12298 ERR1772240_12299 ERR1772240_12313 ERR1772240_12328 ERR1772240_12330 ERR1772240_12342 ERR1772240_12345 ERR1772240_12354 ERR1772240_12355 ERR1772240_12357 ERR1772240_12361 ERR1772240_12362 ERR1772240_12365 ERR1772240_12368 ERR1772240_12379 ERR1772240_12380 ERR1772240_12395 ERR1772240_12401 ERR1772240_12403 ERR1772240_12417 ERR1772240_12419 ERR1772240_12428 ERR1772240_12429 ERR1772240_12430 ERR1772240_12448 ERR1772240_12450 ERR1772240_12451 ERR1772240_12454 ERR1772240_12457 ERR1772240_12464 ERR1772240_12466 ERR1772240_12482 ERR1772240_12483 ERR1772240_12487 ERR1772240_12488 ERR1772240_12492 ERR1772240_12495 ERR1772240_12503 ERR1772240_12504 ERR1772240_12522 ERR1772240_12532 ERR1772240_12533 ERR1772240_12535 ERR1772240_12541 ERR1772240_12542 ERR1772240_12547 ERR1772240_12548 ERR1772240_12555 ERR1772240_12557 ERR1772240_12570 ERR1772240_12575 ERR1772240_12577 ERR1772240_12587 ERR1772240_12596 ERR1772240_12601 ERR1772240_12602 ERR1772240_12606 ERR1772240_12619 ERR1772240_12625 ERR1772240_12626 ERR1772240_12627 ERR1772240_12636 ERR1772240_12652 ERR1772240_12653 ERR1772240_12659 ERR1772240_12664 ERR1772240_12683 ERR1772240_12685 ERR1772240_12688 ERR1772240_12689 ERR1772240_12690 ERR1772240_12695 ERR1772240_12697 ERR1772240_12706 ERR1772240_12711 ERR1772240_12713 ERR1772240_12718 ERR1772240_12721 ERR1772240_12728 ERR1772240_12730 ERR1772240_12734 ERR1772240_12737 ERR1772240_12741 ERR1772240_12743 ERR1772240_12746 ERR1772240_12757 ERR1772240_12758 ERR1772240_12766 ERR1772240_12767 ERR1772240_12773 ERR1772240_12775 ERR1772240_12776 ERR1772240_12781 ERR1772240_12782 ERR1772240_12789 ERR1772240_12793 ERR1772240_12795 ERR1772240_12802 ERR1772240_12804 ERR1772240_12805 ERR1772240_12806 ERR1772240_12808 ERR1772240_12823 ERR1772240_12825 ERR1772240_12830 ERR1772240_12831 ERR1772240_12832 ERR1772240_12841 ERR1772240_12852 ERR1772240_12856 ERR1772240_12857 ERR1772240_12859 ERR1772240_12862 ERR1772240_12863 ERR1772240_12881 ERR1772240_12885 ERR1772240_12890 ERR1772240_12894 ERR1772240_12897 ERR1772240_12899 ERR1772240_12901 ERR1772240_12912 ERR1772240_12915 ERR1772240_12918 ERR1772240_12923 ERR1772240_1292
```
