## Supplementary material 1 for "Detection of phylogenetic core groups in diverse microbial ecosystems": filt.txt (part 23 of 56)

```
6 ERR1772240_12939 ERR1772240_12944 ERR1772240_12948 ERR1772240_12952 ERR1772240_12960 ERR1772240_12961 ERR1772240_12969 ERR1772240_12973 ERR1772240_12979 ERR1772240_12980 ERR1772240_12984 ERR1772240_12985 ERR1772240_12993 ERR1772240_12995 ERR1772240_13000 ERR1772240_13003 ERR1772240_13006 ERR1772240_13007 ERR1772240_13009 ERR1772240_13012 ERR1772240_13015 ERR1772240_13017 ERR1772240_13018 ERR1772240_13028 ERR1772240_13038 ERR1772240_13040 ERR1772240_13044 ERR1772240_13045 ERR1772240_13059 ERR1772240_13075 ERR1772240_13081 ERR1772240_13088 ERR1772240_13089 ERR1772240_13090 ERR1772240_13092 ERR1772240_13096 ERR1772240_13102 ERR1772240_13103 ERR1772240_13108 ERR1772240_13114 ERR1772240_13116 ERR1772240_13123 ERR1772240_13126 ERR1772240_13128 ERR1772240_13142 ERR1772240_13144 ERR1772240_13150 ERR1772240_13151 ERR1772240_13152 ERR1772240_13157 ERR1772240_13158 ERR1772240_13161 ERR1772240_13164 ERR1772240_13166 ERR1772240_13167 ERR1772240_13176 ERR1772240_13182 ERR1772240_13188 ERR1772240_13201 ERR1772240_13203 ERR1772240_13207 ERR1772240_13210 ERR1772240_13222 ERR1772240_13223 ERR1772240_13230 ERR1772240_13232 ERR1772240_13233 ERR1772240_13238 ERR1772240_13250 ERR1772240_13252 ERR1772240_13253 ERR1772240_13258 ERR1772240_13262 ERR1772240_13263 ERR1772240_13264 ERR1772240_13268 ERR1772240_13272 ERR1772240_13291 ERR1772240_13307 ERR1772240_13317 ERR1772240_13325 ERR1772240_13334 ERR1772240_13342 ERR1772240_13351 ERR1772240_13353 ERR1772240_13356 ERR1772240_13358 ERR1772240_13359 ERR1772240_13362 ERR1772240_13363 ERR1772240_13374 ERR1772240_13375 ERR1772240_13379 ERR1772240_13385 ERR1772240_13389 ERR1772240_13395 ERR1772240_13398 ERR1772240_13407 ERR1772240_13411 ERR1772240_13416 ERR1772240_13423 ERR1772240_13430 ERR1772240_13431 ERR1772240_13432 ERR1772240_13435 ERR1772240_13438 ERR1772240_13440 ERR1772240_13442 ERR1772240_13447 ERR1772240_13461 ERR1772240_13468 ERR1772240_13472 ERR1772240_13473 ERR1772240_13474 ERR1772240_13475 ERR1772240_13477 ERR1772240_13478 ERR1772240_13480 ERR1772240_13485 ERR1772240_13490 ERR1772240_13497 ERR1772240_13500 ERR1772240_13509 ERR1772240_13510 ERR1772240_13526 ERR1772240_13536 ERR1772240_13539 ERR1772240_13540 ERR1772240_13541 ERR1772240_13542 ERR1772240_13543 ERR1772240_13545 ERR1772240_13547 ERR1772240_13549 ERR1772240_13555 ERR1772240_13556 ERR1772240_13561 ERR1772240_13563 ERR1772240_13565 ERR1772240_13570 ERR1772240_13572 ERR1772240_13583 ERR1772240_13598 ERR1772240_13604 ERR1772240_13610 ERR1772240_13612 ERR1772240_13621 ERR1772240_13624 ERR1772240_13631 ERR1772240_13632 ERR1772240_13638 ERR1772240_13640 ERR1772240_13669 ERR1772240_13690 ERR1772240_13691 ERR1772240_13692 ERR1772240_13695 ERR1772240_13701 ERR1772240_13707 ERR1772240_13715 ERR1772240_13716 ERR1772240_13735 ERR1772240_13736 ERR1772240_13737 ERR1772240_13738 ERR1772240_13740 ERR1772240_13746 ERR1772240_13748 ERR1772240_13752 ERR1772240_13760 ERR1772240_13762 ERR1772240_13763 ERR1772240_13770 ERR1772240_13775 ERR1772240_13779 ERR1772240_13782 ERR1772240_13785 ERR1772240_13786 ERR1772240_13793 ERR1772240_13800 ERR1772240_13801 ERR1772240_13803 ERR1772240_13810 ERR1772240_13815 ERR1772240_13816 ERR1772240_13820 ERR1772240_13829 ERR1772240_13830 ERR1772240_13841 ERR1772240_13845 ERR1772240_13846 ERR1772240_13855 ERR1772240_13857 ERR1772240_13860 ERR1772240_13863 ERR1772240_13870 ERR1772240_13871 ERR1772240_13875 ERR1772240_13878 ERR1772240_13880 ERR1772240_13883 ERR1772240_13894 ERR1772240_13906 ERR1772240_13907 ERR1772240_13909 ERR1772240_13911 ERR1772240_13918 ERR1772240_13921 ERR1772240_13922 ERR1772240_13925 ERR1772240_13932 ERR1772240_13938 ERR1772240_13939 ERR1772240_13941 ERR1772240_13945 ERR1772240_13947 ERR1772240_13953 ERR1772240_13954 ERR1772240_13955 ERR1772240_13956 ERR1772240_13957 ERR1772240_13958 ERR1772240_13964 ERR1772240_13972 ERR1772240_13983 ERR1772240_13991 ERR1772240_13994 ERR1772240_13999 ERR1772240_14001 ERR1772240_14004 ERR1772240_14006 ERR1772240_14009 ERR1772240_14017 ERR1772240_14028 ERR1772240_14029 ERR1772240_14030 ERR1772240_14038 ERR1772240_14043 ERR1772240_14045 ERR1772240_14049 ERR1772240_14052 ERR1772240_14059 ERR1772240_14060 ERR1772240_14062 ERR1772240_14065 ERR1772240_14070 ERR1772240_14074 ERR1772240_14075 ERR1772240_14081 ERR1772240_14085 ERR1772240_14086 ERR1772240_14087 ERR1772240_14088 ERR1772240_14092 ERR1772240_14096 ERR1772240_14104 ERR1772240_14110 ERR1772240_14113 ERR1772240_14116 ERR1772240_14117 ERR1772240_14118 ERR1772240_14122 ERR1772240_14125 ERR1772240_14129 ERR1772240_14131 ERR1772240_14132 ERR1772240_14134 ERR1772240_14135 ERR1772240_14145 ERR1772240_14153 ERR1772240_14154 ERR1772240_14157 ERR1772240_14159 ERR1772240_14164 ERR1772240_14166 ERR1772240_14167 ERR1772240_14170 ERR1772240_14172 ERR1772240_14182 ERR1772240_14183 ERR1772240_14186 ERR1772240_14199 ERR1772240_14200 ERR1772240_14205 ERR1772240_14206 ERR1772240_14210 ERR1772240_14217 ERR1772240_14222 ERR1772240_14223 ERR1772240_14228 ERR1772240_14231 ERR1772240_14236 ERR1772240_14240 ERR1772240_14245 ERR1772240_14259 ERR1772240_14261 ERR1772240_14267 ERR1772240_14274 ERR1772240_14281 ERR1772240_14284 ERR1772240_14285 ERR1772240_14290 ERR1772240_14298 ERR1772240_14307 ERR1772240_14309 ERR1772240_14310 ERR1772240_14311 ERR1772240_14315 ERR1772240_14316 ERR1772240_14324 ERR1772240_14325 ERR1772240_14326 ERR1772240_14328 ERR1772240_14333 ERR1772240_14336 ERR1772240_14338 ERR1772240_14345 ERR1772240_14346 ERR1772240_14348 ERR1772240_14349 ERR1772240_14351 ERR1772240_14355 ERR1772240_14362 ERR1772240_14370 ERR1772240_14379 ERR1772240_14389 ERR1772240_14390 ERR1772240_14393 ERR1772240_14395 ERR1772240_14399 ERR1772240_14400 ERR1772240_14404 ERR1772240_14408 ERR1772240_14412 ERR1772240_14414 ERR1772240_14416 ERR1772240_14418 ERR1772240_14422 ERR1772240_14423 ERR1772240_14424 ERR1772240_14427 ERR1772240_14432 ERR1772240_14434 ERR1772240_14436 ERR1772240_14439 ERR1772240_14442 ERR1772240_14445 ERR1772240_14450 ERR1772240_14451 ERR1772240_14453 ERR1772240_14454 ERR1772240_14458 ERR1772240_14465 ERR1772240_14468 ERR1772240_14472 ERR1772240_14480 ERR1772240_14481 ERR1772240_14484 ERR1772240_14487 ERR1772240_14489 ERR1772240_14507 ERR1772240_14515 ERR1772240_14516 ERR1772240_14519 ERR1772240_14526 ERR1772240_14532 ERR1772240_14541 ERR1772240_14548 ERR1772240_14549 ERR1772240_14551 ERR1772240_14555 ERR1772240_14557 ERR1772240_14560 ERR1772240_14561 ERR1772240_14570 ERR1772240_14571 ERR1772240_14581 ERR1772240_14583 ERR1772240_14586 ERR1772240_14587 ERR1772240_14589 ERR1772240_14590 ERR1772240_14591 ERR1772240_14611 ERR1772240_14614 ERR1772240_14615 ERR1772240_14621 ERR1772240_14622 ERR1772240_14627 ERR1772240_14628 ERR1772240_14636 ERR1772240_14641 ERR1772240_14649 ERR1772240_14657 ERR1772240_14658 ERR1772240_14662 ERR1772240_14671 ERR1772240_14677 ERR1772240_14680 ERR1772240_14681 ERR1772240_14688 ERR1772240_14694 ERR1772240_14727 ERR1772240_14738 ERR1772240_14742 ERR1772240_14748 ERR1772240_14753 ERR1772240_14754 ERR1772240_14756 ERR1772240_14767 ERR1772240_14768 ERR1772240_14774 ERR1772240_14775 ERR1772240_14777 ERR1772240_14782 ERR1772240_14783 ERR1772240_14791 ERR1772240_14797 ERR1772240_14800 ERR1772240_14808 ERR1772240_14810 ERR1772240_14818 ERR1772240_14831 ERR1772240_14838 ERR1772240_14844 ERR1772240_14845 ERR1772240_14849 ERR1772240_14850 ERR1772240_14858 ERR1772240_14861 ERR1772240_14864 ERR1772240_14867 ERR1772240_14870 ERR1772240_14873 ERR1772240_14879 ERR1772240_14882 ERR1772240_14899 ERR1772240_14900 ERR1772240_14901 ERR1772240_14902 ERR1772240_14905 ERR1772240_14912 ERR1772240_14913 ERR1772240_14921 ERR1772240_14922 ERR1772240_14936 ERR1772240_14946 ERR1772240_14948 ERR1772240_14955 ERR1772240_14959 ERR1772240_14968 ERR1772240_14969 ERR1772240_14973 ERR1772240_14990 ERR1772240_14992 ERR1772240_14995 ERR1772240_15005 ERR1772240_15018 ERR1772240_15021 ERR1772240_15022 ERR1772240_15031 ERR1772240_15035 ERR1772240_15036 ERR1772240_15038 ERR1772240_15047 ERR1772240_15051 ERR1772240_15057 ERR1772240_15058 ERR1772240_15059 ERR1772240_15074 ERR1772240_15079 ERR1772240_15084 ERR1772240_15090 ERR1772240_15091 ERR1772240_15096 ERR1772240_15106 ERR1772240_15107 ERR1772240_15118 ERR1772240_15122 ERR1772240_15129 ERR1772240_15135 ERR1772240_15136 ERR1772240_15141 ERR1772240_15143 ERR1772240_15157 ERR1772240_15160 ERR1772240_15168 ERR1772240_15170 ERR1772240_15171 ERR1772240_15176 ERR1772240_15182 ERR1772240_15202 ERR1772240_15204 ERR1772240_15208 ERR1772240_15210 ERR1772240_15214 ERR1772240_15223 ERR1772240_15225 ERR1772240_15229 ERR1772240_15235 ERR1772240_15250 ERR1772240_15257 ERR1772240_15260 ERR1772240_15267 ERR1772240_15271 ERR1772240_15275 ERR1772240_15277 ERR1772240_15286 ERR1772240_15298 ERR1772240_15301 ERR1772240_15317 ERR1772240_15320 ERR1772240_15331 ERR1772240_15338 ERR1772240_15353 ERR1772240_15356 ERR1772240_15359 ERR1772240_15360 ERR1772240_15361 ERR1772240_15367 ERR1772240_15368 ERR1772240_15372 ERR1772240_15374 ERR1772240_15378 ERR1772240_15386 ERR1772240_15387 ERR1772240_15388 ERR1772240_15389 ERR1772240_15393 ERR1772240_15394 ERR1772240_15400 ERR1772240_15407 ERR1772240_15413 ERR1772240_15414 ERR1772240_15417 ERR1772240_15418 ERR1772240_15419 ERR1772240_15430 ERR1772240_15431 ERR1772240_15433 ERR1772240_15441 ERR1772240_15442 ERR1772240_15443 ERR1772240_15444 ERR1772240_15446 ERR1772240_15449 ERR1772240_15452 ERR1772240_15464 ERR1772240_15471 ERR1772240_15473 ERR1772240_15477 ERR1772240_15478 ERR1772240_15479 ERR1772240_15493 ERR1772240_15494 ERR1772240_15506 ERR1772240_15510 ERR1772240_15513 ERR1772240_15515 ERR1772240_15517 ERR1772240_15525 ERR1772240_15529 ERR1772240_15532 ERR1772240_15533 ERR1772240_15538 ERR1772240_15539 ERR1772240_15544 ERR1772240_15545 ERR1772240_15549 ERR1772240_15557 ERR1772240_15564 ERR1772240_15565 ERR1772240_15568 ERR1772240_15570 ERR1772240_15581 ERR1772240_15584 ERR1772240_15588 ERR1772240_15590 ERR1772240_15591 ERR1772240_15592 ERR1772240_15595 ERR1772240_15597 ERR1772240_15598 ERR1772240_15603 ERR1772240_15608 ERR1772240_15612 ERR1772240_15613 ERR1772240_15616 ERR1772240_15623 ERR1772240_15624 ERR1772240_15626 ERR1772240_15630 ERR1772240_15634 ERR1772240_15637 ERR1772240_15638 ERR1772240_15640 ERR1772240_15642 ERR1772240_15645 ERR1772240_15651 ERR1772240_15653 ERR1772240_15658 ERR1772240_15661 ERR1772240_15662 ERR1772240_15664 ERR1772240_15665 ERR1772240_15671 ERR1772240_15672 ERR1772240_15678 ERR1772240_15693 ERR1772240_15706 ERR1772240_15707 ERR1772240_15710 ERR1772240_15715 ERR1772240_15725 ERR1772240_15731 ERR1772240_15733 ERR1772240_15736 ERR1772240_15739 ERR1772240_15747 ERR1772240_15750 ERR1772240_15751 ERR1772240_15753 ERR1772240_15759 ERR1772240_15762 ERR1772240_15764 ERR1772240_15765 ERR1772240_15771 ERR1772240_15777 ERR1772240_15788 ERR1772240_15804 ERR1772240_15807 ERR1772240_15809 ERR1772240_15811 ERR1772240_15813 ERR1772240_15816 ERR1772240_15818 ERR1772240_15820 ERR1772240_15828 ERR1772240_15829 ERR1772240_15838 ERR1772240_15841 ERR1772240_15845 ERR1772240_15849 ERR1772240_15852 ERR1772240_15853 ERR1772240_15855 ERR1772240_15857 ERR1772240_15861 ERR1772240_15874 ERR1772240_15875 ERR1772240_15877 ERR1772240_15878 ERR1772240_15879 ERR1772240_15880 ERR1772240_15881 ERR1772240_15885 ERR1772240_15897 ERR1772240_15903 ERR1772240_15904 ERR1772240_15915 ERR1772240_15916 ERR1772240_15922 ERR1772240_15923 ERR1772240_15931 ERR1772240_15938 ERR1772240_15939 ERR1772240_15941 ERR1772240_15947 ERR1772240_15958 ERR1772240_15962 ERR1772240_15966 ERR1772240_15968 ERR1772240_15975 ERR1772240_15978 ERR1772240_15979 ERR1772240_15982 ERR1772240_15986 ERR1772240_15994 ERR1772240_15995 ERR1772240_15998 ERR1772240_16005 ERR1772240_16006 ERR1772240_16009 ERR1772240_16018 ERR1772240_16020 ERR1772240_16023 ERR1772240_16041 ERR1772240_16043 ERR1772240_16044 ERR1772240_16050 ERR1772240_16058 ERR1772240_16062 ERR1772240_16067 ERR1772240_16069 ERR1772240_16074 ERR1772240_16079 ERR1772240_16080 ERR1772240_16089 ERR1772240_16092 ERR1772240_16093 ERR1772240_16106 ERR1772240_16121 ERR1772240_16125 ERR1772240_16127 ERR1772240_16129 ERR1772240_16134 ERR1772240_16140 ERR1772240_16143 ERR1772240_16145 ERR1772240_16146 ERR1772240_16147 ERR1772240_16151 ERR1772240_16162 ERR1772240_16165 ERR1772240_16173 ERR1772240_16174 ERR1772240_16175 ERR1772240_16176 ERR1772240_16180 ERR1772240_16182 ERR1772240_16186 ERR1772240_16190 ERR1772240_16204 ERR1772240_16206 ERR1772240_16210 ERR1772240_16211 ERR1772240_16215 ERR1772240_16220 ERR1772240_16221 ERR1772240_16223 ERR1772240_16230 ERR1772240_16233 ERR1772240_16241 ERR1772240_16247 ERR1772240_16256 ERR1772240_16257 ERR1772240_16258 ERR1772240_16269 ERR1772240_16271 ERR1772240_16282 ERR1772240_16284 ERR1772240_16288 ERR1772240_16295 ERR1772240_16297 ERR1772240_16305 ERR1772240_16307 ERR1772240_16308 ERR1772240_16310 ERR1772240_16326 ERR1772240_16327 ERR1772240_16329 ERR1772240_16332 ERR1772240_16335 ERR1772240_16339 ERR1772240_16342 ERR1772240_16346 ERR1772240_16347 ERR1772240_16352 ERR1772240_16357 ERR1772240_16361 ERR1772240_16370 ERR1772240_16374 ERR1772240_16376 ERR1772240_16378 ERR1772240_16382 ERR1772240_16387 ERR1772240_16388 ERR1772240_16395 ERR1772240_16399 ERR1772240_16404 ERR1772240_16407 ERR1772240_16421 ERR1772240_16424 ERR1772240_16426 ERR1772240_16429 ERR1772240_16431 ERR1772240_16438 ERR1772240_16447 ERR1772240_16466 ERR1772240_16469 ERR1772240_16476 ERR1772240_16478 ERR1772240_16484 ERR1772240_16490 ERR1772240_16491 ERR1772240_16492 ERR1772240_16494 ERR1772240_16496 ERR1772240_16497 ERR1772240_16501 ERR1772240_16504 ERR1772240_16505 ERR1772240_16508 ERR1772240_16518 ERR1772240_16533 ERR1772240_16536 ERR1772240_16543 ERR1772240_16553 ERR1772240_16558 ERR1772240_16564 ERR1772240_16566 ERR1772240_16567 ERR1772240_16574 ERR1772240_16579 ERR1772240_16584 ERR1772240_16593 ERR1772240_16600 ERR1772240_16605 ERR1772240_16612 ERR1772240_16625 ERR1772240_16626 ERR1772240_16630 ERR1772240_16633 ERR1772240_16636 ERR1772240_16639 ERR1772240_16641 ERR1772240_16642 ERR1772240_16655 ERR1772240_16675 ERR1772240_16691 ERR1772240_16695 ERR1772240_16698 ERR1772240_16708 ERR1772240_16709 ERR1772240_16710 ERR1772240_16711 ERR1772240_16712 ERR1772240_16717 ERR1772240_16732 ERR1772240_16735 ERR1772240_16738 ERR1772240_16744 ERR1772240_16746 ERR1772240_16749 ERR1772240_16752 ERR1772240_16757 ERR1772240_16770 ERR1772240_16777 ERR1772240_16782 ERR1772240_16783 ERR1772240_16784 ERR1772240_16788 ERR1772240_16792 ERR1772240_16802 ERR1772240_16803 ERR1772240_16805 ERR1772240_16807 ERR1772240_16811 ERR1772240_16813 ERR1772240_16817 ERR1772240_16827 ERR1772240_16829 ERR1772240_16831 ERR1772240_16843 ERR1772240_16845 ERR1772240_16850 ERR1772240_16854 ERR1772240_16855 ERR1772240_16856 ERR1772240_16857 ERR1772240_16862 ERR1772240_16871 ERR1772240_16874 ERR1772240_16875 ERR1772240_16879 ERR1772240_16884 ERR1772240_16889 ERR1772240_16892 ERR1772240_16893 ERR1772240_16897 ERR1772240_16899 ERR1772240_16900 ERR1772240_16912 ERR1772240_16916 ERR1772240_16925 ERR1772240_16926 ERR1772240_16928 ERR1772240_16938 ERR1772240_16946 ERR1772240_16949 ERR1772240_16955 ERR1772240_16963 ERR1772240_16964 ERR1772240_16965 ERR1772240_16974 ERR1772240_16976 ERR1772240_16979 ERR1772240_16980 ERR1772240_16985 ERR1772240_16987 ERR1772240_16990 ERR1772240_16991 ERR1772240_16994 ERR1772240_16996 ERR1772240_17014 ERR1772240_17019 ERR1772240_17021 ERR1772240_17022 ERR1772240_17025 ERR1772240_17026 ERR1772240_17037 ERR1772240_17038 ERR1772240_17041 ERR1772240_17045 ERR1772240_17047 ERR1772240_17057 ERR1772240_17058 ERR1772240_17063 ERR1772240_17066 ERR1772240_17069 ERR1772240_17072 ERR1772240_17075 ERR1772240_17078 ERR1772240_17082 ERR1772240_17089 ERR1772240_17095 ERR1772240_17099 ERR1772240_17100 ERR1772240_17102 ERR1772240_17119 ERR1772240_17125 ERR1772240_17139 ERR1772240_17142 ERR1772240_17150 ERR1772240_17156 ERR1772240_17157 ERR1772240_17158 ERR1772240_17164 ERR1772240_17168 ERR1772240_17175 ERR1772240_17176 ERR1772240_17177 ERR1772240_17180 ERR1772240_17191 ERR1772240_17202 ERR1772240_17203 ERR1772240_17215 ERR1772240_17218 ERR1772240_17220 ERR1772240_17226 ERR1772240_17227 ERR1772240_17236 ERR1772240_17242 ERR1772240_17243 ERR1772240_17251 ERR1772240_17253 ERR1772240_17256 ERR1772240_17262 ERR1772240_17263 ERR1772240_17264 ERR1772240_17267 ERR1772240_17273 ERR1772240_17274 ERR1772240_17290 ERR1772240_17292 ERR1772240_17294 ERR1772240_17302 ERR1772240_17305 ERR1772240_17306 ERR1772240_17307 ERR1772240_17308 ERR1772240_17321 ERR1772240_17322 ERR1772240_17326 ERR1772240_17327 ERR1772240_17332 ERR1772240_17343 ERR1772240_17352 ERR1772240_17353 ERR1772240_17355 ERR1772240_17364 ERR1772240_17370 ERR1772240_17373 ERR1772240_17374 ERR1772240_17397 ERR1772240_17405 ERR1772240_17406 ERR1772240_17408 ERR1772240_17414 ERR1772240_17417 ERR1772240_17422 ERR1772240_17423 ERR1772240_17425 ERR1772240_17427 ERR1772240_17431 ERR1772240_17432 ERR1772240_17434 ERR1772240_17436 ERR1772240_17448 ERR1772240_17452 ERR1772240_17453 ERR1772240_17454 ERR1772240_17458 ERR1772240_17461 ERR1772240_17463 ERR1772240_17464 ERR1772240_17476 ERR1772240_17479 ERR1772240_17481 ERR1772240_17483 ERR1772240_17489 ERR1772240_17508 ERR1772240_17510 ERR1772240_17512 ERR1772240_17513 ERR1772240_17523 ERR1772240_17527 ERR1772240_17530 ERR1772240_17531 ERR1772240_17532 ERR1772240_17540 ERR1772240_17543 ERR1772240_17547 ERR1772240_17552 ERR1772240_17554 ERR1772240_17567 ERR1772240_17572 ERR1772240_17575 ERR1772240_17587 ERR1772240_17593 ERR1772240_17595 ERR1772240_17596 ERR1772240_17603 ERR1772240_17606 ERR1772240_17616 ERR1772240_17619 ERR1772240_17625 ERR1772240_17634 ERR1772240_17637 ERR1772240_17641 ERR1772240_17643 ERR1772240_17647 ERR1772240_17649 ERR1772240_17650 ERR1772240_17652 ERR1772240_17653 ERR1772240_17664 ERR1772240_17666 ERR1772240_17670 ERR1772240_17677 ERR1772240_17679 ERR1772240_17680 ERR1772240_17682 ERR1772240_17685 ERR1772240_17691 ERR1772240_17693 ERR1772240_17694 ERR1772240_17695 ERR1772240_17702 ERR1772240_17705 ERR1772240_17707 ERR1772240_17712 ERR1772240_17714 ERR1772240_17727 ERR1772240_17730 ERR1772240_17740 ERR1772240_17742 ERR1772240_17749 ERR1772240_17759 ERR1772240_17761 ERR1772240_17764 ERR1772240_17765 ERR1772240_17766 ERR1772240_17767 ERR1772240_17768 ERR1772240_17770 ERR1772240_17776 ERR1772240_17777 ERR1772240_17793 ERR1772240_17798 ERR1772240_17799 ERR1772240_17803 ERR1772240_17807 ERR1772240_17810 ERR1772240_17811 ERR1772240_17825 ERR1772240_17826 ERR1772240_17827 ERR1772240_17832 ERR1772240_17836 ERR1772240_17839 ERR1772240_17841 ERR1772240_17854 ERR1772240_17856 ERR1772240_17858 ERR1772240_17866 ERR1772240_17867 ERR1772240_17877 ERR1772240_17898 ERR1772240_17907 ERR1772240_17908 ERR1772240_17909 ERR1772240_17914 ERR1772240_17943 ERR1772240_17946 ERR1772240_17952 ERR1772240_17960 ERR1772240_17967 ERR1772240_17968 ERR1772240_17971 ERR1772240_17972 ERR1772240_17975 ERR1772240_17993 ERR1772240_17996 ERR1772240_18004 ERR1772240_18009 ERR1772240_18011 ERR1772240_18014 ERR1772240_18019 ERR1772240_18023 ERR1772240_18024 ERR1772240_18030 ERR1772240_18032 ERR1772240_18035 ERR1772240_18037 ERR1772240_18038 ERR1772240_18042 ERR1772240_18045 ERR1772240_18048 ERR1772240_18051 ERR1772240_18053 ERR1772240_18056 ERR1772240_18057 ERR1772240_18061 ERR1772240_18062 ERR1772240_18066 ERR1772240_18068 ERR1772240_18069 ERR1772240_18074 ERR1772240_18075 ERR1772240_18081 ERR1772240_18082 ERR1772240_18084 ERR1772240_18085 ERR1772240_18093 ERR1772240_18095 ERR1772240_18100 ERR1772240_18102 ERR1772240_18109 ERR1772240_18121 ERR1772240_18125 ERR1772240_18128 ERR1772240_18132 ERR1772240_18142 ERR1772240_18148 ERR1772240_18149 ERR1772240_18152 ERR1772240_18153 ERR1772240_18162 ERR1772240_18168 ERR1772240_18170 ERR1772240_18171 ERR1772240_18175 ERR1772240_18176 ERR1772240_18181 ERR1772240_18183 ERR1772240_18187 ERR1772240_18190 ERR1772240_18206 ERR1772240_18209 ERR1772240_18224 ERR1772240_18228 ERR1772240_18229 ERR1772240_18231 ERR1772240_18236 ERR1772240_18237 ERR1772240_18245 ERR1772240_18249 ERR1772240_18256 ERR1772240_18259 ERR1772240_18264 ERR1772240_18268 ERR1772240_18274 ERR1772240_18277 ERR1772240_18278 ERR1772240_18287 ERR1772240_18288 ERR1772240_18289 ERR1772240_18300 ERR1772240_18305 ERR1772240_18306 ERR1772240_18307 ERR1772240_18316 ERR1772240_18317 ERR1772240_18319 ERR1772240_18321 ERR1772240_18324 ERR1772240_18327 ERR1772240_18340 ERR1772240_18343 ERR1772240_18344 ERR1772240_18348 ERR1772240_18358 ERR1772240_18363 ERR1772240_18383 ERR1772240_18384 ERR1772240_18385 ERR1772240_18396 ERR1772240_18398 ERR1772240_18400 ERR1772240_18402 ERR1772240_18403 ERR1772240_18404 ERR1772240_18406 ERR1772240_18408 ERR1772240_18418 ERR1772240_18421 ERR1772240_18423 ERR1772240_18424 ERR1772240_18431 ERR1772240_18432 ERR1772240_18433 ERR1772240_18435 ERR1772240_18442 ERR1772240_18446 ERR1772240_18450 ERR1772240_18452 ERR1772240_18453 ERR1772240_18456 ERR1772240_18461 ERR1772240_18462 ERR1772240_18474 ERR1772240_18487 ERR1772240_18492 ERR1772240_18499 ERR1772240_18500 ERR1772240_18501 ERR1772240_18507 ERR1772240_18519 ERR1772240_18520 ERR1772240_18521 ERR1772240_18523 ERR1772240_18524 ERR1772240_18535 ERR1772240_18536 ERR1772240_18544 ERR1772240_18553 ERR1772240_18566 ERR1772240_18568 ERR1772240_18571 ERR1772240_18572 ERR1772240_18576 ERR1772240_18581 ERR1772240_18592 ERR1772240_18594 ERR1772240_18596 ERR1772240_18598 ERR1772240_18602 ERR1772240_18609 ERR1772240_18611 ERR1772240_18613 ERR1772240_18636 ERR1772240_18642 ERR1772240_18646 ERR1772240_18647 ERR1772240_18653 ERR1772240_18659 ERR1772240_18661 ERR1772240_18665 ERR1772240_18672 ERR1772240_18679 ERR1772240_18686 ERR1772240_18687 ERR1772240_18696 ERR1772240_18700 ERR1772240_18702 ERR1772240_18704 ERR1772240_18710 ERR1772240_18712 ERR1772240_18717 ERR1772240_18721 ERR1772240_18725 ERR1772240_18726 ERR1772240_18727 ERR1772240_18730 ERR1772240_18731 ERR1772240_18734 ERR1772240_18738 ERR1772240_18739 ERR1772240_18750 ERR1772240_18758 ERR1772240_18766 ERR1772240_18773 ERR1772240_18775 ERR1772240_18776 ERR1772240_18778 ERR1772240_18780 ERR1772240_18781 ERR1772240_18784 ERR1772240_18785 ERR1772240_18792 ERR1772240_18793 ERR1772240_18797 ERR1772240_18799 ERR1772240_18800 ERR1772240_18809 ERR1772240_18811 ERR1772240_18812 ERR1772240_18819 ERR1772240_18828 ERR1772240_18832 ERR1772240_18837 ERR1772240_18839 ERR1772240_18842 ERR1772240_18844 ERR1772240_18847 ERR1772240_18866 ERR1772240_18875 ERR1772240_18876 ERR1772240_18877 ERR1772240_18880 ERR1772240_18884 ERR1772240_18887 ERR1772240_18900 ERR1772240_18902 ERR1772240_18903 ERR1772240_18904 ERR1772240_18908 ERR1772240_18913 ERR1772240_18915 ERR1772240_18918 ERR1772240_18920 ERR1772240_18921 ERR1772240_18922 ERR1772240_18925 ERR1772240_18927 ERR1772240_18931 ERR1772240_18933 ERR1772240_18938 ERR1772240_18946 ERR1772240_18948 ERR1772240_18950 ERR1772240_18952 ERR1772240_18956 ERR1772240_18959 ERR1772240_18977 ERR1772240_18981 ERR1772240_18989 ERR1772240_18992 ERR1772240_19000 ERR1772240_19005 ERR1772240_19021 ERR1772240_19022 ERR1772240_19027 ERR1772240_19031 ERR1772240_19046 ERR1772240_19047 ERR1772240_19048 ERR1772240_19054 ERR1772240_19058 ERR1772240_19059 ERR1772240_19061 ERR1772240_19068 ERR1772240_19075 ERR1772240_19082 ERR1772240_19084 ERR1772240_19087 ERR1772240_19091 ERR1772240_19102 ERR1772240_19104 ERR1772240_19106 ERR1772240_19109 ERR1772240_19111 ERR1772240_19113 ERR1772240_19120 ERR1772240_19136 ERR1772240_19147 ERR1772240_19156 ERR1772240_19157 ERR1772240_19162 ERR1772240_19164 ERR1772240_19167 ERR1772240_19168 ERR1772240_19186 ERR1772240_19200 ERR1772240_19204 ERR1772240_19216 ERR1772240_19222 ERR1772240_19225 ERR1772240_19231 ERR1772240_19234 ERR1772240_19235 ERR1772240_19243 ERR1772240_19248 ERR1772240_19249 ERR1772240_19254 ERR1772240_19257 ERR1772240_19259 ERR1772240_19266 ERR1772240_19273 ERR1772240_19280 ERR1772240_19281 ERR1772240_19283 ERR1772240_19286 ERR1772240_19292 ERR1772240_19301 ERR1772240_19302 ERR1772240_19303 ERR1772240_19307 ERR1772240_19309 ERR1772240_19313 ERR1772240_19321 ERR1772240_19324 ERR1772240_19328 ERR1772240_19333 ERR1772240_19339 ERR1772240_19346 ERR1772240_19356 ERR1772240_19358 ERR1772240_19365 ERR1772240_19367 ERR1772240_19376 ERR1772240_19384 ERR1772240_19385 ERR1772240_19386 ERR1772240_19393 ERR1772240_19409 ERR1772240_19424 ERR1772240_19427 ERR1772240_19432 ERR1772240_19438 ERR1772240_19447 ERR1772240_19450 ERR1772240_19457 ERR1772240_19458 ERR1772240_19460 ERR1772240_19462 ERR1772240_19465 ERR1772240_19477 ERR1772240_19489 ERR1772240_19490 ERR1772240_19491 ERR1772240_19498 ERR1772240_19499 ERR1772240_19505 ERR1772240_19513 ERR1772240_19515 ERR1772240_19517 ERR1772240_19520 ERR1772240_19526 ERR1772240_19527 ERR1772240_19532 ERR1772240_19534 ERR1772240_19542 ERR1772240_19555 ERR1772240_19559 ERR1772240_19562 ERR1772240_19564 ERR1772240_19567 ERR1772240_19568 ERR1772240_19569 ERR1772240_19571 ERR1772240_19573 ERR1772240_19577 ERR1772240_19584 ERR1772240_19586 ERR1772240_19588 ERR1772240_19590 ERR1772240_19597 ERR1772240_19606 ERR1772240_19607 ERR1772240_19610 ERR1772240_19624 ERR1772240_19633 ERR1772240_19646 ERR1772240_19649 ERR1772240_19650 ERR1772240_19651 ERR1772240_19656 ERR1772240_19660 ERR1772240_19661 ERR1772240_19664 ERR1772240_19665 ERR1772240_19678 ERR1772240_19687 ERR1772240_19693 ERR1772240_19694 ERR1772240_19696 ERR1772240_19717 ERR1772240_19724 ERR1772240_19729 ERR1772240_19730 ERR1772240_19734 ERR1772240_19738 ERR1772240_19743 ERR1772240_19758 ERR1772240_19761 ERR1772240_19769 ERR1772240_19770 ERR1772240_19772 ERR1772240_19787 ERR1772240_19791 ERR1772240_19799 ERR1772240_19801 ERR1772240_19802 ERR1772240_19806 ERR1772240_19816 ERR1772240_19819 ERR1772240_19823 ERR1772240_19825 ERR1772240_19833 ERR1772240_19834 ERR1772240_19842 ERR1772240_19852 ERR1772240_19855 ERR1772240_19861 ERR1772240_19865 ERR1772240_19870 ERR1772240_19871 ERR1772240_19876 ERR1772240_19877 ERR1772240_19890 ERR1772240_19892 ERR1772240_19893 ERR1772240_19895 ERR1772240_19901 ERR1772240_19902 ERR1772240_19905 ERR1772240_19907 ERR1772240_19908 ERR1772240_19911 ERR1772240_19919 ERR1772240_19921 ERR1772240_19925 ERR1772240_19926 ERR1772240_19927 ERR1772240_19929 ERR1772240_19931 ERR1772240_19937 ERR1772240_19938 ERR1772240_19939 ERR1772240_19941 ERR1772240_19943 ERR1772240_19948 ERR1772240_19949 ERR1772240_19953 ERR1772240_19955 ERR1772240_19956 ERR1772240_19960 ERR1772240_19971 ERR1772240_19974 ERR1772240_19994 ERR1772240_20002 ERR1772240_20007 ERR1772240_20011 ERR1772240_20016 ERR1772240_20041 ERR1772240_20051 ERR1772240_20052 ERR1772240_20059 ERR1772240_20066 ERR1772240_20070 ERR1772240_20073 ERR1772240_20079 ERR1772240_20082 ERR1772240_20084 ERR1772240_20103 ERR1772240_20105 ERR1772240_20115 ERR1772240_20116 ERR1772240_20126 ERR1772240_20127 ERR1772240_20130 ERR1772240_20133 ERR1772240_20135 ERR1772240_20140 ERR1772240_20142 ERR1772240_20146 ERR1772240_20149 ERR1772240_20150 ERR1772240_20161 ERR1772240_20173 ERR1772240_20174 ERR1772240_20175 ERR1772240_20178 ERR1772240_20179 ERR1772240_20181 ERR1772240_20183 ERR1772240_20192 ERR1772240_20193 ERR1772240_20196 ERR1772240_20204 ERR1772240_20205 ERR1772240_20210 ERR1772240_20214 ERR1772240_20218 ERR1772240_20229 ERR1772240_20232 ERR1772240_20234 ERR1772240_20237 ERR1772240_20246 ERR1772240_20247 ERR1772240_20248 ERR1772240_20254 ERR1772240_20255 ERR1772240_20257 ERR1772240_20264 ERR1772240_20266 ERR1772240_20268 ERR1772240_20269 ERR1772240_20273 ERR1772240_20277 ERR1772240_20284 ERR1772240_20287 ERR1772240_20292 ERR1772240_20302 ERR1772240_20303 ERR1772240_20312 ERR1772240_20324 ERR1772240_20326 ERR1772240_20327 ERR1772240_20336 ERR1772240_20339 ERR1772240_20343 ERR1772240_20353 ERR1772240_20376 ERR1772240_20383 ERR1772240_20386 ERR1772240_20388 ERR1772240_20390 ERR1772240_20392 ERR1772240_20393 ERR1772240_20395 ERR1772240_20399 ERR1772240_20402 ERR1772240_20404 ERR1772240_20405 ERR1772240_20412 ERR1772240_20415 ERR1772240_20418 ERR1772240_20424 ERR1772240_20448 ERR1772240_20449 ERR1772240_20454 ERR1772240_20456 ERR1772240_20457 ERR1772240_20471 ERR1772240_20488 ERR1772240_20499 ERR1772240_20501 ERR1772240_20503 ERR1772240_20508 ERR1772240_20513 ERR1772240_20514 ERR1772240_20515 ERR1772240_20523 ERR1772240_20528 ERR1772240_20531 ERR1772240_20532 ERR1772240_20534 ERR1772240_20538 ERR1772240_20543 ERR1772240_20547 ERR1772240_20548 ERR1772240_20551 ERR1772240_20555 ERR1772240_20556 ERR1772240_20557 ERR1772240_20562 ERR1772240_20572 ERR1772240_20577 ERR1772240_20582 ERR1772240_20592 ERR1772240_20593 ERR1772240_20595 ERR1772240_20599 ERR1772240_20602 ERR1772240_20604 ERR1772240_20608 ERR1772240_20614 ERR1772240_20616 ERR1772240_20620 ERR1772240_20622 ERR1772240_20627 ERR1772240_20634 ERR1772240_20637 ERR1772240_20639 ERR1772240_20640 ERR1772240_20643 ERR1772240_20648 ERR1772240_20652 ERR1772240_20655 ERR1772240_20659 ERR1772240_20670 ERR1772240_20681 ERR1772240_20692 ERR1772240_20694 ERR1772240_20695 ERR1772240_20696 ERR1772240_20701 ERR1772240_20717 ERR1772240_20718 ERR1772240_20720 ERR1772240_20729 ERR1772240_20732 ERR1772240_20741 ERR1772240_20745 ERR1772240_20746 ERR1772240_20747 ERR1772240_20753 ERR1772240_20754 ERR1772240_20757 ERR1772240_20766 ERR1772240_20769 ERR1772240_20771 ERR1772240_20773 ERR1772240_20775 ERR1772240_20776 ERR1772240_20789 ERR1772240_20800 ERR1772240_20812 ERR1772240_20814 ERR1772240_20817 ERR1772240_20821 ERR1772240_20831 ERR1772240_20837 ERR1772240_20838 ERR1772240_20846 ERR1772240_20850 ERR1772240_20851 ERR1772240_20853 ERR1772240_20857 ERR1772240_20863 ERR1772240_20871 ERR1772240_20897 ERR1772240_20905 ERR1772240_20910 ERR1772240_20912 ERR1772240_20913 ERR1772240_20917 ERR1772240_20919 ERR1772240_20929 ERR1772240_20939 ERR1772240_20947 ERR1772240_20949 ERR1772240_20951 ERR1772240_20955 ERR1772240_20958 ERR1772240_20965 ERR1772240_20972 ERR1772240_20977 ERR1772240_20986 ERR1772240_20988 ERR1772240_21000 ERR1772240_21005 ERR1772240_21007 ERR1772240_21014 ERR1772240_21020 ERR1772240_21027 ERR1772240_21032 ERR1772240_21039 ERR1772240_21041 ERR1772240_21045 ERR1772240_21050 ERR1772240_21057 ERR1772240_21061 ERR1772240_21066 ERR1772240_21069 ERR1772240_21072 ERR1772240_21078 ERR1772240_21080 ERR1772240_21081 ERR1772240_21084 ERR1772240_21087 ERR1772240_21088 ERR1772240_21089 ERR1772240_21093 ERR1772240_21098 ERR1772240_21103 ERR1772240_21111 ERR1772240_21112 ERR1772240_21115 ERR1772240_21117 ERR1772240_21122 ERR1772240_21125 ERR1772240_21129 ERR1772240_21138 ERR1772240_21142 ERR1772240_21144 ERR1772240_21152 ERR1772240_21159 ERR1772240_21172 ERR1772240_21173 ERR1772240_21181 ERR1772240_21184 ERR1772240_21189 ERR1772240_21191 ERR1772240_21199 ERR1772240_21200 ERR1772240_21201 ERR1772240_21210 ERR1772240_21219 ERR1772240_21220 ERR1772240_21221 ERR1772240_21225 ERR1772240_21231 ERR1772240_21235 ERR1772240_21249 ERR1772240_21252 ERR1772240_21256 ERR1772240_21258 ERR1772240_21260 ERR1772240_21261 ERR1772240_21264 ERR1772240_21266 ERR1772240_21278 ERR1772240_21283 ERR1772240_21286 ERR1772240_21291 ERR1772240_21295 ERR1772240_21300 ERR1772240_21306 ERR1772240_21313 ERR1772240_21316 ERR1772240_21323 ERR1772240_21327 ERR1772240_21329 ERR1772240_21330 ERR1772240_21331 ERR1772240_21332 ERR1772240_21337 ERR1772240_21340 ERR1772240_21342 ERR1772240_21352 ERR1772240_21355 ERR1772240_21356 ERR1772240_21358 ERR1772240_21364 ERR1772240_21367 ERR1772240_21369 ERR1772240_21378 ERR1772240_21392 ERR1772240_21395 ERR1772240_21397 ERR1772240_21401 ERR1772240_21404 ERR1772240_21405 ERR1772240_21410 ERR1772240_21416 ERR1772240_21421 ERR1772240_21422 ERR1772240_21426 ERR1772240_21439 ERR1772240_21440 ERR1772240_21451 ERR1772240_21453 ERR1772240_21454 ERR1772240_21456 ERR1772240_21459 ERR1772240_21461 ERR1772240_21468 ERR1772240_21471 ERR1772240_21474 ERR1772240_21475 ERR1772240_21476 ERR1772240_21478 ERR1772240_21481 ERR1772240_21485 ERR1772240_21491 ERR1772240_21503 ERR1772240_21506 ERR1772240_21509 ERR1772240_21511 ERR1772240_21514 ERR1772240_21518 ERR1772240_21521 ERR1772240_21529 ERR1772240_21532 ERR1772240_21535 ERR1772240_21545 ERR1772240_21547 ERR1772240_21556 ERR1772240_21566 ERR1772240_21568 ERR1772240_21571 ERR1772240_21577 ERR1772240_21580 ERR1772240_21581 ERR1772240_21589 ERR1772240_21591 ERR1772240_21592 ERR1772240_21597 ERR1772240_21598 ERR1772240_21600 ERR1772240_21607 ERR1772240_21618 ERR1772240_21620 ERR1772240_21622 ERR1772240_21623 ERR1772240_21624 ERR1772240_21639 ERR1772240_21641 ERR1772240_21644 ERR1772240_21645 ERR1772240_21646 ERR1772240_21653 ERR1772240_21654 ERR1772240_21661 ERR1772240_21664 ERR1772240_21665 ERR1772240_21671 ERR1772240_21681 ERR1772240_21683 ERR1772240_21692 ERR1772240_21693 ERR1772240_21698 ERR1772240_21701 ERR1772240_21711 ERR1772240_21721 ERR1772240_21724 ERR1772240_21729 ERR1772240_21734 ERR1772240_21750 ERR1772240_21771 ERR1772240_21778 ERR1772240_21780 ERR1772240_21781 ERR1772240_21783 ERR1772240_21784 ERR1772240_21786 ERR1772240_21788 ERR1772240_21790 ERR1772240_21792 ERR1772240_21795 ERR1772240_21797 ERR1772240_21799 ERR1772240_21808 ERR1772240_21813 ERR1772240_21815 ERR1772240_21824 ERR1772240_21827 ERR1772240_21829 ERR1772240_21833 ERR1772240_21834 ERR1772240_21836 ERR1772240_21838 ERR1772240_21840 ERR1772240_21864 ERR1772240_21866 ERR1772240_21879 ERR1772240_21880 ERR1772240_21887 ERR1772240_21895 ERR1772240_21897 ERR1772240_21900 ERR1772240_21901 ERR1772240_21902 ERR1772240_21908 ERR1772240_21910 ERR1772240_21912 ERR1772240_21913 ERR1772240_21926 ERR1772240_21931 ERR1772240_21934 ERR1772240_21940 ERR1772240_21943 ERR1772240_21949 ERR1772240_21951 ERR1772240_21953 ERR1772240_21960 ERR1772240_21963 ERR1772240_21968 ERR1772240_21974 ERR1772240_21977 ERR1772240_21981 ERR1772240_21988 ERR1772240_21996 ERR1772240_22002 ERR1772240_22009 ERR1772240_22015 ERR1772240_22020 ERR1772240_22022 ERR1772240_22024 ERR1772240_22028 ERR1772240_22040 ERR1772240_22043 ERR1772240_22047 ERR1772240_22053 ERR1772240_22054 ERR1772240_22055 ERR1772240_22058 ERR1772240_22059 ERR1772240_22061 ERR1772240_22065 ERR1772240_22070 ERR1772240_22071 ERR1772240_22076 ERR1772240_22088 ERR1772240_22089 ERR1772240_22098 ERR1772240_22099 ERR1772240_22100 ERR1772240_22106 ERR1772240_22108 ERR1772240_22109 ERR1772240_22110 ERR1772240_22112 ERR1772240_22115 ERR1772240_22125 ERR1772240_22131 ERR1772240_22132 ERR1772240_22133 ERR1772240_22135 ERR1772240_22144 ERR1772240_22151 ERR1772240_22156 ERR1772240_22160 ERR1772240_22161 ERR1772240_22162 ERR1772240_22164 ERR1772240_22166 ERR1772240_22171 ERR1772240_22172 ERR1772240_22174 ERR1772240_22184 ERR1772240_22185 ERR1772240_22186 ERR1772240_22193 ERR1772240_22202 ERR1772240_22204 ERR1772240_22206 ERR1772240_22212 ERR1772240_22216 ERR1772240_22217 ERR1772240_22219 ERR1772240_22221 ERR1772240_22223 ERR1772240_22227 ERR1772240_22237 ERR1772240_22241 ERR1772240_22243 ERR1772240_22244 ERR1772240_22245 ERR1772240_22247 ERR1772240_22248 ERR1772240_22255 ERR1772240_22259 ERR1772240_22262 ERR1772240_22263 ERR1772240_22266 ERR1772240_22269 ERR1772240_22271 ERR1772240_22273 ERR1772240_22277 ERR1772240_22279 ERR1772240_22285 ERR1772240_22286 ERR1772240_22293 ERR1772240_22297 ERR1772240_22298 ERR1772240_22301 ERR1772240_22302 ERR1772240_22310 ERR1772240_22312 ERR1772240_22315 ERR1772240_22320 ERR1772240_22326 ERR1772240_22329 ERR1772240_22330 ERR1772240_22332 ERR1772240_22338 ERR1772240_22339 ERR1772240_22353 ERR1772240_22356 ERR1772240_22359 ERR1772240_22364 ERR1772240_22372 ERR1772240_22375 ERR1772240_22378 ERR1772240_22382 ERR1772240_22385 ERR1772240_22387 ERR1772240_22388 ERR1772240_22391 ERR1772240_22393 ERR1772240_22398 ERR1772240_22404 ERR1772240_22406 ERR1772240_22416 ERR1772240_22418 ERR1772240_22421 ERR1772240_22424 ERR1772240_22449 ERR1772240_22450 ERR1772240_22451 ERR1772240_22452 ERR1772240_22454 ERR1772240_22455 ERR1772240_22457 ERR1772240_22463 ERR1772240_22465 ERR1772240_22471 ERR1772240_22475 ERR1772240_22478 ERR1772240_22489 ERR1772240_22490 ERR1772240_22491 ERR1772240_22494 ERR1772240_22499 ERR1772240_22504 ERR1772240_22506 ERR1772240_22510 ERR1772240_22515 ERR1772240_22518 ERR1772240_22523 ERR1772240_22526 ERR1772240_22527 ERR1772240_22530 ERR1772240_22535 ERR1772240_22544 ERR1772240_22548 ERR1772240_22557 ERR1772240_22562 ERR1772240_22566 ERR1772240_22587 ERR1772240_22593 ERR1772240_22595 ERR1772240_22600 ERR1772240_22602 ERR1772240_22609 ERR1772240_22616 ERR1772240_22617 ERR1772240_22619 ERR1772240_22623 ERR1772240_22624 ERR1772240_22627 ERR1772240_22628 ERR1772240_22638 ERR1772240_22643 ERR1772240_22648 ERR1772240_22649 ERR1772240_22650 ERR1772240_22652 ERR1772240_22656 ERR1772240_22660 ERR1772240_22663 ERR1772240_22666 ERR1772240_22669 ERR1772240_22674 ERR1772240_22686 ERR1772240_22687 ERR1772240_22688 ERR1772240_22689 ERR1772240_22695 ERR1772240_22705 ERR1772240_22710 ERR1772240_22713 ERR1772240_22726 ERR1772240_22727 ERR1772240_22733 ERR1772240_22742 ERR1772240_22747 ERR1772240_22748 ERR1772240_22753 ERR1772240_22764 ERR1772240_22766 ERR1772240_22773 ERR1772240_22775 ERR1772240_22781 ERR1772240_22784 ERR1772240_22794 ERR1772240_22803 ERR1772240_22813 ERR1772240_22815 ERR1772240_22816 ERR1772240_22823 ERR1772240_22826 ERR1772240_22841 ERR1772240_22850 ERR1772240_22854 ERR1772240_22856 ERR1772240_22861 ERR1772240_22863 ERR1772240_22866 ERR1772240_22877 ERR1772240_22878 ERR1772240_22879 ERR1772240_22885 ERR1772240_22886 ERR1772240_22889 ERR1772240_22904 ERR1772240_22907 ERR1772240_22920 ERR1772240_22928 ERR1772240_22943 ERR1772240_22947 ERR1772240_22950 ERR1772240_22956 ERR1772240_22957 ERR1772240_22958 ERR1772240_22966 ERR1772240_22980 ERR1772240_22985 ERR1772240_22987 ERR1772240_22995 ERR1772240_22999 ERR1772240_23003 ERR1772240_23005 ERR1772240_23013 ERR1772240_23014 ERR1772240_23018 ERR1772240_23022 ERR1772240_23024 ERR1772240_23026 ERR1772240_23029 ERR1772240_23033 ERR1772240_23036 ERR1772240_23041 ERR1772240_23042 ERR1772240_23043 ERR1772240_23055 ERR1772240_23067 ERR1772240_23072 ERR1772240_23079 ERR1772240_23085 ERR1772240_23089 ERR1772240_23092 ERR1772240_23103 ERR1772240_23107 ERR1772240_23111 ERR1772240_23113 ERR1772240_23120 ERR1772240_23124 ERR1772240_23130 ERR1772240_23135 ERR1772240_23136 ERR1772240_23138 ERR1772240_23148 ERR1772240_23151 ERR1772240_23157 ERR1772240_23163 ERR1772240_23169 ERR1772240_23173 ERR1772240_23174 ERR1772240_23177 ERR1772240_23179 ERR1772240_23181 ERR1772240_23191 ERR1772240_23200 ERR1772240_23204 ERR1772240_23206 ERR1772240_23212 ERR1772240_23226 ERR1772240_23228 ERR1772240_23229 ERR1772240_23232 ERR1772240_23237 ERR1772240_23248 ERR1772240_23249 ERR1772240_23255 ERR1772240_23261 ERR1772240_23277 ERR1772240_23280 ERR1772240_23284 ERR1772240_23286 ERR1772240_23302 ERR1772240_23311 ERR1772240_23313 ERR1772240_23314 ERR1772240_23315 ERR1772240_23326 ERR1772240_23327 ERR1772240_23345 ERR1772240_23347 ERR1772240_23348 ERR1772240_23353 ERR1772240_23357 ERR1772240_23361 ERR1772240_23369 ERR1772240_23371 ERR1772240_23374 ERR1772240_23375 ERR1772240_23376 ERR1772240_23377 ERR1772240_23380 ERR1772240_23383 ERR1772240_23387 ERR1772240_23389 ERR1772240_23390 ERR1772240_23396 ERR1772240_23399 ERR1772240_23406 ERR1772240_23411 ERR1772240_23419 ERR1772240_23423 ERR1772240_23425 ERR1772240_23426 ERR1772240_23433 ERR1772240_23434 ERR1772240_23437 ERR1772240_23439 ERR1772240_23450 ERR1772240_23455 ERR1772240_23462 ERR1772240_23472 ERR1772240_23477 ERR1772240_23480 ERR1772240_23484 ERR1772240_23485 ERR1772240_23489 ERR1772240_23492 ERR1772240_23493 ERR1772240_23495 ERR1772240_23498 ERR1772240_23500 ERR1772240_23504 ERR1772240_23505 ERR1772240_23514 ERR1772240_23515 ERR1772240_23517 ERR1772240_23519 ERR1772240_23522 ERR1772240_23528 ERR1772240_23534 ERR1772240_23535 ERR1772240_23542 ERR1772240_23546 ERR1772240_23559 ERR1772240_23564 ERR1772240_23566 ERR1772240_23569 ERR1772240_23576 ERR1772240_23577 ERR1772240_23578 ERR1772240_23592 ERR1772240_23594 ERR1772240_23598 ERR1772240_23604 ERR1772240_23606 ERR1772240_23618 ERR1772240_23619 ERR1772240_23623 ERR1772240_23625 ERR1772240_23646 ERR1772240_23650 ERR1772240_23657 ERR1772240_23666 ERR1772240_23668 ERR1772240_23676 ERR1772240_23685 ERR1772240_23690 ERR1772240_23694 ERR1772240_23695 ERR1772240_23703 ERR1772240_23705 ERR1772240_23706 ERR1772240_23707 ERR1772240_23708 ERR1772240_23710 ERR1772240_23712 ERR1772240_23713 ERR1772240_23715 ERR1772240_23719 ERR1772240_23725 ERR1772240_23727 ERR1772240_23731 ERR1772240_23736 ERR1772240_23741 ERR1772240_23742 ERR1772240_23751 ERR1772240_23753 ERR1772240_23756 ERR1772240_23760 ERR1772240_23762 ERR1772240_23764 ERR1772240_23767 ERR1772240_23775 ERR1772240_23776 ERR1772240_23780 ERR1772240_23781 ERR1772240_23782 ERR1772240_23783 ERR1772240_23792 ERR1772240_23795 ERR1772240_23802 ERR1772240_23813 ERR1772240_23817 ERR1772240_23820 ERR1772240_23823 ERR1772240_23824 ERR1772240_23826 ERR1772240_23830 ERR1772240_23836 ERR1772240_23839 ERR1772240_23850 ERR1772240_23859 ERR1772240_23881 ERR1772240_23884 ERR1772240_23886 ERR1772240_23891 ERR1772240_23895 ERR1772240_23902 ERR1772240_23904 ERR1772240_23905 ERR1772240_23915 ERR1772240_23917 ERR1772240_23930 ERR1772240_23933 ERR1772240_23935 ERR1772240_23938 ERR1772240_23955 ERR1772240_23959 ERR1772240_23961 ERR1772240_23966 ERR1772240_23972 ERR1772240_23978 ERR1772240_23983 ERR1772240_23985 ERR1772240_23989 ERR1772240_23991 ERR1772240_23996 ERR1772240_24005 ERR1772240_24008 ERR1772240_24021 ERR1772240_24023 ERR1772240_24026 ERR1772240_24031 ERR1772240_24034 ERR1772240_24037 ERR1772240_24043 ERR1772240_24046 ERR1772240_24052 ERR1772240_24055 ERR1772240_24059 ERR1772240_24063 ERR1772240_24080 ERR1772240_24082 ERR1772240_24084 ERR1772240_24089 ERR1772240_24095 ERR1772240_24096 ERR1772240_24098 ERR1772240_24107 ERR1772240_24111 ERR1772240_24115 ERR1772240_24116 ERR1772240_24123 ERR1772240_24140 ERR1772240_24142 ERR1772240_24149 ERR1772240_24155 ERR1772240_24156 ERR1772240_24157 ERR1772240_24162 ERR1772240_24169 ERR1772240_24175 ERR1772240_24184 ERR1772240_24198 ERR1772240_24208 ERR1772240_24210 ERR1772240_24213 ERR1772240_24216 ERR1772240_24218 ERR1772240_24224 ERR1772240_24228 ERR1772240_24230 ERR1772240_24231 ERR1772240_24238 ERR1772240_24240 ERR1772240_24242 ERR1772240_24251 ERR1772240_24254 ERR1772240_24268 ERR1772240_24270 ERR1772240_24271 ERR1772240_24277 ERR1772240_24279 ERR1772240_24287 ERR1772240_24289 ERR1772240_24290 ERR1772240_24291 ERR1772240_24296 ERR1772240_24299 ERR1772240_24301 ERR1772240_24315 ERR1772240_24316 ERR1772240_24319 ERR1772240_24333 ERR1772240_24335 ERR1772240_24338 ERR1772240_24340 ERR1772240_24341 ERR1772240_24351 ERR1772240_24355 ERR1772240_24356 ERR1772240_24357 ERR1772240_24361 ERR1772240_24362 ERR1772240_24364 ERR1772240_24365 ERR1772240_24372 ERR1772240_24375 ERR1772240_24378 ERR1772240_24388 ERR1772240_24389 ERR1772240_24395 ERR1772240_24397 ERR1772240_24399 ERR1772240_24400 ERR1772240_24404 ERR1772240_24407 ERR1772240_24411 ERR1772240_24413 ERR1772240_24417 ERR1772240_24419 ERR1772240_24423 ERR1772240_24425 ERR1772240_24428 ERR1772240_24433 ERR1772240_24434 ERR1772240_24442 ERR1772240_24446 ERR1772240_24458 ERR1772240_24461 ERR1772240_24482 ERR1772240_24485 ERR1772240_24489 ERR1772240_24490 ERR1772240_24493 ERR1772240_24498 ERR1772240_24506 ERR1772240_24508 ERR1772240_24510 ERR1772240_24512 ERR1772240_24514 ERR1772240_24519 ERR1772240_24522 ERR1772240_24530 ERR1772240_24531 ERR1772240_24537 ERR1772240_24547 ERR1772240_24549 ERR1772240_24556 ERR1772240_24559 ERR1772240_24561 ERR1772240_24571 ERR1772240_24575 ERR1772240_24576 ERR1772240_24582 ERR1772240_24599 ERR1772240_24606 ERR1772240_24607 ERR1772240_24609 ERR1772240_24612 ERR1772240_24614 ERR1772240_24623 ERR1772240_24624 ERR1772240_24625 ERR1772240_24627 ERR1772240_24640 ERR1772240_24644 ERR1772240_24645 ERR1772240_24648 ERR1772240_24653 ERR1772240_24654 ERR1772240_24669 ERR1772240_24670 ERR1772240_24674 ERR1772240_24675 ERR1772240_24696 ERR1772240_24701 ERR1772240_24705 ERR1772240_24716 ERR1772240_24717 ERR1772240_24719 ERR1772240_24720 ERR1772240_24729 ERR1772240_24739 ERR1772240_24740 ERR1772240_24741 ERR1772240_24758 ERR1772240_24759 ERR1772240_24764 ERR1772240_24765 ERR1772240_24769 ERR1772240_24773 ERR1772240_24775 ERR1772240_24776 ERR1772240_24777 ERR1772240_24782 ERR1772240_24783 ERR1772240_24791 ERR1772240_24793 ERR1772240_24802 ERR1772240_24803 ERR1772240_24806 ERR1772240_24808 ERR1772240_24809 ERR1772240_24811 ERR1772240_24813 ERR1772240_24816 ERR1772240_24829 ERR1772240_24837 ERR1772240_24843 ERR1772240_24846 ERR1772240_24849 ERR1772240_24897 ERR1772240_24901 ERR1772240_24903 ERR1772240_24909 ERR1772240_24912 ERR1772240_24914 ERR1772240_24915 ERR1772240_24925 ERR1772240_24927 ERR1772240_24931 ERR1772240_24943 ERR1772240_24950 ERR1772240_24952 ERR1772240_24957 ERR1772240_24960 ERR1772240_24966 ERR1772240_24973 ERR1772240_24979 ERR1772240_24984 ERR1772240_24989 ERR1772240_24991 ERR1772240_24999 ERR1772240_25007 ERR1772240_25008 ERR1772240_25009 ERR1772240_25010 ERR1772240_25029 ERR1772240_25031 ERR1772240_25032 ERR1772240_25046 ERR1772240_25047 ERR1772240_25053 ERR1772240_25069 ERR1772240_25077 ERR1772240_25079 ERR1772240_25085 ERR1772240_25087 ERR1772240_25092 ERR1772240_25094 ERR1772240_25105 ERR1772240_25107 ERR1772240_25112 ERR1772240_25119 ERR1772240_25123 ERR1772240_25124 ERR1772240_25127 ERR1772240_25132 ERR1772240_25135 ERR1772240_25136 ERR1772240_25137 ERR1772240_25147 ERR1772240_25149 ERR1772240_25153 ERR1772240_25156 ERR1772240_25158 ERR1772240_25169 ERR1772240_25174 ERR1772240_25184 ERR1772240_25189 ERR1772240_25200 ERR1772240_25211 ERR1772240_25213 ERR1772240_25222 ERR1772240_25226 ERR1772240_25230 ERR1772240_25232 ERR1772240_25237 ERR1772240_25247 ERR1772240_25249 ERR1772240_25250 ERR1772240_25255 ERR1772240_25256 ERR1772240_25257 ERR1772240_25271 ERR1772240_25274 ERR1772240_25279 ERR1772240_25282 ERR1772240_25285 ERR1772240_25289 ERR1772240_25293 ERR1772240_25302 ERR1772240_25307 ERR1772240_25308 ERR1772240_25309 ERR1772240_25319 ERR1772240_25323 ERR1772240_25326 ERR1772240_25330 ERR1772240_25334 ERR1772240_25335 ERR1772240_25337 ERR1772240_25340 ERR1772240_25344 ERR1772240_25347 ERR1772240_25349 ERR1772240_25351 ERR1772240_25354 ERR1772240_25368 ERR1772240_25372 ERR1772240_25394 ERR1772240_25395 ERR1772240_25399 ERR1772240_25400 ERR1772240_25407 ERR1772240_25414 ERR1772240_25415 ERR1772240_25418 ERR1772240_25427 ERR1772240_25428 ERR1772240_25429 ERR1772240_25430 ERR1772240_25433 ERR1772240_25435 ERR1772240_25437 ERR1772240_25438 ERR1772240_25440 ERR1772240_25442 ERR1772240_25448 ERR1772240_25459 ERR1772240_25466 ERR1772240_25469 ERR1772240_25473 ERR1772240_25478 ERR1772240_25480 ERR1772240_25483 ERR1772240_25487 ERR1772240_25488 ERR1772240_25491 ERR1772240_25492 ERR1772240_25499 ERR1772240_25508 ERR1772240_25511 ERR1772240_25515 ERR1772240_25528 ERR1772240_25529 ERR1772240_25538 ERR1772240_25541 ERR1772240_25542 ERR1772240_25544 ERR1772240_25547 ERR1772240_25574 ERR1772240_25576 ERR1772240_25583 ERR1772240_25584 ERR1772240_25589 ERR1772240_25600 ERR1772240_25601 ERR1772240_25602 ERR1772240_25612 ERR1772240_25613 ERR1772240_25621 ERR1772240_25631 ERR1772240_25648 ERR1772240_25649 ERR1772240_25650 ERR1772240_25661 ERR1772240_25667 ERR1772240_25673 ERR1772240_25685 ERR1772240_25687 ERR1772240_25688 ERR1772240_25690 ERR1772240_25693 ERR1772240_25696 ERR1772240_25702 ERR1772240_25705 ERR1772240_25712 ERR1772240_25715 ERR1772240_25718 ERR1772240_25728 ERR1772240_25729 ERR1772240_25731 ERR1772240_25743 ERR1772240_25745 ERR1772240_25751 ERR1772240_25754 ERR1772240_25761 ERR1772240_25773 ERR1772240_25777 ERR1772240_25779 ERR1772240_25783 ERR1772240_25786 ERR1772240_25794 ERR1772240_25812 ERR1772240_25827 ERR1772240_25828 ERR1772240_25833 ERR1772240_25834 ERR1772240_25835 ERR1772240_25837 ERR1772240_25844 ERR1772240_25853 ERR1772240_25854 ERR1772240_25856 ERR1772240_25862 ERR1772240_25865 ERR1772240_25871 ERR1772240_25885 ERR1772240_25886 ERR1772240_25896 ERR1772240_25900 ERR1772240_25901 ERR1772240_25903 ERR1772240_25904 ERR1772240_25916 ERR1772240_25920 ERR1772240_25925 ERR1772240_25927 ERR1772240_25930 ERR1772240_25940 ERR1772240_25942 ERR1772240_25950 ERR1772240_25954 ERR1772240_25958 ERR1772240_25959 ERR1772240_25961 ERR1772240_25962 ERR1772240_25968 ERR1772240_25976 ERR1772240_25980 ERR1772240_25989 ERR1772240_25992 ERR1772240_25993 ERR1772240_25994 ERR1772240_25996 ERR1772240_25998 ERR1772240_26014 ERR1772240_26018 ERR1772240_26020 ERR1772240_26029 ERR1772240_26030 ERR1772240_26031 ERR1772240_26036 ERR1772240_26038 ERR1772240_26042 ERR1772240_26045 ERR1772240_26049 ERR1772240_26051 ERR1772240_26054 ERR1772240_26066 ERR1772240_26070 ERR1772240_26079 ERR1772240_26084 ERR1772240_26086 ERR1772240_26093 ERR1772240_26094 ERR1772240_26105 ERR1772240_26108 ERR1772240_26112 ERR1772240_26130 ERR1772240_26138 ERR1772240_26150 ERR1772240_26151 ERR1772240_26159 ERR1772240_26163 ERR1772240_26165 ERR1772240_26166 ERR1772240_26179 ERR1772240_26181 ERR1772240_26187 ERR1772240_26188 ERR1772240_26193 ERR1772240_26210 ERR1772240_26212 ERR1772240_26214 ERR1772240_26230 ERR1772240_26231 ERR1772240_26233 ERR1772240_26236 ERR1772240_26241 ERR1772240_26243 ERR1772240_26249 ERR1772240_26250 ERR1772240_26261 ERR1772240_26275 ERR1772240_26276 ERR1772240_26281 ERR1772240_26282 ERR1772240_26285 ERR1772240_26286 ERR1772240_26288 ERR1772240_26292 ERR1772240_26304 ERR1772240_26312 ERR1772240_26321 ERR1772240_26325 ERR1772240_26327 ERR1772240_26329 ERR1772240_26333 ERR1772240_26343 ERR1772240_26344 ERR1772240_26346 ERR1772240_26350 ERR1772240_26356 ERR1772240_26360 ERR1772240_26376 ERR1772240_26378 ERR1772240_26380 ERR1772240_26386 ERR1772240_26389 ERR1772240_26395 ERR1772240_26404 ERR1772240_26408 ERR1772240_26410 ERR1772240_26413 ERR1772240_26414 ERR1772240_26417 ERR1772240_26422 ERR1772240_26431 ERR1772240_26432 ERR1772240_26433 ERR1772240_26434 ERR1772240_26443 ERR1772240_26444 ERR1772240_26446 ERR1772240_26448 ERR1772240_26465 ERR1772240_26468 ERR1772240_26471 ERR1772240_26479 ERR1772240_26482 ERR1772240_26490 ERR1772240_26491 ERR1772240_26492 ERR1772240_26495 ERR1772240_26506 ERR1772240_26515 ERR1772240_26520 ERR1772240_26521 ERR1772240_26523 ERR1772240_26529 ERR1772240_26533 ERR1772240_26536 ERR1772240_26543 ERR1772240_26549 ERR1772240_26554 ERR1772240_26564 ERR1772240_26566 ERR1772240_26569 ERR1772240_26572 ERR1772240_26575 ERR1772240_26576 ERR1772240_26577 ERR1772240_26587 ERR1772240_26603 ERR1772240_26604 ERR1772240_26611 ERR1772240_26620 ERR1772240_26623 ERR1772240_26626 ERR1772240_26631 ERR1772240_26633 ERR1772240_26637 ERR1772240_26649 ERR1772240_26664 ERR1772240_26667 ERR1772240_26672 ERR1772240_26684 ERR1772240_26688 ERR1772240_26690 ERR1772240_26692 ERR1772240_26700 ERR1772240_26702 ERR1772240_26703 ERR1772240_26705 ERR1772240_26706 ERR1772240_26707 ERR1772240_26708 ERR1772240_26709 ERR1772240_26716 ERR1772240_26725 ERR1772240_26727 ERR1772240_26729 ERR1772240_26737 ERR1772240_26738 ERR1772240_26741 ERR1772240_26742 ERR1772240_26743 ERR1772240_26753 ERR1772240_26757 ERR1772240_26765 ERR1772240_26766 ERR1772240_26771 ERR1772240_26776 ERR1772240_26778 ERR1772240_26779 ERR1772240_26782 ERR1772240_26783 ERR1772240_26787 ERR1772240_26788 ERR1772240_26790 ERR1772240_26793 ERR1772240_26795 ERR1772240_26799 ERR1772240_26802 ERR1772240_26809 ERR1772240_26818 ERR1772240_26825 ERR1772240_26826 ERR1772240_26836 ERR1772240_26839 ERR1772240_26849 ERR1772240_26857 ERR1772240_26861 ERR1772240_26864 ERR1772240_26869 ERR1772240_26875 ERR1772240_26877 ERR1772240_26882 ERR1772240_26884 ERR1772240_26886 ERR1772240_26889 ERR1772240_26890 ERR1772240_26896 ERR1772240_26906 ERR1772240_26916 ERR1772240_26921 ERR1772240_26923 ERR1772240_26927 ERR1772240_26928 ERR1772240_26932 ERR1772240_26935 ERR1772240_26940 ERR1772240_26946 ERR1772240_26947 ERR1772240_26948 ERR1772240_26952 ERR1772240_26981 ERR1772240_26982 ERR1772240_26983 ERR1772240_26990 ERR1772240_26992 ERR1772240_26999 ERR1772240_27006 ERR1772240_27014 ERR1772240_27018 ERR1772240_27020 ERR1772240_27035 ERR1772240_27037 ERR1772240_27041 ERR1772240_27044 ERR1772240_27052 ERR1772240_27054 ERR1772240_27055 ERR1772240_27056 ERR1772240_27064 ERR1772240_27073 ERR1772240_27074 ERR1772240_27076 ERR1772240_27090 ERR1772240_27094 ERR1772240_27098 ERR1772240_27102 ERR1772240_27103 ERR1772240_27105 ERR1772240_27107 ERR1772240_27109 ERR1772240_27112 ERR1772240_27118 ERR1772240_27128 ERR1772240_27133 ERR1772240_27140 ERR1772240_27141 ERR1772240_27156 ERR1772240_27157 ERR1772240_27159 ERR1772240_27167 ERR1772240_27183 ERR1772240_27185 ERR1772240_27194 ERR1772240_27195 ERR1772240_27198 ERR1772240_27200 ERR1772240_27205 ERR1772240_27210 ERR1772240_27211 ERR1772240_27214 ERR1772240_27215 ERR1772240_27216 ERR1772240_27217 ERR1772240_27221 ERR1772240_27223 ERR1772240_27227 ERR1772240_27228 ERR1772240_27230 ERR1772240_27235 ERR1772240_27237 ERR1772240_27241 ERR1772240_27245 ERR1772240_27251 ERR1772240_27253 ERR1772240_27256 ERR1772240_27258 ERR1772240_27264 ERR1772240_27267 ERR1772240_27271 ERR1772240_27272 ERR1772240_27274 ERR1772240_27282 ERR1772240_27288 ERR1772240_27289 ERR1772240_27295 ERR1772240_27296 ERR1772240_27300 ERR1772240_27305 ERR1772240_27308 ERR1772240_27309 ERR1772240_27312 ERR1772240_27313 ERR1772240_27316 ERR1772240_27321 ERR1772240_27326 ERR1772240_27331 ERR1772240_27334 ERR1772240_27338 ERR1772240_27347 ERR1772240_27348 ERR1772240_27353 ERR1772240_27358 ERR1772240_27371 ERR1772240_27374 ERR1772240_27381 ERR1772240_27388 ERR1772240_27391 ERR1772240_27396 ERR1772240_27402 ERR1772240_27409 ERR1772240_27415 ERR1772240_27423 ERR1772240_27424 ERR1772240_27433 ERR1772240_27434 ERR1772240_27447 ERR1772240_27451 ERR1772240_27456 ERR1772240_27463 ERR1772240_27466 ERR1772240_27467 ERR1772240_27468 ERR1772240_27470 ERR1772240_27472 ERR1772240_27475 ERR1772240_27481 ERR1772240_27491 ERR1772240_27501 ERR1772240_27507 ERR1772240_27514 ERR1772240_27518 ERR1772240_27524 ERR1772240_27525 ERR1772240_27538 ERR1772240_27551 ERR1772240_27553 ERR1772240_27561 ERR1772240_27563 ERR1772240_27566 ERR1772240_27578 ERR1772240_27588 ERR1772240_27591 ERR1772240_27597 ERR1772240_27600 ERR1772240_27608 ERR1772240_27609 ERR1772240_27612 ERR1772240_27614 ERR1772240_27616 ERR1772240_27623 ERR1772240_27629 ERR1772240_27637 ERR1772240_27638 ERR1772240_27659 ERR1772240_27662 ERR1772240_27673 ERR1772240_27682 ERR1772240_27686 ERR1772240_27692 ERR1772240_27693 ERR1772240_27694 ERR1772240_27695 ERR1772240_27704 ERR1772240_27708 ERR1772240_27711 ERR1772240_27712 ERR1772240_27715 ERR1772240_27716 ERR1772240_27733 ERR1772240_27734 ERR1772240_27737 ERR1772240_27740 ERR1772240_27754 ERR1772240_27755 ERR1772240_27756 ERR1772240_27757 ERR1772240_27759 ERR1772240_27760 ERR1772240_27763 ERR1772240_27765 ERR1772240_27767 ERR1772240_27769 ERR1772240_27774 ERR1772240_27777 ERR1772240_27787 ERR1772240_27797 ERR1772240_27802 ERR1772240_27808 ERR1772240_27812 ERR1772240_27813 ERR1772240_27817 ERR1772240_27819 ERR1772240_27823 ERR1772240_27826 ERR1772240_27829 ERR1772240_27834 ERR1772240_27840 ERR1772240_27841 ERR1772240_27842 ERR1772240_27845 ERR1772240_27846 ERR1772240_27847 ERR1772240_27848 ERR1772240_27852 ERR1772240_27855 ERR1772240_27864 ERR1772240_27880 ERR1772240_27887 ERR1772240_27894 ERR1772240_27896 ERR1772240_27899 ERR1772240_27900 ERR1772240_27901 ERR1772240_27904 ERR1772240_27907 ERR1772240_27913 ERR1772240_27915 ERR1772242_2 ERR1772242_16 ERR1772242_20 ERR1772242_29 ERR1772242_38 ERR1772242_39 ERR1772242_43 ERR1772242_62 ERR1772242_66 ERR1772242_67 ERR1772242_68 ERR1772242_70 ERR1772242_72 ERR1772242_73 ERR1772242_74 ERR1772242_89 ERR1772242_94 ERR1772242_100 ERR1772242_108 ERR1772242_109 ERR1772242_114 ERR1772242_126 ERR1772242_137 ERR1772242_142 ERR1772242_143 ERR1772242_147 ERR1772242_152 ERR1772242_161 ERR1772242_179 ERR1772242_181 ERR1772242_182 ERR1772242_183 ERR1772242_198 ERR1772242_202 ERR1772242_213 ERR1772242_214 ERR1772242_216 ERR1772242_220 ERR1772242_228 ERR1772242_252 ERR1772242_256 ERR1772242_262 ERR1772242_276 ERR1772242_278 ERR1772242_279 ERR1772242_284 ERR1772242_285 ERR1772242_286 ERR1772242_293 ERR1772242_294 ERR1772242_298 ERR1772242_299 ERR1772242_300 ERR1772242_304 ERR1772242_344 ERR1772242_348 ERR1772242_357 ERR1772242_358 ERR1772242_361 ERR1772242_369 ERR1772242_370 ERR1772242_371 ERR1772242_372 ERR1772242_382 ERR1772242_397 ERR1772242_406 ERR1772242_413 ERR1772242_417 ERR1772242_428 ERR1772242_430 ERR1772242_446 ERR1772242_467 ERR1772242_468 ERR1772242_475 ERR1772242_492 ERR1772242_509 ERR1772242_510 ERR1772242_524 ERR1772242_529 ERR1772242_554 ERR1772242_565 ERR1772242_568 ERR1772242_569 ERR1772242_574 ERR1772242_577 ERR1772242_596 ERR1772242_597 ERR1772242_611 ERR1772242_617 ERR1772242_627 ERR1772242_630 ERR1772242_641 ERR1772242_643 ERR1772242_649 ERR1772242_656 ERR1772242_661 ERR1772242_664 ERR1772242_669 ERR1772242_673 ERR1772242_675 ERR1772242_677 ERR1772242_678 ERR1772242_679 ERR1772242_683 ERR1772242_696 ERR1772242_702 ERR1772242_708 ERR1772242_713 ERR1772242_714 ERR1772242_723 ERR1772242_733 ERR1772242_739 ERR1772242_743 ERR1772242_745 ERR1772242_749 ERR1772242_750 ERR1772242_759 ERR1772242_772 ERR1772242_774 ERR1772242_780 ERR1772242_795 ERR1772242_804 ERR1772242_805 ERR1772242_806 ERR1772242_809 ERR1772242_818 ERR1772242_821 ERR1772242_822 ERR1772242_826 ERR1772242_828 ERR1772242_836 ERR1772242_842 ERR1772242_846 ERR1772242_853 ERR1772242_869 ERR1772242_872 ERR1772242_877 ERR1772242_893 ERR1772242_894 ERR1772242_898 ERR1772242_904 ERR1772242_907 ERR1772242_914 ERR1772242_917 ERR1772242_931 ERR1772242_935 ERR1772242_943 ERR1772242_956 ERR1772242_958 ERR1772242_966 ERR1772242_969 ERR1772242_970 ERR1772242_977 ERR1772242_1000 ERR1772242_1011 ERR1772242_1019 ERR1772242_1021 ERR1772242_1022 ERR1772242_1037 ERR1772242_1039 ERR1772242_1051 ERR1772242_1052 ERR1772242_1053 ERR1772242_1073 ERR1772242_1075 ERR1772242_1089 ERR1772242_1102 ERR1772242_1108 ERR1772242_1112 ERR1772242_1118 ERR1772242_1122 ERR1772242_1127 ERR1772242_1133 ERR1772242_1136 ERR1772242_1139 ERR1772242_1150 ERR1772242_1163 ERR1772242_1168 ERR1772242_1169 ERR1772242_1170 ERR1772242_1172 ERR1772242_1173 ERR1772242_1176 ERR1772242_1177 ERR1772242_1184 ERR1772242_1207 ERR1772242_1212 ERR1772242_1213 ERR1772242_1219 ERR1772242_1226 ERR1772242_1235 ERR1772242_1238 ERR1772242_1239 ERR1772242_1248 ERR1772242_1259 ERR1772242_1260 ERR1772242_1261 ERR1772242_1263 ERR1772242_1268 ERR1772242_1269 ERR1772242_1270 ERR1772242_1277 ERR1772242_1283 ERR1772242_1294 ERR1772242_1300 ERR1772242_1302 ERR1772242_1312 ERR1772242_1320 ERR1772242_1321 ERR1772242_1329 ERR1772242_1333 ERR1772242_1334 ERR1772242_1337 ERR1772242_1342 ERR1772242_1345 ERR1772242_1348 ERR1772242_1360 ERR1772242_1361 ERR1772242_1364 ERR1772242_1374 ERR1772242_1375 ERR1772242_1376 ERR1772242_1377 ERR1772242_1382 ERR1772242_1386 ERR1772242_1390 ERR1772242_1395 ERR1772242_1399 ERR1772242_1400 ERR1772242_1403 ERR1772242_1415 ERR1772242_1418 ERR1772242_1421 ERR1772242_1426 ERR1772242_1429 ERR1772242_1437 ERR1772242_1439 ERR1772242_1458 ERR1772242_1459 ERR1772242_1460 ERR1772242_1463 ERR1772242_1467 ERR1772242_1468 ERR1772242_1471 ERR1772242_1473 ERR1772242_1489 ERR1772242_1493 ERR1772242_1497 ERR1772242_1503 ERR1772242_1504 ERR1772242_1511 ERR1772242_1513 ERR1772242_1514 ERR1772242_1534 ERR1772242_1541 ERR1772242_1544 ERR1772242_1546 ERR1772242_1550 ERR1772242_1551 ERR1772242_1565 ERR1772242_1566 ERR1772242_1571 ERR1772242_1595 ERR1772242_1628 ERR1772242_1644 ERR1772242_1649 ERR1772242_1652 ERR1772242_1664 ERR1772242_1670 ERR1772242_1673 ERR1772242_1681 ERR1772242_1685 ERR1772242_1692 ERR1772242_1696 ERR1772242_1702 ERR1772242_1706 ERR1772242_1707 ERR1772242_1719 ERR1772242_1721 ERR1772242_1734 ERR1772242_1765 ERR1772242_1773 ERR1772242_1779 ERR1772242_1780 ERR1772242_1783 ERR1772242_1788 ERR1772242_1791 ERR1772242_1798 ERR1772242_1799 ERR1772242_1801 ERR1772242_1803 ERR1772242_1815 ERR1772242_1816 ERR1772242_1822 ERR1772242_1823 ERR1772242_1825 ERR1772242_1829 ERR1772242_1854 ERR1772242_1856 ERR1772242_1859 ERR1772242_1862 ERR1772242_1863 ERR1772242_1866 ERR1772242_1871 ERR1772242_1876 ERR1772242_1883 ERR1772242_1884 ERR1772242_1891 ERR1772242_1896 ERR1772242_1899 ERR1772242_1902 ERR1772242_1915 ERR1772242_1928 ERR1772242_1932 ERR1772242_1939 ERR1772242_1946 ERR1772242_1960 ERR1772242_1973 ERR1772242_1985 ERR1772242_1990 ERR1772242_2007 ERR1772242_2009 ERR1772242_2016 ERR1772242_2021 ERR1772242_2032 ERR1772242_2047 ERR1772242_2060 ERR1772242_2061 ERR1772242_2073 ERR1772242_2075 ERR1772242_2086 ERR1772242_2088 ERR1772242_2089 ERR1772242_2106 ERR1772242_2113 ERR1772242_2119 ERR1772242_2137 ERR1772242_2142 ERR1772242_2144 ERR1772242_2147 ERR1772242_2156 ERR1772242_2163 ERR1772242_2167 ERR1772242_2169 ERR1772242_2176 ERR1772242_2181 ERR1772242_2182 ERR1772242_2187 ERR1772242_2190 ERR1772242_2195 ERR1772242_2199 ERR1772242_2205 ERR1772242_2206 ERR1772242_2208 ERR1772242_2217 ERR1772242_2221 ERR1772242_2222 ERR1772242_2227 ERR1772242_2234 ERR1772242_2242 ERR1772242_2245 ERR1772242_2247 ERR1772242_2248 ERR1772242_2259 ERR1772242_2262 ERR1772242_2273 ERR1772242_2282 ERR1772242_2287 ERR1772242_2296 ERR1772242_2306 ERR1772242_2307 ERR1772242_2315 ERR1772242_2318 ERR1772242_2322 ERR1772242_2333 ERR1772242_2368 ERR1772242_2371 ERR1772242_2374 ERR1772242_2379 ERR1772242_2380 ERR1772242_2382 ERR1772242_2390 ERR1772242_2392 ERR1772242_2397 ERR1772242_2411 ERR1772242_2416 ERR1772242_2420 ERR1772242_2429 ERR1772242_2440 ERR1772242_2453 ERR1772242_2456 ERR1772242_2461 ERR1772242_2471 ERR1772242_2474 ERR1772242_2498 ERR1772242_2511 ERR1772242_2518 ERR1772242_2522 ERR1772242_2527 ERR1772242_2543 ERR1772242_2549 ERR1772242_2555 ERR1772242_2560 ERR1772242_2574 ERR1772242_2581 ERR1772242_2603 ERR1772242_2608 ERR1772242_2619 ERR1772242_2622 ERR1772242_2627 ERR1772242_2634 ERR1772242_2638 ERR1772242_2639 ERR1772242_2643 ERR1772242_2650 ERR1772242_2654 ERR1772242_2655 ERR1772242_2663 ERR1772242_2665 ERR1772242_2668 ERR1772242_2676 ERR1772242_2683 ERR1772242_2690 ERR1772242_2694 ERR1772242_2697 ERR1772242_2702 ERR1772242_2708 ERR1772242_2709 ERR1772242_2714 ERR1772242_2724 ERR1772242_2728 ERR1772242_2729 ERR1772242_2748 ERR1772242_2750 ERR1772242_2751 ERR1772242_2774 ERR1772242_2775 ERR1772242_2790 ERR1772242_2791 ERR1772242_2794 ERR1772242_2803 ERR1772242_2815 ERR1772242_2819 ERR1772242_2825 ERR1772242_2829 ERR1772242_2835 ERR1772242_2836 ERR1772242_2845 ERR1772242_2857 ERR1772242_2870 ERR1772242_2876 ERR1772242_2885 ERR1772242_2900 ERR1772242_2907 ERR1772242_2918 ERR1772242_2935 ERR1772242_2937 ERR1772242_2939 ERR1772242_2944 ERR1772242_2952 ERR1772242_2961 ERR1772242_2964 ERR1772242_2966 ERR1772242_2970 ERR1772242_2973 ERR1772242_2976 ERR1772242_2977 ERR1772242_2979 ERR1772242_2987 ERR1772242_2988 ERR1772242_2989 ERR1772242_2999 ERR1772242_3011 ERR1772242_3018 ERR1772242_3032 ERR1772242_3034 ERR1772242_3053 ERR1772242_3055 ERR1772242_3073 ERR1772242_3078 ERR1772242_3081 ERR1772242_3082 ERR1772242_3089 ERR1772242_3094 ERR1772242_3123 ERR1772242_3125 ERR1772242_3130 ERR1772242_3131 ERR1772242_3138 ERR1772242_3140 ERR1772242_3143 ERR1772242_3144 ERR1772242_3153 ERR1772242_3160 ERR1772242_3161 ERR1772242_3162 ERR1772242_3164 ERR1772242_3167 ERR1772242_3169 ERR1772242_3188 ERR1772242_3205 ERR1772242_3220 ERR1772242_3222 ERR1772242_3223 ERR1772242_3225 ERR1772242_3226 ERR1772242_3239 ERR1772242_3241 ERR1772242_3243 ERR1772242_3246 ERR1772242_3249 ERR1772242_3258 ERR1772242_3259 ERR1772242_3260 ERR1772242_3265 ERR1772242_3276 ERR1772242_3283 ERR1772242_3284 ERR1772242_3289 ERR1772242_3291 ERR1772242_3296 ERR1772242_3307 ERR1772242_3317 ERR1772242_3319 ERR1772242_3323 ERR1772242_3325 ERR1772242_3329 ERR1772242_3352 ERR1772242_3358 ERR1772242_3363 ERR1772242_3391 ERR1772242_3393 ERR1772242_3394 ERR1772242_3398 ERR1772242_3405 ERR1772242_3408 ERR1772242_3413 ERR1772242_3418 ERR1772242_3421 ERR1772242_3425 ERR1772242_3428 ERR1772242_3435 ERR1772242_3439 ERR1772242_3444 ERR1772242_3445 ERR1772242_3451 ERR1772242_3452 ERR1772242_3459 ERR1772242_3461 ERR1772242_3463 ERR1772242_3465 ERR1772242_3467 ERR1772242_3470 ERR1772242_3478 ERR1772242_3482 ERR1772242_3483 ERR1772242_3487 ERR1772242_3490 ERR1772242_3492 ERR1772242_3504 ERR1772242_3513 ERR1772242_3521 ERR1772242_3529 ERR1772242_3532 ERR1772242_3537 ERR1772242_3538 ERR1772242_3551 ERR1772242_3559 ERR1772242_3571 ERR1772242_3579 ERR1772242_3581 ERR1772242_3593 ERR1772242_3610 ERR1772242_3618 ERR1772242_3621 ERR1772242_3631 ERR1772242_3644 ERR1772242_3647 ERR1772242_3650 ERR1772242_3663 ERR1772242_3665 ERR1772242_3669 ERR1772242_3670 ERR1772242_3681 ERR1772242_3685 ERR1772242_3690 ERR1772242_3712 ERR1772242_3715 ERR1772242_3735 ERR1772242_3739 ERR1772242_3742 ERR1772242_3757 ERR1772242_3761 ERR1772242_3786 ERR1772242_3787 ERR1772242_3793 ERR1772242_3797 ERR1772242_3802 ERR1772242_3804 ERR1772242_3811 ERR1772242_3823 ERR1772242_3826 ERR1772242_3829 ERR1772242_3834 ERR1772242_3835 ERR1772242_3838 ERR1772242_3855 ERR1772242_3857 ERR1772242_3859 ERR1772242_3867 ERR1772242_3871 ERR1772242_3872 ERR1772242_3881 ERR1772242_3883 ERR1772242_3884 ERR1772242_3891 ERR1772242_3907 ERR1772242_3909 ERR1772242_3923 ERR1772242_3925 ERR1772242_3937 ERR1772242_3943 ERR1772242_3946 ERR1772242_3950 ERR1772242_3957 ERR1772242_3961 ERR1772242_3973 ERR1772242_3975 ERR1772242_3978 ERR1772242_3979 ERR1772242_3981 ERR1772242_3984 ERR1772242_3999 ERR1772242_4009 ERR1772242_4012 ERR1772242_4014 ERR1772242_4033 ERR1772242_4043 ERR1772242_4048 ERR1772242_4059 ERR1772242_4067 ERR1772242_4091 ERR1772242_4097 ERR1772242_4098 ERR1772242_4101 ERR1772242_4107 ERR1772242_4114 ERR1772242_4119 ERR1772242_4123 ERR1772242_4130 ERR1772242_4140 ERR1772242_4153 ERR1772242_4171 ERR1772242_4172 ERR1772242_4178 ERR1772242_4191 ERR1772242_4193 ERR1772242_4207 ERR1772242_4222 ERR1772242_4223 ERR1772242_4225 ERR1772242_4228 ERR1772242_4238 ERR1772242_4243 ERR1772242_4265 ERR1772242_4267 ERR1772242_4270 ERR1772242_4272 ERR1772242_4281 ERR1772242_4282 ERR1772242_4288 ERR1772242_4289 ERR1772242_4292 ERR1772242_4298 ERR1772242_4301 ERR1772242_4314 ERR1772242_4324 ERR1772242_4327 ERR1772242_4336 ERR1772242_4344 ERR1772242_4347 ERR1772242_4359 ERR1772242_4360 ERR1772242_4361 ERR1772242_4381 ERR1772242_4384 ERR1772242_4385 ERR1772242_4394 ERR1772242_4410 ERR1772242_4411 ERR1772242_4415 ERR1772242_4418 ERR1772242_4419 ERR1772242_4421 ERR1772242_4423 ERR1772242_4428 ERR1772242_4434 ERR1772242_4439 ERR1772242_4477 ERR1772242_4479 ERR1772242_4489 ERR1772242_4497 ERR1772242_4502 ERR1772242_4507 ERR1772242_4511 ERR1772242_4513 ERR1772242_4516 ERR1772242_4520 ERR1772242_4524 ERR1772242_4529 ERR1772242_4531 ERR1772242_4542 ERR1772242_4552 ERR1772242_4556 ERR1772242_4559 ERR1772242_4562 ERR1772242_4565 ERR1772242_4577 ERR1772242_4579 ERR1772242_4581 ERR1772242_4586 ERR1772242_4591 ERR1772242_4595 ERR1772242_4598 ERR1772242_4600 ERR1772242_4603 ERR1772242_4617 ERR1772242_4621 ERR1772242_4630 ERR1772242_4635 ERR1772242_4636 ERR1772242_4639 ERR1772242_4651 ERR1772242_4654 ERR1772242_4656 ERR1772242_4658 ERR1772242_4660 ERR1772242_4664 ERR1772242_4667 ERR1772242_4678 ERR1772242_4687 ERR1772242_4692 ERR1772242_4704 ERR1772242_4718 ERR1772242_4739 ERR1772242_4742 ERR1772242_4743 ERR1772242_4745 ERR1772242_4749 ERR1772242_4752 ERR1772242_4767 ERR1772242_4789 ERR1772242_4791 ERR1772242_4792 ERR1772242_4798 ERR1772242_4813 ERR1772242_4819 ERR1772242_4824 ERR1772242_4837 ERR1772242_4838 ERR1772242_4842 ERR1772242_4865 ERR1772242_4868 ERR1772242_4878 ERR1772242_4887 ERR1772242_4889 ERR1772242_4897 ERR1772242_4899 ERR1772242_4915 ERR1772242_4917 ERR1772242_4920 ERR1772242_4924 ERR1772242_4926 ERR1772242_4931 ERR1772242_4936 ERR1772242_4943 ERR1772242_4948 ERR1772242_4952 ERR1772242_4953 ERR1772242_4958 ERR1772242_4961 ERR1772242_4964 ERR1772242_4970 ERR1772242_4974 ERR1772242_4981 ERR1772242_4993 ERR1772242_4996 ERR1772242_4997 ERR1772242_5000 ERR1772242_5002 ERR1772242_5019 ERR1772242_5026 ERR1772242_5033 ERR1772242_5088 ERR1772242_5091 ERR1772242_5093 ERR1772242_5096 ERR1772242_5102 ERR1772242_5103 ERR1772242_5104 ERR1772242_5108 ERR1772242_5123 ERR1772242_5124 ERR1772242_5127 ERR1772242_5128 ERR1772242_5133 ERR1772242_5142 ERR1772242_5146 ERR1772242_5148 ERR1772242_5160 ERR1772242_5168 ERR1772242_5182 ERR1772242_5183 ERR1772242_5184 ERR1772242_5192 ERR1772242_5193 ERR1772242_5198 ERR1772242_5201 ERR1772242_5203 ERR1772242_5218 ERR1772242_5220 ERR1772242_5236 ERR1772242_5245 ERR1772242_5246 ERR1772242_5248 ERR1772242_5251 ERR1772242_5252 ERR1772242_5254 ERR1772242_5256 ERR1772242_5260 ERR1772242_5261 ERR1772242_5262 ERR1772242_5263 ERR1772242_5268 ERR1772242_5273 ERR1772242_5276 ERR1772242_5289 ERR1772242_5292 ERR1772242_5305 ERR1772242_5307 ERR1772242_5310 ERR1772242_5316 ERR1772242_5323 ERR1772242_5326 ERR1772242_5335 ERR1772242_5337 ERR1772242_5367 ERR1772242_5368 ERR1772242_5370 ERR1772242_5375 ERR1772242_5389 ERR1772242_5412 ERR1772242_5416 ERR1772242_5417 ERR1772242_5424 ERR1772242_5426 ERR1772242_5431 ERR1772242_5447 ERR1772242_5448 ERR1772242_5458 ERR1772242_5464 ERR1772242_5465 ERR1772242_5467 ERR1772242_5471 ERR1772242_5472 ERR1772242_5482 ERR1772242_5498 ERR1772242_5506 ERR1772242_5508 ERR1772242_5515 ERR1772242_5516 ERR1772242_5527 ERR1772242_5532 ERR1772242_5534 ERR1772242_5540 ERR1772242_5561 ERR1772242_5582 ERR1772242_5594 ERR1772242_5595 ERR1772242_5596 ERR1772242_5597 ERR1772242_5598 ERR1772242_5613 ERR1772242_5634 ERR1772242_5636 ERR1772242_5640 ERR1772242_5646 ERR1772242_5652 ERR1772242_5655 ERR1772242_5658 ERR1772242_5662 ERR1772242_5665 ERR1772242_5671 ERR1772242_5676 ERR1772242_5688 ERR1772242_5694 ERR1772242_5702 ERR1772242_5718 ERR1772242_5723 ERR1772242_5742 ERR1772242_5746 ERR1772242_5750 ERR1772242_5754 ERR1772242_5778 ERR1772242_5781 ERR1772242_5785 ERR1772242_5788 ERR1772242_5793 ERR1772242_5805 ERR1772242_5809 ERR1772242_5818 ERR1772242_5820 ERR1772242_5822 ERR1772242_5823 ERR1772242_5838 ERR1772242_5840 ERR1772242_5841 ERR1772242_5844 ERR1772242_5848 ERR1772242_5857 ERR1772242_5859 ERR1772242_5866 ERR1772242_5870 ERR1772242_5871 ERR1772242_5872 ERR1772242_5874 ERR1772242_5897 ERR1772242_5907 ERR1772242_5912 ERR1772242_5915 ERR1772242_5917 ERR1772242_5923 ERR1772242_5927 ERR1772242_5930 ERR1772242_5931 ERR1772242_5935 ERR1772242_5948 ERR1772242_5954 ERR1772242_5957 ERR1772242_5964 ERR1772242_5967 ERR1772242_5968 ERR1772242_5971 ERR1772242_5976 ERR1772242_5986 ERR1772242_5997 ERR1772242_6004 ERR1772242_6009 ERR1772242_6023 ERR1772242_6024 ERR1772242_6026 ERR1772242_6030 ERR1772242_6038 ERR1772242_6040 ERR1772242_6048 ERR1772242_6065 ERR1772242_6066 ERR1772242_6069 ERR1772242_6080 ERR1772242_6082 ERR1772242_6084 ERR1772242_6086 ERR1772242_6090 ERR1772242_6092 ERR1772242_6098 ERR1772242_6100 ERR1772242_6102 ERR1772242_6106 ERR1772242_6109 ERR1772242_6124 ERR1772242_6125 ERR1772242_6166 ERR1772242_6168 ERR1772242_6193 ERR1772242_6197 ERR1772242_6210 ERR1772242_6219 ERR1772242_6227 ERR1772242_6230 ERR1772242_6231 ERR1772242_6237 ERR1772242_6241 ERR1772242_6268 ERR1772242_6269 ERR1772242_6275 ERR1772242_6283 ERR1772242_6285 ERR1772242_6292 ERR1772242_6296 ERR1772242_6302 ERR1772242_6303 ERR1772242_6325 ERR1772242_6331 ERR1772242_6335 ERR1772242_6338 ERR1772242_6343 ERR1772242_6347 ERR1772242_6350 ERR1772242_6353 ERR1772242_6370 ERR1772242_6371 ERR1772242_6379 ERR1772242_6391 ERR1772242_6392 ERR1772242_6398 ERR1772242_6406 ERR1772242_6428 ERR1772242_6430 ERR1772242_6434 ERR1772242_6435 ERR1772242_6439 ERR1772242_6441 ERR1772242_6448 ERR1772242_6460 ERR1772242_6462 ERR1772242_6467 ERR1772242_6471 ERR1772242_6473 ERR1772242_6480 ERR1772242_6481 ERR1772242_6484 ERR1772242_6495 ERR1772242_6523 ERR1772242_6527 ERR1772242_6528 ERR1772242_6554 ERR1772242_6558 ERR1772242_6564 ERR1772242_6568 ERR1772242_6572 ERR1772242_6580 ERR1772242_6590 ERR1772242_6594 ERR1772242_6598 ERR1772242_6600 ERR1772242_6621 ERR1772242_6622 ERR1772242_6625 ERR1772242_6631 ERR1772242_6634 ERR1772242_6637 ERR1772242_6640 ERR1772242_6641 ERR1772242_6646 ERR1772242_6650 ERR1772242_6659 ERR1772242_6665 ERR1772242_6668 ERR1772242_6678 ERR1772242_6679 ERR1772242_6700 ERR1772242_6709 ERR1772242_6716 ERR1772242_6717 ERR1772242_6723 ERR1772242_6725 ERR1772242_6734 ERR1772242_6735 ERR1772242_6747 ERR1772242_6750 ERR1772242_6760 ERR1772242_6775 ERR1772242_6776 ERR1772242_6786 ERR1772242_6789 ERR1772242_6795 ERR1772242_6805 ERR1772242_6811 ERR1772242_6816 ERR1772242_6818 ERR1772242_6820 ERR1772242_6826 ERR1772242_6829 ERR1772242_6833 ERR1772242_6836 ERR1772242_6848 ERR1772242_6855 ERR1772242_6856 ERR1772242_6866 ERR1772242_6867 ERR1772242_6871 ERR1772242_6872 ERR1772242_6879 ERR1772242_6881 ERR1772242_6886 ERR1772242_6891 ERR1772242_6898 ERR1772242_6900 ERR1772242_6924 ERR1772242_6936 ERR1772242_6946 ERR1772242_6949 ERR1772242_6955 ERR1772242_6968 ERR1772242_6973 ERR1772242_6978 ERR1772242_6982 ERR1772242_6983 ERR1772242_6987 ERR1772242_6991 ERR1772242_6994 ERR1772242_6995 ERR1772242_6998 ERR1772242_7007 ERR1772242_7011 ERR1772242_7024 ERR1772242_7031 ERR1772242_7035 ERR1772242_7036 ERR1772242_7037 ERR1772242_7038 ERR1772242_7044 ERR1772242_7056 ERR1772242_7063 ERR1772242_7065 ERR1772242_7071 ERR1772242_7074 ERR1772242_7077 ERR1772242_7090 ERR1772242_7093 ERR1772242_7096 ERR1772242_7107 ERR1772242_7109 ERR1772242_7118 ERR1772242_7131 ERR1772242_7132 ERR1772242_7138 ERR1772242_7167 ERR1772242_7170 ERR1772242_7175 ERR1772242_7189 ERR1772242_7204 ERR1772242_7205 ERR1772242_7207 ERR1772242_7209 ERR1772242_7226 ERR1772242_7230 ERR1772242_7231 ERR1772242_7233 ERR1772242_7248 ERR1772242_7253 ERR1772242_7254 ERR1772242_7261 ERR1772242_7277 ERR1772242_7282 ERR1772242_7290 ERR1772242_7292 ERR1772242_7300 ERR1772242_7305 ERR1772242_7306 ERR1772242_7316 ERR1772242_7329 ERR1772242_7345 ERR1772242_7347 ERR1772242_7351 ERR1772242_7360 ERR1772242_7362 ERR1772242_7363 ERR1772242_7368 ERR1772242_7374 ERR1772242_7382 ERR1772242_7383 ERR1772242_7387 ERR1772242_7394 ERR1772242_7417 ERR1772242_7423 ERR1772242_7428 ERR1772242_7431 ERR1772242_7438 ERR1772242_7445 ERR1772242_7446 ERR1772242_7456 ERR1772242_7458 ERR1772242_7465 ERR1772242_7471 ERR1772242_7474 ERR1772242_7490 ERR1772242_7493 ERR1772242_7494 ERR1772242_7495 ERR1772242_7501 ERR1772242_7506 ERR1772242_7516 ERR1772242_7518 ERR1772242_7523 ERR1772242_7526 ERR1772242_7535 ERR1772242_7536 ERR1772242_7547 ERR1772242_7550 ERR1772242_7556 ERR1772242_7559 ERR1772242_7562 ERR1772242_7565 ERR1772242_7568 ERR1772242_7574 ERR1772242_7576 ERR1772242_7593 ERR1772242_7595 ERR1772242_7597 ERR1772242_7601 ERR1772242_7611 ERR1772242_7616 ERR1772242_7623 ERR1772242_7654 ERR1772242_7655 ERR1772242_7662 ERR1772242_7666 ERR1772242_7667 ERR1772242_7675 ERR1772242_7686 ERR1772242_7690 ERR1772242_7691 ERR1772242_7702 ERR1772242_7707 ERR1772242_7727 ERR1772242_7734 ERR1772242_7739 ERR1772242_7760 ERR1772242_7764 ERR1772242_7776 ERR1772242_7779 ERR1772242_7781 ERR1772242_7801 ERR1772242_7808 ERR1772242_7815 ERR1772242_7834 ERR1772242_7837 ERR1772242_7839 ERR1772242_7841 ERR1772242_7842 ERR1772242_7844 ERR1772242_7847 ERR1772242_7853 ERR1772242_7855 ERR1772242_7861 ERR1772242_7865 ERR1772242_7870 ERR1772242_7874 ERR1772242_7875 ERR1772242_7880 ERR1772242_7884 ERR1772242_7887 ERR1772242_7896 ERR1772242_7901 ERR1772242_7906 ERR1772242_7915 ERR1772242_7921 ERR1772242_7924 ERR1772242_7927 ERR1772242_7928 ERR1772242_7936 ERR1772242_7937 ERR1772242_7947 ERR1772242_7967 ERR1772242_7979 ERR1772242_7990 ERR1772242_8005 ERR1772242_8010 ERR1772242_8020 ERR1772242_8023 ERR1772242_8026 ERR1772242_8038 ERR1772242_8039 ERR1772242_8040 ERR1772242_8050 ERR1772242_8054 ERR1772242_8060 ERR1772242_8070 ERR1772242_8077 ERR1772242_8082 ERR1772242_8105 ERR1772242_8106 ERR1772242_8109 ERR1772242_8117 ERR1772242_8118 ERR1772242_8135 ERR1772242_8141 ERR1772242_8146 ERR1772242_8147 ERR1772242_8161 ERR1772242_8165 ERR1772242_8171 ERR1772242_8173 ERR1772242_8176 ERR1772242_8177 ERR1772242_8182 ERR1772242_8194 ERR1772242_8208 ERR1772242_8211 ERR1772242_8214 ERR1772242_8218 ERR1772242_8222 ERR1772242_8228 ERR1772242_8249 ERR1772242_8252 ERR1772242_8257 ERR1772242_8259 ERR1772242_8271 ERR1772242_8274 ERR1772242_8276 ERR1772242_8288 ERR1772242_8293 ERR1772242_8296 ERR1772242_8307 ERR1772242_8308 ERR1772242_8323 ERR1772242_8332 ERR1772242_8336 ERR1772242_8341 ERR1772242_8342 ERR1772242_8349 ERR1772242_8352 ERR1772242_8356 ERR1772242_8358 ERR1772242_8360 ERR1772242_8367 ERR1772242_8371 ERR1772242_8378 ERR1772242_8389 ERR1772242_8393 ERR1772242_8414 ERR1772242_8418 ERR1772242_8422 ERR1772242_8426 ERR1772242_8430 ERR1772242_8433 ERR1772242_8441 ERR1772242_8447 ERR1772242_8448 ERR1772242_8456 ERR1772242_8461 ERR1772242_8475 ERR1772242_8485 ERR1772242_8486 ERR1772242_8487 ERR1772242_8490 ERR1772242_8495 ERR1772242_8503 ERR1772242_8511 ERR1772242_8519 ERR1772242_8521 ERR1772242_8530 ERR1772242_8533 ERR1772242_8539 ERR1772242_8540 ERR1772242_8541 ERR1772242_8544 ERR1772242_8548 ERR1772242_8558 ERR1772242_8562 ERR1772242_8587 ERR1772242_8591 ERR1772242_8592 ERR1772242_8603 ERR1772242_8606 ERR1772242_8610 ERR1772242_8612 ERR1772242_8625 ERR1772242_8626 ERR1772242_8630 ERR1772242_8632 ERR1772242_8633 ERR1772242_8635 ERR1772242_8637 ERR1772242_8643 ERR1772242_8648 ERR1772242_8650 ERR1772242_8658 ERR1772242_8659 ERR1772242_8661 ERR1772242_8662 ERR1772242_8663 ERR1772242_8664 ERR1772242_8669 ERR1772242_8674 ERR1772242_8685 ERR1772242_8689 ERR1772242_8692 ERR1772242_8695 ERR1772242_8703 ERR1772242_8718 ERR1772242_8722 ERR1772242_8735 ERR1772242_8737 ERR1772242_8738 ERR1772242_8745 ERR1772242_8749 ERR1772242_8769 ERR1772242_8771 ERR1772242_8773 ERR1772242_8780 ERR1772242_8783 ERR1772242_8786 ERR1772242_8791 ERR1772242_8795 ERR1772242_8813 ERR1772242_8816 ERR1772242_8818 ERR1772242_8836 ERR1772242_8837 ERR1772242_8840 ERR1772242_8846 ERR1772242_8852 ERR1772242_8853 ERR1772242_8862 ERR1772242_8867 ERR1772242_8871 ERR1772242_8873 ERR1772242_8884 ERR1772242_8906 ERR1772242_8918 ERR1772242_8922 ERR1772242_8925 ERR1772242_8930 ERR1772242_8933 ERR1772242_8936 ERR1772242_8943 ERR1772242_8945 ERR1772242_8963 ERR1772242_8969 ERR1772242_8971 ERR1772242_8976 ERR1772242_8977 ERR1772242_8989 ERR1772242_8994 ERR1772242_8996 ERR1772242_9000 ERR1772242_9009 ERR1772242_9023 ERR1772242_9040 ERR1772242_9041 ERR1772242_9044 ERR1772242_9048 ERR1772242_9052 ERR1772242_9054 ERR1772242_9055 ERR1772242_9059 ERR1772242_9066 ERR1772242_9076 ERR1772242_9078 ERR1772242_9081 ERR1772242_9091 ERR1772242_9094 ERR1772242_9109 ERR1772242_9121 ERR1772242_9127 ERR1772242_9136 ERR1772242_9137 ERR1772242_9146 ERR1772242_9147 ERR1772242_9154 ERR1772242_9158 ERR1772242_9160 ERR1772242_9161 ERR1772242_9163 ERR1772242_9169 ERR1772242_9180 ERR1772242_9185 ERR1772242_9187 ERR1772242_9215 ERR1772242_9223 ERR1772242_9235 ERR1772242_9249 ERR1772242_9262 ERR1772242_9272 ERR1772242_9275 ERR1772242_9277 ERR1772242_9283 ERR1772242_9306 ERR1772242_9311 ERR1772242_9322 ERR1772242_9335 ERR1772242_9342 ERR1772242_9343 ERR1772242_9345 ERR1772242_9346 ERR1772242_9349 ERR1772242_9370 ERR1772242_9374 ERR1772242_9387 ERR1772242_9388 ERR1772242_9393 ERR1772242_9408 ERR1772242_9409 ERR1772242_9415 ERR1772242_9422 ERR1772242_9446 ERR1772242_9453 ERR1772242_9464 ERR1772242_9483 ERR1772242_9493 ERR1772242_9494 ERR1772242_9500 ERR1772242_9502 ERR1772242_9505 ERR1772242_9511 ERR1772242_9521 ERR1772242_9524 ERR1772242_9525 ERR1772242_9529 ERR1772242_9531 ERR1772242_9532 ERR1772242_9536 ERR1772242_9539 ERR1772242_9551 ERR1772242_9553 ERR1772242_9555 ERR1772242_9572 ERR1772242_9575 ERR1772242_9586 ERR1772242_9587 ERR1772242_9592 ERR1772242_9595 ERR1772242_9603 ERR1772242_9612 ERR1772242_9613 ERR1772242_9617 ERR1772242_9619 ERR1772242_9624 ERR1772242_9631 ERR1772242_9632 ERR1772242_9633 ERR1772242_9638 ERR1772242_9645 ERR1772242_9646 ERR1772242_9650 ERR1772242_9661 ERR1772242_9689 ERR1772242_9690 ERR1772242_9691 ERR1772242_9700 ERR1772242_9708 ERR1772242_9713 ERR1772242_9716 ERR1772242_9718 ERR1772242_9735 ERR1772242_9745 ERR1772242_9746 ERR1772242_9750 ERR1772242_9765 ERR1772242_9766 ERR1772242_9768 ERR1772242_9780 ERR1772242_9801 ERR1772242_9803 ERR1772242_9810 ERR1772242_9811 ERR1772242_9814 ERR1772242_9815 ERR1772242_9823 ERR1772242_9837 ERR1772242_9838 ERR1772242_9842 ERR1772242_9850 ERR1772242_9853 ERR1772242_9859 ERR1772242_9861 ERR1772242_9867 ERR1772242_9884 ERR1772242_9886 ERR1772242_9902 ERR1772242_9903 ERR1772242_9904 ERR1772242_9905 ERR1772242_9912 ERR1772242_9923 ERR1772242_9939 ERR1772242_9942 ERR1772242_9943 ERR1772242_9948 ERR1772242_9950 ERR1772242_9956 ERR1772242_9959 ERR1772242_9972 ERR1772242_9976 ERR1772242_9977 ERR1772242_9993 ERR1772242_9998 ERR1772242_9999 ERR1772242_10000 ERR1772242_10002 ERR1772242_10005 ERR1772242_10012 ERR1772242_10018 ERR1772242_10037 ERR1772242_10040 ERR1772242_10049 ERR1772242_10052 ERR1772242_10056 ERR1772242_10059 ERR1772242_10068 ERR1772242_10073 ERR1772242_10075 ERR1772242_10082 ERR1772242_10083 ERR1772242_10090 ERR1772242_10097 ERR1772242_10098 ERR1772242_10102 ERR1772242_10108 ERR1772242_10111 ERR1772242_10122 ERR1772242_10124 ERR1772242_10126 ERR1772242_10137 ERR1772242_10139 ERR1772242_10169 ERR1772242_10170 ERR1772242_10188 ERR1772242_10195 ERR1772242_10199 ERR1772242_10200 ERR1772242_10206 ERR1772242_10207 ERR1772242_10223 ERR1772242_10228 ERR1772242_10229 ERR1772242_10239 ERR1772242_10240 ERR1772242_10244 ERR1772242_10253 ERR1772242_10264 ERR1772242_10271 ERR1772242_10273 ERR1772242_10276 ERR1772242_10294 ERR1772242_10300 ERR1772242_10307 ERR1772242_10311 ERR1772242_10314 ERR1772242_10319 ERR1772242_10320 ERR1772242_10327 ERR1772242_10340 ERR1772242_10350 ERR1772242_10358 ERR1772242_10361 ERR1772242_10362 ERR1772242_10372 ERR1772242_10373 ERR1772242_10379 ERR1772242_10380 ERR1772242_10384 ERR1772242_10391 ERR1772242_10396 ERR1772242_10426 ERR1772242_10427 ERR1772242_10429 ERR1772242_10431 ERR1772242_10436 ERR1772242_10438 ERR1772242_10440 ERR1772242_10444 ERR1772242_10450 ERR1772242_10464 ERR1772242_10467 ERR1772242_10469 ERR1772242_10471 ERR1772242_10483 ERR1772242_10496 ERR1772242_10505 ERR1772242_10508 ERR1772242_10510 ERR1772242_10516 ERR1772242_10518 ERR1772242_10524 ERR1772242_10529 ERR1772242_10531 ERR1772242_10542 ERR1772242_10544 ERR1772242_10545 ERR1772242_10555 ERR1772242_10559 ERR1772242_10566 ERR1772242_10567 ERR1772242_10572 ERR1772242_10573 ERR1772242_10579 ERR1772242_10595 ERR1772242_10596 ERR1772242_10601 ERR1772242_10606 ERR1772242_10609 ERR1772242_10613 ERR1772242_10617 ERR1772242_10618 ERR1772242_10631 ERR1772242_10642 ERR1772242_10645 ERR1772242_10649 ERR1772242_10653 ERR1772242_10654 ERR1772242_10661 ERR1772242_10672 ERR1772242_10678 ERR1772242_10683 ERR1772242_10692 ERR1772242_10695 ERR1772242_10697 ERR1772242_10702 ERR1772242_10707 ERR1772242_10708 ERR1772242_10711 ERR1772242_10715 ERR1772242_10720 ERR1772242_10734 ERR1772242_10736 ERR1772242_10742 ERR1772242_10747 ERR1772242_10754 ERR1772242_10763 ERR1772242_10764 ERR1772242_10767 ERR1772242_10770 ERR1772242_10773 ERR1772242_10776 ERR1772242_10777 ERR1772242_10785 ERR1772242_10793 ERR1772242_10800 ERR1772242_10812 ERR1772242_10813 ERR1772242_10816 ERR1772242_10820 ERR1772242_10834 ERR1772242_10838 ERR1772242_10839 ERR1772242_10844 ERR1772242_10846 ERR1772242_10848 ERR1772242_10850 ERR1772242_10862 ERR1772242_10865 ERR1772242_10866 ERR1772242_10867 ERR1772242_10876 ERR1772242_10893 ERR1772242_10902 ERR1772242_10909 ERR1772242_10925 ERR1772242_10935 ERR1772242_10938 ERR1772242_10942 ERR1772242_10943 ERR1772242_10945 ERR1772242_10949 ERR1772242_10950 ERR1772242_10953 ERR1772242_10962 ERR1772242_10965 ERR1772242_10968 ERR1772242_10983 ERR1772242_10987 ERR1772242_10989 ERR1772242_11051 ERR1772242_11075 ERR1772242_11076 ERR1772242_11085 ERR1772242_11087 ERR1772242_11090 ERR1772242_11093 ERR1772242_11096 ERR1772242_11101 ERR1772242_11103 ERR1772242_11105 ERR1772242_11120 ERR1772242_11134 ERR1772242_11136 ERR1772242_11147 ERR1772242_11149 ERR1772242_11150 ERR1772242_11158 ERR1772242_11159 ERR1772242_11173 ERR1772242_11192 ERR1772242_11194 ERR1772242_11206 ERR1772242_11214 ERR1772242_11216 ERR1772242_11241 ERR1772242_11262 ERR1772242_11269 ERR1772242_11277 ERR1772242_11289 ERR1772242_11292 ERR1772242_11296 ERR1772242_11297 ERR1772242_11299 ERR1772242_11302 ERR1772242_11303 ERR1772242_11311 ERR1772242_11328 ERR1772242_11336 ERR1772242_11346 ERR1772242_11352 ERR1772242_11362 ERR1772242_11366 ERR1772242_11367 ERR1772242_11369 ERR1772242_11376 ERR1772242_11378 ERR1772242_11384 ERR1772242_11403 ERR1772242_11414 ERR1772242_11419 ERR1772242_11425 ERR1772242_11426 ERR1772242_11437 ERR1772242_11448 ERR1772242_11458 ERR1772242_11460 ERR1772242_11462 ERR1772242_11465 ERR1772242_11469 ERR1772242_11475 ERR1772242_11476 ERR1772242_11497 ERR1772242_11501 ERR1772242_11503 ERR1772242_11510 ERR1772242_11512 ERR1772242_11522 ERR1772242_11527 ERR1772242_11529 ERR1772242_11546 ERR1772242_11547 ERR1772242_11548 ERR1772242_11557 ERR1772242_11563 ERR1772242_11567 ERR1772242_11569 ERR1772242_11570 ERR1772242_11571 ERR1772242_11576 ERR1772242_11583 ERR1772242_11590 ERR1772242_11591 ERR1772242_11596 ERR1772242_11604 ERR1772242_11606 ERR1772242_11607 ERR1772242_11608 ERR1772242_11610 ERR1772242_11614 ERR1772242_11615 ERR1772242_11626 ERR1772242_11649 ERR1772242_11656 ERR1772242_11660 ERR1772242_11669 ERR1772242_11673 ERR1772242_11698 ERR1772242_11703 ERR1772242_11704 ERR1772242_11707 ERR1772242_11712 ERR1772242_11735 ERR1772242_11744 ERR1772242_11758 ERR1772242_11764 ERR1772242_11765 ERR1772242_11771 ERR1772242_11775 ERR1772242_11788 ERR1772242_11791 ERR1772242_11810 ERR1772242_11819 ERR1772242_11824 ERR1772242_11826 ERR1772242_11828 ERR1772242_11835 ERR1772242_11840 ERR1772242_11847 ERR1772242_11849 ERR1772242_11852 ERR1772242_11856 ERR1772242_11858 ERR1772242_11876 ERR1772242_11879 ERR1772242_11880 ERR1772242_11890 ERR1772242_11896 ERR1772242_11904 ERR1772242_11905 ERR1772242_11913 ERR1772242_11916 ERR1772242_11919 ERR1772242_11927 ERR1772242_11928 ERR1772242_11931 ERR1772242_11934 ERR1772242_11937 ERR1772242_11938 ERR1772242_11948 ERR1772242_11951 ERR1772242_11952 ERR1772242_11956 ERR1772242_11957 ERR1772242_11958 ERR1772242_11964 ERR1772242_11971 ERR1772242_11977 ERR1772242_11981 ERR1772242_12004 ERR1772242_12009 ERR1772242_12010 ERR1772242_12023 ERR1772242_12029 ERR1772242_12044 ERR1772242_12052 ERR1772242_12060 ERR1772242_12063 ERR1772242_12096 ERR1772242_12105 ERR1772242_12113 ERR1772242_12116 ERR1772242_12129 ERR1772242_12137 ERR1772242_12143 ERR1772242_12149 ERR1772242_12153 ERR1772242_12158 ERR1772242_12160 ERR1772242_12161 ERR1772242_12162 ERR1772242_12169 ERR1772242_12195 ERR1772242_12197 ERR1772242_12202 ERR1772242_12203 ERR1772242_12224 ERR1772242_12242 ERR1772242_12244 ERR1772242_12256 ERR1772242_12262 ERR1772242_12263 ERR1772242_12266 ERR1772242_12272 ERR1772242_12275 ERR1772242_12276 ERR1772242_12287 ERR1772242_12302 ERR1772242_12303 ERR1772242_12318 ERR1772242_12319 ERR1772242_12325 ERR1772242_12331 ERR1772242_12337 ERR1772242_12345 ERR1772242_12348 ERR1772242_12360 ERR1772242_12361 ERR1772242_12363 ERR1772242_12364 ERR1772242_12378 ERR1772242_12388 ERR1772242_12391 ERR1772242_12393 ERR1772242_12396 ERR1772242_12410 ERR1772242_12420 ERR1772242_12424 ERR1772242_12429 ERR1772242_12431 ERR1772242_12439 ERR1772242_12445 ERR1772242_12446 ERR1772242_12447 ERR1772242_12448 ERR1772242_12454 ERR1772242_12455 ERR1772242_12463 ERR1772242_12465 ERR1772242_12475 ERR1772242_12480 ERR1772242_12488 ERR1772242_12500 ERR1772242_12501 ERR1772242_12502 ERR1772242_12512 ERR1772242_12518 ERR1772242_12532 ERR1772242_12536 ERR1772242_12541 ERR1772242_12544 ERR1772242_12545 ERR1772242_12546 ERR1772242_12549 ERR1772242_12559 ERR1772242_12575 ERR1772242_12583 ERR1772242_12593 ERR1772242_12594 ERR1772242_12595 ERR1772242_12602 ERR1772242_12610 ERR1772242_12614 ERR1772242_12622 ERR1772242_12624 ERR1772242_12632 ERR1772242_12633 ERR1772242_12664 ERR1772242_12679 ERR1772242_12686 ERR1772242_12694 ERR1772242_12702 ERR1772242_12705 ERR1772242_12711 ERR1772242_12713 ERR1772242_12717 ERR1772242_12718 ERR1772242_12719 ERR1772242_12725 ERR1772242_12736 ERR1772242_12745 ERR1772242_12750 ERR1772242_12761 ERR1772242_12762 ERR1772242_12771 ERR1772242_12773 ERR1772242_12776 ERR1772242_12778 ERR1772242_12780 ERR1772242_12788 ERR1772242_12789 ERR1772242_12793 ERR1772242_12802 ERR1772242_12804 ERR1772242_12809 ERR1772242_12814 ERR1772242_12827 ERR1772242_12828 ERR1772242_12835 ERR1772242_12838 ERR1772242_12844 ERR1772242_12849 ERR1772242_12853 ERR1772242_12858 ERR1772242_12859 ERR1772242_12861 ERR1772242_12867 ERR1772242_12870 ERR1772242_12871 ERR1772242_12883 ERR1772242_12885 ERR1772242_12891 ERR1772242_12903 ERR1772242_12914 ERR1772242_12931 ERR1772242_12936 ERR1772242_12941 ERR1772242_12957 ERR1772242_12959 ERR1772242_12961 ERR1772242_12982 ERR1772242_12983 ERR1772242_13003 ERR1772242_13015 ERR1772242_13018 ERR1772242_13025 ERR1772242_13032 ERR1772242_13035 ERR1772242_13036 ERR1772242_13037 ERR1772242_13040 ERR1772242_13041 ERR1772242_13042 ERR1772242_13059 ERR1772242_13064 ERR1772242_13067 ERR1772242_13068 ERR1772242_13072 ERR1772242_13074 ERR1772242_13078 ERR1772242_13079 ERR1772242_13084 ERR1772242_13099 ERR1772242_13100 ERR1772242_13101 ERR1772242_13105 ERR1772242_13106 ERR1772242_13111 ERR1772242_13114 ERR1772242_13122 ERR1772242_13127 ERR1772242_13129 ERR1772242_13142 ERR1772242_13148 ERR1772242_13154 ERR1772242_13162 ERR1772242_13175 ERR1772242_13179 ERR1772242_13184 ERR1772242_13187 ERR1772242_13194 ERR1772242_13197 ERR1772242_13199 ERR1772242_13208 ERR1772242_13210 ERR1772242_13213 ERR1772242_13215 ERR1772242_13216 ERR1772242_13224 ERR1772242_13231 ERR1772242_13237 ERR1772242_13240 ERR1772242_13244 ERR1772242_13248 ERR1772242_13251 ERR1772242_13252 ERR1772242_13258 ERR1772242_13275 ERR1772242_13285 ERR1772242_13289 ERR1772242_13293 ERR1772242_13300 ERR1772242_13307 ERR1772242_13314 ERR1772242_13316 ERR1772242_13318 ERR1772242_13320 ERR1772242_13326 ERR1772242_13330 ERR1772242_13336 ERR1772242_13351 ERR1772242_13357 ERR1772242_13373 ERR1772242_13375 ERR1772242_13377 ERR1772242_13381 ERR1772242_13389 ERR1772242_13409 ERR1772242_13414 ERR1772242_13423 ERR1772242_13432 ERR1772242_13434 ERR1772242_13442 ERR1772242_13446 ERR1772242_13451 ERR1772242_13455 ERR1772242_13460 ERR1772242_13464 ERR1772242_13472 ERR1772242_13484 ERR1772242_13488 ERR1772242_13491 ERR1772242_13493 ERR1772242_13502 ERR1772242_13507 ERR1772242_13522 ERR1772242_13530 ERR1772242_13533 ERR1772242_13538 ERR1772242_13542 ERR1772242_13543 ERR1772242_13551 ERR1772242_13563 ERR1772242_13570 ERR1772242_13574 ERR1772242_13592 ERR1772242_13609 ERR1772242_13611 ERR1772242_13626 ERR1772242_13628 ERR1772242_13637 ERR1772242_13638 ERR1772242_13642 ERR1772242_13645 ERR1772242_13680 ERR1772242_13681 ERR1772242_13693 ERR1772242_13694 ERR1772242_13698 ERR1772242_13700 ERR1772242_13704 ERR1772242_13709 ERR1772242_13727 ERR1772242_13733 ERR1772242_13739 ERR1772242_13742 ERR1772242_13756 ERR1772242_13778 ERR1772242_13782 ERR1772242_13785 ERR1772242_13787 ERR1772242_13792 ERR1772242_13804 ERR1772242_13805 ERR1772242_13814 ERR1772242_13822 ERR1772242_13824 ERR1772242_13825 ERR1772242_13841 ERR1772242_13844 ERR1772242_13851 ERR1772242_13853 ERR1772242_13864 ERR1772242_13878 ERR1772242_13883 ERR1772242_13889 ERR1772242_13900 ERR1772242_13910 ERR1772242_13929 ERR1772242_13941 ERR1772242_13942 ERR1772242_13944 ERR1772242_13951 ERR1772242_13952 ERR1772242_13954 ERR1772242_13969 ERR1772242_13978 ERR1772242_13984 ERR1772242_13988 ERR1772242_13989 ERR1772242_13993 ERR1772242_14002 ERR1772242_14011 ERR1772242_14013 ERR1772242_14016 ERR1772242_14017 ERR1772242_14024 ERR1772242_14038 ERR1772242_14049 ERR1772242_14051 ERR1772242_14063 ERR1772242_14069 ERR1772242_14070 ERR1772242_14075 ERR1772242_14111 ERR1772242_14114 ERR1772242_14119 ERR1772242_14128 ERR1772242_14144 ERR1772242_14145 ERR1772242_14146 ERR1772242_14155 ERR1772242_14157 ERR1772242_14158 ERR1772242_14174 ERR1772242_14175 ERR1772242_14186 ERR1772242_14188 ERR1772242_14192 ERR1772242_14199 ERR1772242_14201 ERR1772242_14211 ERR1772242_14217 ERR1772242_14240 ERR1772242_14242 ERR1772242_14245 ERR1772242_14255 ERR1772242_14257 ERR1772242_14258 ERR1772242_14259 ERR1772242_14269 ERR1772242_14276 ERR1772242_14282 ERR1772242_14285 ERR1772242_14288 ERR1772242_14297 ERR1772242_14299 ERR1772242_14301 ERR1772242_14303 ERR1772242_14311 ERR1772242_14315 ERR1772242_14321 ERR1772242_14335 ERR1772242_14343 ERR1772242_14347 ERR1772242_14357 ERR1772242_14364 ERR1772242_14366 ERR1772242_14371 ERR1772242_14391 ERR1772242_14400 ERR1772242_14404 ERR1772242_14415 ERR1772242_14425 ERR1772242_14443 ERR1772242_14444 ERR1772242_14460 ERR1772242_14467 ERR1772242_14471 ERR1772242_14474 ERR1772242_14479 ERR1772242_14483 ERR1772242_14488 ERR1772242_14489 ERR1772242_14490 ERR1772242_14497 ERR1772242_14498 ERR1772242_14500 ERR1772242_14502 ERR1772242_14505 ERR1772242_14522 ERR1772242_14525 ERR1772242_14533 ERR1772242_14535 ERR1772242_14540 ERR1772242_14544 ERR1772242_14548 ERR1772242_14555 ERR1772242_14593 ERR1772242_14594 ERR1772242_14596 ERR1772242_14600 ERR1772242_14624 ERR1772242_14630 ERR1772242_14651 ERR1772242_14653 ERR1772242_14654 ERR1772242_14655 ERR1772242_14659 ERR1772242_14660 ERR1772242_14663 ERR1772242_14675 ERR1772242_14683 ERR1772242_14694 ERR1772242_14695 ERR1772242_14698 ERR1772242_14699 ERR1772242_14706 ERR1772242_14715 ERR1772242_14718 ERR1772242_14721 ERR1772242_14722 ERR1772242_14725 ERR1772242_14742 ERR1772242_14762 ERR1772242_14768 ERR1772242_14769 ERR1772242_14781 ERR1772242_14784 ERR1772242_14788 ERR1772242_14796 ERR1772242_14803 ERR1772242_14806 ERR1772242_14810 ERR1772242_14824 ERR1772242_14828 ERR1772242_14829 ERR1772242_14830 ERR1772242_14831 ERR1772242_14832 ERR1772242_14840 ERR1772242_14849 ERR1772242_14865 ERR1772242_14875 ERR1772242_14878 ERR1772242_14890 ERR1772242_14893 ERR1772242_14895 ERR1772242_14898 ERR1772242_14901 ERR1772242_14904 ERR1772242_14906 ERR1772242_14918 ERR1772242_14930 ERR1772242_14933 ERR1772242_14937 ERR1772242_14939 ERR1772242_14942 ERR1772242_14952 ERR1772242_14957 ERR1772242_14960 ERR1772242_14961 ERR1772242_14962 ERR1772242_14964 ERR1772242_14966 ERR1772242_14967 ERR1772242_14972 ERR1772242_14983 ERR1772242_14988 ERR1772242_15000 ERR1772242_15002 ERR1772242_15011 ERR1772242_15019 ERR1772242_15040 ERR1772242_15043 ERR1772242_15045 ERR1772242_15053 ERR1772242_15058 ERR1772242_15063 ERR1772242_15065 ERR1772242_15076 ERR1772242_15092 ERR1772242_15097 ERR1772242_15105 ERR1772242_15111 ERR1772242_15120 ERR1772242_15128 ERR1772242_15130 ERR1772242_15132 ERR1772242_15134 ERR1772242_15136 ERR1772242_15140 ERR1772242_15154 ERR1772242_15161 ERR1772242_15166 ERR1772242_15169 ERR1772242_15177 ERR1772242_15180 ERR1772242_15181 ERR1772242_15182 ERR1772242_15184 ERR1772242_15195 ERR1772242_15198 ERR1772242_15216 ERR1772242_15218 ERR1772242_15220 ERR1772242_15221 ERR1772242_15222 ERR1772242_15223 ERR1772242_15224 ERR1772242_15225 ERR1772242_15229 ERR1772242_15234 ERR1772242_15236 ERR1772242_15239 ERR1772242_15240 ERR1772242_15241 ERR1772242_15256 ERR1772242_15257 ERR1772242_15268 ERR1772242_15291 ERR1772242_15295 ERR1772242_15302 ERR1772242_15307 ERR1772242_15310 ERR1772242_15312 ERR1772242_15315 ERR1772242_15320 ERR1772242_15323 ERR1772242_15325 ERR1772242_15349 ERR1772242_15355 ERR1772242_15356 ERR1772242_15367 ERR1772242_15369 ERR1772242_15370 ERR1772242_15371 ERR1772242_15376 ERR1772242_15377 ERR1772242_15382 ERR1772242_15383 ERR1772242_15385 ERR1772242_15396 ERR1772242_15405 ERR1772242_15428 ERR1772242_15436 ERR1772242_15440 ERR1772242_15447 ERR1772242_15451 ERR1772242_15456 ERR1772242_15457 ERR1772242_15458 ERR1772242_15475 ERR1772242_15477 ERR1772242_15478 ERR1772242_15490 ERR1772242_15492 ERR1772242_15504 ERR1772242_15515 ERR1772242_15521 ERR1772242_15525 ERR1772242_15533 ERR1772242_15534 ERR1772242_15536 ERR1772242_15555 ERR1772242_15591 ERR1772242_15592 ERR1772242_15593 ERR1772242_15594 ERR1772242_15607 ERR1772242_15611 ERR1772242_15613 ERR1772242_15620 ERR1772242_15627 ERR1772242_15644 ERR1772242_15668 ERR1772242_15688 ERR1772242_15689 ERR1772242_15693 ERR1772242_15700 ERR1772242_15706 ERR1772242_15717 ERR1772242_15731 ERR1772242_15733 ERR1772242_15740 ERR1772242_15743 ERR1772242_15745 ERR1772242_15749 ERR1772242_15758 ERR1772242_15770 ERR1772242_15777 ERR1772242_15778 ERR1772242_15780 ERR1772242_15789 ERR1772242_15791 ERR1772242_15792 ERR1772242_15798 ERR1772242_15809 ERR1772242_15823 ERR1772242_15828 ERR1772242_15837 ERR1772242_15840 ERR1772242_15862 ERR1772242_15863 ERR1772242_15865 ERR1772242_15880 ERR1772242_15883 ERR1772242_15907 ERR1772242_15910 ERR1772242_15916 ERR1772242_15944 ERR1772242_15951 ERR1772242_15959 ERR1772242_15966 ERR1772242_15967 ERR1772242_15982 ERR1772242_15993 ERR1772242_15994 ERR1772242_15995 ERR1772242_15996 ERR1772242_15997 ERR1772242_15999 ERR1772242_16003 ERR1772242_16013 ERR1772242_16017 ERR1772242_16024 ERR1772242_16026 ERR1772242_16027 ERR1772242_16036 ERR1772242_16040 ERR1772242_16046 ERR1772242_16050 ERR1772242_16058 ERR1772242_16070 ERR1772242_16077 ERR1772242_16078 ERR1772242_16086 ERR1772242_16101 ERR1772242_16130 ERR1772242_16133 ERR1772242_16135 ERR1772242_16136 ERR1772242_16147 ERR1772242_16174 ERR1772242_16179 ERR1772242_16180 ERR1772242_16182 ERR1772242_16183 ERR1772242_16201 ERR1772242_16206 ERR1772242_16216 ERR1772242_16221 ERR1772242_16227 ERR1772242_16235 ERR1772242_16239 ERR1772242_16240 ERR1772242_16247 ERR1772242_16249 ERR1772242_16250 ERR1772242_16251 ERR1772242_16261 ERR1772242_16274 ERR1772242_16278 ERR1772242_16286 ERR1772242_16294 ERR1772242_16296 ERR1772242_16315 ERR1772242_16319 ERR1772242_16321 ERR1772242_16344 ERR1772242_16346 ERR1772242_16347 ERR1772242_16350 ERR1772242_16359 ERR1772242_16363 ERR1772242_16374 ERR1772242_16378 ERR1772242_16379 ERR1772242_16393 ERR1772242_16402 ERR1772242_16405 ERR1772242_16408 ERR1772242_16423 ERR1772242_16435 ERR1772242_16437 ERR1772242_16447 ERR1772242_16450 ERR1772242_16464 ERR1772242_16465 ERR1772242_16467 ERR1772242_16469 ERR1772242_16470 ERR1772242_16473 ERR1772242_16484 ERR1772242_16487 ERR1772242_16493 ERR1772242_16494 ERR1772242_16496 ERR1772242_16497 ERR1772242_16499 ERR1772242_16506 ERR1772242_16513 ERR1772242_16526 ERR1772242_16540 ERR1772242_16546 ERR1772242_16551 ERR1772242_16554 ERR1772242_16556 ERR1772242_16577 ERR1772242_16578 ERR1772242_16581 ERR1772242_16608 ERR1772242_16610 ERR1772242_16611 ERR1772242_16618 ERR1772242_16627 ERR1772242_16635 ERR1772242_16640 ERR1772242_16644 ERR1772242_16648 ERR1772242_16654 ERR1772242_16655 ERR1772242_16663 ERR1772242_16676 ERR1772242_16677 ERR1772242_16682 ERR1772242_16699 ERR1772242_16701 ERR1772242_16704 ERR1772242_16718 ERR1772242_16723 ERR1772242_16725 ERR1772242_16730 ERR1772242_16744 ERR1772242_16748 ERR1772242_16760 ERR1772242_16766 ERR1772242_16769 ERR1772242_16770 ERR1772242_16771 ERR1772242_16772 ERR1772242_16774 ERR1772242_16792 ERR1772242_16795 ERR1772242_16799 ERR1772242_16808 ERR1772242_16822 ERR1772242_16831 ERR1772242_16845 ERR1772242_16849 ERR1772242_16851 ERR1772242_16853 ERR1772242_16855 ERR1772242_16857 ERR1772242_16882 ERR1772242_16885 ERR1772242_16896 ERR1772242_16904 ERR1772242_16906 ERR1772242_16911 ERR1772242_16915 ERR1772242_16920 ERR1772242_16922 ERR1772242_16923 ERR1772242_16925 ERR1772242_16940 ERR1772242_16959 ERR1772242_16978 ERR1772242_16979 ERR1772242_16989 ERR1772242_17004 ERR1772242_17008 ERR1772242_17017 ERR1772242_17023 ERR1772242_17025 ERR1772242_17027 ERR1772242_17029 ERR1772242_17030 ERR1772242_17044 ERR1772242_17056 ERR1772242_17067 ERR1772242_17069 ERR1772242_17087 ERR1772242_17105 ERR1772242_17109 ERR1772242_17127 ERR1772242_17137 ERR1772242_17138 ERR1772242_17144 ERR1772242_17157 ERR1772242_17159 ERR1772242_17161 ERR1772242_17163 ERR1772242_17186 ERR1772242_17189 ERR1772242_17196 ERR1772242_17205 ERR1772242_17220 ERR1772242_17246 ERR1772242_17252 ERR1772242_17256 ERR1772242_17257 ERR1772242_17258 ERR1772242_17264 ERR1772242_17266 ERR1772242_17281 ERR1772242_17300 ERR1772242_17303 ERR1772242_17307 ERR1772242_17313 ERR1772242_17317 ERR1772242_17320 ERR1772242_17325 ERR1772242_17333 ERR1772242_17334 ERR1772242_17338 ERR1772242_17342 ERR1772242_17347 ERR1772242_17358 ERR1772242_17364 ERR1772242_17368 ERR1772242_17376 ERR1772242_17385 ERR1772242_17400 ERR1772242_17404 ERR1772242_17407 ERR1772242_17416 ERR1772242_17431 ERR1772242_17442 ERR1772242_17446 ERR1772242_17448 ERR1772242_17455 ERR1772242_17470 ERR1772242_17475 ERR1772242_17478 ERR1772242_17479 ERR1772242_17481 ERR1772242_17489 ERR1772242_17501 ERR1772242_17505 ERR1772242_17509 ERR1772242_17510 ERR1772242_17511 ERR1772242_17519 ERR1772242_17535 ERR1772242_17551 ERR1772242_17552 ERR1772242_17562 ERR1772242_17570 ERR1772242_17573 ERR1772242_17576 ERR1772242_17578 ERR1772242_17598 ERR1772242_17615 ERR1772242_17618 ERR1772242_17628 ERR1772242_17637 ERR1772242_17641 ERR1772242_17643 ERR1772242_17661 ERR1772242_17664 ERR1772242_17670 ERR1772242_17687 ERR1772242_17691 ERR1772242_17703 ERR1772242_17712 ERR1772242_17713 ERR1772242_17722 ERR1772242_17729 ERR1772242_17737 ERR1772242_17750 ERR1772242_17753 ERR1772242_17761 ERR1772242_17773 ERR1772242_17774 ERR1772242_17775 ERR1772242_17780 ERR1772242_17785 ERR1772242_17788 ERR1772242_17795 ERR1772242_17800 ERR1772242_17805 ERR1772242_17817 ERR1772242_17822 ERR1772242_17826 ERR1772242_17827 ERR1772242_17834 ERR1772242_17835 ERR1772242_17837 ERR1772242_17838 ERR1772242_17845 ERR1772242_17854 ERR1772242_17855 ERR1772242_17856 ERR1772242_17861 ERR1772242_17866 ERR1772242_17874 ERR1772242_17903 ERR1772242_17918 ERR1772242_17921 ERR1772242_17926 ERR1772242_17932 ERR1772242_17933 ERR1772242_17934 ERR1772242_17945 ERR1772242_17951 ERR1772242_17956 ERR1772242_17957 ERR1772242_17958 ERR1772242_17960 ERR1772242_17981 ERR1772242_17982 ERR1772242_17983 ERR1772242_17987 ERR1772242_17992 ERR1772242_17997 ERR1772242_17998 ERR1772242_18006 ERR1772242_18011 ERR1772242_18012 ERR1772242_18019 ERR1772242_18035 ERR1772242_18042 ERR1772242_18052 ERR1772242_18056 ERR1772242_18090 ERR1772242_18096 ERR1772242_18097 ERR1772242_18108 ERR1772242_18116 ERR1772242_18120 ERR1772242_18126 ERR1772242_18132 ERR1772242_18135 ERR1772242_18136 ERR1772242_18148 ERR1772242_18153 ERR1772242_18188 ERR1772242_18191 ERR1772242_18214 ERR1772242_18215 ERR1772242_18221 ERR1772242_18229 ERR1772242_18231 ERR1772242_18235 ERR1772242_18242 ERR1772242_18247 ERR1772242_18251 ERR1772242_18254 ERR1772242_18264 ERR1772242_18266 ERR1772242_18277 ERR1772242_18279 ERR1772242_18280 ERR1772242_18285 ERR1772242_18294 ERR1772242_18319 ERR1772242_18326 ERR1772242_18337 ERR1772242_18358 ERR1772242_18361 ERR1772242_18366 ERR1772242_18374 ERR1772242_18380 ERR1772242_18382 ERR1772242_18390 ERR1772242_18394 ERR1772242_18398 ERR1772242_18400 ERR1772242_18414 ERR1772242_18429 ERR1772242_18437 ERR1772242_18446 ERR1772242_18449 ERR1772242_18453 ERR1772242_18455 ERR1772242_18460 ERR1772242_18463 ERR1772242_18466 ERR1772242_18482 ERR1772242_18484 ERR1772242_18488 ERR1772242_18501 ERR1772242_18512 ERR1772242_18522 ERR1772242_18525 ERR1772242_18529 ERR1772242_18539 ERR1772242_18540 ERR1772242_18545 ERR1772242_18548 ERR1772242_18549 ERR1772242_18552 ERR1772242_18561 ERR1772242_18568 ERR1772242_18576 ERR1772242_18586 ERR1772242_18589 ERR1772242_18592 ERR1772242_18593 ERR1772242_18599 ERR1772242_18601 ERR1772242_18604 ERR1772242_18613 ERR1772242_18624 ERR1772242_18633 ERR1772242_18662 ERR1772242_18668 ERR1772242_18672 ERR1772242_18673 ERR1772242_18680 ERR1772242_18695 ERR1772242_18698 ERR1772242_18699 ERR1772242_18700 ERR1772242_18712 ERR1772242_18715 ERR1772242_18716 ERR1772242_18723 ERR1772242_18731 ERR1772242_18747 ERR1772242_18752 ERR1772242_18760 ERR1772242_18761 ERR1772242_18776 ERR1772242_18794 ERR1772242_18798 ERR1772242_18801 ERR1772242_18802 ERR1772242_18807 ERR1772242_18816 ERR1772242_18817 ERR1772242_18820 ERR1772242_18824 ERR1772242_18829 ERR1772242_18833 ERR1772242_18846 ERR1772242_18856 ERR1772242_18866 ERR1772242_18871 ERR1772242_18879 ERR1772242_18882 ERR1772242_18886 ERR1772242_18892 ERR1772242_18893 ERR1772242_18910 ERR1772242_18916 ERR1772242_18917 ERR1772242_18921 ERR1772242_18929 ERR1772242_18951 ERR1772242_18977 ERR1772242_18990 ERR1772242_18991 ERR1772242_18998 ERR1772242_18999 ERR1772242_19008 ERR1772242_19015 ERR1772242_19016 ERR1772242_19019 ERR1772242_19027 ERR1772242_19039 ERR1772242_19048 ERR1772242_19053 ERR1772242_19057 ERR1772242_19075 ERR1772242_19114 ERR1772242_19119 ERR1772242_19147 ERR1772242_19153 ERR1772242_19158 ERR1772242_19159 ERR1772242_19162 ERR1772242_19165 ERR1772242_19167 ERR1772242_19168 ERR1772242_19179 ERR1772242_19185 ERR1772242_19186 ERR1772242_19188 ERR1772242_19191 ERR1772242_19199 ERR1772242_19214 ERR1772242_19215 ERR1772242_19217 ERR1772242_19229 ERR1772242_19242 ERR1772242_19255 ERR1772242_19257 ERR1772242_19262 ERR1772242_19266 ERR1772242_19275 ERR1772242_19278 ERR1772242_19286 ERR1772242_19287 ERR1772242_19301 ERR1772242_19318 ERR1772242_19319 ERR1772242_19320 ERR1772242_19322 ERR1772242_19327 ERR1772242_19331 ERR1772242_19334 ERR1772242_19342 ERR1772242_19347 ERR1772242_19349 ERR1772242_19355 ERR1772242_19360 ERR1772242_19361 ERR1772242_19367 ERR1772242_19370 ERR1772242_19378 ERR1772242_19382 ERR1772242_19389 ERR1772242_19397 ERR1772242_19399 ERR1772242_19403 ERR1772242_19406 ERR1772242_19410 ERR1772242_19413 ERR1772242_19423 ERR1772242_19433 ERR1772242_19438 ERR1772242_19446 ERR1772242_19452 ERR1772242_19460 ERR1772242_19466 ERR1772242_19470 ERR1772242_19478 ERR1772242_19488 ERR1772242_19494 ERR1772242_19495 ERR1772242_19498 ERR1772242_19519 ERR1772242_19531 ERR1772242_19532 ERR1772242_19539 ERR1772242_19543 ERR1772242_19552 ERR1772242_19564 ERR1772242_19566 ERR1772242_19580 ERR1772242_19598 ERR1772242_19609 ERR1772242_19613 ERR1772242_19615 ERR1772242_19619 ERR1772242_19622 ERR1772242_19623 ERR1772242_19626 ERR1772242_19628 ERR1772242_19635 ERR1772242_19637 ERR1772242_19642 ERR1772242_19644 ERR1772242_19654 ERR1772242_19655 ERR1772242_19660 ERR1772242_19672 ERR1772242_19681 ERR1772242_19682 ERR1772242_19685 ERR1772242_19687 ERR1772242_19689 ERR1772242_19708 ERR1772242_19718 ERR1772242_19725 ERR1772242_19737 ERR1772242_19742 ERR1772242_19743 ERR1772242_19748 ERR1772242_19749 ERR1772242_19752 ERR1772242_19756 ERR1772242_19757 ERR1772242_19758 ERR1772242_19759 ERR1772242_19760 ERR1772242_19763 ERR1772242_19768 ERR1772242_19774 ERR1772242_19791 ERR1772242_19799 ERR1772242_19800 ERR1772242_19804 ERR1772242_19805 ERR1772242_19813 ERR1772242_19814 ERR1772242_19817 ERR1772242_19830 ERR1772242_19832 ERR1772242_19836 ERR1772242_19838 ERR1772242_19855 ERR1772242_19857 ERR1772242_19858 ERR1772242_19864 ERR1772242_19872 ERR1772242_19873 ERR1772242_19877 ERR1772242_19878 ERR1772242_19907 ERR1772242_19911 ERR1772242_19922 ERR1772242_19923 ERR1772242_19931 ERR1772242_19934 ERR1772242_19939 ERR1772242_19950 ERR1772242_19953 ERR1772242_19959 ERR1772242_19964 ERR1772242_19968 ERR1772242_19969 ERR1772242_19972 ERR1772242_19975 ERR1772242_19977 ERR1772242_19986 ERR1772242_19991 ERR1772242_19994 ERR1772242_19997 ERR1772242_19999 ERR1772242_20001 ERR1772242_20003 ERR1772242_20007 ERR1772242_20016 ERR1772242_20025 ERR1772242_20026 ERR1772242_20027 ERR1772242_20040 ERR1772242_20042 ERR1772242_20051 ERR1772242_20053 ERR1772242_20077 ERR1772242_20081 ERR1772242_20085 ERR1772242_20093 ERR1772242_20100 ERR1772242_20118 ERR1772242_20120 ERR1772242_20123 ERR1772242_20129 ERR1772242_20131 ERR1772242_20141 ERR1772242_20143 ERR1772242_20148 ERR1772242_20149 ERR1772242_20150 ERR1772242_20151 ERR1772242_20159 ERR1772242_20163 ERR1772242_20173 ERR1772242_20177 ERR1772242_20183 ERR1772242_20184 ERR1772242_20189 ERR1772242_20191 ERR1772242_20204 ERR1772242_20205 ERR1772242_20209 ERR1772242_20216 ERR1772242_20228 ERR1772242_20237 ERR1772242_20257 ERR1772242_20259 ERR1772242_20269 ERR1772242_20270 ERR1772242_20278 ERR1772242_20280 ERR1772242_20285 ERR1772242_20293 ERR1772242_20301 ERR1772242_20306 ERR1772242_20312 ERR1772242_20313 ERR1772242_20322 ERR1772242_20349 ERR1772242_20352 ERR1772242_20354 ERR1772242_20355 ERR1772242_20359 ERR1772242_20363 ERR1772242_20366 ERR1772242_20374 ERR1772242_20375 ERR1772242_20376 ERR1772242_20378 ERR1772242_20396 ERR1772242_20404 ERR1772242_20405 ERR1772242_20413 ERR1772242_20415 ERR1772242_20417 ERR1772242_20421 ERR1772242_20425 ERR1772242_20430 ERR1772242_20433 ERR1772242_20434 ERR1772242_20441 ERR1772242_20450 ERR1772242_20455 ERR1772242_20459 ERR1772242_20462 ERR1772242_20472 ERR1772242_20475 ERR1772242_20488 ERR1772242_20491 ERR1772242_20497 ERR1772242_20499 ERR1772242_20505 ERR1772242_20515 ERR1772242_20518 ERR1772242_20519 ERR1772242_20524 ERR1772242_20546 ERR1772242_20551 ERR1772242_20556 ERR1772242_20562 ERR1772242_20565 ERR1772242_20567 ERR1772242_20568 ERR1772242_20571 ERR1772242_20572 ERR1772242_20606 ERR1772242_20616 ERR1772242_20620 ERR1772242_20633 ERR1772242_20639 ERR1772242_20642 ERR1772242_20648 ERR1772242_20654 ERR1772242_20658 ERR1772242_20660 ERR1772242_20663 ERR1772242_20664 ERR1772242_20673 ERR1772242_20675 ERR1772242_20685 ERR1772242_20698 ERR1772242_20712 ERR1772242_20715 ERR1772242_20719 ERR1772242_20721 ERR1772242_20726 ERR1772242_20728 ERR1772242_20733 ERR1772242_20734 ERR1772242_20736 ERR1772242_20741 ERR1772242_20745 ERR1772242_20750 ERR1772242_20751 ERR1772242_20760 ERR1772242_20761 ERR1772242_20765 ERR1772242_20784 ERR1772242_20797 ERR1772242_20802 ERR1772242_20807 ERR1772242_20811 ERR1772242_20818 ERR1772242_20826 ERR1772242_20827 ERR1772242_20828 ERR1772242_20855 ERR1772242_20857 ERR1772242_20868 ERR1772242_20877 ERR1772242_20882 ERR1772242_20884 ERR1772242_20888 ERR1772242_20893 ERR1772242_20894 ERR1772242_20900 ERR1772242_20902 ERR1772242_20903 ERR1772242_20906 ERR1772242_20910 ERR1772242_20915 ERR1772242_20921 ERR1772242_20927 ERR1772242_20929 ERR1772242_20934 ERR1772242_20941 ERR1772242_20950 ERR1772242_20951 ERR1772242_20954 ERR1772242_20957 ERR1772242_20966 ERR1772242_20976 ERR1772242_20979 ERR1772242_20985 ERR1772242_20987 ERR1772242_20994 ERR1772242_21007 ERR1772242_21012 ERR1772242_21022 ERR1772242_21023 ERR1772242_21037 ERR1772242_21042 ERR1772242_21049 ERR1772242_21054 ERR1772242_21059 ERR1772242_21066 ERR1772242_21078 ERR1772242_21086 ERR1772242_21090 ERR1772242_21102 ERR1772242_21103 ERR1772242_21106 ERR1772242_21110 ERR1772242_21114 ERR1772242_21115 ERR1772242_21127 ERR1772242_21132 ERR1772242_21138 ERR1772242_21152 ERR1772242_21160 ERR1772242_21161 ERR1772242_21166 ERR1772242_21176 ERR1772242_21186 ERR1772242_21198 ERR1772242_21205 ERR1772242_21207 ERR1772242_21210 ERR1772242_21232 ERR1772242_21253 ERR1772242_21261 ERR1772242_21262 ERR1772242_21269 ERR1772242_21275 ERR1772242_21278 ERR1772242_21289 ERR1772242_21293 ERR1772242_21298 ERR1772242_21302 ERR1772242_21306 ERR1772242_21308 ERR1772242_21315 ERR1772242_21326 ERR1772242_21327 ERR1772242_21329 ERR1772242_21330 ERR1772242_21334 ERR1772242_21343 ERR1772242_21349 ERR1772242_21351 ERR1772242_21355 ERR1772242_21359 ERR1772242_21370 ERR1772242_21379 ERR1772242_21384 ERR1772242_21396 ERR1772242_21405 ERR1772242_21409 ERR1772242_21419 ERR1772242_21420 ERR1772242_21422 ERR1772242_21425 ERR1772242_21427 ERR1772242_21429 ERR1772242_21433 ERR1772242_21441 ERR1772242_21446 ERR1772242_21448 ERR1772242_21469 ERR1772242_21474 ERR1772242_21483 ERR1772242_21485 ERR1772242_21487 ERR1772242_21490 ERR1772242_21492 ERR1772242_21507 ERR1772242_21508 ERR1772242_21520 ERR1772242_21533 ERR1772242_21550 ERR1772242_21559 ERR1772242_21563 ERR1772242_21574 ERR1772242_21586 ERR1772242_21599 ERR1772242_21601 ERR1772242_21610 ERR1772242_21613 ERR1772242_21617 ERR1772242_21626 ERR1772242_21627 ERR1772242_21629 ERR1772242_21631 ERR1772242_21636 ERR1772242_21638 ERR1772242_21642 ERR1772242_21646 ERR1772242_21658 ERR1772242_21666 ERR1772242_21675 ERR1772242_21692 ERR1772242_21693 ERR1772242_21697 ERR1772242_21699 ERR1772242_21700 ERR1772242_21701 ERR1772242_21709 ERR1772242_21729 ERR1772242_21735 ERR1772242_21740 ERR1772242_21747 ERR1772242_21749 ERR1772242_21762 ERR1772242_21766 ERR1772242_21767 ERR1772242_21770 ERR1772242_21777 ERR1772242_21778 ERR1772242_21784 ERR1772242_21804 ERR1772242_21805 ERR1772242_21806 ERR1772242_21821 ERR1772242_21839 ERR1772242_21840 ERR1772242_21852 ERR1772242_21855 ERR1772242_21861 ERR1772242_21862 ERR1772242_21867 ERR1772242_21876 ERR1772242_21881 ERR1772242_21886 ERR1772242_21893 ERR1772242_21902 ERR1772242_21910 ERR1772242_21911 ERR1772242_21916 ERR1772242_21917 ERR1772242_21920 ERR1772242_21924 ERR1772242_21926 ERR1772242_21927 ERR1772242_21937 ERR1772242_21946 ERR1772242_21956 ERR1772242_21957 ERR1772242_21961 ERR1772242_21963 ERR1772242_21969 ERR1772242_21980 ERR1772242_21997 ERR1772242_22009 ERR1772242_22011 ERR1772242_22013 ERR1772242_22020 ERR1772242_22034 ERR1772242_22036 ERR1772242_22039 ERR1772242_22046 ERR1772242_22049 ERR1772242_22051 ERR1772242_22065 ERR1772242_22073 ERR1772242_22078 ERR1772242_22089 ERR1772242_22095 ERR1772242_22096 ERR1772242_22097 ERR1772242_22098 ERR1772242_22100 ERR1772242_22106 ERR1772242_22111 ERR1772242_22117 ERR1772242_22118 ERR1772242_22128 ERR1772242_22136 ERR1772242_22141 ERR1772242_22152 ERR1772242_22157 ERR1772242_22162 ERR1772242_22164 ERR1772242_22169 ERR1772242_22170 ERR1772242_22173 ERR1772242_22174 ERR1772242_22180 ERR1772242_22182 ERR1772242_22184 ERR1772242_22186 ERR1772242_22190 ERR1772242_22203 ERR1772242_22206 ERR1772242_22226 ERR1772242_22232 ERR1772242_22234 ERR1772242_22239 ERR1772242_22240 ERR1772242_22259 ERR1772242_22265 ERR1772242_22270 ERR1772242_22280 ERR1772242_22285 ERR1772242_22289 ERR1772242_22301 ERR1772242_22302 ERR1772242_22307 ERR1772242_22310 ERR1772242_22312 ERR1772242_22315 ERR1772242_22327 ERR1772242_22349 ERR1772242_22357 ERR1772242_22362 ERR1772242_22370 ERR1772242_22386 ERR1772242_22387 ERR1772242_22388 ERR1772242_22398 ERR1772242_22399 ERR1772242_22409 ERR1772242_22412 ERR1772242_22419 ERR1772242_22420 ERR1772242_22428 ERR1772242_22432 ERR1772242_22454 ERR1772242_22458 ERR1772242_22462 ERR1772242_22464 ERR1772242_22465 ERR1772242_22471 ERR1772242_22472 ERR1772242_22475 ERR1772242_22477 ERR1772242_22482 ERR1772242_22485 ERR1772242_22502 ERR1772242_22506 ERR1772242_22519 ERR1772242_22520 ERR1772242_22525 ERR1772242_22528 ERR1772242_22530 ERR1772242_22532 ERR1772242_22533 ERR1772242_22540 ERR1772242_22543 ERR1772242_22553 ERR1772242_22568 ERR1772242_22580 ERR1772242_22583 ERR1772242_22584 ERR1772242_22585 ERR1772242_22595 ERR1772242_22596 ERR1772242_22597 ERR1772242_22603 ERR1772242_22608 ERR1772242_22628 ERR1772242_22631 ERR1772242_22632 ERR1772242_22642 ERR1772242_22647 ERR1772242_22649 ERR1772242_22652 ERR1772242_22657 ERR1772242_22662 ERR1772242_22667 ERR1772242_22681 ERR1772242_22683 ERR1772242_22709 ERR1772242_22716 ERR1772242_22718 ERR1772242_22732 ERR1772242_22744 ERR1772242_22749 ERR1772242_22758 ERR1772242_22759 ERR1772242_22772 ERR1772242_22775 ERR1772242_22781 ERR1772242_22785 ERR1772242_22802 ERR1772242_22803 ERR1772242_22807 ERR1772242_22814 ERR1772242_22815 ERR1772242_22824 ERR1772242_22825 ERR1772242_22828 ERR1772242_22839 ERR1772242_22842 ERR1772242_22856 ERR1772242_22857 ERR1772242_22859 ERR1772242_22863 ERR1772242_22874 ERR1772242_22876 ERR1772242_22880 ERR1772242_22881 ERR1772242_22884 ERR1772242_22887 ERR1772242_22888 ERR1772242_22889 ERR1772242_22892 ERR1772242_22895 ERR1772242_22900 ERR1772242_22923 ERR1772242_22924 ERR1772242_22926 ERR1772242_22927 ERR1772242_22933 ERR1772242_22938 ERR1772242_22942 ERR1772242_22948 ERR1772242_22949 ERR1772242_22950 ERR1772242_22953 ERR1772242_22973 ERR1772242_22977 ERR1772242_22979 ERR1772242_22987 ERR1772242_22993 ERR1772242_23009 ERR1772242_23013 ERR1772242_23015 ERR1772242_23019 ERR1772242_23023 ERR1772242_23037 ERR1772242_23040 ERR1772242_23042 ERR1772242_23044 ERR1772242_23051 ERR1772242_23056 ERR1772242_23065 ERR1772242_23076 ERR1772242_23092 ERR1772242_23097 ERR1772242_23101 ERR1772242_23105 ERR1772242_23112 ERR1772242_23118 ERR1772242_23121 ERR1772242_23128 ERR1772242_23172 ERR1772242_23175 ERR1772242_23177 ERR1772242_23188 ERR1772242_23190 ERR1772242_23194 ERR1772242_23205 ERR1772242_23210 ERR1772242_23211 ERR1772242_23217 ERR1772242_23218 ERR1772242_23224 ERR1772242_23241 ERR1772242_23243 ERR1772242_23249 ERR1772242_23252 ERR1772242_23270 ERR1772242_23279 ERR1772242_23281 ERR1772242_23283 ERR1772242_23284 ERR1772242_23296 ERR1772242_23297 ERR1772242_23299 ERR1772242_23304 ERR1772242_23305 ERR1772242_23312 ERR1772242_23317 ERR1772242_23321 ERR1772242_23323 ERR1772242_23325 ERR1772242_23326 ERR1772242_23330 ERR1772242_23337 ERR1772242_23339 ERR1772242_23343 ERR1772242_23349 ERR1772242_23352 ERR1772242_23356 ERR1772242_23357 ERR1772242_23363 ERR1772242_23366 ERR1772242_23370 ERR1772242_23373 ERR1772242_23379 ERR1772242_23382 ERR1772242_23387 ERR1772242_23393 ERR1772242_23394 ERR1772242_23395 ERR1772242_23402 ERR1772242_23405 ERR1772242_23407 ERR1772242_23408 ERR1772242_23412 ERR1772242_23413 ERR1772242_23425 ERR1772242_23433 ERR1772242_23437 ERR1772242_23443 ERR1772242_23454 ERR1772242_23461 ERR1772242_23477 ERR1772242_23478 ERR1772242_23494 ERR1772242_23495 ERR1772242_23496 ERR1772242_23498 ERR1772242_23499 ERR1772242_23505 ERR1772242_23510 ERR1772242_23512 ERR1772242_23521 ERR1772242_23530 ERR1772242_23535 ERR1772242_23544 ERR1772242_23546 ERR1772242_23557 ERR1772242_23560 ERR1772242_23567 ERR1772242_23584 ERR1772242_23596 ERR1772242_23611 ERR1772242_23630 ERR1772242_23636 ERR1772242_23637 ERR1772242_23638 ERR1772242_23640 ERR1772242_23667 ERR1772242_23670 ERR1772242_23673 ERR1772242_23674 ERR1772242_23691 ERR1772242_23693 ERR1772242_23694 ERR1772242_23695 ERR1772242_23704 ERR1772242_23715 ERR1772242_23724 ERR1772242_23727 ERR1772242_23732 ERR1772242_23744 ERR1772242_23747 ERR1772242_23760 ERR1772242_23766 ERR1772242_23769 ERR1772242_23772 ERR1772242_23776 ERR1772242_23795 ERR1772242_23799 ERR1772242_23812 ERR1772242_23819 ERR1772242_23824 ERR1772242_23830 ERR1772242_23832 ERR1772242_23839 ERR1772242_23846 ERR1772242_23851 ERR1772242_23861 ERR1772242_23873 ERR1772242_23886 ERR1772242_23891 ERR1772242_23893 ERR1772242_23908 ERR1772242_23910 ERR1772242_23936 ERR1772242_23943 ERR1772242_23970 ERR1772242_23976 ERR1772242_23977 ERR1772242_23986 ERR1772242_23994 ERR1772242_24001 ERR1772242_24004 ERR1772242_24008 ERR1772242_24025 ERR1772242_24026 ERR1772242_24027 ERR1772242_24031 ERR1772242_24037 ERR1772242_24038 ERR1772242_24051 ERR1772242_24052 ERR1772242_24055 ERR1772242_24060 ERR1772242_24062 ERR1772242_24066 ERR1772242_24072 ERR1772242_24080 ERR1772242_24082 ERR1772242_24092 ERR1772242_24114 ERR1772242_24136 ERR1772242_24138 ERR1772242_24140 ERR1772242_24154 ERR1772242_24159 ERR1772242_24162 ERR1772242_24164 ERR1772242_24176 ERR1772242_24177 ERR1772242_24191 ERR1772242_24204 ERR1772242_24210 ERR1772242_24236 ERR1772242_24244 ERR1772242_24246 ERR1772242_24247 ERR1772242_24258 ERR1772242_24275 ERR1772242_24283 ERR1772242_24311 ERR1772242_24314 ERR1772242_24317 ERR1772242_24318 ERR1772242_24320 ERR1772242_24327 ERR1772242_24340 ERR1772242_24343 ERR1772242_24345 ERR1772242_24346 ERR1772242_24350 ERR1772242_24360 ERR1772242_24367 ERR1772242_24372 ERR1772242_24375 ERR1772242_24387 ERR1772242_24390 ERR1772242_24408 ERR1772242_24409 ERR1772242_24415 ERR1772242_24427 ERR1772242_24428 ERR1772242_24432 ERR1772242_24433 ERR1772242_24434 ERR1772242_24449 ERR1772242_24462 ERR1772242_24463 ERR1772242_24470 ERR1772242_24471 ERR1772242_24473 ERR1772242_24475 ERR1772242_24481 ERR1772242_24486 ERR1772242_24493 ERR1772242_24499 ERR1772242_24509 ERR1772242_24514 ERR1772242_24515 ERR1772242_24518 ERR1772242_24521 ERR1772242_24524 ERR1772242_24531 ERR1772242_24542 ERR1772242_24547 ERR1772242_24549 ERR1772242_24558 ERR1772242_24563 ERR1772242_24568 ERR1772242_24575 ERR1772242_24581 ERR1772242_24583 ERR1772242_24588 ERR1772242_24592 ERR1772242_24612 ERR1772242_24613 ERR1772242_24620 ERR1772242_24632 ERR1772242_24637 ERR1772242_24662 ERR1772242_24674 ERR1772242_24678 ERR1772242_24680 ERR1772242_24681 ERR1772242_24686 ERR1772242_24692 ERR1772242_24695 ERR1772242_24705 ERR1772242_24706 ERR1772242_24715 ERR1772242_24721 ERR1772242_24727 ERR1772242_24731 ERR1772242_24741 ERR1772242_24760 ERR1772242_24761 ERR1772242_24766 ERR1772242_24769 ERR1772242_24771 ERR1772242_24774 ERR1772242_24777 ERR1772242_24785 ERR1772242_24795 ERR1772242_24798 ERR1772242_24808 ERR1772242_24811 ERR1772242_24816 ERR1772242_24819 ERR1772242_24821 ERR1772242_24823 ERR1772242_24830 ERR1772242_24832 ERR1772242_24838 ERR1772242_24839 ERR1772242_24858 ERR1772242_24871 ERR1772242_24872 ERR1772242_24878 ERR1772242_24888 ERR1772242_24891 ERR1772242_24892 ERR1772242_24893 ERR1772242_24899 ERR1772242_24900 ERR1772242_24901 ERR1772242_24904 ERR1772242_24905 ERR1772242_24921 ERR1772242_24922 ERR1772242_24927 ERR1772242_24930 ERR1772242_24933 ERR1772242_24935 ERR1772242_24950 ERR1772242_24951 ERR1772242_24953 ERR1772242_24954 ERR1772242_24961 ERR1772242_24966 ERR1772242_24974 ERR1772242_24982 ERR1772242_24984 ERR1772242_24989 ERR1772242_24996 ERR1772242_25002 ERR1772242_25003 ERR1772242_25014 ERR1772242_25032 ERR1772242_25034 ERR1772242_25035 ERR1772242_25038 ERR1772242_25043 ERR1772242_25055 ERR1772242_25056 ERR1772242_25057 ERR1772242_25076 ERR1772242_25082 ERR1772242_25085 ERR1772242_25087 ERR1772242_25097 ERR1772242_25103 ERR1772242_25108 ERR1772242_25121 ERR1772242_25136 ERR1772242_25145 ERR1772242_25150 ERR1772242_25152 ERR1772242_25153 ERR1772242_25162 ERR1772242_25166 ERR1772242_25167 ERR1772242_25170 ERR1772242_25181 ERR1772242_25187 ERR1772242_25192 ERR1772242_25196 ERR1772242_25211 ERR1772242_25222 ERR1772242_25226 ERR1772242_25227 ERR1772242_25230 ERR1772242_25234 ERR1772242_25238 ERR1772242_25242 ERR1772242_25254 ERR1772242_25256 ERR1772242_25281 ERR1772242_25288 ERR1772242_25297 ERR1772242_25302 ERR1772242_25306 ERR1772242_25311 ERR1772242_25320 ERR1772242_25321 ERR1772242_25327 ERR1772242_25340 ERR1772242_25344 ERR1772242_25347 ERR1772242_25355 ERR1772242_25356 ERR1772242_25361 ERR1772242_25365 ERR1772242_25370 ERR1772242_25380 ERR1772242_25389 ERR1772242_25390 ERR1772242_25391 ERR1772242_25394 ERR1772242_25395 ERR1772242_25405 ERR1772242_25410 ERR1772242_25412 ERR1772242_25424 ERR1772242_25446 ERR1772242_25462 ERR1772242_25464 ERR1772242_25470 ERR1772242_25471 ERR1772242_25485 ERR1772242_25487 ERR1772242_25493 ERR1772242_25495 ERR1772242_25500 ERR1772242_25504 ERR1772242_25514 ERR1772242_25518 ERR1772242_25524 ERR1772242_25534 ERR1772242_25539 ERR1772242_25542 ERR1772242_25543 ERR1772242_25563 ERR1772242_25580 ERR1772242_25597 ERR1772242_25607 ERR1772242_25631 ERR1772242_25635 ERR1772242_25647 ERR1772242_25649 ERR1772242_25652 ERR1772242_25657 ERR1772242_25659 ERR1772242_25680 ERR1772242_25684 ERR1772242_25693 ERR1772242_25700 ERR1772242_25708 ERR1772242_25728 ERR1772242_25731 ERR1772242_25736 ERR1772242_25737 ERR1772242_25740 ERR1772242_25748 ERR1772242_25767 ERR1772242_25768 ERR1772242_25792 ERR1772242_25796 ERR1772242_25799 ERR1772242_25800 ERR1772242_25805 ERR1772242_25811 ERR1772242_25817 ERR1772242_25821 ERR1772242_25824 ERR1772242_25830 ERR1772242_25834 ERR1772242_25836 ERR1772242_25844 ERR1772242_25845 ERR1772242_25847 ERR1772242_25872 ERR1772242_25882 ERR1772242_25888 ERR1772242_25890 ERR1772242_25894 ERR1772242_25900 ERR1772242_25901 ERR1772242_25902 ERR1772242_25903 ERR1772242_25904 ERR1772242_25908 ERR1772242_25913 ERR1772242_25917 ERR1772242_25934 ERR1772242_25935 ERR1772242_25942 ERR1772242_25947 ERR1772242_25951 ERR1772242_25953 ERR1772242_25955 ERR1772242_25956 ERR1772242_25959 ERR1772242_25961 ERR1772242_25967 ERR1772242_25981 ERR1772242_25985 ERR1772242_25987 ERR1772242_26005 ERR1772242_26020 ERR1772242_26026 ERR1772242_26032 ERR1772242_26034 ERR1772242_26036 ERR1772242_26045 ERR1772242_26049 ERR1772242_26058 ERR1772242_26064 ERR1772242_26066 ERR1772242_26079 ERR1772242_26109 ERR1772242_26136 ERR1772242_26138 ERR1772242_26140 ERR1772242_26150 ERR1772242_26154 ERR1772242_26155 ERR1772242_26159 ERR1772242_26161 ERR1772242_26162 ERR1772242_26163 ERR1772242_26177 ERR1772242_26183 ERR1772242_26184 ERR1772242_26187 ERR1772242_26191 ERR1772242_26194 ERR1772242_26200 ERR1772242_26205 ERR1772242_26210 ERR1772242_26211 ERR1772242_26212 ERR1772242_26213 ERR1772242_26214 ERR1772242_26225 ERR1772242_26226 ERR1772242_26229 ERR1772242_26240 ERR1772242_26243 ERR1772242_26244 ERR1772242_26246 ERR1772242_26256 ERR1772242_26268 ERR1772242_26275 ERR1772242_26280 ERR1772242_26283 ERR1772242_26284 ERR1772242_26288 ERR1772242_26292 ERR1772242_26293 ERR1772242_26303 ERR1772242_26307 ERR1772242_26308 ERR1772242_26309 ERR1772242_26314 ERR1772242_26320 ERR1772242_26323 ERR1772242_26326 ERR1772242_26335 ERR1772242_26341 ERR1772242_26350 ERR1772242_26351 ERR1772242_26371 ERR1772242_26374 ERR1772242_26383 ERR1772242_26393 ERR1772242_26397 ERR1772242_26399 ERR1772242_26403 ERR1772242_26421 ERR1772242_26436 ERR1772242_26437 ERR1772242_26448 ERR1772242_26449 ERR1772242_26453 ERR1772242_26460 ERR1772242_26462 ERR1772242_26469 ERR1772242_26480 ERR1772242_26484 ERR1772242_26485 ERR1772242_26494 ERR1772242_26495 ERR1772242_26497 ERR1772242_26502 ERR1772242_26505 ERR1772242_26510 ERR1772242_26511 ERR1772242_26517 ERR1772242_26521 ERR1772242_26525 ERR1772242_26526 ERR1772242_26531 ERR1772242_26544 ERR1772242_26552 ERR1772242_26557 ERR1772242_26573 ERR1772242_26594 ERR1772242_26600 ERR1772242_26612 ERR1772242_26616 ERR1772242_26619 ERR1772242_26625 ERR1772242_26626 ERR1772242_26628 ERR1772242_26635 ERR1772242_26644 ERR1772242_26664 ERR1772242_26674 ERR1772242_26676 ERR1772242_26677 ERR1772242_26681 ERR1772242_26688 ERR1772242_26694 ERR1772242_26696 ERR1772242_26707 ERR1772242_26724 ERR1772242_26731 ERR1772242_26735 ERR1772242_26736 ERR1772242_26747 ERR1772242_26751 ERR1772242_26755 ERR1772242_26756 ERR1772242_26758 ERR1772242_26767 ERR1772242_26793 ERR1772242_26795 ERR1772242_26808 ERR1772242_26811 ERR1772242_26812 ERR1772242_26815 ERR1772242_26820 ERR1772242_26826 ERR1772242_26830 ERR1772242_26836 ERR1772242_26842 ERR1772242_26851 ERR1772242_26869 ERR1772242_26871 ERR1772242_26881 ERR1772242_26892 ERR1772242_26903 ERR1772242_26910 ERR1772242_26914 ERR1772242_26917 ERR1772242_26921 ERR1772242_26924 ERR1772242_26933 ERR1772242_26937 ERR1772242_26944 ERR1772242_26952 ERR1772242_26953 ERR1772242_26963 ERR1772242_26965 ERR1772242_26967 ERR1772242_26971 ERR1772242_26975 ERR1772242_26986 ERR1772242_26991 ERR1772242_26995 ERR1772242_27011 ERR1772242_27013 ERR1772242_27014 ERR1772242_27025 ERR1772242_27026 ERR1772242_27028 ERR1772242_27029 ERR1772242_27063 ERR1772242_27064 ERR1772242_27071 ERR1772242_27077 ERR1772242_27083 ERR1772242_27086 ERR1772242_27094 ERR1772242_27097 ERR1772242_27107 ERR1772242_27109 ERR1772242_27118 ERR1772242_27120 ERR1772242_27121 ERR1772242_27124 ERR1772242_27125 ERR1772242_27127 ERR1772242_27133 ERR1772242_27138 ERR1772242_27140 ERR1772242_27144 ERR1772242_27145 ERR1772242_27158 ERR1772242_27162 ERR1772242_27163 ERR1772242_27167 ERR1772242_27172 ERR1772242_27173 ERR1772242_27174 ERR1772242_27175 ERR1772242_27184 ERR1772242_27213 ERR1772242_27221 ERR1772242_27225 ERR1772242_27240 ERR1772242_27242 ERR1772242_27244 ERR1772242_27249 ERR1772242_27260 ERR1772242_27261 ERR1772242_27272 ERR1772242_27283 ERR1772242_27285 ERR1772242_27296 ERR1772242_27300 ERR1772242_27302 ERR1772242_27306 ERR1772242_27310 ERR1772242_27315 ERR1772242_27325 ERR1772242_27326 ERR1772242_27345 ERR1772242_27346 ERR1772242_27348 ERR1772242_27355 ERR1772242_27359 ERR1772242_27361 ERR1772242_27369 ERR1772242_27373 ERR1772242_27376 ERR1772242_27378 ERR1772242_27397 ERR1772242_27408 ERR1772242_27411 ERR1772242_27413 ERR1772242_27432 ERR1772242_27433 ERR1772242_27438 ERR1772242_27439 ERR1772242_27452 ERR1772242_27469 ERR1772242_27489 ERR1772242_27492 ERR1772242_27497 ERR1772242_27498 ERR1772242_27520 ERR1772242_27523 ERR1772242_27527 ERR1772242_27532 ERR1772242_27533 ERR1772242_27534 ERR1772242_27541 ERR1772242_27547 ERR1772242_27556 ERR1772242_27568 ERR1772242_27573 ERR1772242_27584 ERR1772242_27589 ERR1772242_27592 ERR1772242_27602 ERR1772242_27606 ERR1772242_27613 ERR1772242_27616 ERR1772242_27621 ERR1772242_27623 ERR1772242_27626 ERR1772242_27628 ERR1772242_27633 ERR1772242_27636 ERR1772242_27639 ERR1772242_27640 ERR1772242_27642 ERR1772242_27644 ERR1772242_27653 ERR1772242_27657 ERR1772242_27658 ERR1772242_27668 ERR1772242_27669 ERR1772242_27670 ERR1772242_27671 ERR1772242_27681 ERR1772242_27699 ERR1772242_27700 ERR1772242_27708 ERR1772242_27713 ERR1772242_27719 ERR1772242_27725 ERR1772242_27726 ERR1772242_27738 ERR1772242_27741 ERR1772242_27743 ERR1772242_27763 ERR1772242_27769 ERR1772242_27774 ERR1772242_27786 ERR1772242_27787 ERR1772242_27797 ERR1772242_27799 ERR1772242_27805 ERR1772242_27807 ERR1772242_27811 ERR1772242_27812 ERR1772242_27815 ERR1772242_27821 ERR1772242_27822 ERR1772242_27823 ERR1772242_27824 ERR1772242_27840 ERR1772242_27845 ERR1772242_27848 ERR1772242_27849 ERR1772242_27853 ERR1772242_27858 ERR1772242_27860 ERR1772242_27863 ERR1772242_27865 ERR1772242_27872 ERR1772242_27873 ERR1772242_27877 ERR1772242_27879 ERR1772242_27880 ERR1772242_27881 ERR1772242_27885 ERR1772246_5892 ERR1772246_7370 ERR1772246_12355 ERR1772246_17651 ERR1772246_17882 ERR1772246_20049 ERR1772246_26374 ERR1772247_369 ERR1772247_493 ERR1772247_6949 ERR1772247_22365 ERR1772247_26730 ERR1772249_1 ERR1772249_4 ERR1772249_14 ERR1772249_18 ERR1772249_19 ERR1772249_20 ERR1772249_21 ERR1772249_23 ERR1772249_25 ERR1772249_31 ERR1772249_36 ERR1772249_43 ERR1772249_44 ERR1772249_50 ERR1772249_55 ERR1772249_66 ERR1772249_71 ERR1772249_72 ERR1772249_74 ERR1772249_76 ERR1772249_78 ERR1772249_84 ERR1772249_90 ERR1772249_91 ERR1772249_92 ERR1772249_93 ERR1772249_95 ERR1772249_100 ERR1772249_101 ERR1772249_108 ERR1772249_109 ERR1772249_114 ERR1772249_123 ERR1772249_124 ERR1772249_126 ERR1772249_128 ERR1772249_131 ERR1772249_133 ERR1772249_134 ERR1772249_135 ERR1772249_144 ERR1772249_145 ERR1772249_153 ERR1772249_158 ERR1772249_160 ERR1772249_162 ERR1772249_163 ERR1772249_168 ERR1772249_172 ERR1772249_187 ERR1772249_188 ERR1772249_194 ERR1772249_202 ERR1772249_210 ERR1772249_212 ERR1772249_220 ERR1772249_221 ERR1772249_225 ERR1772249_228 ERR1772249_234 ERR1772249_235 ERR1772249_260 ERR1772249_267 ERR1772249_273 ERR1772249_275 ERR1772249_280 ERR1772249_282 ERR1772249_283 ERR1772249_287 ERR1772249_289 ERR1772249_290 ERR1772249_292 ERR1772249_298 ERR1772249_301 ERR1772249_306 ERR1772249_307 ERR1772249_309 ERR1772249_310 ERR1772249_311 ERR1772249_312 ERR1772249_318 ERR1772249_327 ERR1772249_330 ERR1772249_332 ERR1772249_333 ERR1772249_335 ERR1772249_337 ERR1772249_338 ERR1772249_352 ERR1772249_358 ERR1772249_363 ERR1772249_364 ERR1772249_365 ERR1772249_369 ERR1772249_372 ERR1772249_373 ERR1772249_376 ERR1772249_382 ERR1772249_384 ERR1772249_394 ERR1772249_403 ERR1772249_405 ERR1772249_408 ERR1772249_410 ERR1772249_412 ERR1772249_415 ERR1772249_422 ERR1772249_425 ERR1772249_426 ERR1772249_427 ERR1772249_430 ERR1772249_431 ERR1772249_447 ERR1772249_454 ERR1772249_456 ERR1772249_460 ERR1772249_462 ERR1772249_472 ERR1772249_478 ERR1772249_482 ERR1772249_485 ERR1772249_487 ERR1772249_494 ERR1772249_495 ERR1772249_497 ERR1772249_503 ERR1772249_505 ERR1772249_509 ERR1772249_511 ERR1772249_514 ERR1772249_517 ERR1772249_520 ERR1772249_521 ERR1772249_529 ERR1772249_536 ERR1772249_539 ERR1772249_541 ERR1772249_542 ERR1772249_545 ERR1772249_548 ERR1772249_549 ERR1772249_550 ERR1772249_554 ERR1772249_556 ERR1772249_558 ERR1772249_559 ERR1772249_565 ERR1772249_567 ERR1772249_573 ERR1772249_585 ERR1772249_586 ERR1772249_590 ERR1772249_592 ERR1772249_599 ERR1772249_600 ERR1772249_603 ERR1772249_604 ERR1772249_616 ERR1772249_624 ERR1772249_634 ERR1772249_640 ERR1772249_666 ERR1772249_668 ERR1772249_669 ERR1772249_678 ERR1772249_693 ERR1772249_696 ERR1772249_703 ERR1772249_704 ERR1772249_713 ERR1772249_719 ERR1772249_722 ERR1772249_724 ERR1772249_725 ERR1772249_737 ERR1772249_738 ERR1772249_743 ERR1772249_752 ERR1772249_760 ERR1772249_766 ERR1772249_767 ERR1772249_771 ERR1772249_773 ERR1772249_775 ERR1772249_777 ERR1772249_779 ERR1772249_784 ERR1772249_786 ERR1772249_788 ERR1772249_789 ERR1772249_794 ERR1772249_797 ERR1772249_801 ERR1772249_802 ERR1772249_804 ERR1772249_806 ERR1772249_809 ERR1772249_826 ERR1772249_830 ERR1772249_834 ERR1772249_839 ERR1772249_842 ERR1772249_846 ERR1772249_847 ERR1772249_851 ERR1772249_854 ERR1772249_857 ERR1772249_860 ERR1772249_861 ERR1772249_862 ERR1772249_866 ERR1772249_870 ERR1772249_873 ERR1772249_874 ERR1772249_875 ERR1772249_878 ERR1772249_879 ERR1772249_882 ERR1772249_883 ERR1772249_885 ERR1772249_886 ERR1772249_890 ERR1772249_892 ERR1772249_894 ERR1772249_896 ERR1772249_898 ERR1772249_901 ERR1772249_902 ERR1772249_913 ERR1772249_918 ERR1772249_923 ERR1772249_926 ERR1772249_928 ERR1772249_934 ERR1772249_937 ERR1772249_944 ERR1772249_948 ERR1772249_952 ERR1772249_953 ERR1772249_958 ERR1772249_962 ERR1772249_965 ERR1772249_970 ERR1772249_971 ERR1772249_974 ERR1772249_992 ERR1772249_993 ERR1772249_995 ERR1772249_999 ERR1772249_1001 ERR1772249_1002 ERR1772249_1004 ERR1772249_1006 ERR1772249_1007 ERR1772249_1011 ERR1772249_1023 ERR1772249_1035 ERR1772249_1040 ERR1772249_1041 ERR1772249_1042 ERR1772249_1047 ERR1772249_1048 ERR1772249_1049 ERR1772249_1052 ERR1772249_1058 ERR1772249_1063 ERR1772249_1067 ERR1772249_1069 ERR1772249_1076 ERR1772249_1079 ERR1772249_1081 ERR1772249_1082 ERR1772249_1092 ERR1772249_1093 ERR1772249_1095 ERR1772249_1098 ERR1772249_1105 ERR1772249_1106 ERR1772249_1107 ERR1772249_1117 ERR1772249_1118 ERR1772249_1119 ERR1772249_1124 ERR1772249_1134 ERR1772249_1136 ERR1772249_1139 ERR1772249_1140 ERR1772249_1143 ERR1772249_1144 ERR1772249_1149 ERR1772249_1157 ERR1772249_1159 ERR1772249_1160 ERR1772249_1166 ERR1772249_1178 ERR1772249_1186 ERR1772249_1194 ERR1772249_1198 ERR1772249_1208 ERR1772249_1210 ERR1772249_1212 ERR1772249_1215 ERR1772249_1220 ERR1772249_1223 ERR1772249_1241 ERR1772249_1247 ERR1772249_1249 ERR1772249_1251 ERR1772249_1256 ERR1772249_1260 ERR1772249_1267 ERR1772249_1268 ERR1772249_1273 ERR1772249_1280 ERR1772249_1284 ERR1772249_1295 ERR1772249_1300 ERR1772249_1306 ERR1772249_1307 ERR1772249_1310 ERR1772249_1314 ERR1772249_1315 ERR1772249_1316 ERR1772249_1317 ERR1772249_1318 ERR1772249_1324 ERR1772249_1325 ERR1772249_1329 ERR1772249_1336 ERR1772249_1339 ERR1772249_1341 ERR1772249_1342 ERR1772249_1347 ERR1772249_1348 ERR1772249_1360 ERR1772249_1363 ERR1772249_1365 ERR1772249_1369 ERR1772249_1370 ERR1772249_1371 ERR1772249_1372 ERR1772249_1373 ERR1772249_1374 ERR1772249_1380 ERR1772249_1382 ERR1772249_1385 ERR1772249_1389 ERR1772249_1390 ERR1772249_1397 ERR1772249_1398 ERR1772249_1416 ERR1772249_1420 ERR1772249_1421 ERR1772249_1437 ERR1772249_1438 ERR1772249_1439 ERR1772249_1446 ERR1772249_1453 ERR1772249_1454 ERR1772249_1455 ERR1772249_1456 ERR1772249_1461 ERR1772249_1466 ERR1772249_1470 ERR1772249_1478 ERR1772249_1483 ERR1772249_1484 ERR1772249_1486 ERR1772249_1491 ERR1772249_1493 ERR1772249_1496 ERR1772249_1498 ERR1772249_1499 ERR1772249_1500 ERR1772249_1501 ERR1772249_1505 ERR1772249_1508 ERR1772249_1509 ERR1772249_1510 ERR1772249_1512 ERR1772249_1513 ERR1772249_1517 ERR1772249_1518 ERR1772249_1520 ERR1772249_1523 ERR1772249_1526 ERR1772249_1538 ERR1772249_1543 ERR1772249_1544 ERR1772249_1549 ERR1772249_1554 ERR1772249_1555 ERR1772249_1556 ERR1772249_1558 ERR1772249_1559 ERR1772249_1566 ERR1772249_1574 ERR1772249_1576 ERR1772249_1581 ERR1772249_1582 ERR1772249_1584 ERR1772249_1586 ERR1772249_1588 ERR1772249_1592 ERR1772249_1595 ERR1772249_1601 ERR1772249_1605 ERR1772249_1614 ERR1772249_1615 ERR1772249_1616 ERR1772249_1622 ERR1772249_1625 ERR1772249_1626 ERR1772249_1631 ERR1772249_1635 ERR1772249_1642 ERR1772249_1646 ERR1772249_1654 ERR1772249_1659 ERR1772249_1660 ERR1772249_1661 ERR1772249_1662 ERR1772249_1665 ERR1772249_1667 ERR1772249_1676 ERR1772249_1677 ERR1772249_1681 ERR1772249_1684 ERR1772249_1690 ERR1772249_1693 ERR1772249_1694 ERR1772249_1696 ERR1772249_1697 ERR1772249_1698 ERR1772249_1701 ERR1772249_1702 ERR1772249_1707 ERR1772249_1708 ERR1772249_1712 ERR1772249_1713 ERR1772249_1717 ERR1772249_1718 ERR1772249_1723 ERR1772249_1727 ERR1772249_1730 ERR1772249_1736 ERR1772249_1738 ERR1772249_1741 ERR1772249_1746 ERR1772249_1749 ERR1772249_1753 ERR1772249_1757 ERR1772249_1758 ERR1772249_1759 ERR1772249_1760 ERR1772249_1761 ERR1772249_1764 ERR1772249_1765 ERR1772249_1770 ERR1772249_1771 ERR1772249_1775 ERR1772249_1776 ERR1772249_1778 ERR1772249_1783 ERR1772249_1789 ERR1772249_1791 ERR1772249_1792 ERR1772249_1796 ERR1772249_1798 ERR1772249_1800 ERR1772249_1801 ERR1772249_1806 ERR1772249_1810 ERR1772249_1812 ERR1772249_1814 ERR1772249_1815 ERR1772249_1816 ERR1772249_1824 ERR1772249_1838 ERR1772249_1842 ERR1772249_1843 ERR1772249_1844 ERR1772249_1847 ERR1772249_1848 ERR1772249_1849 ERR1772249_1850 ERR1772249_1856 ERR1772249_1861 ERR1772249_1864 ERR1772249_1870 ERR1772249_1880 ERR1772249_1884 ERR1772249_1895 ERR1772249_1900 ERR1772249_1902 ERR1772249_1904 ERR1772249_1906 ERR1772249_1909 ERR1772249_1914 ERR1772249_1922 ERR1772249_1923 ERR1772249_1929 ERR1772249_1931 ERR1772249_1935 ERR1772249_1940 ERR1772249_1943 ERR1772249_1945 ERR1772249_1947 ERR1772249_1952 ERR1772249_1953 ERR1772249_1965 ERR1772249_1969 ERR1772249_1971 ERR1772249_1978 ERR1772249_1980 ERR1772249_1982 ERR1772249_1983 ERR1772249_1985 ERR1772249_1988 ERR1772249_1992 ERR1772249_1997 ERR1772249_2002 ERR1772249_2003 ERR1772249_2005 ERR1772249_2006 ERR1772249_2016 ERR1772249_2021 ERR1772249_2025 ERR1772249_2034 ERR1772249_2039 ERR1772249_2044 ERR1772249_2055 ERR1772249_2057 ERR1772249_2061 ERR1772249_2068 ERR1772249_2071 ERR1772249_2081 ERR1772249_2083 ERR1772249_2087 ERR1772249_2089 ERR1772249_2092 ERR1772249_2097 ERR1772249_2098 ERR1772249_2104 ERR1772249_2112 ERR1772249_2114 ERR1772249_2121 ERR1772249_2122 ERR1772249_2128 ERR1772249_2139 ERR1772249_2140 ERR1772249_2146 ERR1772249_2156 ERR1772249_2163 ERR1772249_2164 ERR1772249_2170 ERR1772249_2182 ERR1772249_2183 ERR1772249_2190 ERR1772249_2193 ERR1772249_2194 ERR1772249_2197 ERR1772249_2205 ERR1772249_2207 ERR1772249_2214 ERR1772249_2218 ERR1772249_2225 ERR1772249_2239 ERR1772249_2242 ERR1772249_2244 ERR1772249_2248 ERR1772249_2249 ERR1772249_2253 ERR1772249_2254 ERR1772249_2256 ERR1772249_2264 ERR1772249_2268 ERR1772249_2273 ERR1772249_2277 ERR1772249_2281 ERR1772249_2283 ERR1772249_2291 ERR1772249_2297 ERR1772249_2299 ERR1772249_2300 ERR1772249_2303 ERR1772249_2305 ERR1772249_2306 ERR1772249_2309 ERR1772249_2310 ERR1772249_2311 ERR1772249_2325 ERR1772249_2326 ERR1772249_2330 ERR1772249_2335 ERR1772249_2337 ERR1772249_2339 ERR1772249_2345 ERR1772249_2346 ERR1772249_2349 ERR1772249_2356 ERR1772249_2357 ERR1772249_2358 ERR1772249_2359 ERR1772249_2362 ERR1772249_2365 ERR1772249_2371 ERR1772249_2373 ERR1772249_2374 ERR1772249_2382 ERR1772249_2383 ERR1772249_2385 ERR1772249_2392 ERR1772249_2394 ERR1772249_2398 ERR1772249_2407 ERR1772249_2408 ERR1772249_2409 ERR1772249_2412 ERR1772249_2416 ERR1772249_2417 ERR1772249_2420 ERR1772249_2438 ERR1772249_2441 ERR1772249_2442 ERR1772249_2443 ERR1772249_2445 ERR1772249_2452 ERR1772249_2454 ERR1772249_2455 ERR1772249_2459 ERR1772249_2461 ERR1772249_2464 ERR1772249_2470 ERR1772249_2473 ERR1772249_2488 ERR1772249_2490 ERR1772249_2491 ERR1772249_2498 ERR1772249_2509 ERR1772249_2512 ERR1772249_2516 ERR1772249_2519 ERR1772249_2521 ERR1772249_2524 ERR1772249_2526 ERR1772249_2532 ERR1772249_2533 ERR1772249_2540 ERR1772249_2544 ERR1772249_2548 ERR1772249_2554 ERR1772249_2555 ERR1772249_2561 ERR1772249_2564 ERR1772249_2579 ERR1772249_2581 ERR1772249_2583 ERR1772249_2588 ERR1772249_2602 ERR1772249_2603 ERR1772249_2607 ERR1772249_2613 ERR1772249_2614 ERR1772249_2616 ERR1772249_2618 ERR1772249_2619 ERR1772249_2626 ERR1772249_2627 ERR1772249_2631 ERR1772249_2635 ERR1772249_2637 ERR1772249_2644 ERR1772249_2648 ERR1772249_2650 ERR1772249_2652 ERR1772249_2654 ERR1772249_2657 ERR1772249_2658 ERR1772249_2665 ERR1772249_2668 ERR1772249_2675 ERR1772249_2679 ERR1772249_2686 ERR1772249_2690 ERR1772249_2692 ERR1772249_2711 ERR1772249_2716 ERR1772249_2717 ERR1772249_2719 ERR1772249_2724 ERR1772249_2727 ERR1772249_2728 ERR1772249_2729 ERR1772249_2731 ERR1772249_2736 ERR1772249_2737 ERR1772249_2747 ERR1772249_2766 ERR1772249_2770 ERR1772249_2774 ERR1772249_2776 ERR1772249_2782 ERR1772249_2783 ERR1772249_2784 ERR1772249_2797 ERR1772249_2799 ERR1772249_2808 ERR1772249_2812 ERR1772249_2814 ERR1772249_2816 ERR1772249_2818 ERR1772249_2831 ERR1772249_2832 ERR1772249_2835 ERR1772249_2836 ERR1772249_2837 ERR1772249_2847 ERR1772249_2848 ERR1772249_2850 ERR1772249_2851 ERR1772249_2858 ERR1772249_2861 ERR1772249_2869 ERR1772249_2871 ERR1772249_2877 ERR1772249_2878 ERR1772249_2886 ERR1772249_2893 ERR1772249_2894 ERR1772249_2895 ERR1772249_2902 ERR1772249_2904 ERR1772249_2912 ERR1772249_2932 ERR1772249_2938 ERR1772249_2940 ERR1772249_2942 ERR1772249_2945 ERR1772249_2947 ERR1772249_2949 ERR1772249_2959 ERR1772249_2961 ERR1772249_2962 ERR1772249_2971 ERR1772249_2982 ERR1772249_2983 ERR1772249_2987 ERR1772249_2993 ERR1772249_3008 ERR1772249_3025 ERR1772249_3033 ERR1772249_3034 ERR1772249_3036 ERR1772249_3038 ERR1772249_3042 ERR1772249_3043 ERR1772249_3044 ERR1772249_3046 ERR1772249_3047 ERR1772249_3052 ERR1772249_3064 ERR1772249_3067 ERR1772249_3073 ERR1772249_3076 ERR1772249_3079 ERR1772249_3081 ERR1772249_3095 ERR1772249_3097 ERR1772249_3098 ERR1772249_3107 ERR1772249_3108 ERR1772249_3112 ERR1772249_3117 ERR1772249_3118 ERR1772249_3122 ERR1772249_3131 ERR1772249_3141 ERR1772249_3142 ERR1772249_3147 ERR1772249_3150 ERR1772249_3152 ERR1772249_3158 ERR1772249_3160 ERR1772249_3164 ERR1772249_3166 ERR1772249_3168 ERR1772249_3176 ERR1772249_3186 ERR1772249_3187 ERR1772249_3188 ERR1772249_3190 ERR1772249_3196 ERR1772249_3198 ERR1772249_3208 ERR1772249_3209 ERR1772249_3211 ERR1772249_3212 ERR1772249_3228 ERR1772249_3229 ERR1772249_3235 ERR1772249_3236 ERR1772249_3238 ERR1772249_3240 ERR1772249_3241 ERR1772249_3249 ERR1772249_3250 ERR1772249_3255 ERR1772249_3274 ERR1772249_3278 ERR1772249_3285 ERR1772249_3287 ERR1772249_3291 ERR1772249_3293 ERR1772249_3294 ERR1772249_3295 ERR1772249_3304 ERR1772249_3305 ERR1772249_3306 ERR1772249_3307 ERR1772249_3311 ERR1772249_3320 ERR1772249_3327 ERR1772249_3328 ERR1772249_3331 ERR1772249_3333 ERR1772249_3334 ERR1772249_3336 ERR1772249_3342 ERR1772249_3349 ERR1772249_3350 ERR1772249_3357 ERR1772249_3358 ERR1772249_3362 ERR1772249_3363 ERR1772249_3373 ERR1772249_3377 ERR1772249_3381 ERR1772249_3387 ERR1772249_3388 ERR1772249_3398 ERR1772249_3409 ERR1772249_3411 ERR1772249_3412 ERR1772249_3415 ERR1772249_3416 ERR1772249_3417 ERR1772249_3421 ERR1772249_3422 ERR1772249_3426 ERR1772249_3428 ERR1772249_3439 ERR1772249_3442 ERR1772249_3446 ERR1772249_3454 ERR1772249_3456 ERR1772249_3461 ERR1772249_3463 ERR1772249_3464 ERR1772249_3474 ERR1772249_3482 ERR1772249_3485 ERR1772249_3495 ERR1772249_3496 ERR1772249_3498 ERR1772249_3502 ERR1772249_3503 ERR1772249_3506 ERR1772249_3509 ERR1772249_3514 ERR1772249_3516 ERR1772249_3517 ERR1772249_3533 ERR1772249_3535 ERR1772249_3536 ERR1772249_3538 ERR1772249_3539 ERR1772249_3552 ERR1772249_3557 ERR1772249_3568 ERR1772249_3569 ERR1772249_3572 ERR1772249_3579 ERR1772249_3581 ERR1772249_3583 ERR1772249_3586 ERR1772249_3588 ERR1772249_3590 ERR1772249_3591 ERR1772249_3598 ERR1772249_3603 ERR1772249_3618 ERR1772249_3621 ERR1772249_3623 ERR1772249_3624 ERR1772249_3626 ERR1772249_3631 ERR1772249_3635 ERR1772249_3641 ERR1772249_3643 ERR1772249_3648 ERR1772249_3654 ERR1772249_3657 ERR1772249_3658 ERR1772249_3660 ERR1772249_3662 ERR1772249_3663 ERR1772249_3668 ERR1772249_3674 ERR1772249_3678 ERR1772249_3683 ERR1772249_3684 ERR1772249_3690 ERR1772249_3696 ERR1772249_3702 ERR1772249_3709 ERR1772249_3715 ERR1772249_3720 ERR1772249_3724 ERR1772249_3728 ERR1772249_3729 ERR1772249_3735 ERR1772249_3736 ERR1772249_3738 ERR1772249_3741 ERR1772249_3742 ERR1772249_3748 ERR1772249_3750 ERR1772249_3752 ERR1772249_3758 ERR1772249_3761 ERR1772249_3763 ERR1772249_3768 ERR1772249_3773 ERR1772249_3774 ERR1772249_3776 ERR1772249_3778 ERR1772249_3781 ERR1772249_3787 ERR1772249_3792 ERR1772249_3796 ERR1772249_3798 ERR1772249_3800 ERR1772249_3802 ERR1772249_3803 ERR1772249_3816 ERR1772249_3820 ERR1772249_3821 ERR1772249_3824 ERR1772249_3827 ERR1772249_3829 ERR1772249_3831 ERR1772249_3833 ERR1772249_3839 ERR1772249_3841 ERR1772249_3846 ERR1772249_3853 ERR1772249_3855 ERR1772249_3856 ERR1772249_3861 ERR1772249_3862 ERR1772249_3872 ERR1772249_3873 ERR1772249_3880 ERR1772249_3881 ERR1772249_3884 ERR1772249_3888 ERR1772249_3889 ERR1772249_3890 ERR1772249_3893 ERR1772249_3896 ERR1772249_3898 ERR1772249_3902 ERR1772249_3903 ERR1772249_3904 ERR1772249_3905 ERR1772249_3908 ERR1772249_3910 ERR1772249_3911 ERR1772249_3916 ERR1772249_3923 ERR1772249_3929 ERR1772249_3931 ERR1772249_3934 ERR1772249_3936 ERR1772249_3942 ERR1772249_3946 ERR1772249_3947 ERR1772249_3948 ERR1772249_3951 ERR1772249_3953 ERR1772249_3955 ERR1772249_3958 ERR1772249_3964 ERR1772249_3968 ERR1772249_3972 ERR1772249_3976 ERR1772249_3982 ERR1772249_3988 ERR1772249_4001 ERR1772249_4007 ERR1772249_4008 ERR1772249_4009 ERR1772249_4010 ERR1772249_4013 ERR1772249_4019 ERR1772249_4024 ERR1772249_4029 ERR1772249_4034 ERR1772249_4035 ERR1772249_4036 ERR1772249_4037 ERR1772249_4046 ERR1772249_4047 ERR1772249_4048 ERR1772249_4051 ERR1772249_4054 ERR1772249_4060 ERR1772249_4072 ERR1772249_4074 ERR1772249_4075 ERR1772249_4084 ERR1772249_4085 ERR1772249_4089 ERR1772249_4090 ERR1772249_4097 ERR1772249_4100 ERR1772249_4102 ERR1772249_4103 ERR1772249_4106 ERR1772249_4107 ERR1772249_4110 ERR1772249_4113 ERR1772249_4121 ERR1772249_4123 ERR1772249_4128 ERR1772249_4129 ERR1772249_4136 ERR1772249_4139 ERR1772249_4142 ERR1772249_4143 ERR1772249_4150 ERR1772249_4152 ERR1772249_4154 ERR1772249_4156 ERR1772249_4158 ERR1772249_4161 ERR1772249_4164 ERR1772249_4173 ERR1772249_4177 ERR1772249_4183 ERR1772249_4188 ERR1772249_4189 ERR1772249_4192 ERR1772249_4193 ERR1772249_4194 ERR1772249_4201 ERR1772249_4202 ERR1772249_4203 ERR1772249_4205 ERR1772249_4211 ERR1772249_4217 ERR1772249_4218 ERR1772249_4224 ERR1772249_4229 ERR1772249_4230 ERR1772249_4231 ERR1772249_4235 ERR1772249_4236 ERR1772249_4242 ERR1772249_4243 ERR1772249_4245 ERR1772249_4249 ERR1772249_4258 ERR1772249_4259 ERR1772249_4267 ERR1772249_4268 ERR1772249_4272 ERR1772249_4275 ERR1772249_4302 ERR1772249_4307 ERR1772249_4309 ERR1772249_4313 ERR1772249_4315 ERR1772249_4318 ERR1772249_4319 ERR1772249_4322 ERR1772249_4325 ERR1772249_4343 ERR1772249_4346 ERR1772249_4351 ERR1772249_4352 ERR1772249_4359 ERR1772249_4365 ERR1772249_4366 ERR1772249_4367 ERR1772249_4368 ERR1772249_4370 ERR1772249_4375 ERR1772249_4376 ERR1772249_4377 ERR1772249_4382 ERR1772249_4384 ERR1772249_4385 ERR1772249_4399 ERR1772249_4400 ERR1772249_4404 ERR1772249_4407 ERR1772249_4409 ERR1772249_4413 ERR1772249_4415 ERR1772249_4420 ERR1772249_4423 ERR1772249_4424 ERR1772249_4425 ERR1772249_4427 ERR1772249_4429 ERR1772249_4430 ERR1772249_4433 ERR1772249_4442 ERR1772249_4443 ERR1772249_4447 ERR1772249_4448 ERR1772249_4452 ERR1772249_4455 ERR1772249_4457 ERR1772249_4459 ERR1772249_4461 ERR1772249_4470 ERR1772249_4473 ERR1772249_4482 ERR1772249_4488 ERR1772249_4495 ERR1772249_4496 ERR1772249_4498 ERR1772249_4506 ERR1772249_4508 ERR1772249_4511 ERR1772249_4519 ERR1772249_4528 ERR1772249_4537 ERR1772249_4541 ERR1772249_4542 ERR1772249_4546 ERR1772249_4552 ERR1772249_4555 ERR1772249_4556 ERR1772249_4571 ERR1772249_4574 ERR1772249_4576 ERR1772249_4586 ERR1772249_4590 ERR1772249_4592 ERR1772249_4595 ERR1772249_4596 ERR1772249_4597 ERR1772249_4598 ERR1772249_4608 ERR1772249_4611 ERR1772249_4616 ERR1772249_4635 ERR1772249_4638 ERR1772249_4640 ERR1772249_4644 ERR1772249_4645 ERR1772249_4646 ERR1772249_4649 ERR1772249_4655 ERR1772249_4656 ERR1772249_4657 ERR1772249_4658 ERR1772249_4662 ERR1772249_4663 ERR1772249_4665 ERR1772249_4670 ERR1772249_4674 ERR1772249_4677 ERR1772249_4680 ERR1772249_4683 ERR1772249_4685 ERR1772249_4689 ERR1772249_4697 ERR1772249_4698 ERR1772249_4703 ERR1772249_4705 ERR1772249_4712 ERR1772249_4716 ERR1772249_4724 ERR1772249_4728 ERR1772249_4733 ERR1772249_4740 ERR1772249_4746 ERR1772249_4750 ERR1772249_4763 ERR1772249_4767 ERR1772249_4784 ERR1772249_4785 ERR1772249_4798 ERR1772249_4801 ERR1772249_4804 ERR1772249_4810 ERR1772249_4811 ERR1772249_4812 ERR1772249_4815 ERR1772249_4817 ERR1772249_4822 ERR1772249_4832 ERR1772249_4834 ERR1772249_4836 ERR1772249_4840 ERR1772249_4842 ERR1772249_4854 ERR1772249_4857 ERR1772249_4861 ERR1772249_4865 ERR1772249_4870 ERR1772249_4874 ERR1772249_4883 ERR1772249_4884 ERR1772249_4890 ERR1772249_4893 ERR1772249_4894 ERR1772249_4905 ERR1772249_4907 ERR1772249_4911 ERR1772249_4912 ERR1772249_4913 ERR1772249_4916 ERR1772249_4918 ERR1772249_4926 ERR1772249_4927 ERR1772249_4941 ERR1772249_4942 ERR1772249_4945 ERR1772249_4946 ERR1772249_4947 ERR1772249_4957 ERR1772249_4961 ERR1772249_4962 ERR1772249_4979 ERR1772249_4980 ERR1772249_4992 ERR1772249_4993 ERR1772249_4994 ERR1772249_5006 ERR1772249_5009 ERR1772249_5019 ERR1772249_5020 ERR1772249_5022 ERR1772249_5023 ERR1772249_5025 ERR1772249_5030 ERR1772249_5039 ERR1772249_5041 ERR1772249_5044 ERR1772249_5051 ERR1772249_5054 ERR1772249_5055 ERR1772249_5056 ERR1772249_5060 ERR1772249_5066 ERR1772249_5069 ERR1772249_5074 ERR1772249_5075 ERR1772249_5078 ERR1772249_5080 ERR1772249_5082 ERR1772249_5083 ERR1772249_5084 ERR1772249_5088 ERR1772249_5089 ERR1772249_5090 ERR1772249_5092 ERR1772249_5095 ERR1772249_5096 ERR1772249_5098 ERR1772249_5103 ERR1772249_5106 ERR1772249_5107 ERR1772249_5110 ERR1772249_5117 ERR1772249_5123 ERR1772249_5137 ERR1772249_5141 ERR1772249_5142 ERR1772249_5144 ERR1772249_5152 ERR1772249_5154 ERR1772249_5155 ERR1772249_5160 ERR1772249_5165 ERR1772249_5166 ERR1772249_5168 ERR1772249_5177 ERR1772249_5181 ERR1772249_5183 ERR1772249_5184 ERR1772249_5188 ERR1772249_5192 ERR1772249_5193 ERR1772249_5195 ERR1772249_5208 ERR1772249_5209 ERR1772249_5210 ERR1772249_5216 ERR1772249_5217 ERR1772249_5220 ERR1772249_5222 ERR1772249_5225 ERR1772249_5227 ERR1772249_5231 ERR1772249_5232 ERR1772249_5236 ERR1772249_5237 ERR1772249_5239 ERR1772249_5244 ERR1772249_5245 ERR1772249_5248 ERR1772249_5250 ERR1772249_5252 ERR1772249_5255 ERR1772249_5256 ERR1772249_5257 ERR1772249_5265 ERR1772249_5271 ERR1772249_5280 ERR1772249_5281 ERR1772249_5282 ERR1772249_5285 ERR1772249_5290 ERR1772249_5293 ERR1772249_5303 ERR1772249_5304 ERR1772249_5305 ERR1772249_5311 ERR1772249_5315 ERR1772249_5316 ERR1772249_5318 ERR1772249_5331 ERR1772249_5333 ERR1772249_5334 ERR1772249_5341 ERR1772249_5344 ERR1772249_5352 ERR1772249_5353 ERR1772249_5359 ERR1772249_5362 ERR1772249_5368 ERR1772249_5369 ERR1772249_5373 ERR1772249_5376 ERR1772249_5381 ERR1772249_5386 ERR1772249_5387 ERR1772249_5388 ERR1772249_5391 ERR1772249_5394 ERR1772249_5397 ERR1772249_5399 ERR1772249_5400 ERR1772249_5401 ERR1772249_5410 ERR1772249_5412 ERR1772249_5416 ERR1772249_5428 ERR1772249_5430 ERR1772249_5434 ERR1772249_5436 ERR1772249_5439 ERR1772249_5441 ERR1772249_5442 ERR1772249_5450 ERR1772249_5452 ERR1772249_5453 ERR1772249_5456 ERR1772249_5464 ERR1772249_5465 ERR1772249_5466 ERR1772249_5470 ERR1772249_5472 ERR1772249_5473 ERR1772249_5474 ERR1772249_5484 ERR1772249_5487 ERR1772249_5492 ERR1772249_5494 ERR1772249_5497 ERR1772249_5499 ERR1772249_5502 ERR1772249_5503 ERR1772249_5506 ERR1772249_5507 ERR1772249_5511 ERR1772249_5514 ERR1772249_5515 ERR1772249_5517 ERR1772249_5518 ERR1772249_5520 ERR1772249_5526 ERR1772249_5534 ERR1772249_5541 ERR1772249_5550 ERR1772249_5556 ERR1772249_5557 ERR1772249_5561 ERR1772249_5566 ERR1772249_5569 ERR1772249_5572 ERR1772249_5574 ERR1772249_5577 ERR1772249_5582 ERR1772249_5591 ERR1772249_5594 ERR1772249_5599 ERR1772249_5600 ERR1772249_5602 ERR1772249_5615 ERR1772249_5616 ERR1772249_5620 ERR1772249_5625 ERR1772249_5640 ERR1772249_5642 ERR1772249_5652 ERR1772249_5657 ERR1772249_5661 ERR1772249_5665 ERR1772249_5675 ERR1772249_5676 ERR1772249_5683 ERR1772249_5686 ERR1772249_5688 ERR1772249_5689 ERR1772249_5691 ERR1772249_5697 ERR1772249_5698 ERR1772249_5699 ERR1772249_5702 ERR1772249_5707 ERR1772249_5709 ERR1772249_5720 ERR1772249_5732 ERR1772249_5733 ERR1772249_5734 ERR1772249_5735 ERR1772249_5743 ERR1772249_5746 ERR1772249_5748 ERR1772249_5754 ERR1772249_5763 ERR1772249_5768 ERR1772249_5770 ERR1772249_5779 ERR1772249_5781 ERR1772249_5783 ERR1772249_5788 ERR1772249_5792 ERR1772249_5800 ERR1772249_5802 ERR1772249_5804 ERR1772249_5805 ERR1772249_5807 ERR1772249_5812 ERR1772249_5814 ERR1772249_5822 ERR1772249_5824 ERR1772249_5830 ERR1772249_5832 ERR1772249_5837 ERR1772249_5842 ERR1772249_5843 ERR1772249_5851 ERR1772249_5862 ERR1772249_5863 ERR1772249_5866 ERR1772249_5870 ERR1772249_5871 ERR1772249_5874 ERR1772249_5878 ERR1772249_5889 ERR1772249_5892 ERR1772249_5897 ERR1772249_5898 ERR1772249_5901 ERR1772249_5910 ERR1772249_5912 ERR1772249_5916 ERR1772249_5928 ERR1772249_5929 ERR1772249_5930 ERR1772249_5934 ERR1772249_5936 ERR1772249_5937 ERR1772249_5938 ERR1772249_5941 ERR1772249_5946 ERR1772249_5947 ERR1772249_5957 ERR1772249_5961 ERR1772249_5963 ERR1772249_5964 ERR1772249_5966 ERR1772249_5968 ERR1772249_5969 ERR1772249_5975 ERR1772249_5985 ERR1772249_5993 ERR1772249_5994 ERR1772249_5995 ERR1772249_5996 ERR1772249_6002 ERR1772249_6007 ERR1772249_6008 ERR1772249_6011 ERR1772249_6012 ERR1772249_6013 ERR1772249_6017 ERR1772249_6032 ERR1772249_6033 ERR1772249_6041 ERR1772249_6047 ERR1772249_6049 ERR1772249_6051 ERR1772249_6054 ERR1772249_6062 ERR1772249_6070 ERR1772249_6073 ERR1772249_6077 ERR1772249_6079 ERR1772249_6083 ERR1772249_6090 ERR1772249_6092 ERR1772249_6096 ERR1772249_6103 ERR1772249_6106 ERR1772249_6113 ERR1772249_6130 ERR1772249_6131 ERR1772249_6135 ERR1772249_6139 ERR1772249_6144 ERR1772249_6150 ERR1772249_6158 ERR1772249_6161 ERR1772249_6165 ERR1772249_6166 ERR1772249_6170 ERR1772249_6173 ERR1772249_6174 ERR1772249_6179 ERR1772249_6180 ERR1772249_6185 ERR1772249_6189 ERR1772249_6194 ERR1772249_6197 ERR1772249_6198 ERR1772249_6202 ERR1772249_6216 ERR1772249_6220 ERR1772249_6227 ERR1772249_6228 ERR1772249_6231 ERR1772249_6234 ERR1772249_6235 ERR1772249_6239 ERR1772249_6242 ERR1772249_6244 ERR1772249_6248 ERR1772249_6252 ERR1772249_6253 ERR1772249_6254 ERR1772249_6259 ERR1772249_6260 ERR1772249_6266 ERR1772249_6267 ERR1772249_6271 ERR1772249_6276 ERR1772249_6279 ERR1772249_6286 ERR1772249_6290 ERR1772249_6291 ERR1772249_6296 ERR1772249_6300 ERR1772249_6304 ERR1772249_6311 ERR1772249_6319 ERR1772249_6320 ERR1772249_6322 ERR1772249_6324 ERR1772249_6329 ERR1772249_6333 ERR1772249_6335 ERR1772249_6336 ERR1772249_6341 ERR1772249_6342 ERR1772249_6345 ERR1772249_6346 ERR1772249_6352 ERR1772249_6355 ERR1772249_6362 ERR1772249_6367 ERR1772249_6369 ERR1772249_6372 ERR1772249_6373 ERR1772249_6375 ERR1772249_6379 ERR1772249_6383 ERR1772249_6388 ERR1772249_6391 ERR1772249_6394 ERR1772249_6396 ERR1772249_6397 ERR1772249_6403 ERR1772249_6409 ERR1772249_6415 ERR1772249_6418 ERR1772249_6420 ERR1772249_6424 ERR1772249_6430 ERR1772249_6432 ERR1772249_6437 ERR1772249_6441 ERR1772249_6443 ERR1772249_6448 ERR1772249_6450 ERR1772249_6451 ERR1772249_6456 ERR1772249_6457 ERR1772249_6458 ERR1772249_6460 ERR1772249_6466 ERR1772249_6469 ERR1772249_6478 ERR1772249_6481 ERR1772249_6482 ERR1772249_6490 ERR1772249_6494 ERR1772249_6495 ERR1772249_6501 ERR1772249_6503 ERR1772249_6509 ERR1772249_6532 ERR1772249_6537 ERR1772249_6538 ERR1772249_6539 ERR1772249_6540 ERR1772249_6551 ERR1772249_6553 ERR1772249_6554 ERR1772249_6560 ERR1772249_6564 ERR1772249_6570 ERR1772249_6575 ERR1772249_6579 ERR1772249_6581 ERR1772249_6592 ERR1772249_6595 ERR1772249_6598 ERR1772249_6599 ERR1772249_6603 ERR1772249_6607 ERR1772249_6609 ERR1772249_6619 ERR1772249_6631 ERR1772249_6637 ERR1772249_6640 ERR1772249_6641 ERR1772249_6653 ERR1772249_6654 ERR1772249_6655 ERR1772249_6660 ERR1772249_6661 ERR1772249_6662 ERR1772249_6664 ERR1772249_6670 ERR1772249_6671 ERR1772249_6674 ERR1772249_6678 ERR1772249_6681 ERR1772249_6682 ERR1772249_6691 ERR1772249_6699 ERR1772249_6711 ERR1772249_6714 ERR1772249_6729 ERR1772249_6730 ERR1772249_6731 ERR1772249_6733 ERR1772249_6737 ERR1772249_6740 ERR1772249_6741 ERR1772249_6745 ERR1772249_6754 ERR1772249_6755 ERR1772249_6758 ERR1772249_6760 ERR1772249_6761 ERR1772249_6762 ERR1772249_6766 ERR1772249_6771 ERR1772249_6772 ERR1772249_6777 ERR1772249_6780 ERR1772249_6786 ERR1772249_6793 ERR1772249_6797 ERR1772249_6805 ERR1772249_6809 ERR1772249_6810 ERR1772249_6819 ERR1772249_6822 ERR1772249_6823 ERR1772249_6830 ERR1772249_6833 ERR1772249_6834 ERR1772249_6837 ERR1772249_6839 ERR1772249_6840 ERR1772249_6841 ERR1772249_6843 ERR1772249_6847 ERR1772249_6852 ERR1772249_6854 ERR1772249_6855 ERR1772249_6863 ERR1772249_6868 ERR1772249_6871 ERR1772249_6875 ERR1772249_6879 ERR1772249_6886 ERR1772249_6888 ERR1772249_6890 ERR1772249_6892 ERR1772249_6893 ERR1772249_6895 ERR1772249_6901 ERR1772249_6904 ERR1772249_6906 ERR1772249_6908 ERR1772249_6909 ERR1772249_6915 ERR1772249_6916 ERR1772249_6926 ERR1772249_6928 ERR1772249_6929 ERR1772249_6930 ERR1772249_6935 ERR1772249_6938 ERR1772249_6941 ERR1772249_6944 ERR1772249_6947 ERR1772249_6953 ERR1772249_6954 ERR1772249_6957 ERR1772249_6963 ERR1772249_6964 ERR1772249_6970 ERR1772249_6974 ERR1772249_6982 ERR1772249_6984 ERR1772249_6991 ERR1772249_6992 ERR1772249_6994 ERR1772249_7007 ERR1772249_7021 ERR1772249_7023 ERR1772249_7034 ERR1772249_7036 ERR1772249_7039 ERR1772249_7043 ERR1772249_7051 ERR1772249_7054 ERR1772249_7064 ERR1772249_7066 ERR1772249_7071 ERR1772249_7073 ERR1772249_7081 ERR1772249_7084 ERR1772249_7085 ERR1772249_7090 ERR1772249_7094 ERR1772249_7097 ERR1772249_7099 ERR1772249_7102 ERR1772249_7109 ERR1772249_7114 ERR1772249_7115 ERR1772249_7117 ERR1772249_7121 ERR1772249_7122 ERR1772249_7132 ERR1772249_7138 ERR1772249_7140 ERR1772249_7147 ERR1772249_7148 ERR1772249_7150 ERR1772249_7155 ERR1772249_7159 ERR1772249_7160 ERR1772249_7170 ERR1772249_7179 ERR1772249_7184 ERR1772249_7187 ERR1772249_7188 ERR1772249_7190 ERR1772249_7191 ERR1772249_7194 ERR1772249_7196 ERR1772249_7198 ERR1772249_7200 ERR1772249_7202 ERR1772249_7203 ERR1772249_7204 ERR1772249_7205 ERR1772249_7207 ERR1772249_7212 ERR1772249_7213 ERR1772249_7217 ERR1772249_7218 ERR1772249_7219 ERR1772249_7221 ERR1772249_7223 ERR1772249_7224 ERR1772249_7225 ERR1772249_7227 ERR1772249_7237 ERR1772249_7242 ERR1772249_7244 ERR1772249_7248 ERR1772249_7249 ERR1772249_7256 ERR1772249_7257 ERR1772249_7259 ERR1772249_7261 ERR1772249_7268 ERR1772249_7273 ERR1772249_7281 ERR1772249_7284 ERR1772249_7285 ERR1772249_7288 ERR1772249_7293 ERR1772249_7294 ERR1772249_7305 ERR1772249_7306 ERR1772249_7308 ERR1772249_7324 ERR1772249_7327 ERR1772249_7328 ERR1772249_7336 ERR1772249_7337 ERR1772249_7340 ERR1772249_7348 ERR1772249_7350 ERR1772249_7352 ERR1772249_7353 ERR1772249_7354 ERR1772249_7355 ERR1772249_7357 ERR1772249_7358 ERR1772249_7359 ERR1772249_7365 ERR1772249_7370 ERR1772249_7373 ERR1772249_7374 ERR1772249_7380 ERR1772249_7381 ERR1772249_7386 ERR1772249_7389 ERR1772249_7390 ERR1772249_7391 ERR1772249_7403 ERR1772249_7408 ERR1772249_7411 ERR1772249_7415 ERR1772249_7419 ERR1772249_7447 ERR1772249_7448 ERR1772249_7457 ERR1772249_7459 ERR1772249_7465 ERR1772249_7466 ERR1772249_7470 ERR1772249_7471 ERR1772249_7473 ERR1772249_7475 ERR1772249_7480 ERR1772249_7482 ERR1772249_7483 ERR1772249_7490 ERR1772249_7493 ERR1772249_7496 ERR1772249_7498 ERR1772249_7501 ERR1772249_7502 ERR1772249_7508 ERR1772249_7511 ERR1772249_7512 ERR1772249_7514 ERR1772249_7515 ERR1772249_7518 ERR1772249_7522 ERR1772249_7524 ERR1772249_7525 ERR1772249_7530 ERR1772249_7537 ERR1772249_7539 ERR1772249_7540 ERR1772249_7541 ERR1772249_7551 ERR1772249_7558 ERR1772249_7560 ERR1772249_7561 ERR1772249_7562 ERR1772249_7563 ERR1772249_7564 ERR1772249_7565 ERR1772249_7567 ERR1772249_7573 ERR1772249_7575 ERR1772249_7580 ERR1772249_7583 ERR1772249_7587 ERR1772249_7608 ERR1772249_7610 ERR1772249_7621 ERR1772249_7623 ERR1772249_7624 ERR1772249_7625 ERR1772249_7630 ERR1772249_7641 ERR1772249_7643 ERR1772249_7647 ERR1772249_7651 ERR1772249_7656 ERR1772249_7659 ERR1772249_7660 ERR1772249_7669 ERR1772249_7681 ERR1772249_7687 ERR1772249_7689 ERR1772249_7690 ERR1772249_7692 ERR1772249_7699 ERR1772249_7703 ERR1772249_7704 ERR1772249_7706 ERR1772249_7714 ERR1772249_7721 ERR1772249_7724 ERR1772249_7726 ERR1772249_7733 ERR1772249_7735 ERR1772249_7736 ERR1772249_7739 ERR1772249_7740 ERR1772249_7744 ERR1772249_7751 ERR1772249_7752 ERR1772249_7756 ERR1772249_7760 ERR1772249_7766 ERR1772249_7770 ERR1772249_7776 ERR1772249_7789 ERR1772249_7790 ERR1772249_7800 ERR1772249_7802 ERR1772249_7804 ERR1772249_7809 ERR1772249_7815 ERR1772249_7817 ERR1772249_7820 ERR1772249_7821 ERR1772249_7827 ERR1772249_7837 ERR1772249_7842 ERR1772249_7845 ERR1772249_7849 ERR1772249_7852 ERR1772249_7853 ERR1772249_7854 ERR1772249_7857 ERR1772249_7862 ERR1772249_7863 ERR1772249_7867 ERR1772249_7876 ERR1772249_7881 ERR1772249_7893 ERR1772249_7894 ERR1772249_7899 ERR1772249_7904 ERR1772249_7911 ERR1772249_7926 ERR1772249_7927 ERR1772249_7930 ERR1772249_7934 ERR1772249_7936 ERR1772249_7939 ERR1772249_7945 ERR1772249_7946 ERR1772249_7950 ERR1772249_7956 ERR1772249_7958 ERR1772249_7963 ERR1772249_7974 ERR1772249_7976 ERR1772249_7980 ERR1772249_7984 ERR1772249_7986 ERR1772249_7988 ERR1772249_7995 ERR1772249_8000 ERR1772249_8010 ERR1772249_8011 ERR1772249_8014 ERR1772249_8015 ERR1772249_8016 ERR1772249_8022 ERR1772249_8026 ERR1772249_8029 ERR1772249_8035 ERR1772249_8039 ERR1772249_8040 ERR1772249_8042 ERR1772249_8044 ERR1772249_8047 ERR1772249_8049 ERR1772249_8051 ERR1772249_8053 ERR1772249_8066 ERR1772249_8075 ERR1772249_8083 ERR1772249_8085 ERR1772249_8087 ERR1772249_8100 ERR1772249_8110 ERR1772249_8112 ERR1772249_8114 ERR1772249_8122 ERR1772249_8124 ERR1772249_8125 ERR1772249_8126 ERR1772249_8130 ERR1772249_8133 ERR1772249_8143 ERR1772249_8144 ERR1772249_8153 ERR1772249_8154 ERR1772249_8157 ERR1772249_8163 ERR1772249_8165 ERR1772249_8171 ERR1772249_8174 ERR1772249_8175 ERR1772249_8186 ERR1772249_8198 ERR1772249_8204 ERR1772249_8207 ERR1772249_8211 ERR1772249_8220 ERR1772249_8230 ERR1772249_8232 ERR1772249_8240 ERR1772249_8244 ERR1772249_8246 ERR1772249_8247 ERR1772249_8252 ERR1772249_8256 ERR1772249_8258 ERR1772249_8266 ERR1772249_8269 ERR1772249_8271 ERR1772249_8275 ERR1772249_8279 ERR1772249_8285 ERR1772249_8294 ERR1772249_8297 ERR1772249_8298 ERR1772249_8303 ERR1772249_8306 ERR1772249_8308 ERR1772249_8309 ERR1772249_8312 ERR1772249_8314 ERR1772249_8320 ERR1772249_8329 ERR1772249_8331 ERR1772249_8332 ERR1772249_8333 ERR1772249_8334 ERR1772249_8342 ERR1772249_8343 ERR1772249_8348 ERR1772249_8351 ERR1772249_8353 ERR1772249_8357 ERR1772249_8360 ERR1772249_8364 ERR1772249_8365 ERR1772249_8368 ERR1772249_8369 ERR1772249_8371 ERR1772249_8377 ERR1772249_8379 ERR1772249_8383 ERR1772249_8384 ERR1772249_8385 ERR1772249_8386 ERR1772249_8387 ERR1772249_8390 ERR1772249_8392 ERR1772249_8397 ERR1772249_8400 ERR1772249_8403 ERR1772249_8406 ERR1772249_8415 ERR1772249_8417 ERR1772249_8418 ERR1772249_8420 ERR1772249_8424 ERR1772249_8431 ERR1772249_8432 ERR1772249_8435 ERR1772249_8440 ERR1772249_8441 ERR1772249_8442 ERR1772249_8455 ERR1772249_8456 ERR1772249_8457 ERR1772249_8458 ERR1772249_8468 ERR1772249_8469 ERR1772249_8470 ERR1772249_8471 ERR1772249_8474 ERR1772249_8481 ERR1772249_8483 ERR1772249_8487 ERR1772249_8490 ERR1772249_8505 ERR1772249_8506 ERR1772249_8507 ERR1772249_8508 ERR1772249_8513 ERR1772249_8515 ERR1772249_8518 ERR1772249_8520 ERR1772249_8528 ERR1772249_8530 ERR1772249_8532 ERR1772249_8533 ERR1772249_8537 ERR1772249_8548 ERR1772249_8549 ERR1772249_8551 ERR1772249_8554 ERR1772249_8561 ERR1772249_8575 ERR1772249_8576 ERR1772249_8579 ERR1772249_8583 ERR1772249_8584 ERR1772249_8586 ERR1772249_8587 ERR1772249_8592 ERR1772249_8594 ERR1772249_8599 ERR1772249_8600 ERR1772249_8601 ERR1772249_8603 ERR1772249_8604 ERR1772249_8605 ERR1772249_8606 ERR1772249_8611 ERR1772249_8617 ERR1772249_8621 ERR1772249_8623 ERR1772249_8631 ERR1772249_8636 ERR1772249_8643 ERR1772249_8656 ERR1772249_8657 ERR1772249_8658 ERR1772249_8660 ERR1772249_8661 ERR1772249_8666 ERR1772249_8670 ERR1772249_8671 ERR1772249_8672 ERR1772249_8675 ERR1772249_8676 ERR1772249_8678 ERR1772249_8689 ERR1772249_8691 ERR1772249_8693 ERR1772249_8703 ERR1772249_8706 ERR1772249_8715 ERR1772249_8716 ERR1772249_8720 ERR1772249_8722 ERR1772249_8728 ERR1772249_8729 ERR1772249_8730 ERR1772249_8735 ERR1772249_8738 ERR1772249_8740 ERR1772249_8744 ERR1772249_8745 ERR1772249_8750 ERR1772249_8754 ERR1772249_8755 ERR1772249_8758 ERR1772249_8762 ERR1772249_8763 ERR1772249_8769 ERR1772249_8778 ERR1772249_8782 ERR1772249_8791 ERR1772249_8797 ERR1772249_8798 ERR1772249_8802 ERR1772249_8803 ERR1772249_8805 ERR1772249_8806 ERR1772249_8815 ERR1772249_8821 ERR1772249_8825 ERR1772249_8830 ERR1772249_8833 ERR1772249_8834 ERR1772249_8840 ERR1772249_8845 ERR1772249_8849 ERR1772249_8850 ERR1772249_8860 ERR1772249_8865 ERR1772249_8866 ERR1772249_8873 ERR1772249_8876 ERR1772249_8877 ERR1772249_8878 ERR1772249_8879 ERR1772249_8885 ERR1772249_8886 ERR1772249_8887 ERR1772249_8895 ERR1772249_8896 ERR1772249_8898 ERR1772249_8905 ERR1772249_8912 ERR1772249_8915 ERR1772249_8918 ERR1772249_8921 ERR1772249_8926 ERR1772249_8934 ERR1772249_8935 ERR1772249_8937 ERR1772249_8938 ERR1772249_8941 ERR1772249_8944 ERR1772249_8948 ERR1772249_8949 ERR1772249_8958 ERR1772249_8963 ERR1772249_8969 ERR1772249_8972 ERR1772249_8974 ERR1772249_8984 ERR1772249_8987 ERR1772249_8989 ERR1772249_8996 ERR1772249_8997 ERR1772249_9000 ERR1772249_9004 ERR1772249_9008 ERR1772249_9015 ERR1772249_9016 ERR1772249_9021 ERR1772249_9026 ERR1772249_9030 ERR1772249_9035 ERR1772249_9038 ERR1772249_9041 ERR1772249_9043 ERR1772249_9046 ERR1772249_9056 ERR1772249_9058 ERR1772249_9061 ERR1772249_9066 ERR1772249_9073 ERR1772249_9076 ERR1772249_9078 ERR1772249_9079 ERR1772249_9086 ERR1772249_9090 ERR1772249_9093 ERR1772249_9094 ERR1772249_9096 ERR1772249_9102 ERR1772249_9108 ERR1772249_9110 ERR1772249_9113 ERR1772249_9115 ERR1772249_9121 ERR1772249_9122 ERR1772249_9126 ERR1772249_9127 ERR1772249_9128 ERR1772249_9132 ERR1772249_9133 ERR1772249_9134 ERR1772249_9136 ERR1772249_9141 ERR1772249_9145 ERR1772249_9151 ERR1772249_9156 ERR1772249_9177 ERR1772249_9179 ERR1772249_9189 ERR1772249_9192 ERR1772249_9199 ERR1772249_9234 ERR1772249_9235 ERR1772249_9237 ERR1772249_9238 ERR1772249_9260 ERR1772249_9262 ERR1772249_9264 ERR1772249_9270 ERR1772249_9273 ERR1772249_9274 ERR1772249_9278 ERR1772249_9283 ERR1772249_9284 ERR1772249_9298 ERR1772249_9304 ERR1772249_9305 ERR1772249_9322 ERR1772249_9325 ERR1772249_9326 ERR1772249_9327 ERR1772249_9333 ERR1772249_9336 ERR1772249_9337 ERR1772249_9338 ERR1772249_9341 ERR1772249_9344 ERR1772249_9348 ERR1772249_9351 ERR1772249_9356 ERR1772249_9357 ERR1772249_9364 ERR1772249_9367 ERR1772249_9379 ERR1772249_9382 ERR1772249_9398 ERR1772249_9404 ERR1772249_9405 ERR1772249_9408 ERR1772249_9409 ERR1772249_9419 ERR1772249_9423 ERR1772249_9424 ERR1772249_9426 ERR1772249_9430 ERR1772249_9435 ERR1772249_9457 ERR1772249_9461 ERR1772249_9462 ERR1772249_9466 ERR1772249_9470 ERR1772249_9481 ERR1772249_9483 ERR1772249_9489 ERR1772249_9492 ERR1772249_9495 ERR1772249_9507 ERR1772249_9511 ERR1772249_9516 ERR1772249_9520 ERR1772249_9524 ERR1772249_9528 ERR1772249_9530 ERR1772249_9531 ERR1772249_9541 ERR1772249_9544 ERR1772249_9545 ERR1772249_9551 ERR1772249_9557 ERR1772249_9558 ERR1772249_9567 ERR1772249_9569 ERR1772249_9571 ERR1772249_9575 ERR1772249_9578 ERR1772249_9581 ERR1772249_9594 ERR1772249_9598 ERR1772249_9599 ERR1772249_9601 ERR1772249_9606 ERR1772249_9608 ERR1772249_9611 ERR1772249_9615 ERR1772249_9617 ERR1772249_9619 ERR1772249_9623 ERR1772249_9627 ERR1772249_9631 ERR1772249_9633 ERR1772249_9635 ERR1772249_9639 ERR1772249_9640 ERR1772249_9643 ERR1772249_9647 ERR1772249_9651 ERR1772249_9652 ERR1772249_9654 ERR1772249_9660 ERR1772249_9670 ERR1772249_9671 ERR1772249_9672 ERR1772249_9673 ERR1772249_9675 ERR1772249_9678 ERR1772249_9682 ERR1772249_9687 ERR1772249_9690 ERR1772249_9691 ERR1772249_9703 ERR1772249_9704 ERR1772249_9712 ERR1772249_9714 ERR1772249_9717 ERR1772249_9724 ERR1772249_9727 ERR1772249_9732 ERR1772249_9734 ERR1772249_9735 ERR1772249_9738 ERR1772249_9742 ERR1772249_9746 ERR1772249_9747 ERR1772249_9749 ERR1772249_9754 ERR1772249_9755 ERR1772249_9756 ERR1772249_9759 ERR1772249_9761 ERR1772249_9762 ERR1772249_9767 ERR1772249_9777 ERR1772249_9778 ERR1772249_9779 ERR1772249_9782 ERR1772249_9793 ERR1772249_9796 ERR1772249_9800 ERR1772249_9808 ERR1772249_9812 ERR1772249_9816 ERR1772249_9817 ERR1772249_9818 ERR1772249_9826 ERR1772249_9830 ERR1772249_9837 ERR1772249_9838 ERR1772249_9840 ERR1772249_9841 ERR1772249_9847 ERR1772249_9852 ERR1772249_9857 ERR1772249_9864 ERR1772249_9866 ERR1772249_9874 ERR1772249_9894 ERR1772249_9895 ERR1772249_9898 ERR1772249_9911 ERR1772249_9912 ERR1772249_9917 ERR1772249_9924 ERR1772249_9926 ERR1772249_9928 ERR1772249_9935 ERR1772249_9942 ERR1772249_9943 ERR1772249_9944 ERR1772249_9945 ERR1772249_9948 ERR1772249_9952 ERR1772249_9957 ERR1772249_9964 ERR1772249_9965 ERR1772249_9966 ERR1772249_9970 ERR1772249_9971 ERR1772249_9975 ERR1772249_9981 ERR1772249_9983 ERR1772249_9984 ERR1772249_9988 ERR1772249_9998 ERR1772249_10003 ERR1772249_10004 ERR1772249_10009 ERR1772249_10012 ERR1772249_10013 ERR1772249_10017 ERR1772249_10019 ERR1772249_10023 ERR1772249_10025 ERR1772249_10028 ERR1772249_10041 ERR1772249_10047 ERR1772249_10048 ERR1772249_10049 ERR1772249_10052 ERR1772249_10059 ERR1772249_10060 ERR1772249_10065 ERR1772249_10066 ERR1772249_10068 ERR1772249_10073 ERR1772249_10074 ERR1772249_10081 ERR1772249_10082 ERR1772249_10086 ERR1772249_10096 ERR1772249_10097 ERR1772249_10098 ERR1772249_10099 ERR1772249_10100 ERR1772249_10104 ERR1772249_10111 ERR1772249_10117 ERR1772249_10120 ERR1772249_10121 ERR1772249_10126 ERR1772249_10133 ERR1772249_10144 ERR1772249_10147 ERR1772249_10149 ERR1772249_10150 ERR1772249_10151 ERR1772249_10153 ERR1772249_10155 ERR1772249_10158 ERR1772249_10165 ERR1772249_10170 ERR1772249_10173 ERR1772249_10174 ERR1772249_10179 ERR1772249_10181 ERR1772249_10183 ERR1772249_10188 ERR1772249_10190 ERR1772249_10193 ERR1772249_10195 ERR1772249_10197 ERR1772249_10207 ERR1772249_10208 ERR1772249_10210 ERR1772249_10211 ERR1772249_10216 ERR1772249_10219 ERR1772249_10220 ERR1772249_10226 ERR1772249_10239 ERR1772249_10244 ERR1772249_10245 ERR1772249_10247 ERR1772249_10248 ERR1772249_10255 ERR1772249_10257 ERR1772249_10259 ERR1772249_10266 ERR1772249_10269 ERR1772249_10273 ERR1772249_10274 ERR1772249_10279 ERR1772249_10287 ERR1772249_10289 ERR1772249_10291 ERR1772249_10294 ERR1772249_10300 ERR1772249_10302 ERR1772249_10303 ERR1772249_10315 ERR1772249_10316 ERR1772249_10320 ERR1772249_10322 ERR1772249_10324 ERR1772249_10327 ERR1772249_10328 ERR1772249_10338 ERR1772249_10342 ERR1772249_10343 ERR1772249_10345 ERR1772249_10349 ERR1772249_10350 ERR1772249_10355 ERR1772249_10356 ERR1772249_10360 ERR1772249_10364 ERR1772249_10369 ERR1772249_10371 ERR1772249_10379 ERR1772249_10381 ERR1772249_10385 ERR1772249_10387 ERR1772249_10388 ERR1772249_10389 ERR1772249_10390 ERR1772249_10391 ERR1772249_10392 ERR1772249_10395 ERR1772249_10398 ERR1772249_10399 ERR1772249_10400 ERR1772249_10403 ERR1772249_10407 ERR1772249_10411 ERR1772249_10413 ERR1772249_10416 ERR1772249_10417 ERR1772249_10422 ERR1772249_10441 ERR1772249_10445 ERR1772249_10446 ERR1772249_10451 ERR1772249_10452 ERR1772249_10453 ERR1772249_10454 ERR1772249_10458 ERR1772249_10459 ERR1772249_10460 ERR1772249_10462 ERR1772249_10470 ERR1772249_10473 ERR1772249_10475 ERR1772249_10476 ERR1772249_10478 ERR1772249_10479 ERR1772249_10482 ERR1772249_10483 ERR1772249_10485 ERR1772249_10487 ERR1772249_10489 ERR1772249_10490 ERR1772249_10495 ERR1772249_10501 ERR1772249_10504 ERR1772249_10508 ERR1772249_10511 ERR1772249_10515 ERR1772249_10520 ERR1772249_10524 ERR1772249_10527 ERR1772249_10535 ERR1772249_10536 ERR1772249_10537 ERR1772249_10538 ERR1772249_10541 ERR1772249_10542 ERR1772249_10545 ERR1772249_10547 ERR1772249_10554 ERR1772249_10556 ERR1772249_10565 ERR1772249_10572 ERR1772249_10575 ERR1772249_10578 ERR1772249_10581 ERR1772249_10582 ERR1772249_10583 ERR1772249_10584 ERR1772249_10590 ERR1772249_10592 ERR1772249_10593 ERR1772249_10595 ERR1772249_10597 ERR1772249_10599 ERR1772249_10610 ERR1772249_10611 ERR1772249_10613 ERR1772249_10615 ERR1772249_10616 ERR1772249_10620 ERR1772249_10622 ERR1772249_10627 ERR1772249_10630 ERR1772249_10634 ERR1772249_10636 ERR1772249_10638 ERR1772249_10642 ERR1772249_10649 ERR1772249_10654 ERR1772249_10657 ERR1772249_10658 ERR1772249_10668 ERR1772249_10671 ERR1772249_10678 ERR1772249_10684 ERR1772249_10695 ERR1772249_10697 ERR1772249_10699 ERR1772249_10700 ERR1772249_10703 ERR1772249_10704 ERR1772249_10705 ERR1772249_10706 ERR1772249_10707 ERR1772249_10708 ERR1772249_10709 ERR1772249_10710 ERR1772249_10712 ERR1772249_10721 ERR1772249_10723 ERR1772249_10727 ERR1772249_10728 ERR1772249_10736 ERR1772249_10743 ERR1772249_10746 ERR1772249_10747 ERR1772249_10753 ERR1772249_10754 ERR1772249_10760 ERR1772249_10762 ERR1772249_10764 ERR1772249_10766 ERR1772249_10767 ERR1772249_10774 ERR1772249_10778 ERR1772249_10779 ERR1772249_10782 ERR1772249_10787 ERR1772249_10789 ERR1772249_10792 ERR1772249_10794 ERR1772249_10795 ERR1772249_10800 ERR1772249_10801 ERR1772249_10805 ERR1772249_10807 ERR1772249_10810 ERR1772249_10814 ERR1772249_10815 ERR1772249_10818 ERR1772249_10821 ERR1772249_10822 ERR1772249_10830 ERR1772249_10831 ERR1772249_10837 ERR1772249_10845 ERR1772249_10846 ERR1772249_10848 ERR1772249_10857 ERR1772249_10861 ERR1772249_10864 ERR1772249_10866 ERR1772249_10867 ERR1772249_10868 ERR1772249_10872 ERR1772249_10880 ERR1772249_10889 ERR1772249_10890 ERR1772249_10895 ERR1772249_10899 ERR1772249_10900 ERR1772249_10902 ERR1772249_10903 ERR1772249_10908 ERR1772249_10913 ERR1772249_10915 ERR1772249_10925 ERR1772249_10930 ERR1772249_10935 ERR1772249_10938 ERR1772249_10941 ERR1772249_10942 ERR1772249_10943 ERR1772249_10944 ERR1772249_10956 ERR1772249_10957 ERR1772249_10960 ERR1772249_10961 ERR1772249_10966 ERR1772249_10968 ERR1772249_10973 ERR1772249_10978 ERR1772249_10980 ERR1772249_10984 ERR1772249_10990 ERR1772249_10994 ERR1772249_10997 ERR1772249_11006 ERR1772249_11007 ERR1772249_11009 ERR1772249_11010 ERR1772249_11011 ERR1772249_11015 ERR1772249_11021 ERR1772249_11022 ERR1772249_11027 ERR1772249_11028 ERR1772249_11035 ERR1772249_11038 ERR1772249_11041 ERR1772249_11042 ERR1772249_11043 ERR1772249_11048 ERR1772249_11051 ERR1772249_11053 ERR1772249_11055 ERR1772249_11056 ERR1772249_11070 ERR1772249_11072 ERR1772249_11073 ERR1772249_11074 ERR1772249_11078 ERR1772249_11080 ERR1772249_11082 ERR1772249_11083 ERR1772249_11092 ERR1772249_11098 ERR1772249_11103 ERR1772249_11105 ERR1772249_11110 ERR1772249_11111 ERR1772249_11114 ERR1772249_11115 ERR1772249_11121 ERR1772249_11124 ERR1772249_11126 ERR1772249_11127 ERR1772249_11133 ERR1772249_11143 ERR1772249_11144 ERR1772249_11147 ERR1772249_11148 ERR1772249_11149 ERR1772249_11155 ERR1772249_11157 ERR1772249_11158 ERR1772249_11164 ERR1772249_11170 ERR1772249_11171 ERR1772249_11180 ERR1772249_11189 ERR1772249_11190 ERR1772249_11201 ERR1772249_11203 ERR1772249_11209 ERR1772249_11210 ERR1772249_11212 ERR1772249_11214 ERR1772249_11216 ERR1772249_11221 ERR1772249_11226 ERR1772249_11233 ERR1772249_11239 ERR1772249_11254 ERR1772249_11256 ERR1772249_11258 ERR1772249_11259 ERR1772249_11261 ERR1772249_11272 ERR1772249_11276 ERR1772249_11277 ERR1772249_11278 ERR1772249_11279 ERR1772249_11285 ERR1772249_11286 ERR1772249_11288 ERR1772249_11298 ERR1772249_11300 ERR1772249_11310 ERR1772249_11312 ERR1772249_11319 ERR1772249_11321 ERR1772249_11330 ERR1772249_11331 ERR1772249_11339 ERR1772249_11344 ERR1772249_11347 ERR1772249_11353 ERR1772249_11364 ERR1772249_11367 ERR1772249_11370 ERR1772249_11381 ERR1772249_11384 ERR1772249_11386 ERR1772249_11392 ERR1772249_11394 ERR1772249_11396 ERR1772249_11399 ERR1772249_11400 ERR1772249_11402 ERR1772249_11407 ERR1772249_11411 ERR1772249_11415 ERR1772249_11418 ERR1772249_11419 ERR1772249_11420 ERR1772249_11422 ERR1772249_11428 ERR1772249_11436 ERR1772249_11437 ERR1772249_11444 ERR1772249_11449 ERR1772249_11455 ERR1772249_11457 ERR1772249_11458 ERR1772249_11472 ERR1772249_11474 ERR1772249_11477 ERR1772249_11481 ERR1772249_11484 ERR1772249_11490 ERR1772249_11499 ERR1772249_11502 ERR1772249_11515 ERR1772249_11516 ERR1772249_11519 ERR1772249_11530 ERR1772249_11537 ERR1772249_11541 ERR1772249_11546 ERR1772249_11554 ERR1772249_11555 ERR1772249_11559 ERR1772249_11561 ERR1772249_11564 ERR1772249_11565 ERR1772249_11574 ERR1772249_11584 ERR1772249_11592 ERR1772249_11594 ERR1772249_11595 ERR1772249_11598 ERR1772249_11602 ERR1772249_11609 ERR1772249_11613 ERR1772249_11616 ERR1772249_11617 ERR1772249_11628 ERR1772249_11631 ERR1772249_11632 ERR1772249_11633 ERR1772249_11634 ERR1772249_11636 ERR1772249_11640 ERR1772249_11642 ERR1772249_11649 ERR1772249_11651 ERR1772249_11655 ERR1772249_11667 ERR1772249_11668 ERR1772249_11672 ERR1772249_11675 ERR1772249_11682 ERR1772249_11701 ERR1772249_11704 ERR1772249_11711 ERR1772249_11714 ERR1772249_11716 ERR1772249_11720 ERR1772249_11722 ERR1772249_11724 ERR1772249_11725 ERR1772249_11729 ERR1772249_11735 ERR1772249_11738 ERR1772249_11742 ERR1772249_11745 ERR1772249_11753 ERR1772249_11756 ERR1772249_11757 ERR1772249_11758 ERR1772249_11765 ERR1772249_11766 ERR1772249_11767 ERR1772249_11769 ERR1772249_11771 ERR1772249_11772 ERR1772249_11775 ERR1772249_11787 ERR1772249_11789 ERR1772249_11796 ERR1772249_11800 ERR1772249_11802 ERR1772249_11805 ERR1772249_11808 ERR1772249_11812 ERR1772249_11813 ERR1772249_11819 ERR1772249_11822 ERR1772249_11823 ERR1772249_11825 ERR1772249_11826 ERR1772249_11828 ERR1772249_11836 ERR1772249_11838 ERR1772249_11839 ERR1772249_11851 ERR1772249_11853 ERR1772249_11854 ERR1772249_11861 ERR1772249_11866 ERR1772249_11873 ERR1772249_11877 ERR1772249_11879 ERR1772249_11883 ERR1772249_11891 ERR1772249_11905 ERR1772249_11910 ERR1772249_11914 ERR1772249_11919 ERR1772249_11924 ERR1772249_11925 ERR1772249_11927 ERR1772249_11928 ERR1772249_11929 ERR1772249_11933 ERR1772249_11936 ERR1772249_11943 ERR1772249_11947 ERR1772249_11949 ERR1772249_11951 ERR1772249_11953 ERR1772249_11962 ERR1772249_11966 ERR1772249_11973 ERR1772249_11978 ERR1772249_11980 ERR1772249_11987 ERR1772249_11991 ERR1772249_12002 ERR1772249_12003 ERR1772249_12005 ERR1772249_12008 ERR1772249_12010 ERR1772249_12017 ERR1772249_12019 ERR1772249_12020 ERR1772249_12025 ERR1772249_12036 ERR1772249_12040 ERR1772249_12041 ERR1772249_12044 ERR1772249_12055 ERR1772249_12056 ERR1772249_12057 ERR1772249_12059 ERR1772249_12062 ERR1772249_12063 ERR1772249_12065 ERR1772249_12071 ERR1772249_12075 ERR1772249_12079 ERR1772249_12081 ERR1772249_12084 ERR1772249_12085 ERR1772249_12090 ERR1772249_12097 ERR1772249_12098 ERR1772249_12099 ERR1772249_12103 ERR1772249_12105 ERR1772249_12106 ERR1772249_12116 ERR1772249_12118 ERR1772249_12121 ERR1772249_12125 ERR1772249_12136 ERR1772249_12139 ERR1772249_12141 ERR1772249_12145 ERR1772249_12146 ERR1772249_12150 ERR1772249_12156 ERR1772249_12157 ERR1772249_12158 ERR1772249_12159 ERR1772249_12163 ERR1772249_12167 ERR1772249_12170 ERR1772249_12171 ERR1772249_12174 ERR1772249_12176 ERR1772249_12192 ERR1772249_12198 ERR1772249_12200 ERR1772249_12208 ERR1772249_12210 ERR1772249_12213 ERR1772249_12214 ERR1772249_12217 ERR1772249_12218 ERR1772249_12221 ERR1772249_12222 ERR1772249_12226 ERR1772249_12230 ERR1772249_12239 ERR1772249_12248 ERR1772249_12249 ERR1772249_12252 ERR1772249_12256 ERR1772249_12258 ERR1772249_12260 ERR1772249_12263 ERR1772249_12264 ERR1772249_12266 ERR1772249_12267 ERR1772249_12272 ERR1772249_12273 ERR1772249_12281 ERR1772249_12282 ERR1772249_12283 ERR1772249_12284 ERR1772249_12285 ERR1772249_12288 ERR1772249_12289 ERR1772249_12292 ERR1772249_12304 ERR1772249_12306 ERR1772249_12311 ERR1772249_12312 ERR1772249_12316 ERR1772249_12317 ERR1772249_12318 ERR1772249_12322 ERR1772249_12330 ERR1772249_12332 ERR1772249_12333 ERR1772249_12343 ERR1772249_12350 ERR1772249_12353 ERR1772249_12355 ERR1772249_12356 ERR1772249_12358 ERR1772249_12360 ERR1772249_12368 ERR1772249_12375 ERR1772249_12382 ERR1772249_12385 ERR1772249_12386 ERR1772249_12388 ERR1772249_12390 ERR1772249_12407 ERR1772249_12408 ERR1772249_12413 ERR1772249_12414 ERR1772249_12415 ERR1772249_12418 ERR1772249_12423 ERR1772249_12424 ERR1772249_12435 ERR1772249_12437 ERR1772249_12439 ERR1772249_12441 ERR1772249_12442 ERR1772249_12445 ERR1772249_12446 ERR1772249_12449 ERR1772249_12451 ERR1772249_12452 ERR1772249_12459 ERR1772249_12463 ERR1772249_12467 ERR1772249_12475 ERR1772249_12483 ERR1772249_12491 ERR1772249_12495 ERR1772249_12497 ERR1772249_12501 ERR1772249_12505 ERR1772249_12513 ERR1772249_12515 ERR1772249_12518 ERR1772249_12523 ERR1772249_12525 ERR1772249_12530 ERR1772249_12532 ERR1772249_12533 ERR1772249_12536 ERR1772249_12537 ERR1772249_12547 ERR1772249_12550 ERR1772249_12552 ERR1772249_12555 ERR1772249_12560 ERR1772249_12566 ERR1772249_12568 ERR1772249_12578 ERR1772249_12580 ERR1772249_12585 ERR1772249_12591 ERR1772249_12594 ERR1772249_12599 ERR1772249_12604 ERR1772249_12605 ERR1772249_12607 ERR1772249_12608 ERR1772249_12610 ERR1772249_12614 ERR1772249_12616 ERR1772249_12620 ERR1772249_12635 ERR1772249_12641 ERR1772249_12642 ERR1772249_12645 ERR1772249_12651 ERR1772249_12660 ERR1772249_12662 ERR1772249_12669 ERR1772249_12673 ERR1772249_12675 ERR1772249_12676 ERR1772249_12678 ERR1772249_12679 ERR1772249_12682 ERR1772249_12687 ERR1772249_12688 ERR1772249_12691 ERR1772249_12694 ERR1772249_12696 ERR1772249_12699 ERR1772249_12704 ERR1772249_12705 ERR1772249_12707 ERR1772249_12717 ERR1772249_12718 ERR1772249_12720 ERR1772249_12721 ERR1772249_12727 ERR1772249_12729 ERR1772249_12732 ERR1772249_12735 ERR1772249_12749 ERR1772249_12750 ERR1772249_12752 ERR1772249_12754 ERR1772249_12757 ERR1772249_12758 ERR1772249_12759 ERR1772249_12770 ERR1772249_12780 ERR1772249_12781 ERR1772249_12783 ERR1772249_12787 ERR1772249_12788 ERR1772249_12799 ERR1772249_12804 ERR1772249_12809 ERR1772249_12811 ERR1772249_12812 ERR1772249_12815 ERR1772249_12817 ERR1772249_12818 ERR1772249_12822 ERR1772249_12824 ERR1772249_12830 ERR1772249_12837 ERR1772249_12846 ERR1772249_12849 ERR1772249_12853 ERR1772249_12857 ERR1772249_12859 ERR1772249_12862 ERR1772249_12865 ERR1772249_12872 ERR1772249_12876 ERR1772249_12877 ERR1772249_12879 ERR1772249_12884 ERR1772249_12894 ERR1772249_12902 ERR1772249_12907 ERR1772249_12911 ERR1772249_12919 ERR1772249_12922 ERR1772249_12924 ERR1772249_12927 ERR1772249_12929 ERR1772249_12933 ERR1772249_12934 ERR1772249_12937 ERR1772249_12941 ERR1772249_12942 ERR1772249_12943 ERR1772249_12944 ERR1772249_12947 ERR1772249_12951 ERR1772249_12957 ERR1772249_12966 ERR1772249_12976 ERR1772249_12982 ERR1772249_12991 ERR1772249_12993 ERR1772249_12997 ERR1772249_13002 ERR1772249_13004 ERR1772249_13005 ERR1772249_13006 ERR1772249_13011 ERR1772249_13012 ERR1772249_13015 ERR1772249_13016 ERR1772249_13018 ERR1772249_13019 ERR1772249_13021 ERR1772249_13026 ERR1772249_13036 ERR1772249_13040 ERR1772249_13041 ERR1772249_13043 ERR1772249_13044 ERR1772249_13046 ERR1772249_13050 ERR1772249_13061 ERR1772249_13066 ERR1772249_13068 ERR1772249_13070 ERR1772249_13075 ERR1772249_13079 ERR1772249_13082 ERR1772249_13084 ERR1772249_13085 ERR1772249_13086 ERR1772249_13090 ERR1772249_13096 ERR1772249_13105 ERR1772249_13107 ERR1772249_13108 ERR1772249_13117 ERR1772249_13120 ERR1772249_13121 ERR1772249_13122 ERR1772249_13124 ERR1772249_13125 ERR1772249_13128 ERR1772249_13131 ERR1772249_13135 ERR1772249_13137 ERR1772249_13157 ERR1772249_13162 ERR1772249_13166 ERR1772249_13167 ERR1772249_13169 ERR1772249_13171 ERR1772249_13173 ERR1772249_13178 ERR1772249_13179 ERR1772249_13180 ERR1772249_13183 ERR1772249_13185 ERR1772249_13186 ERR1772249_13188 ERR1772249_13191 ERR1772249_13195 ERR1772249_13196 ERR1772249_13207 ERR1772249_13208 ERR1772249_13212 ERR1772249_13216 ERR1772249_13217 ERR1772249_13218 ERR1772249_13225 ERR1772249_13230 ERR1772249_13236 ERR1772249_13237 ERR1772249_13242 ERR1772249_13254 ERR1772249_13257 ERR1772249_13259 ERR1772249_13260 ERR1772249_13261 ERR1772249_13263 ERR1772249_13264 ERR1772249_13266 ERR1772249_13267 ERR1772249_13268 ERR1772249_13271 ERR1772249_13272 ERR1772249_13273 ERR1772249_13279 ERR1772249_13281 ERR1772249_13285 ERR1772249_13286 ERR1772249_13294 ERR1772249_13297 ERR1772249_13314 ERR1772249_13315 ERR1772249_13319 ERR1772249_13322 ERR1772249_13326 ERR1772249_13329 ERR1772249_13330 ERR1772249_13337 ERR1772249_13338 ERR1772249_13341 ERR1772249_13347 ERR1772249_13348 ERR1772249_13349 ERR1772249_13353 ERR1772249_13357 ERR1772249_13360 ERR1772249_13366 ERR1772249_13369 ERR1772249_13370 ERR1772249_13373 ERR1772249_13374 ERR1772249_13381 ERR1772249_13385 ERR1772249_13387 ERR1772249_13396 ERR1772249_13397 ERR1772249_13398 ERR1772249_13402 ERR1772249_13403 ERR1772249_13408 ERR1772249_13412 ERR1772249_13413 ERR1772249_13415 ERR1772249_13420 ERR1772249_13425 ERR1772249_13427 ERR1772249_13435 ERR1772249_13439 ERR1772249_13445 ERR1772249_13447 ERR1772249_13448 ERR1772249_13451 ERR1772249_13453 ERR1772249_13454 ERR1772249_13456 ERR1772249_13459 ERR1772249_13463 ERR1772249_13465 ERR1772249_13466 ERR1772249_13469 ERR1772249_13472 ERR1772249_13476 ERR1772249_13478 ERR1772249_13480 ERR1772249_13485 ERR1772249_13486 ERR1772249_13490 ERR1772249_13493 ERR1772249_13500 ERR1772249_13502 ERR1772249_13515 ERR1772249_13519 ERR1772249_13521 ERR1772249_13531 ERR1772249_13532 ERR1772249_13536 ERR1772249_13542 ERR1772249_13546 ERR1772249_13548 ERR1772249_13549 ERR1772249_13550 ERR1772249_13551 ERR1772249_13556 ERR1772249_13557 ERR1772249_13558 ERR1772249_13563 ERR1772249_13567 ERR1772249_13568 ERR1772249_13574 ERR1772249_13579 ERR1772249_13585 ERR1772249_13591 ERR1772249_13592 ERR1772249_13593 ERR1772249_13596 ERR1772249_13602 ERR1772249_13603 ERR1772249_13604 ERR1772249_13608 ERR1772249_13614 ERR1772249_13617 ERR1772249_13618 ERR1772249_13624 ERR1772249_13627 ERR1772249_13628 ERR1772249_13630 ERR1772249_13632 ERR1772249_13635 ERR1772249_13637 ERR1772249_13641 ERR1772249_13647 ERR1772249_13653 ERR1772249_13658 ERR1772249_13667 ERR1772249_13678 ERR1772249_13682 ERR1772249_13684 ERR1772249_13685 ERR1772249_13686 ERR1772249_13689 ERR1772249_13690 ERR1772249_13703 ERR1772249_13705 ERR1772249_13706 ERR1772249_13709 ERR1772249_13713 ERR1772249_13724 ERR1772249_13725 ERR1772249_13726 ERR1772249_13736 ERR1772249_13739 ERR1772249_13741 ERR1772249_13743 ERR1772249_13746 ERR1772249_13748 ERR1772249_13749 ERR1772249_13750 ERR1772249_13752 ERR1772249_13754 ERR1772249_13760 ERR1772249_13773 ERR1772249_13774 ERR1772249_13781 ERR1772249_13782 ERR1772249_13786 ERR1772249_13787 ERR1772249_13797 ERR1772249_13803 ERR1772249_13807 ERR1772249_13809 ERR1772249_13816 ERR1772249_13823 ERR1772249_13827 ERR1772249_13829 ERR1772249_13832 ERR1772249_13840 ERR1772249_13842 ERR1772249_13847 ERR1772249_13848 ERR1772249_13857 ERR1772249_13858 ERR1772249_13859 ERR1772249_13860 ERR1772249_13862 ERR1772249_13865 ERR1772249_13870 ERR1772249_13880 ERR1772249_13884 ERR1772249_13888 ERR1772249_13891 ERR1772249_13892 ERR1772249_13896 ERR1772249_13901 ERR1772249_13902 ERR1772249_13903 ERR1772249_13907 ERR1772249_13908 ERR1772249_13909 ERR1772249_13910 ERR1772249_13911 ERR1772249_13912 ERR1772249_13915 ERR1772249_13918 ERR1772249_13925 ERR1772249_13928 ERR1772249_13929 ERR1772249_13935 ERR1772249_13936 ERR1772249_13939 ERR1772249_13942 ERR1772249_13943 ERR1772249_13946 ERR1772249_13952 ERR1772249_13953 ERR1772249_13954 ERR1772249_13956 ERR1772249_13959 ERR1772249_13970 ERR1772249_13972 ERR1772249_13974 ERR1772249_13975 ERR1772249_13976 ERR1772249_13979 ERR1772249_13980 ERR1772249_13985 ERR1772249_13988 ERR1772249_13989 ERR1772249_13990 ERR1772249_13996 ERR1772249_13997 ERR1772249_13998 ERR1772249_14001 ERR1772249_14006 ERR1772249_14008 ERR1772249_14010 ERR1772249_14012 ERR1772249_14015 ERR1772249_14017 ERR1772249_14019 ERR1772249_14022 ERR1772249_14027 ERR1772249_14030 ERR1772249_14034 ERR1772249_14035 ERR1772249_14039 ERR1772249_14047 ERR1772249_14055 ERR1772249_14077 ERR1772249_14083 ERR1772249_14086 ERR1772249_14087 ERR1772249_14088 ERR1772249_14089 ERR1772249_14092 ERR1772249_14094 ERR1772249_14104 ERR1772249_14106 ERR1772249_14109 ERR1772249_14121 ERR1772249_14124 ERR1772249_14125 ERR1772249_14130 ERR1772249_14136 ERR1772249_14144 ERR1772249_14146 ERR1772249_14150 ERR1772249_14161 ERR1772249_14173 ERR1772249_14176 ERR1772249_14186 ERR1772249_14190 ERR1772249_14196 ERR1772249_14197 ERR1772249_14199 ERR1772249_14201 ERR1772249_14204 ERR1772249_14205 ERR1772249_14206 ERR1772249_14208 ERR1772249_14210 ERR1772249_14213 ERR1772249_14221 ERR1772249_14224 ERR1772249_14229 ERR1772249_14232 ERR1772249_14233 ERR1772249_14239 ERR1772249_14264 ERR1772249_14266 ERR1772249_14268 ERR1772249_14269 ERR1772249_14270 ERR1772249_14272 ERR1772249_14274 ERR1772249_14280 ERR1772249_14283 ERR1772249_14286 ERR1772249_14295 ERR1772249_14296 ERR1772249_14300 ERR1772249_14308 ERR1772249_14312 ERR1772249_14314 ERR1772249_14315 ERR1772249_14316 ERR1772249_14317 ERR1772249_14320 ERR1772249_14322 ERR1772249_14326 ERR1772249_14329 ERR1772249_14331 ERR1772249_14333 ERR1772249_14346 ERR1772249_14348 ERR1772249_14355 ERR1772249_14359 ERR1772249_14363 ERR1772249_14367 ERR1772249_14371 ERR1772249_14373 ERR1772249_14374 ERR1772249_14375 ERR1772249_14377 ERR1772249_14379 ERR1772249_14382 ERR1772249_14383 ERR1772249_14384 ERR1772249_14385 ERR1772249_14386 ERR1772249_14388 ERR1772249_14389 ERR1772249_14391 ERR1772249_14392 ERR1772249_14393 ERR1772249_14395 ERR1772249_14396 ERR1772249_14401 ERR1772249_14403 ERR1772249_14404 ERR1772249_14405 ERR1772249_14406 ERR1772249_14407 ERR1772249_14410 ERR1772249_14411 ERR1772249_14413 ERR1772249_14421 ERR1772249_14422 ERR1772249_14423 ERR1772249_14428 ERR1772249_14430 ERR1772249_14439 ERR1772249_14453 ERR1772249_14454 ERR1772249_14456 ERR1772249_14458 ERR1772249_14459 ERR1772249_14463 ERR1772249_14464 ERR1772249_14465 ERR1772249_14467 ERR1772249_14487 ERR1772249_14491 ERR1772249_14498 ERR1772249_14504 ERR1772249_14506 ERR1772249_14507 ERR1772249_14508 ERR1772249_14511 ERR1772249_14517 ERR1772249_14530 ERR1772249_14532 ERR1772249_14544 ERR1772249_14545 ERR1772249_14548 ERR1772249_14552 ERR1772249_14554 ERR1772249_14558 ERR1772249_14559 ERR1772249_14562 ERR1772249_14564 ERR1772249_14569 ERR1772249_14571 ERR1772249_14572 ERR1772249_14578 ERR1772249_14581 ERR1772249_14584 ERR1772249_14587 ERR1772249_14588 ERR1772249_14598 ERR1772249_14599 ERR1772249_14604 ERR1772249_14606 ERR1772249_14612 ERR1772249_14613 ERR1772249_14618 ERR1772249_14626 ERR1772249_14632 ERR1772249_14634 ERR1772249_14637 ERR1772249_14639 ERR1772249_14642 ERR1772249_14645 ERR1772249_14646 ERR1772249_14647 ERR1772249_14652 ERR1772249_14654 ERR1772249_14668 ERR1772249_14671 ERR1772249_14673 ERR1772249_14674 ERR1772249_14676 ERR1772249_14677 ERR1772249_14680 ERR1772249_14682 ERR1772249_14685 ERR1772249_14688 ERR1772249_14689 ERR1772249_14701 ERR1772249_14702 ERR1772249_14706 ERR1772249_14707 ERR1772249_14712 ERR1772249_14718 ERR1772249_14723 ERR1772249_14727 ERR1772249_14729 ERR1772249_14735 ERR1772249_14736 ERR1772249_14739 ERR1772249_14741 ERR1772249_14746 ERR1772249_14751 ERR1772249_14761 ERR1772249_14775 ERR1772249_14778 ERR1772249_14780 ERR1772249_14781 ERR1772249_14782 ERR1772249_14783 ERR1772249_14787 ERR1772249_14788 ERR1772249_14790 ERR1772249_14795 ERR1772249_14796 ERR1772249_14798 ERR1772249_14802 ERR1772249_14804 ERR1772249_14808 ERR1772249_14816 ERR1772249_14820 ERR1772249_14822 ERR1772249_14824 ERR1772249_14825 ERR1772249_14826 ERR1772249_14830 ERR1772249_14835 ERR1772249_14843 ERR1772249_14844 ERR1772249_14850 ERR1772249_14852 ERR1772249_14865 ERR1772249_14866 ERR1772249_14867 ERR1772249_14873 ERR1772249_14877 ERR1772249_14879 ERR1772249_14881 ERR1772249_14883 ERR1772249_14885 ERR1772249_14886 ERR1772249_14889 ERR1772249_14892 ERR1772249_14894 ERR1772249_14895 ERR1772249_14903 ERR1772249_14904 ERR1772249_14916 ERR1772249_14919 ERR1772249_14920 ERR1772249_14929 ERR1772249_14935 ERR1772249_14938 ERR1772249_14940 ERR1772249_14942 ERR1772249_14952 ERR1772249_14959 ERR1772249_14963 ERR1772249_14967 ERR1772249_14969 ERR1772249_14973 ERR1772249_14978 ERR1772249_14980 ERR1772249_14987 ERR1772249_14989 ERR1772249_14991 ERR1772249_14993 ERR1772249_14995 ERR1772249_14996 ERR1772249_14999 ERR1772249_15004 ERR1772249_15005 ERR1772249_15020 ERR1772249_15025 ERR1772249_15026 ERR1772249_15033 ERR1772249_15046 ERR1772249_15047 ERR1772249_15058 ERR1772249_15061 ERR1772249_15062 ERR1772249_15064 ERR1772249_15067 ERR1772249_15068 ERR1772249_15076 ERR1772249_15081 ERR1772249_15092 ERR1772249_15093 ERR1772249_15095 ERR1772249_15098 ERR1772249_15099 ERR1772249_15100 ERR1772249_15107 ERR1772249_15108 ERR1772249_15111 ERR1772249_15118 ERR1772249_15140 ERR1772249_15141 ERR1772249_15144 ERR1772249_15150 ERR1772249_15154 ERR1772249_15155 ERR1772249_15160 ERR1772249_15162 ERR1772249_15164 ERR1772249_15174 ERR1772249_15175 ERR1772249_15182 ERR1772249_15187 ERR1772249_15197 ERR1772249_15202 ERR1772249_15212 ERR1772249_15214 ERR1772249_15215 ERR1772249_15221 ERR1772249_15229 ERR1772249_15237 ERR1772249_15242 ERR1772249_15243 ERR1772249_15251 ERR1772249_15254 ERR1772249_15259 ERR1772249_15263 ERR1772249_15268 ERR1772249_15276 ERR1772249_15281 ERR1772249_15286 ERR1772249_15287 ERR1772249_15290 ERR1772249_15292 ERR1772249_15294 ERR1772249_15296 ERR1772249_15299 ERR1772249_15301 ERR1772249_15305 ERR1772249_15313 ERR1772249_15314 ERR1772249_15315 ERR1772249_15322 ERR1772249_15327 ERR1772249_15332 ERR1772249_15334 ERR1772249_15335 ERR1772249_15342 ERR1772249_15343 ERR1772249_15344 ERR1772249_15347 ERR1772249_15353 ERR1772249_15355 ERR1772249_15360 ERR1772249_15365 ERR1772249_15368 ERR1772249_15373 ERR1772249_15375 ERR1772249_15377 ERR1772249_15381 ERR1772249_15384 ERR1772249_15387 ERR1772249_15390 ERR1772249_15393 ERR1772249_15395 ERR1772249_15396 ERR1772249_15398 ERR1772249_15399 ERR1772249_15400 ERR1772249_15405 ERR1772249_15406 ERR1772249_15411 ERR1772249_15418 ERR1772249_15419 ERR1772249_15424 ERR1772249_15429 ERR1772249_15435 ERR1772249_15436 ERR1772249_15443 ERR1772249_15444 ERR1772249_15447 ERR1772249_15455 ERR1772249_15457 ERR1772249_15458 ERR1772249_15460 ERR1772249_15461 ERR1772249_15464 ERR1772249_15466 ERR1772249_15467 ERR1772249_15471 ERR1772249_15473 ERR1772249_15475 ERR1772249_15477 ERR1772249_15481 ERR1772249_15495 ERR1772249_15497 ERR1772249_15498 ERR1772249_15507 ERR1772249_15510 ERR1772249_15513 ERR1772249_15517 ERR1772249_15520 ERR1772249_15521 ERR1772249_15524 ERR1772249_15525 ERR1772249_15526 ERR1772249_15528 ERR1772249_15531 ERR1772249_15542 ERR1772249_15551 ERR1772249_15562 ERR1772249_15563 ERR1772249_15564 ERR1772249_15570 ERR1772249_15571 ERR1772249_15573 ERR1772249_15577 ERR1772249_15579 ERR1772249_15581 ERR1772249_15590 ERR1772249_15592 ERR1772249_15599 ERR1772249_15606 ERR1772249_15607 ERR1772249_15610 ERR1772249_15624 ERR1772249_15626 ERR1772249_15629 ERR1772249_15630 ERR1772249_15631 ERR1772249_15638 ERR1772249_15639 ERR1772249_15640 ERR1772249_15643 ERR1772249_15645 ERR1772249_15646 ERR1772249_15652 ERR1772249_15656 ERR1772249_15657 ERR1772249_15658 ERR1772249_15662 ERR1772249_15663 ERR1772249_15667 ERR1772249_15673 ERR1772249_15676 ERR1772249_15680 ERR1772249_15681 ERR1772249_15686 ERR1772249_15687 ERR1772249_15689 ERR1772249_15691 ERR1772249_15695 ERR1772249_15699 ERR1772249_15701 ERR1772249_15705 ERR1772249_15710 ERR1772249_15714 ERR1772249_15720 ERR1772249_15721 ERR1772249_15726 ERR1772249_15732 ERR1772249_15740 ERR1772249_15746 ERR1772249_15748 ERR1772249_15753 ERR1772249_15766 ERR1772249_15771 ERR1772249_15773 ERR1772249_15776 ERR1772249_15777 ERR1772249_15780 ERR1772249_15781 ERR1772249_15792 ERR1772249_15797 ERR1772249_15798 ERR1772249_15799 ERR1772249_15800 ERR1772249_15802 ERR1772249_15805 ERR1772249_15808 ERR1772249_15815 ERR1772249_15830 ERR1772249_15844 ERR1772249_15850 ERR1772249_15851 ERR1772249_15853 ERR1772249_15862 ERR1772249_15863 ERR1772249_15870 ERR1772249_15872 ERR1772249_15875 ERR1772249_15876 ERR1772249_15880 ERR1772249_15882 ERR1772249_15886 ERR1772249_15889 ERR1772249_15897 ERR1772249_15903 ERR1772249_15912 ERR1772249_15915 ERR1772249_15918 ERR1772249_15927 ERR1772249_15931 ERR1772249_15932 ERR1772249_15933 ERR1772249_15937 ERR1772249_15938 ERR1772249_15940 ERR1772249_15944 ERR1772249_15946 ERR1772249_15951 ERR1772249_15953 ERR1772249_15954 ERR1772249_15957 ERR1772249_15961 ERR1772249_15969 ERR1772249_15973 ERR1772249_15977 ERR1772249_15978 ERR1772249_15979 ERR1772249_15990 ERR1772249_15992 ERR1772249_15994 ERR1772249_15995 ERR1772249_15999 ERR1772249_16004 ERR1772249_16011 ERR1772249_16013 ERR1772249_16015 ERR1772249_16017 ERR1772249_16023 ERR1772249_16029 ERR1772249_16036 ERR1772249_16041 ERR1772249_16048 ERR1772249_16059 ERR1772249_16060 ERR1772249_16064 ERR1772249_16067 ERR1772249_16071 ERR1772249_16076 ERR1772249_16090 ERR1772249_16099 ERR1772249_16105 ERR1772249_16106 ERR1772249_16109 ERR1772249_16112 ERR1772249_16118 ERR1772249_16125 ERR1772249_16126 ERR1772249_16130 ERR1772249_16133 ERR1772249_16134 ERR1772249_16139 ERR1772249_16140 ERR1772249_16142 ERR1772249_16144 ERR1772249_16148 ERR1772249_16163 ERR1772249_16165 ERR1772249_16169 ERR1772249_16170 ERR1772249_16171 ERR1772249_16174 ERR1772249_16179 ERR1772249_16183 ERR1772249_16189 ERR1772249_16192 ERR1772249_16194 ERR1772249_16196 ERR1772249_16200 ERR1772249_16201 ERR1772249_16202 ERR1772249_16209 ERR1772249_16221 ERR1772249_16230 ERR1772249_16232 ERR1772249_16235 ERR1772249_16236 ERR1772249_16245 ERR1772249_16247 ERR1772249_16248 ERR1772249_16261 ERR1772249_16263 ERR1772249_16269 ERR1772249_16272 ERR1772249_16273 ERR1772249_16277 ERR1772249_16281 ERR1772249_16283 ERR1772249_16286 ERR1772249_16287 ERR1772249_16290 ERR1772249_16291 ERR1772249_16292 ERR1772249_16293 ERR1772249_16306 ERR1772249_16310 ERR1772249_16314 ERR1772249_16317 ERR1772249_16320 ERR1772249_16332 ERR1772249_16336 ERR1772249_16343 ERR1772249_16347 ERR1772249_16348 ERR1772249_16349 ERR1772249_16352 ERR1772249_16355 ERR1772249_16357 ERR1772249_16359 ERR1772249_16368 ERR1772249_16369 ERR1772249_16374 ERR1772249_16380 ERR1772249_16385 ERR1772249_16386 ERR1772249_16391 ERR1772249_16395 ERR1772249_16401 ERR1772249_16406 ERR1772249_16410 ERR1772249_16412 ERR1772249_16414 ERR1772249_16420 ERR1772249_16421 ERR1772249_16431 ERR1772249_16432 ERR1772249_16436 ERR1772249_16438 ERR1772249_16446 ERR1772249_16450 ERR1772249_16453 ERR1772249_16468 ERR1772249_16483 ERR1772249_16484 ERR1772249_16486 ERR1772249_16489 ERR1772249_16495 ERR1772249_16500 ERR1772249_16501 ERR1772249_16508 ERR1772249_16511 ERR1772249_16524 ERR1772249_16527 ERR1772249_16530 ERR1772249_16531 ERR1772249_16538 ERR1772249_16541 ERR1772249_16543 ERR1772249_16548 ERR1772249_16551 ERR1772249_16565 ERR1772249_16567 ERR1772249_16570 ERR1772249_16571 ERR1772249_16575 ERR1772249_16579 ERR1772249_16580 ERR1772249_16582 ERR1772249_16589 ERR1772249_16594 ERR1772249_16598 ERR1772249_16602 ERR1772249_16609 ERR1772249_16611 ERR1772249_16615 ERR1772249_16617 ERR1772249_16620 ERR1772249_16623 ERR1772249_16629 ERR1772249_16631 ERR1772249_16636 ERR1772249_16637 ERR1772249_16638 ERR1772249_16642 ERR1772249_16645 ERR1772249_16652 ERR1772249_16653 ERR1772249_16656 ERR1772249_16663 ERR1772249_16673 ERR1772249_16674 ERR1772249_16679 ERR1772249_16690 ERR1772249_16692 ERR1772249_16696 ERR1772249_16698 ERR1772249_16702 ERR1772249_16704 ERR1772249_16707 ERR1772249_16709 ERR1772249_16710 ERR1772249_16711 ERR1772249_16713 ERR1772249_16715 ERR1772249_16717 ERR1772249_16719 ERR1772249_16720 ERR1772249_16729 ERR1772249_16731 ERR1772249_16732 ERR1772249_16733 ERR1772249_16739 ERR1772249_16743 ERR1772249_16750 ERR1772249_16754 ERR1772249_16755 ERR1772249_16758 ERR1772249_16761 ERR1772249_16766 ERR1772249_16773 ERR1772249_16774 ERR1772249_16782 ERR1772249_16783 ERR1772249_16784 ERR1772249_16788 ERR1772249_16795 ERR1772249_16797 ERR1772249_16803 ERR1772249_16804 ERR1772249_16808 ERR1772249_16810 ERR1772249_16814 ERR1772249_16818 ERR1772249_16819 ERR1772249_16820 ERR1772249_16825 ERR1772249_16838 ERR1772249_16842 ERR1772249_16848 ERR1772249_16850 ERR1772249_16854 ERR1772249_16856 ERR1772249_16858 ERR1772249_16864 ERR1772249_16874 ERR1772249_16884 ERR1772249_16886 ERR1772249_16893 ERR1772249_16895 ERR1772249_16898 ERR1772249_16901 ERR1772249_16903 ERR1772249_16907 ERR1772249_16908 ERR1772249_16912 ERR1772249_16913 ERR1772249_16915 ERR1772249_16918 ERR1772249_16923 ERR1772249_16926 ERR1772249_16927 ERR1772249_16935 ERR1772249_16943 ERR1772249_16949 ERR1772249_16950 ERR1772249_16954 ERR1772249_16957 ERR1772249_16964 ERR1772249_16965 ERR1772249_16967 ERR1772249_16969 ERR1772249_16971 ERR1772249_16972 ERR1772249_16975 ERR1772249_16980 ERR1772249_16987 ERR1772249_16992 ERR1772249_16997 ERR1772249_16998 ERR1772249_17000 ERR1772249_17009 ERR1772249_17012 ERR1772249_17015 ERR1772249_17018 ERR1772249_17020 ERR1772249_17022 ERR1772249_17035 ERR1772249_17039 ERR1772249_17040 ERR1772249_17042 ERR1772249_17045 ERR1772249_17049 ERR1772249_17051 ERR1772249_17052 ERR1772249_17056 ERR1772249_17057 ERR1772249_17058 ERR1772249_17061 ERR1772249_17063 ERR1772249_17077 ERR1772249_17080 ERR1772249_17083 ERR1772249_17085 ERR1772249_17092 ERR1772249_17106 ERR1772249_17112 ERR1772249_17113 ERR1772249_17114 ERR1772249_17116 ERR1772249_17122 ERR1772249_17123 ERR1772249_17133 ERR1772249_17134 ERR1772249_17138 ERR1772249_17140 ERR1772249_17147 ERR1772249_17148 ERR1772249_17150 ERR1772249_17151 ERR1772249_17153 ERR1772249_17156 ERR1772249_17157 ERR1772249_17160 ERR1772249_17161 ERR1772249_17164 ERR1772249_17165 ERR1772249_17167 ERR1772249_17168 ERR1772249_17170 ERR1772249_17172 ERR1772249_17173 ERR1772249_17178 ERR1772249_17183 ERR1772249_17184 ERR1772249_17186 ERR1772249_17187 ERR1772249_17188 ERR1772249_17189 ERR1772249_17190 ERR1772249_17192 ERR1772249_17194 ERR1772249_17198 ERR1772249_17201 ERR1772249_17205 ERR1772249_17206 ERR1772249_17209 ERR1772249_17211 ERR1772249_17212 ERR1772249_17214 ERR1772249_17220 ERR1772249_17222 ERR1772249_17236 ERR1772249_17238 ERR1772249_17240 ERR1772249_17245 ERR1772249_17247 ERR1772249_17250 ERR1772249_17251 ERR1772249_17253 ERR1772249_17254 ERR1772249_17256 ERR1772249_17261 ERR1772249_17262 ERR1772249_17263 ERR1772249_17264 ERR1772249_17265 ERR1772249_17272 ERR1772249_17273 ERR1772249_17274 ERR1772249_17275 ERR1772249_17276 ERR1772249_17279 ERR1772249_17280 ERR1772249_17282 ERR1772249_17288 ERR1772249_17289 ERR1772249_17297 ERR1772249_17300 ERR1772249_17301 ERR1772249_17302 ERR1772249_17305 ERR1772249_17306 ERR1772249_17315 ERR1772249_17317 ERR1772249_17319 ERR1772249_17323 ERR1772249_17325 ERR1772249_17327 ERR1772249_17334 ERR1772249_17337 ERR1772249_17338 ERR1772249_17341 ERR1772249_17345 ERR1772249_17346 ERR1772249_17354 ERR1772249_17360 ERR1772249_17361 ERR1772249_17362 ERR1772249_17364 ERR1772249_17366 ERR1772249_17370 ERR1772249_17379 ERR1772249_17386 ERR1772249_17387 ERR1772249_17388 ERR1772249_17389 ERR1772249_17392 ERR1772249_17396 ERR1772249_17401 ERR1772249_17402 ERR1772249_17405 ERR1772249_17413 ERR1772249_17416 ERR1772249_17419 ERR1772249_17426 ERR1772249_17427 ERR1772249_17428 ERR1772249_17430 ERR1772249_17435 ERR1772249_17462 ERR1772249_17468 ERR1772249_17473 ERR1772249_17475 ERR1772249_17476 ERR1772249_17477 ERR1772249_17479 ERR1772249_17482 ERR1772249_17487 ERR1772249_17491 ERR1772249_17496 ERR1772249_17498 ERR1772249_17512 ERR1772249_17522 ERR1772249_17526 ERR1772249_17532 ERR1772249_17537 ERR1772249_17548 ERR1772249_17553 ERR1772249_17554 ERR1772249_17556 ERR1772249_17561 ERR1772249_17563 ERR1772249_17576 ERR1772249_17577 ERR1772249_17580 ERR1772249_17583 ERR1772249_17585 ERR1772249_17588 ERR1772249_17594 ERR1772249_17603 ERR1772249_17620 ERR1772249_17628 ERR1772249_17630 ERR1772249_17631 ERR1772249_17640 ERR1772249_17646 ERR1772249_17648 ERR1772249_17650 ERR1772249_17654 ERR1772249_17658 ERR1772249_17660 ERR1772249_17661 ERR1772249_17663 ERR1772249_17670 ERR1772249_17672 ERR1772249_17677 ERR1772249_17678 ERR1772249_17683 ERR1772249_17698 ERR1772249_17709 ERR1772249_17723 ERR1772249_17726 ERR1772249_17727 ERR1772249_17733 ERR1772249_17737 ERR1772249_17744 ERR1772249_17749 ERR1772249_17756 ERR1772249_17757 ERR1772249_17760 ERR1772249_17761 ERR1772249_17763 ERR1772249_17764 ERR1772249_17770 ERR1772249_17773 ERR1772249_17774 ERR1772249_17775 ERR1772249_17781 ERR1772249_17791 ERR1772249_17792 ERR1772249_17797 ERR1772249_17800 ERR1772249_17803 ERR1772249_17806 ERR1772249_17807 ERR1772249_17811 ERR1772249_17815 ERR1772249_17820 ERR1772249_17826 ERR1772249_17832 ERR1772249_17847 ERR1772249_17848 ERR1772249_17853 ERR1772249_17857 ERR1772249_17861 ERR1772249_17865 ERR1772249_17867 ERR1772249_17869 ERR1772249_17870 ERR1772249_17875 ERR1772249_17879 ERR1772249_17886 ERR1772249_17887 ERR1772249_17889 ERR1772249_17892 ERR1772249_17899 ERR1772249_17900 ERR1772249_17905 ERR1772249_17907 ERR1772249_17910 ERR1772249_17911 ERR1772249_17918 ERR1772249_17921 ERR1772249_17924 ERR1772249_17925 ERR1772249_17926 ERR1772249_17931 ERR1772249_17935 ERR1772249_17939 ERR1772249_17942 ERR1772249_17943 ERR1772249_17944 ERR1772249_17947 ERR1772249_17948 ERR1772249_17949 ERR1772249_17958 ERR1772249_17960 ERR1772249_17978 ERR1772249_17986 ERR1772249_17989 ERR1772249_17994 ERR1772249_17997 ERR1772249_17999 ERR1772249_18001 ERR1772249_18004 ERR1772249_18005 ERR1772249_18006 ERR1772249_18009 ERR1772249_18011 ERR1772249_18012 ERR1772249_18013 ERR1772249_18019 ERR1772249_18026 ERR1772249_18033 ERR1772249_18038 ERR1772249_18040 ERR1772249_18048 ERR1772249_18049 ERR1772249_18053 ERR1772249_18060 ERR1772249_18063 ERR1772249_18064 ERR1772249_18069 ERR1772249_18078 ERR1772249_18081 ERR1772249_18083 ERR1772249_18090 ERR1772249_18092 ERR1772249_18094 ERR1772249_18096 ERR1772249_18102 ERR1772249_18104 ERR1772249_18107 ERR1772249_18119 ERR1772249_18122 ERR1772249_18132 ERR1772249_18141 ERR1772249_18146 ERR1772249_18149 ERR1772249_18152 ERR1772249_18157 ERR1772249_18158 ERR1772249_18159 ERR1772249_18162 ERR1772249_18164 ERR1772249_18168 ERR1772249_18169 ERR1772249_18172 ERR1772249_18177 ERR1772249_18182 ERR1772249_18183 ERR1772249_18184 ERR1772249_18188 ERR1772249_18204 ERR1772249_18211 ERR1772249_18217 ERR1772249_18232 ERR1772249_18239 ERR1772249_18246 ERR1772249_18247 ERR1772249_18259 ERR1772249_18263 ERR1772249_18266 ERR1772249_18269 ERR1772249_18273 ERR1772249_18277 ERR1772249_18293 ERR1772249_18299 ERR1772249_18301 ERR1772249_18303 ERR1772249_18305 ERR1772249_18315 ERR1772249_18317 ERR1772249_18319 ERR1772249_18323 ERR1772249_18329 ERR1772249_18330 ERR1772249_18334 ERR1772249_18343 ERR1772249_18344 ERR1772249_18351 ERR1772249_18358 ERR1772249_18370 ERR1772249_18373 ERR1772249_18384 ERR1772249_18386 ERR1772249_18389 ERR1772249_18391 ERR1772249_18393 ERR1772249_18396 ERR1772249_18399 ERR1772249_18401 ERR1772249_18402 ERR1772249_18404 ERR1772249_18406 ERR1772249_18412 ERR1772249_18413 ERR1772249_18414 ERR1772249_18423 ERR1772249_18428 ERR1772249_18437 ERR1772249_18438 ERR1772249_18439 ERR1772249_18442 ERR1772249_18450 ERR1772249_18451 ERR1772249_18458 ERR1772249_18460 ERR1772249_18461 ERR1772249_18467 ERR1772249_18471 ERR1772249_18472 ERR1772249_18474 ERR1772249_18480 ERR1772249_18484 ERR1772249_18487 ERR1772249_18489 ERR1772249_18491 ERR1772249_18495 ERR1772249_18496 ERR1772249_18498 ERR1772249_18500 ERR1772249_18501 ERR1772249_18502 ERR1772249_18505 ERR1772249_18508 ERR1772249_18511 ERR1772249_18523 ERR1772249_18527 ERR1772249_18549 ERR1772249_18551 ERR1772249_18554 ERR1772249_18556 ERR1772249_18565 ERR1772249_18569 ERR1772249_18571 ERR1772249_18572 ERR1772249_18574 ERR1772249_18575 ERR1772249_18585 ERR1772249_18587 ERR1772249_18590 ERR1772249_18593 ERR1772249_18596 ERR1772249_18606 ERR1772249_18607 ERR1772249_18615 ERR1772249_18619 ERR1772249_18628 ERR1772249_18629 ERR1772249_18635 ERR1772249_18636 ERR1772249_18637 ERR1772249_18639 ERR1772249_18643 ERR1772249_18645 ERR1772249_18646 ERR1772249_18647 ERR1772249_18650 ERR1772249_18654 ERR1772249_18656 ERR1772249_18657 ERR1772249_18658 ERR1772249_18660 ERR1772249_18669 ERR1772249_18680 ERR1772249_18684 ERR1772249_18687 ERR1772249_18689 ERR1772249_18697 ERR1772249_18702 ERR1772249_18708 ERR1772249_18710 ERR1772249_18713 ERR1772249_18714 ERR1772249_18716 ERR1772249_18719 ERR1772249_18724 ERR1772249_18728 ERR1772249_18730 ERR1772249_18731 ERR1772249_18735 ERR1772249_18742 ERR1772249_18744 ERR1772249_18749 ERR1772249_18750 ERR1772249_18753 ERR1772249_18754 ERR1772249_18755 ERR1772249_18766 ERR1772249_18767 ERR1772249_18770 ERR1772249_18773 ERR1772249_18778 ERR1772249_18797 ERR1772249_18801 ERR1772249_18806 ERR1772249_18809 ERR1772249_18810 ERR1772249_18820 ERR1772249_18826 ERR1772249_18834 ERR1772249_18838 ERR1772249_18839 ERR1772249_18840 ERR1772249_18853 ERR1772249_18854 ERR1772249_18855 ERR1772249_18858 ERR1772249_18860 ERR1772249_18863 ERR1772249_18877 ERR1772249_18886 ERR1772249_18887 ERR1772249_18889 ERR1772249_18890 ERR1772249_18897 ERR1772249_18902 ERR1772249_18905 ERR1772249_18906 ERR1772249_18912 ERR1772249_18923 ERR1772249_18925 ERR1772249_18931 ERR1772249_18932 ERR1772249_18939 ERR1772249_18942 ERR1772249_18943 ERR1772249_18950 ERR1772249_18954 ERR1772249_18956 ERR1772249_18957 ERR1772249_18961 ERR1772249_18965 ERR1772249_18968 ERR1772249_18969 ERR1772249_18978 ERR1772249_18984 ERR1772249_18986 ERR1772249_18987 ERR1772249_18992 ERR1772249_18998 ERR1772249_19003 ERR1772249_19006 ERR1772249_19009 ERR1772249_19018 ERR1772249_19020 ERR1772249_19021 ERR1772249_19030 ERR1772249_19034 ERR1772249_19045 ERR1772249_19048 ERR1772249_19050 ERR1772249_19056 ERR1772249_19058 ERR1772249_19060 ERR1772249_19063 ERR1772249_19066 ERR1772249_19067 ERR1772249_19068 ERR1772249_19069 ERR1772249_19075 ERR1772249_19076 ERR1772249_19079 ERR1772249_19082 ERR1772249_19084 ERR1772249_19088 ERR1772249_19090 ERR1772249_19096 ERR1772249_19102 ERR1772249_19103 ERR1772249_19108 ERR1772249_19110 ERR1772249_19115 ERR1772249_19116 ERR1772249_19125 ERR1772249_19127 ERR1772249_19128 ERR1772249_19129 ERR1772249_19132 ERR1772249_19133 ERR1772249_19137 ERR1772249_19140 ERR1772249_19142 ERR1772249_19151 ERR1772249_19154 ERR1772249_19176 ERR1772249_19182 ERR1772249_19195 ERR1772249_19196 ERR1772249_19199 ERR1772249_19205 ERR1772249_19207 ERR1772249_19208 ERR1772249_19210 ERR1772249_19211 ERR1772249_19214 ERR1772249_19216 ERR1772249_19218 ERR1772249_19222 ERR1772249_19223 ERR1772249_19229 ERR1772249_19231 ERR1772249_19236 ERR1772249_19241 ERR1772249_19242 ERR1772249_19249 ERR1772249_19250 ERR1772249_19252 ERR1772249_19263 ERR1772249_19266 ERR1772249_19270 ERR1772249_19278 ERR1772249_19280 ERR1772249_19284 ERR1772249_19288 ERR1772249_19296 ERR1772249_19297 ERR1772249_19301 ERR1772249_19308 ERR1772249_19314 ERR1772249_19317 ERR1772249_19318 ERR1772249_19320 ERR1772249_19322 ERR1772249_19323 ERR1772249_19327 ERR1772249_19331 ERR1772249_19334 ERR1772249_19338 ERR1772249_19345 ERR1772249_19346 ERR1772249_19356 ERR1772249_19364 ERR1772249_19365 ERR1772249_19366 ERR1772249_19367 ERR1772249_19376 ERR1772249_19379 ERR1772249_19384 ERR1772249_19388 ERR1772249_19389 ERR1772249_19398 ERR1772249_19408 ERR1772249_19409 ERR1772249_19410 ERR1772249_19414 ERR1772249_19420 ERR1772249_19425 ERR1772249_19426 ERR1772249_19427 ERR1772249_19430 ERR1772249_19434 ERR1772249_19437 ERR1772249_19441 ERR1772249_19442 ERR1772249_19443 ERR1772249_19444 ERR1772249_19446 ERR1772249_19447 ERR1772249_19452 ERR1772249_19456 ERR1772249_19471 ERR1772249_19473 ERR1772249_19474 ERR1772249_19475 ERR1772249_19478 ERR1772249_19481 ERR1772249_19485 ERR1772249_19492 ERR1772249_19493 ERR1772249_19495 ERR1772249_19511 ERR1772249_19512 ERR1772249_19523 ERR1772249_19524 ERR1772249_19525 ERR1772249_19530 ERR1772249_19533 ERR1772249_19534 ERR1772249_19538 ERR1772249_19541 ERR1772249_19542 ERR1772249_19545 ERR1772249_19546 ERR1772249_19552 ERR1772249_19556 ERR1772249_19558 ERR1772249_19561 ERR1772249_19565 ERR1772249_19569 ERR1772249_19570 ERR1772249_19582 ERR1772249_19587 ERR1772249_19588 ERR1772249_19590 ERR1772249_19595 ERR1772249_19598 ERR1772249_19601 ERR1772249_19605 ERR1772249_19611 ERR1772249_19614 ERR1772249_19615 ERR1772249_19617 ERR1772249_19619 ERR1772249_19623 ERR1772249_19624 ERR1772249_19627 ERR1772249_19631 ERR1772249_19635 ERR1772249_19636 ERR1772249_19646 ERR1772249_19653 ERR1772249_19658 ERR1772249_19662 ERR1772249_19663 ERR1772249_19664 ERR1772249_19667 ERR1772249_19669 ERR1772249_19671 ERR1772249_19676 ERR1772249_19679 ERR1772249_19680 ERR1772249_19682 ERR1772249_19683 ERR1772249_19689 ERR1772249_19693 ERR1772249_19698 ERR1772249_19701 ERR1772249_19702 ERR1772249_19703 ERR1772249_19704 ERR1772249_19707 ERR1772249_19712 ERR1772249_19718 ERR1772249_19723 ERR1772249_19725 ERR1772249_19727 ERR1772249_19729 ERR1772249_19732 ERR1772249_19733 ERR1772249_19734 ERR1772249_19736 ERR1772249_19741 ERR1772249_19745 ERR1772249_19747 ERR1772249_19749 ERR1772249_19760 ERR1772249_19766 ERR1772249_19770 ERR1772249_19771 ERR1772249_19777 ERR1772249_19781 ERR1772249_19788 ERR1772249_19792 ERR1772249_19797 ERR1772249_19800 ERR1772249_19805 ERR1772249_19808 ERR1772249_19814 ERR1772249_19821 ERR1772249_19823 ERR1772249_19825 ERR1772249_19835 ERR1772249_19842 ERR1772249_19845 ERR1772249_19849 ERR1772249_19856 ERR1772249_19857 ERR1772249_19864 ERR1772249_19872 ERR1772249_19879 ERR1772249_19880 ERR1772249_19887 ERR1772249_19898 ERR1772249_19902 ERR1772249_19908 ERR1772249_19911 ERR1772249_19916 ERR1772249_19924 ERR1772249_19947 ERR1772249_19948 ERR1772249_19949 ERR1772249_19954 ERR1772249_19956 ERR1772249_19957 ERR1772249_19962 ERR1772249_19975 ERR1772249_19981 ERR1772249_19986 ERR1772249_19989 ERR1772249_19999 ERR1772249_20001 ERR1772249_20002 ERR1772249_20005 ERR1772249_20016 ERR1772249_20017 ERR1772249_20023 ERR1772249_20028 ERR1772249_20031 ERR1772249_20038 ERR1772249_20040 ERR1772249_20047 ERR1772249_20058 ERR1772249_20066 ERR1772249_20077 ERR1772249_20080 ERR1772249_20088 ERR1772249_20091 ERR1772249_20103 ERR1772249_20105 ERR1772249_20106 ERR1772249_20109 ERR1772249_20122 ERR1772249_20125 ERR1772249_20127 ERR1772249_20133 ERR1772249_20135 ERR1772249_20140 ERR1772249_20143 ERR1772249_20146 ERR1772249_20152 ERR1772249_20153 ERR1772249_20159 ERR1772249_20164 ERR1772249_20169 ERR1772249_20173 ERR1772249_20182 ERR1772249_20188 ERR1772249_20190 ERR1772249_20197 ERR1772249_20200 ERR1772249_20202 ERR1772249_20203 ERR1772249_20207 ERR1772249_20210 ERR1772249_20214 ERR1772249_20217 ERR1772249_20221 ERR1772249_20222 ERR1772249_20225 ERR1772249_20230 ERR1772249_20239 ERR1772249_20243 ERR1772249_20244 ERR1772249_20245 ERR1772249_20246 ERR1772249_20247 ERR1772249_20248 ERR1772249_20254 ERR1772249_20265 ERR1772249_20266 ERR1772249_20269 ERR1772249_20270 ERR1772249_20273 ERR1772249_20274 ERR1772249_20275 ERR1772249_20278 ERR1772249_20279 ERR1772249_20286 ERR1772249_20296 ERR1772249_20299 ERR1772249_20304 ERR1772249_20310 ERR1772249_20311 ERR1772249_20312 ERR1772249_20328 ERR1772249_20331 ERR1772249_20337 ERR1772249_20351 ERR1772249_20352 ERR1772249_20353 ERR1772249_20364 ERR1772249_20372 ERR1772249_20379 ERR1772249_20389 ERR1772249_20394 ERR1772249_20395 ERR1772249_20399 ERR1772249_20404 ERR1772249_20405 ERR1772249_20407 ERR1772249_20412 ERR1772249_20413 ERR1772249_20423 ERR1772249_20426 ERR1772249_20431 ERR1772249_20437 ERR1772249_20441 ERR1772249_20442 ERR1772249_20446 ERR1772249_20449 ERR1772249_20451 ERR1772249_20453 ERR1772249_20454 ERR1772249_20455 ERR1772249_20459 ERR1772249_20460 ERR1772249_20476 ERR1772249_20477 ERR1772249_20482 ERR1772249_20492 ERR1772249_20494 ERR1772249_20495 ERR1772249_20503 ERR1772249_20505 ERR1772249_20520 ERR1772249_20522 ERR1772249_20528 ERR1772249_20530 ERR1772249_20540 ERR1772249_20547 ERR1772249_20556 ERR1772249_20557 ERR1772249_20558 ERR1772249_20560 ERR1772249_20561 ERR1772249_20562 ERR1772249_20565 ERR1772249_20567 ERR1772249_20572 ERR1772249_20573 ERR1772249_20575 ERR1772249_20578 ERR1772249_20580 ERR1772249_20585 ERR1772249_20591 ERR1772249_20596 ERR1772249_20601 ERR1772249_20613 ERR1772249_20615 ERR1772249_20616 ERR1772249_20623 ERR1772249_20624 ERR1772249_20627 ERR1772249_20629 ERR1772249_20634 ERR1772249_20642 ERR1772249_20650 ERR1772249_20654 ERR1772249_20656 ERR1772249_20658 ERR1772249_20661 ERR1772249_20665 ERR1772249_20673 ERR1772249_20674 ERR1772249_20679 ERR1772249_20681 ERR1772249_20682 ERR1772249_20683 ERR1772249_20688 ERR1772249_20692 ERR1772249_20698 ERR1772249_20702 ERR1772249_20717 ERR1772249_20719 ERR1772249_20720 ERR1772249_20721 ERR1772249_20725 ERR1772249_20726 ERR1772249_20729 ERR1772249_20734 ERR1772249_20735 ERR1772249_20736 ERR1772249_20745 ERR1772249_20746 ERR1772249_20747 ERR1772249_20752 ERR1772249_20759 ERR1772249_20761 ERR1772249_20763 ERR1772249_20768 ERR1772249_20770 ERR1772249_20772 ERR1772249_20773 ERR1772249_20774 ERR1772249_20787 ERR1772249_20788 ERR1772249_20792 ERR1772249_20809 ERR1772249_20819 ERR1772249_20823 ERR1772249_20827 ERR1772249_20832 ERR1772249_20833 ERR1772249_20835 ERR1772249_20837 ERR1772249_20838 ERR1772249_20843 ERR1772249_20844 ERR1772249_20856 ERR1772249_20859 ERR1772249_20865 ERR1772249_20870 ERR1772249_20871 ERR1772249_20876 ERR1772249_20878 ERR1772249_20884 ERR1772249_20888 ERR1772249_20895 ERR1772249_20896 ERR1772249_20897 ERR1772249_20904 ERR1772249_20905 ERR1772249_20907 ERR1772249_20908 ERR1772249_20911 ERR1772249_20926 ERR1772249_20935 ERR1772249_20936 ERR1772249_20942 ERR1772249_20943 ERR1772249_20946 ERR1772249_20951 ERR1772249_20961 ERR1772249_20962 ERR1772249_20963 ERR1772249_20969 ERR1772249_20977 ERR1772249_20983 ERR1772249_20989 ERR1772249_20990 ERR1772249_20994 ERR1772249_21008 ERR1772249_21012 ERR1772249_21013 ERR1772249_21030 ERR1772249_21033 ERR1772249_21035 ERR1772249_21036 ERR1772249_21046 ERR1772249_21055 ERR1772249_21063 ERR1772249_21064 ERR1772249_21068 ERR1772249_21070 ERR1772249_21072 ERR1772249_21079 ERR1772249_21083 ERR1772249_21085 ERR1772249_21086 ERR1772249_21088 ERR1772249_21091 ERR1772249_21092 ERR1772249_21094 ERR1772249_21097 ERR1772249_21099 ERR1772249_21102 ERR1772249_21108 ERR1772249_21109 ERR1772249_21114 ERR1772249_21116 ERR1772249_21118 ERR1772249_21119 ERR1772249_21123 ERR1772249_21129 ERR1772249_21131 ERR1772249_21133 ERR1772249_21135 ERR1772249_21140 ERR1772249_21146 ERR1772249_21149 ERR1772249_21150 ERR1772249_21155 ERR1772249_21156 ERR1772249_21161 ERR1772249_21166 ERR1772249_21167 ERR1772249_21173 ERR1772249_21176 ERR1772249_21182 ERR1772249_21184 ERR1772249_21186 ERR1772249_21187 ERR1772249_21191 ERR1772249_21197 ERR1772249_21202 ERR1772249_21207 ERR1772249_21208 ERR1772249_21211 ERR1772249_21213 ERR1772249_21214 ERR1772249_21216 ERR1772249_21218 ERR1772249_21225 ERR1772249_21229 ERR1772249_21237 ERR1772249_21241 ERR1772249_21245 ERR1772249_21246 ERR1772249_21251 ERR1772249_21252 ERR1772249_21256 ERR1772249_21257 ERR1772249_21259 ERR1772249_21263 ERR1772249_21266 ERR1772249_21272 ERR1772249_21278 ERR1772249_21280 ERR1772249_21283 ERR1772249_21289 ERR1772249_21296 ERR1772249_21299 ERR1772249_21302 ERR1772249_21303 ERR1772249_21305 ERR1772249_21309 ERR1772249_21313 ERR1772249_21314 ERR1772249_21315 ERR1772249_21317 ERR1772249_21319 ERR1772249_21320 ERR1772249_21326 ERR1772249_21328 ERR1772249_21329 ERR1772249_21336 ERR1772249_21337 ERR1772249_21338 ERR1772249_21342 ERR1772249_21347 ERR1772249_21358 ERR1772249_21366 ERR1772249_21369 ERR1772249_21375 ERR1772249_21379 ERR1772249_21381 ERR1772249_21383 ERR1772249_21384 ERR1772249_21388 ERR1772249_21389 ERR1772249_21393 ERR1772249_21396 ERR1772249_21423 ERR1772249_21424 ERR1772249_21428 ERR1772249_21436 ERR1772249_21440 ERR1772249_21446 ERR1772249_21447 ERR1772249_21450 ERR1772249_21463 ERR1772249_21468 ERR1772249_21474 ERR1772249_21479 ERR1772249_21480 ERR1772249_21483 ERR1772249_21484 ERR1772249_21499 ERR1772249_21504 ERR1772249_21508 ERR1772249_21512 ERR1772249_21514 ERR1772249_21526 ERR1772249_21528 ERR1772249_21530 ERR1772249_21531 ERR1772249_21532 ERR1772249_21535 ERR1772249_21543 ERR1772249_21549 ERR1772249_21554 ERR1772249_21555 ERR1772249_21557 ERR1772249_21559 ERR1772249_21562 ERR1772249_21566 ERR1772249_21573 ERR1772249_21574 ERR1772249_21579 ERR1772249_21580 ERR1772249_21581 ERR1772249_21582 ERR1772249_21595 ERR1772249_21599 ERR1772249_21604 ERR1772249_21605 ERR1772249_21616 ERR1772249_21637 ERR1772249_21638 ERR1772249_21639 ERR1772249_21640 ERR1772249_21653 ERR1772249_21654 ERR1772249_21659 ERR1772249_21663 ERR1772249_21665 ERR1772249_21668 ERR1772249_21673 ERR1772249_21674 ERR1772249_21681 ERR1772249_21692 ERR1772249_21693 ERR1772249_21698 ERR1772249_21700 ERR1772249_21701 ERR1772249_21706 ERR1772249_21712 ERR1772249_21721 ERR1772249_21725 ERR1772249_21726 ERR1772249_21731 ERR1772249_21748 ERR1772249_21749 ERR1772249_21750 ERR1772249_21768 ERR1772249_21769 ERR1772249_21770 ERR1772249_21772 ERR1772249_21776 ERR1772249_21777 ERR1772249_21779 ERR1772249_21780 ERR1772249_21789 ERR1772249_21795 ERR1772249_21796 ERR1772249_21798 ERR1772249_21801 ERR1772249_21808 ERR1772249_21809 ERR1772249_21810 ERR1772249_21811 ERR1772249_21812 ERR1772249_21813 ERR1772249_21824 ERR1772249_21831 ERR1772249_21835 ERR1772249_21836 ERR1772249_21837 ERR1772249_21838 ERR1772249_21841 ERR1772249_21847 ERR1772249_21852 ERR1772249_21853 ERR1772249_21854 ERR1772249_21856 ERR1772249_21862 ERR1772249_21866 ERR1772249_21871 ERR1772249_21880 ERR1772249_21886 ERR1772249_21889 ERR1772249_21903 ERR1772249_21906 ERR1772249_21908 ERR1772249_21910 ERR1772249_21914 ERR1772249_21916 ERR1772249_21924 ERR1772249_21928 ERR1772249_21930 ERR1772249_21939 ERR1772249_21942 ERR1772249_21947 ERR1772249_21948 ERR1772249_21952 ERR1772249_21956 ERR1772249_21958 ERR1772249_21961 ERR1772249_21963 ERR1772249_21964 ERR1772249_21965 ERR1772249_21967 ERR1772249_21970 ERR1772249_21980 ERR1772249_21981 ERR1772249_21984 ERR1772249_21989 ERR1772249_21990 ERR1772249_21992 ERR1772249_21995 ERR1772249_22000 ERR1772249_22001 ERR1772249_22005 ERR1772249_22013 ERR1772249_22023 ERR1772249_22026 ERR1772249_22032 ERR1772249_22035 ERR1772249_22040 ERR1772249_22042 ERR1772249_22050 ERR1772249_22059 ERR1772249_22060 ERR1772249_22063 ERR1772249_22074 ERR1772249_22075 ERR1772249_22076 ERR1772249_22079 ERR1772249_22085 ERR1772249_22087 ERR1772249_22095 ERR1772249_22097 ERR1772249_22103 ERR1772249_22104 ERR1772249_22131 ERR1772249_22134 ERR1772249_22136 ERR1772249_22138 ERR1772249_22141 ERR1772249_22142 ERR1772249_22143 ERR1772249_22146 ERR1772249_22147 ERR1772249_22163 ERR1772249_22170 ERR1772249_22171 ERR1772249_22172 ERR1772249_22174 ERR1772249_22180 ERR1772249_22187 ERR1772249_22188 ERR1772249_22190 ERR1772249_22194 ERR1772249_22195 ERR1772249_22196 ERR1772249_22201 ERR1772249_22203 ERR1772249_22206 ERR1772249_22209 ERR1772249_22214 ERR1772249_22215 ERR1772249_22216 ERR1772249_22217 ERR1772249_22223 ERR1772249_22225 ERR1772249_22226 ERR1772249_22227 ERR1772249_22231 ERR1772249_22234 ERR1772249_22237 ERR1772249_22239 ERR1772249_22247 ERR1772249_22250 ERR1772249_22251 ERR1772249_22257 ERR1772249_22265 ERR1772249_22266 ERR1772249_22268 ERR1772249_22271 ERR1772249_22274 ERR1772249_22275 ERR1772249_22277 ERR1772249_22278 ERR1772249_22280 ERR1772249_22288 ERR1772249_22293 ERR1772249_22294 ERR1772249_22298 ERR1772249_22302 ERR1772249_22303 ERR1772249_22304 ERR1772249_22313 ERR1772249_22316 ERR1772249_22319 ERR1772249_22320 ERR1772249_22323 ERR1772249_22324 ERR1772249_22325 ERR1772249_22336 ERR1772249_22338 ERR1772249_22342 ERR1772249_22347 ERR1772249_22348 ERR1772249_22350 ERR1772249_22356 ERR1772249_22364 ERR1772249_22373 ERR1772249_22374 ERR1772249_22377 ERR1772249_22382 ERR1772249_22383 ERR1772249_22384 ERR1772249_22387 ERR1772249_22390 ERR1772249_22398 ERR1772249_22399 ERR1772249_22403 ERR1772249_22413 ERR1772249_22416 ERR1772249_22418 ERR1772249_22420 ERR1772249_22421 ERR1772249_22422 ERR1772249_22425 ERR1772249_22428 ERR1772249_22436 ERR1772249_22437 ERR1772249_22442 ERR1772249_22450 ERR1772249_22451 ERR1772249_22453 ERR1772249_22456 ERR1772249_22459 ERR1772249_22460 ERR1772249_22461 ERR1772249_22465 ERR1772249_22478 ERR1772249_22479 ERR1772249_22484 ERR1772249_22490 ERR1772249_22492 ERR1772249_22494 ERR1772249_22495 ERR1772249_22496 ERR1772249_22503 ERR1772249_22505 ERR1772249_22508 ERR1772249_22512 ERR1772249_22517 ERR1772249_22520 ERR1772249_22522 ERR1772249_22525 ERR1772249_22526 ERR1772249_22528 ERR1772249_22534 ERR1772249_22535 ERR1772249_22536 ERR1772249_22540 ERR1772249_22541 ERR1772249_22545 ERR1772249_22546 ERR1772249_22553 ERR1772249_22560 ERR1772249_22569 ERR1772249_22570 ERR1772249_22571 ERR1772249_22572 ERR1772249_22579 ERR1772249_22581 ERR1772249_22582 ERR1772249_22589 ERR1772249_22590 ERR1772249_22595 ERR1772249_22605 ERR1772249_22608 ERR1772249_22613 ERR1772249_22614 ERR1772249_22615 ERR1772249_22619 ERR1772249_22620 ERR1772249_22629 ERR1772249_22630 ERR1772249_22652 ERR1772249_22654 ERR1772249_22656 ERR1772249_22659 ERR1772249_22682 ERR1772249_22683 ERR1772249_22686 ERR1772249_22691 ERR1772249_22693 ERR1772249_22696 ERR1772249_22708 ERR1772249_22711 ERR1772249_22714 ERR1772249_22719 ERR1772249_22720 ERR1772249_22732 ERR1772249_22737 ERR1772249_22741 ERR1772249_22746 ERR1772249_22753 ERR1772249_22767 ERR1772249_22768 ERR1772249_22775 ERR1772249_22780 ERR1772249_22781 ERR1772249_22783 ERR1772249_22784 ERR1772249_22789 ERR1772249_22790 ERR1772249_22798 ERR1772249_22802 ERR1772249_22822 ERR1772249_22824 ERR1772249_22827 ERR1772249_22828 ERR1772249_22830 ERR1772249_22835 ERR1772249_22839 ERR1772249_22840 ERR1772249_22843 ERR1772249_22844 ERR1772249_22853 ERR1772249_22854 ERR1772249_22856 ERR1772249_22858 ERR1772249_22859 ERR1772249_22862 ERR1772249_22863 ERR1772249_22867 ERR1772249_22869 ERR1772249_22879 ERR1772249_22880 ERR1772249_22884 ERR1772249_22889 ERR1772249_22893 ERR1772249_22904 ERR1772249_22909 ERR1772249_22911 ERR1772249_22922 ERR1772249_22930 ERR1772249_22934 ERR1772249_22935 ERR1772249_22936 ERR1772249_22941 ERR1772249_22942 ERR1772249_22943 ERR1772249_22948 ERR1772249_22952 ERR1772249_22954 ERR1772249_22966 ERR1772249_22967 ERR1772249_22968 ERR1772249_22971 ERR1772249_22972 ERR1772249_22974 ERR1772249_22975 ERR1772249_22982 ERR1772249_22983 ERR1772249_22985 ERR1772249_22987 ERR1772249_23003 ERR1772249_23012 ERR1772249_23018 ERR1772249_23023 ERR1772249_23031 ERR1772249_23036 ERR1772249_23038 ERR1772249_23042 ERR1772249_23043 ERR1772249_23047 ERR1772249_23048 ERR1772249_23052 ERR1772249_23059 ERR1772249_23073 ERR1772249_23074 ERR1772249_23080 ERR1772249_23081 ERR1772249_23091 ERR1772249_23092 ERR1772249_23096 ERR1772249_23097 ERR1772249_23100 ERR1772249_23101 ERR1772249_23102 ERR1772249_23103 ERR1772249_23127 ERR1772249_23130 ERR1772249_23140 ERR1772249_23143 ERR1772249_23148 ERR1772249_23153 ERR1772249_23154 ERR1772249_23155 ERR1772249_23158 ERR1772249_23159 ERR1772249_23166 ERR1772249_23168 ERR1772249_23170 ERR1772249_23172 ERR1772249_23174 ERR1772249_23175 ERR1772249_23179 ERR1772249_23183 ERR1772249_23184 ERR1772249_23185 ERR1772249_23187 ERR1772249_23189 ERR1772249_23191 ERR1772249_23198 ERR1772249_23199 ERR1772249_23203 ERR1772249_23204 ERR1772249_23207 ERR1772249_23209 ERR1772249_23212 ERR1772249_23213 ERR1772249_23219 ERR1772249_23224 ERR1772249_23227 ERR1772249_23242 ERR1772249_23244 ERR1772249_23245 ERR1772249_23253 ERR1772249_23259 ERR1772249_23264 ERR1772249_23266 ERR1772249_23268 ERR1772249_23270 ERR1772249_23272 ERR1772249_23273 ERR1772249_23281 ERR1772249_23299 ERR1772249_23305 ERR1772249_23307 ERR1772249_23312 ERR1772249_23317 ERR1772249_23318 ERR1772249_23324 ERR1772249_23328 ERR1772249_23332 ERR1772249_23333 ERR1772249_23334 ERR1772249_23339 ERR1772249_23340 ERR1772249_23344 ERR1772249_23345 ERR1772249_23346 ERR1772249_23347 ERR1772249_23357 ERR1772249_23359 ERR1772249_23367 ERR1772249_23368 ERR1772249_23378 ERR1772249_23379 ERR1772249_23381 ERR1772249_23390 ERR1772249_23392 ERR1772249_23395 ERR1772249_23399 ERR1772249_23405 ERR1772249_23407 ERR1772249_23415 ERR1772249_23416 ERR1772249_23426 ERR1772249_23427 ERR1772249_23428 ERR1772249_23429 ERR1772249_23433 ERR1772249_23437 ERR1772249_23440 ERR1772249_23443 ERR1772249_23445 ERR1772249_23447 ERR1772249_23459 ERR1772249_23462 ERR1772249_23463 ERR1772249_23467 ERR1772249_23475 ERR1772249_23478 ERR1772249_23487 ERR1772249_23490 ERR1772249_23491 ERR1772249_23492 ERR1772249_23496 ERR1772249_23499 ERR1772249_23500 ERR1772249_23501 ERR1772249_23509 ERR1772249_23513 ERR1772249_23515 ERR1772249_23519 ERR1772249_23520 ERR1772249_23523 ERR1772249_23526 ERR1772249_23528 ERR1772249_23529 ERR1772249_23531 ERR1772249_23552 ERR1772249_23557 ERR1772249_23564 ERR1772249_23565 ERR1772249_23578 ERR1772249_23583 ERR1772249_23591 ERR1772249_23593 ERR1772249_23597 ERR1772249_23598 ERR1772249_23600 ERR1772249_23602 ERR1772249_23605 ERR1772249_23606 ERR1772249_23607 ERR1772249_23611 ERR1772249_23627 ERR1772249_23628 ERR1772249_23644 ERR1772249_23645 ERR1772249_23646 ERR1772249_23647 ERR1772249_23648 ERR1772249_23650 ERR1772249_23651 ERR1772249_23669 ERR1772249_23676 ERR1772249_23678 ERR1772249_23686 ERR1772249_23687 ERR1772249_23692 ERR1772249_23697 ERR1772249_23698 ERR1772249_23700 ERR1772249_23714 ERR1772249_23719 ERR1772249_23720 ERR1772249_23724 ERR1772249_23725 ERR1772249_23726 ERR1772249_23733 ERR1772249_23735 ERR1772249_23737 ERR1772249_23742 ERR1772249_23745 ERR1772249_23754 ERR1772249_23759 ERR1772249_23761 ERR1772249_23762 ERR1772249_23763 ERR1772249_23764 ERR1772249_23766 ERR1772249_23771 ERR1772249_23778 ERR1772249_23784 ERR1772249_23786 ERR1772249_23796 ERR1772249_23797 ERR1772249_23799 ERR1772249_23800 ERR1772249_23802 ERR1772249_23809 ERR1772249_23816 ERR1772249_23819 ERR1772249_23822 ERR1772249_23823 ERR1772249_23827 ERR1772249_23828 ERR1772249_23830 ERR1772249_23836 ERR1772249_23843 ERR1772249_23844 ERR1772249_23846 ERR1772249_23847 ERR1772249_23848 ERR1772249_23849 ERR1772249_23852 ERR1772249_23854 ERR1772249_23865 ERR1772249_23875 ERR1772249_23879 ERR1772249_23884 ERR1772249_23889 ERR1772249_23891 ERR1772249_23898 ERR1772249_23901 ERR1772249_23908 ERR1772249_23915 ERR1772249_23927 ERR1772249_23935 ERR1772249_23939 ERR1772249_23942 ERR1772249_23943 ERR1772249_23947 ERR1772249_23954 ERR1772249_23956 ERR1772249_23965 ERR1772249_23967 ERR1772249_23976 ERR1772249_23984 ERR1772249_23990 ERR1772249_23991 ERR1772249_23999 ERR1772249_24004 ERR1772249_24009 ERR1772249_24010 ERR1772249_24019 ERR1772249_24022 ERR1772249_24027 ERR1772249_24037 ERR1772249_24038 ERR1772249_24039 ERR1772249_24050 ERR1772249_24051 ERR1772249_24058 ERR1772249_24061 ERR1772249_24069 ERR1772249_24074 ERR1772249_24083 ERR1772249_24087 ERR1772249_24089 ERR1772249_24097 ERR1772249_24100 ERR1772249_24101 ERR1772249_24104 ERR1772249_24108 ERR1772249_24110 ERR1772249_24112 ERR1772249_24120 ERR1772249_24124 ERR1772249_24127 ERR1772249_24128 ERR1772249_24136 ERR1772249_24144 ERR1772249_24148 ERR1772249_24151 ERR1772249_24152 ERR1772249_24168 ERR1772249_24177 ERR1772249_24178 ERR1772249_24179 ERR1772249_24183 ERR1772249_24184 ERR1772249_24189 ERR1772249_24191 ERR1772249_24193 ERR1772249_24199 ERR1772249_24202 ERR1772249_24205 ERR1772249_24213 ERR1772249_24214 ERR1772249_24218 ERR1772249_24219 ERR1772249_24224 ERR1772249_24225 ERR1772249_24227 ERR1772249_24229 ERR1772249_24233 ERR1772249_24236 ERR1772249_24237 ERR1772249_24253 ERR1772249_24264 ERR1772249_24265 ERR1772249_24273 ERR1772249_24276 ERR1772249_24279 ERR1772249_24280 ERR1772249_24281 ERR1772249_24282 ERR1772249_24288 ERR1772249_24292 ERR1772249_24297 ERR1772249_24312 ERR1772249_24313 ERR1772249_24318 ERR1772249_24320 ERR1772249_24326 ERR1772249_24328 ERR1772249_24329 ERR1772249_24330 ERR1772249_24331 ERR1772249_24332 ERR1772249_24334 ERR1772249_24336 ERR1772249_24339 ERR1772249_24347 ERR1772249_24348 ERR1772249_24353 ERR1772249_24355 ERR1772249_24356 ERR1772249_24358 ERR1772249_24360 ERR1772249_24365 ERR1772249_24377 ERR1772249_24378 ERR1772249_24385 ERR1772249_24387 ERR1772249_24393 ERR1772249_24394 ERR1772249_24395 ERR1772249_24399 ERR1772249_24402 ERR1772249_24413 ERR1772249_24419 ERR1772249_24420 ERR1772249_24425 ERR1772249_24431 ERR1772249_24438 ERR1772249_24439 ERR1772249_24440 ERR1772249_24441 ERR1772249_24448 ERR1772249_24451 ERR1772249_24457 ERR1772249_24460 ERR1772249_24471 ERR1772249_24472 ERR1772249_24475 ERR1772249_24477 ERR1772249_24478 ERR1772249_24480 ERR1772249_24484 ERR1772249_24485 ERR1772249_24494 ERR1772249_24495 ERR1772249_24498 ERR1772249_24500 ERR1772249_24501 ERR1772249_24504 ERR1772249_24505 ERR1772249_24506 ERR1772249_24510 ERR1772249_24512 ERR1772249_24515 ERR1772249_24518 ERR1772249_24526 ERR1772249_24529 ERR1772249_24530 ERR1772249_24534 ERR1772249_24538 ERR1772249_24541 ERR1772249_24542 ERR1772249_24556 ERR1772249_24563 ERR1772249_24566 ERR1772249_24569 ERR1772249_24570 ERR1772249_24578 ERR1772249_24583 ERR1772249_24588 ERR1772249_24592 ERR1772249_24598 ERR1772249_24599 ERR1772249_24600 ERR1772249_24601 ERR1772249_24604 ERR1772249_24605 ERR1772249_24618 ERR1772249_24625 ERR1772249_24627 ERR1772249_24629 ERR1772249_24636 ERR1772249_24638 ERR1772249_24641 ERR1772249_24643 ERR1772249_24648 ERR1772249_24650 ERR1772249_24655 ERR1772249_24656 ERR1772249_24668 ERR1772249_24669 ERR1772249_24671 ERR1772249_24678 ERR1772249_24683 ERR1772249_24691 ERR1772249_24701 ERR1772249_24702 ERR1772249_24703 ERR1772249_24704 ERR1772249_24708 ERR1772249_24710 ERR1772249_24714 ERR1772249_24724 ERR1772249_24729 ERR1772249_24735 ERR1772249_24736 ERR1772249_24737 ERR1772249_24740 ERR1772249_24746 ERR1772249_24749 ERR1772249_24756 ERR1772249_24758 ERR1772249_24765 ERR1772249_24772 ERR1772249_24776 ERR1772249_24778 ERR1772249_24784 ERR1772249_24786 ERR1772249_24789 ERR1772249_24791 ERR1772249_24795 ERR1772249_24801 ERR1772249_24804 ERR1772249_24806 ERR1772249_24815 ERR1772249_24817 ERR1772249_24825 ERR1772249_24827 ERR1772249_24832 ERR1772249_24839 ERR1772249_24843 ERR1772249_24853 ERR1772249_24854 ERR1772249_24856 ERR1772249_24857 ERR1772249_24864 ERR1772249_24870 ERR1772249_24872 ERR1772249_24885 ERR1772249_24886 ERR1772249_24887 ERR1772249_24892 ERR1772249_24896 ERR1772249_24898 ERR1772249_24899 ERR1772249_24902 ERR1772249_24905 ERR1772249_24913 ERR1772249_24915 ERR1772249_24924 ERR1772249_24925 ERR1772249_24926 ERR1772249_24931 ERR1772249_24944 ERR1772249_24945 ERR1772249_24948 ERR1772249_24952 ERR1772249_24955 ERR1772249_24956 ERR1772249_24958 ERR1772249_24970 ERR1772249_24975 ERR1772249_24983 ERR1772249_24984 ERR1772249_24986 ERR1772249_24988 ERR1772249_24989 ERR1772249_24995 ERR1772249_24996 ERR1772249_24998 ERR1772249_25001 ERR1772249_25006 ERR1772249_25010 ERR1772249_25012 ERR1772249_25014 ERR1772249_25017 ERR1772249_25019 ERR1772249_25020 ERR1772249_25021 ERR1772249_25027 ERR1772249_25029 ERR1772249_25045 ERR1772249_25051 ERR1772249_25053 ERR1772249_25055 ERR1772249_25059 ERR1772249_25071 ERR1772249_25072 ERR1772249_25077 ERR1772249_25079 ERR1772249_25081 ERR1772249_25084 ERR1772249_25088 ERR1772249_25092 ERR1772249_25097 ERR1772249_25098 ERR1772249_25101 ERR1772249_25107 ERR1772249_25108 ERR1772249_25109 ERR1772249_25110 ERR1772249_25111 ERR1772249_25112 ERR1772249_25114 ERR1772249_25119 ERR1772249_25136 ERR1772249_25139 ERR1772249_25140 ERR1772249_25141 ERR1772249_25143 ERR1772249_25144 ERR1772249_25146 ERR1772249_25154 ERR1772249_25158 ERR1772249_25159 ERR1772249_25168 ERR1772249_25170 ERR1772249_25171 ERR1772249_25179 ERR1772249_25181 ERR1772249_25183 ERR1772249_25192 ERR1772249_25193 ERR1772249_25196 ERR1772249_25197 ERR1772249_25199 ERR1772249_25200 ERR1772249_25203 ERR1772249_25205 ERR1772249_25211 ERR1772249_25212 ERR1772249_25219 ERR1772249_25223 ERR1772249_25224 ERR1772249_25229 ERR1772249_25241 ERR1772249_25248 ERR1772249_25253 ERR1772249_25255 ERR1772249_25256 ERR1772249_25259 ERR1772249_25260 ERR1772249_25265 ERR1772249_25269 ERR1772249_25277 ERR1772249_25278 ERR1772249_25281 ERR1772249_25282 ERR1772249_25285 ERR1772249_25286 ERR1772249_25291 ERR1772249_25292 ERR1772249_25295 ERR1772249_25296 ERR1772249_25302 ERR1772249_25307 ERR1772249_25308 ERR1772249_25310 ERR1772249_25312 ERR1772249_25313 ERR1772249_25315 ERR1772249_25325 ERR1772249_25334 ERR1772249_25335 ERR1772249_25339 ERR1772249_25340 ERR1772249_25342 ERR1772249_25345 ERR1772249_25347 ERR1772249_25348 ERR1772249_25359 ERR1772249_25370 ERR1772249_25374 ERR1772249_25376 ERR1772249_25381 ERR1772249_25386 ERR1772249_25387 ERR1772249_25388 ERR1772249_25389 ERR1772249_25393 ERR1772249_25397 ERR1772249_25398 ERR1772249_25400 ERR1772249_25403 ERR1772249_25408 ERR1772249_25409 ERR1772249_25420 ERR1772249_25422 ERR1772249_25423 ERR1772249_25427 ERR1772249_25432 ERR1772249_25433 ERR1772249_25434 ERR1772249_25442 ERR1772249_25443 ERR1772249_25456 ERR1772249_25457 ERR1772249_25458 ERR1772249_25461 ERR1772249_25462 ERR1772249_25464 ERR1772249_25471 ERR1772249_25476 ERR1772249_25478 ERR1772249_25479 ERR1772249_25481 ERR1772249_25485 ERR1772249_25486 ERR1772249_25491 ERR1772249_25506 ERR1772249_25509 ERR1772249_25511 ERR1772249_25514 ERR1772249_25516 ERR1772249_25517 ERR1772249_25518 ERR1772249_25525 ERR1772249_25526 ERR1772249_25530 ERR1772249_25534 ERR1772249_25535 ERR1772249_25536 ERR1772249_25538 ERR1772249_25542 ERR1772249_25546 ERR1772249_25547 ERR1772249_25553 ERR1772249_25555 ERR1772249_25560 ERR1772249_25562 ERR1772249_25567 ERR1772249_25579 ERR1772249_25580 ERR1772249_25583 ERR1772249_25585 ERR1772249_25588 ERR1772249_25592 ERR1772249_25594 ERR1772249_25601 ERR1772249_25603 ERR1772249_25605 ERR1772249_25606 ERR1772249_25608 ERR1772249_25609 ERR1772249_25613 ERR1772249_25617 ERR1772249_25626 ERR1772249_25630 ERR1772249_25631 ERR1772249_25633 ERR1772249_25640 ERR1772249_25649 ERR1772249_25654 ERR1772249_25656 ERR1772249_25659 ERR1772249_25660 ERR1772249_25664 ERR1772249_25673 ERR1772249_25682 ERR1772249_25689 ERR1772249_25691 ERR1772249_25704 ERR1772249_25708 ERR1772249_25709 ERR1772249_25713 ERR1772249_25714 ERR1772249_25715 ERR1772249_25716 ERR1772249_25725 ERR1772249_25728 ERR1772249_25730 ERR1772249_25733 ERR1772249_25737 ERR1772249_25741 ERR1772249_25751 ERR1772249_25753 ERR1772249_25764 ERR1772249_25767 ERR1772249_25768 ERR1772249_25772 ERR1772249_25785 ERR1772249_25787 ERR1772249_25789 ERR1772249_25824 ERR1772249_25826 ERR1772249_25841 ERR1772249_25843 ERR1772249_25845 ERR1772249_25847 ERR1772249_25849 ERR1772249_25851 ERR1772249_25860 ERR1772249_25861 ERR1772249_25874 ERR1772249_25876 ERR1772249_25878 ERR1772249_25880 ERR1772249_25884 ERR1772249_25893 ERR1772249_25895 ERR1772249_25900 ERR1772249_25905 ERR1772249_25906 ERR1772249_25908 ERR1772249_25915 ERR1772249_25920 ERR1772249_25923 ERR1772249_25929 ERR1772249_25930 ERR1772249_25934 ERR1772249_25935 ERR1772249_25942 ERR1772249_25944 ERR1772249_25945 ERR1772249_25955 ERR1772249_25958 ERR1772249_25962 ERR1772249_25966 ERR1772249_25969 ERR1772249_25972 ERR1772249_25973 ERR1772249_25974 ERR1772249_25975 ERR1772249_25976 ERR1772249_25981 ERR1772249_25982 ERR1772249_25983 ERR1772249_25984 ERR1772249_25988 ERR1772249_25994 ERR1772249_25995 ERR1772249_25998 ERR1772249_26007 ERR1772249_26009 ERR1772249_26027 ERR1772249_26028 ERR1772249_26029 ERR1772249_26031 ERR1772249_26034 ERR1772249_26037 ERR1772249_26038 ERR1772249_26040 ERR1772249_26042 ERR1772249_26045 ERR1772249_26048 ERR1772249_26054 ERR1772249_26064 ERR1772249_26069 ERR1772249_26071 ERR1772249_26076 ERR1772249_26079 ERR1772249_26083 ERR1772249_26088 ERR1772249_26089 ERR1772249_26093 ERR1772249_26096 ERR1772249_26097 ERR1772249_26104 ERR1772249_26110 ERR1772249_26113 ERR1772249_26114 ERR1772249_26116 ERR1772249_26120 ERR1772249_26122 ERR1772249_26125 ERR1772249_26130 ERR1772249_26132 ERR1772249_26135 ERR1772249_26138 ERR1772249_26139 ERR1772249_26142 ERR1772249_26145 ERR1772249_26146 ERR1772249_26147 ERR1772249_26148 ERR1772249_26149 ERR1772249_26155 ERR1772249_26157 ERR1772249_26167 ERR1772249_26168 ERR1772249_26173 ERR1772249_26174 ERR1772249_26177 ERR1772249_26183 ERR1772249_26187 ERR1772249_26188 ERR1772249_26191 ERR1772249_26192 ERR1772249_26195 ERR1772249_26206 ERR1772249_26209 ERR1772249_26211 ERR1772249_26214 ERR1772249_26219 ERR1772249_26223 ERR1772249_26224 ERR1772249_26226 ERR1772249_26231 ERR1772249_26241 ERR1772249_26242 ERR1772249_26244 ERR1772249_26247 ERR1772249_26248 ERR1772249_26251 ERR1772249_26259 ERR1772249_26265 ERR1772249_26268 ERR1772249_26269 ERR1772249_26272 ERR1772249_26277 ERR1772249_26289 ERR1772249_26290 ERR1772249_26293 ERR1772249_26296 ERR1772249_26298 ERR1772249_26304 ERR1772249_26320 ERR1772249_26326 ERR1772249_26327 ERR1772249_26329 ERR1772249_26331 ERR1772249_26338 ERR1772249_26345 ERR1772249_26349 ERR1772249_26350 ERR1772249_26359 ERR1772249_26362 ERR1772249_26364 ERR1772249_26367 ERR1772249_26368 ERR1772249_26369 ERR1772249_26371 ERR1772249_26373 ERR1772249_26374 ERR1772249_26376 ERR1772249_26377 ERR1772249_26382 ERR1772249_26383 ERR1772249_26389 ERR1772249_26394 ERR1772249_26404 ERR1772249_26406 ERR1772249_26407 ERR1772249_26409 ERR1772249_26410 ERR1772249_26415 ERR1772249_26416 ERR1772249_26417 ERR1772249_26429 ERR1772249_26431 ERR1772249_26433 ERR1772249_26434 ERR1772249_26438 ERR1772249_26439 ERR1772249_26440 ERR1772249_26450 ERR1772249_26454 ERR1772249_26455 ERR1772249_26456 ERR1772249_26459 ERR1772249_26460 ERR1772249_26463 ERR1772249_26464 ERR1772249_26473 ERR1772249_26474 ERR1772249_26483 ERR1772249_26489 ERR1772249_26492 ERR1772249_26504 ERR1772249_26506 ERR1772249_26508 ERR1772249_26509 ERR1772249_26510 ERR1772249_26516 ERR1772249_26522 ERR1772249_26523 ERR1772249_26530 ERR1772249_26536 ERR1772249_26537 ERR1772249_26538 ERR1772249_26540 ERR1772249_26541 ERR1772249_26544 ERR1772249_26546 ERR1772249_26547 ERR1772249_26549 ERR1772249_26560 ERR1772249_26563 ERR1772249_26566 ERR1772249_26569 ERR1772249_26575 ERR1772249_26576 ERR1772249_26577 ERR1772249_26579 ERR1772249_26582 ERR1772249_26584 ERR1772249_26604 ERR1772249_26617 ERR1772249_26619 ERR1772249_26623 ERR1772249_26625 ERR1772249_26626 ERR1772249_26628 ERR1772249_26635 ERR1772249_26637 ERR1772249_26640 ERR1772249_26649 ERR1772249_26654 ERR1772249_26656 ERR1772249_26657 ERR1772249_26661 ERR1772249_26666 ERR1772249_26675 ERR1772249_26677 ERR1772249_26678 ERR1772249_26681 ERR1772249_26691 ERR1772249_26693 ERR1772249_26694 ERR1772249_26696 ERR1772249_26710 ERR1772249_26721 ERR1772249_26735 ERR1772249_26740 ERR1772249_26742 ERR1772249_26743 ERR1772249_26752 ERR1772249_26758 ERR1772249_26759 ERR1772249_26762 ERR1772249_26763 ERR1772249_26765 ERR1772249_26766 ERR1772249_26774 ERR1772249_26778 ERR1772249_26781 ERR1772249_26782 ERR1772249_26788 ERR1772249_26790 ERR1772249_26795 ERR1772249_26811 ERR1772249_26814 ERR1772249_26817 ERR1772249_26819 ERR1772249_26824 ERR1772249_26828 ERR1772249_26832 ERR1772249_26834 ERR1772249_26842 ERR1772249_26859 ERR1772249_26860 ERR1772249_26863 ERR1772249_26864 ERR1772249_26866 ERR1772249_26867 ERR1772249_26883 ERR1772249_26884 ERR1772249_26886 ERR1772249_26890 ERR1772249_26891 ERR1772249_26895 ERR1772249_26902 ERR1772249_26904 ERR1772249_26905 ERR1772249_26906 ERR1772249_26910 ERR1772249_26912 ERR1772249_26915 ERR1772249_26925 ERR1772249_26941 ERR1772249_26942 ERR1772249_26943 ERR1772249_26950 ERR1772249_26956 ERR1772249_26957 ERR1772249_26960 ERR1772249_26964 ERR1772249_26966 ERR1772249_26968 ERR1772249_26972 ERR1772249_26975 ERR1772249_26976 ERR1772249_26986 ERR1772249_26995 ERR1772249_26996 ERR1772249_26997 ERR1772249_26999 ERR1772249_27000 ERR1772249_27008 ERR1772249_27011 ERR1772249_27017 ERR1772249_27021 ERR1772249_27023 ERR1772249_27033 ERR1772249_27036 ERR1772249_27037 ERR1772249_27043 ERR1772249_27050 ERR1772249_27051 ERR1772249_27061 ERR1772249_27062 ERR1772249_27064 ERR1772249_27070 ERR1772249_27075 ERR1772249_27076 ERR1772249_27077 ERR1772249_27080 ERR1772249_27081 ERR1772249_27083 ERR1772249_27084 ERR1772249_27087 ERR1772249_27089 ERR1772249_27092 ERR1772249_27094 ERR1772249_27095 ERR1772249_27096 ERR1772249_27100 ERR1772249_27106 ERR1772249_27108 ERR1772249_27113 ERR1772249_27118 ERR1772249_27119 ERR1772249_27121 ERR1772249_27122 ERR1772249_27125 ERR1772249_27130 ERR1772249_27131 ERR1772249_27132 ERR1772249_27138 ERR1772249_27140 ERR1772249_27158 ERR1772249_27161 ERR1772249_27170 ERR1772249_27172 ERR1772249_27173 ERR1772249_27184 ERR1772249_27189 ERR1772249_27192 ERR1772249_27194 ERR1772249_27195 ERR1772249_27200 ERR1772249_27202 ERR1772249_27206 ERR1772249_27209 ERR1772249_27220 ERR1772249_27221 ERR1772249_27222 ERR1772249_27227 ERR1772249_27233 ERR1772249_27234 ERR1772249_27235 ERR1772249_27238 ERR1772249_27239 ERR1772249_27245 ERR1772249_27247 ERR1772249_27248 ERR1772249_27250 ERR1772249_27251 ERR1772249_27252 ERR1772249_27269 ERR1772249_27281 ERR1772249_27282 ERR1772249_27283 ERR1772249_27289 ERR1772249_27290 ERR1772249_27297 ERR1772249_27308 ERR1772249_27309 ERR1772249_27315 ERR1772249_27318 ERR1772249_27320 ERR1772249_27321 ERR1772249_27325 ERR1772249_27333 ERR1772249_27347 ERR1772249_27348 ERR1772249_27351 ERR1772249_27353 ERR1772249_27356 ERR1772249_27363 ERR1772249_27365 ERR1772249_27367 ERR1772249_27371 ERR1772249_27374 ERR1772249_27375 ERR1772249_27378 ERR1772249_27379 ERR1772249_27381 ERR1772249_27389 ERR1772249_27393 ERR1772249_27399 ERR1772249_27405 ERR1772249_27407 ERR1772249_27409 ERR1772249_27411 ERR1772249_27413 ERR1772249_27419 ERR1772249_27423 ERR1772249_27428 ERR1772249_27431 ERR1772249_27434 ERR1772249_27437 ERR1772249_27444 ERR1772249_27446 ERR1772249_27452 ERR1772249_27454 ERR1772249_27455 ERR1772249_27460 ERR1772249_27467 ERR1772249_27470 ERR1772249_27477 ERR1772249_27479 ERR1772249_27480 ERR1772249_27481 ERR1772249_27482 ERR1772249_27484 ERR1772249_27486 ERR1772249_27489 ERR1772249_27490 ERR1772249_27495 ERR1772249_27500 ERR1772249_27502 ERR1772249_27509 ERR1772249_27511 ERR1772249_27512 ERR1772249_27517 ERR1772249_27518 ERR1772249_27525 ERR1772249_27526 ERR1772249_27531 ERR1772249_27540 ERR1772249_27542 ERR1772249_27549 ERR1772249_27559 ERR1772249_27560 ERR1772249_27562 ERR1772249_27563 ERR1772249_27564 ERR1772249_27565 ERR1772249_27568 ERR1772249_27572 ERR1772249_27584 ERR1772249_27590 ERR1772249_27602 ERR1772249_27608 ERR1772249_27609 ERR1772249_27615 ERR1772249_27620 ERR1772249_27626 ERR1772249_27629 ERR1772249_27637 ERR1772249_27638 ERR1772249_27642 ERR1772249_27643 ERR1772249_27646 ERR1772249_27652 ERR1772249_27656 ERR1772249_27658 ERR1772249_27659 ERR1772249_27664 ERR1772249_27667 ERR1772249_27673 ERR1772249_27674 ERR1772249_27677 ERR1772249_27683 ERR1772249_27687 ERR1772249_27688 ERR1772249_27692 ERR1772249_27693 ERR1772249_27696 ERR1772249_27706 ERR1772249_27707 ERR1772249_27710 ERR1772249_27719 ERR1772249_27721 ERR1772249_27725 ERR1772249_27728 ERR1772249_27735 ERR1772249_27740 ERR1772249_27743 ERR1772249_27744 ERR1772249_27755 ERR1772249_27761 ERR1772249_27767 ERR1772249_27782 ERR1772249_27786 ERR1772249_27788 ERR1772249_27792 ERR1772249_27793 ERR1772249_27795 ERR1772249_27799 ERR1772249_27801 ERR1772249_27802 ERR1772249_27814 ERR1772249_27819 ERR1772249_27822 ERR1772249_27824 ERR1772249_27827 ERR1772249_27829 ERR1772249_27830 ERR1772249_27835 ERR1772249_27838 ERR1772249_27847 ERR1772249_27848 ERR1772249_27851 ERR1772249_27856 ERR1772249_27859 ERR1772249_27860 ERR1772249_27867 ERR1772249_27871 ERR1772249_27873 ERR1772249_27879 ERR1772249_27881 ERR1772249_27884 ERR1772249_27890 ERR1772249_27893 ERR1772249_27898 ERR1772249_27904 ERR1772249_27912 ERR1772249_27913 ERR1772249_27914 ERR1772249_27917 ERR1772249_27920 ERR1772250_3 ERR1772250_5 ERR1772250_10 ERR1772250_14 ERR1772250_15 ERR1772250_16 ERR1772250_18 ERR1772250_23 ERR1772250_24 ERR1772250_26 ERR1772250_28 ERR1772250_31 ERR1772250_32 ERR1772250_33 ERR1772250_38 ERR1772250_39 ERR1772250_40 ERR1772250_46 ERR1772250_47 ERR1772250_50 ERR1772250_51 ERR1772250_55 ERR1772250_57 ERR1772250_63 ERR1772250_65 ERR1772250_68 ERR1772250_70 ERR1772250_73 ERR1772250_74 ERR1772250_77 ERR1772250_78 ERR1772250_80 ERR1772250_81 ERR1772250_86 ERR1772250_88 ERR1772250_89 ERR1772250_90 ERR1772250_93 ERR1772250_95 ERR1772250_96 ERR1772250_101 ERR1772250_102 ERR1772250_103 ERR1772250_105 ERR1772250_108 ERR1772250_111 ERR1772250_113 ERR1772250_117 ERR1772250_120 ERR1772250_122 ERR1772250_123 ERR1772250_124 ERR1772250_127 ERR1772250_129 ERR1772250_130 ERR1772250_136 ERR1772250_138 ERR1772250_144 ERR1772250_145 ERR1772250_147 ERR1772250_152 ERR1772250_155 ERR1772250_160 ERR1772250_161 ERR1772250_162 ERR1772250_166 ERR1772250_167 ERR1772250_177 ERR1772250_182 ERR1772250_183 ERR1772250_185 ERR1772250_187 ERR1772250_189 ERR1772250_199 ERR1772250_208 ERR1772250_213 ERR1772250_215 ERR1772250_216 ERR1772250_219 ERR1772250_221 ERR1772250_223 ERR1772250_224 ERR1772250_235 ERR1772250_243 ERR1772250_244 ERR1772250_247 ERR1772250_249 ERR1772250_257 ERR1772250_260 ERR1772250_261 ERR1772250_267 ERR1772250_273 ERR1772250_274 ERR1772250_278 ERR1772250_284 ERR1772250_285 ERR1772250_288 ERR1772250_290 ERR1772250_296 ERR1772250_304 ERR1772250_307 ERR1772250_309 ERR1772250_310 ERR1772250_312 ERR1772250_313 ERR1772250_317 ERR1772250_320 ERR1772250_321 ERR1772250_323 ERR1772250_327 ERR1772250_328 ERR1772250_329 ERR1772250_333 ERR1772250_334 ERR1772250_335 ERR1772250_337 ERR1772250_341 ERR1772250_344 ERR1772250_346 ERR1772250_347 ERR1772250_348 ERR1772250_349 ERR1772250_353 ERR1772250_354 ERR1772250_361 ERR1772250_364 ERR1772250_367 ERR1772250_368 ERR1772250_372 ERR1772250_373 ERR1772250_375 ERR1772250_380 ERR1772250_383 ERR1772250_384 ERR1772250_386 ERR1772250_387 ERR1772250_389 ERR1772250_390 ERR1772250_396 ERR1772250_400 ERR1772250_403 ERR1772250_408 ERR1772250_417 ERR1772250_419 ERR1772250_426 ERR1772250_428 ERR1772250_433 ERR1772250_435 ERR1772250_437 ERR1772250_438 ERR1772250_439 ERR1772250_443 ERR1772250_445 ERR1772250_446 ERR1772250_447 ERR1772250_448 ERR1772250_449 ERR1772250_450 ERR1772250_451 ERR1772250_458 ERR1772250_466 ERR1772250_468 ERR1772250_470 ERR1772250_477 ERR1772250_482 ERR1772250_483 ERR1772250_488 ERR1772250_499 ERR1772250_503 ERR1772250_504 ERR1772250_505 ERR1772250_508 ERR1772250_511 ERR1772250_516 ERR1772250_520 ERR1772250_528 ERR1772250_529 ERR1772250_532 ERR1772250_533 ERR1772250_540 ERR1772250_546 ERR1772250_548 ERR1772250_549 ERR1772250_554 ERR1772250_556 ERR1772250_557 ERR1772250_560 ERR1772250_568 ERR1772250_570 ERR1772250_573 ERR1772250_574 ERR1772250_576 ERR1772250_579 ERR1772250_581 ERR1772250_584 ERR1772250_587 ERR1772250_590 ERR1772250_596 ERR1772250_605 ERR1772250_608 ERR1772250_609 ERR1772250_613 ERR1772250_614 ERR1772250_615 ERR1772250_616 ERR1772250_620 ERR1772250_622 ERR1772250_623 ERR1772250_625 ERR1772250_627 ERR1772250_629 ERR1772250_630 ERR1772250_632 ERR1772250_634 ERR1772250_635 ERR1772250_636 ERR1772250_639 ERR1772250_640 ERR1772250_641 ERR1772250_643 ERR1772250_646 ERR1772250_647 ERR1772250_649 ERR1772250_650 ERR1772250_651 ERR1772250_652 ERR1772250_655 ERR1772250_660 ERR1772250_661 ERR1772250_666 ERR1772250_667 ERR1772250_672 ERR1772250_673 ERR1772250_676 ERR1772250_680 ERR1772250_685 ERR1772250_687 ERR1772250_691 ERR1772250_693 ERR1772250_698 ERR1772250_702 ERR1772250_705 ERR1772250_712 ERR1772250_717 ERR1772250_718 ERR1772250_721 ERR1772250_728 ERR1772250_730 ERR1772250_735 ERR1772250_736 ERR1772250_749 ERR1772250_755 ERR1772250_760 ERR1772250_772 ERR1772250_773 ERR1772250_778 ERR1772250_785 ERR1772250_786 ERR1772250_789 ERR1772250_794 ERR1772250_800 ERR1772250_803 ERR1772250_807 ERR1772250_809 ERR1772250_817 ERR1772250_819 ERR1772250_823 ERR1772250_828 ERR1772250_829 ERR1772250_832 ERR1772250_835 ERR1772250_843 ERR1772250_844 ERR1772250_848 ERR1772250_851 ERR1772250_855 ERR1772250_856 ERR1772250_857 ERR1772250_858 ERR1772250_862 ERR1772250_867 ERR1772250_869 ERR1772250_870 ERR1772250_874 ERR1772250_882 ERR1772250_884 ERR1772250_886 ERR1772250_888 ERR1772250_896 ERR1772250_907 ERR1772250_908 ERR1772250_911 ERR1772250_913 ERR1772250_918 ERR1772250_919 ERR1772250_920 ERR1772250_921 ERR1772250_922 ERR1772250_924 ERR1772250_930 ERR1772250_934 ERR1772250_935 ERR1772250_936 ERR1772250_942 ERR1772250_945 ERR1772250_949 ERR1772250_950 ERR1772250_954 ERR1772250_958 ERR1772250_960 ERR1772250_962 ERR1772250_963 ERR1772250_964 ERR1772250_965 ERR1772250_966 ERR1772250_968 ERR1772250_971 ERR1772250_972 ERR1772250_979 ERR1772250_986 ERR1772250_991 ERR1772250_993 ERR1772250_996 ERR1772250_997 ERR1772250_998 ERR1772250_999 ERR1772250_1000 ERR1772250_1001 ERR1772250_1008 ERR1772250_1009 ERR1772250_1012 ERR1772250_1013 ERR1772250_1014 ERR1772250_1015 ERR1772250_1017 ERR1772250_1020 ERR1772250_1022 ERR1772250_1023 ERR1772250_1034 ERR1772250_1035 ERR1772250_1036 ERR1772250_1037 ERR1772250_1044 ERR1772250_1047 ERR1772250_1048 ERR1772250_1051 ERR1772250_1052 ERR1772250_1054 ERR1772250_1056 ERR1772250_1064 ERR1772250_1066 ERR1772250_1075 ERR1772250_1078 ERR1772250_1079 ERR1772250_1084 ERR1772250_1087 ERR1772250_1088 ERR1772250_1091 ERR1772250_1094 ERR1772250_1097 ERR1772250_1098 ERR1772250_1101 ERR1772250_1103 ERR1772250_1111 ERR1772250_1116 ERR1772250_1119 ERR1772250_1125 ERR1772250_1131 ERR1772250_1135 ERR1772250_1144 ERR1772250_1151 ERR1772250_1152 ERR1772250_1155 ERR1772250_1160 ERR1772250_1162 ERR1772250_1164 ERR1772250_1166 ERR1772250_1168 ERR1772250_1169 ERR1772250_1170 ERR1772250_1174 ERR1772250_1176 ERR1772250_1179 ERR1772250_1180 ERR1772250_1184 ERR1772250_1185 ERR1772250_1189 ERR1772250_1194 ERR1772250_1195 ERR1772250_1197 ERR1772250_1199 ERR1772250_1205 ERR1772250_1216 ERR1772250_1218 ERR1772250_1228 ERR1772250_1229 ERR1772250_1231 ERR1772250_1232 ERR1772250_1233 ERR1772250_1234 ERR1772250_1237 ERR1772250_1238 ERR1772250_1241 ERR1772250_1244 ERR1772250_1245 ERR1772250_1246 ERR1772250_1248 ERR1772250_1249 ERR1772250_1250 ERR1772250_1253 ERR1772250_1260 ERR1772250_1266 ERR1772250_1268 ERR1772250_1269 ERR1772250_1275 ERR1772250_1276 ERR1772250_1279 ERR1772250_1281 ERR1772250_1282 ERR1772250_1283 ERR1772250_1292 ERR1772250_1295 ERR1772250_1297 ERR1772250_1298 ERR1772250_1301 ERR1772250_1304 ERR1772250_1313 ERR1772250_1316 ERR1772250_1317 ERR1772250_1319 ERR1772250_1321 ERR1772250_1323 ERR1772250_1335 ERR1772250_1338 ERR1772250_1339 ERR1772250_1342 ERR1772250_1344 ERR1772250_1345 ERR1772250_1346 ERR1772250_1347 ERR1772250_1351 ERR1772250_1357 ERR1772250_1358 ERR1772250_1363 ERR1772250_1366 ERR1772250_1368 ERR1772250_1375 ERR1772250_1376 ERR1772250_1377 ERR1772250_1381 ERR1772250_1383 ERR1772250_1384 ERR1772250_1390 ERR1772250_1399 ERR1772250_1402 ERR1772250_1411 ERR1772250_1413 ERR1772250_1418 ERR1772250_1420 ERR1772250_1423 ERR1772250_1425 ERR1772250_1426 ERR1772250_1427 ERR1772250_1435 ERR1772250_1437 ERR1772250_1438 ERR1772250_1439 ERR1772250_1442 ERR1772250_1443 ERR1772250_1447 ERR1772250_1449 ERR1772250_1454 ERR1772250_1458 ERR1772250_1462 ERR1772250_1463 ERR1772250_1464 ERR1772250_1467 ERR1772250_1468 ERR1772250_1469 ERR1772250_1473 ERR1772250_1474 ERR1772250_1475 ERR1772250_1476 ERR1772250_1479 ERR1772250_1486 ERR1772250_1487 ERR1772250_1489 ERR1772250_1494 ERR1772250_1495 ERR1772250_1497 ERR1772250_1499 ERR1772250_1501 ERR1772250_1503 ERR1772250_1505 ERR1772250_1513 ERR1772250_1516 ERR1772250_1517 ERR1772250_1520 ERR1772250_1521 ERR1772250_1524 ERR1772250_1528 ERR1772250_1534 ERR1772250_1536 ERR1772250_1538 ERR1772250_1541 ERR1772250_1542 ERR1772250_1543 ERR1772250_1544 ERR1772250_1545 ERR1772250_1552 ERR1772250_1554 ERR1772250_1557 ERR1772250_1563 ERR1772250_1567 ERR1772250_1572 ERR1772250_1574 ERR1772250_1575 ERR1772250_1579 ERR1772250_1587 ERR1772250_1588 ERR1772250_1589 ERR1772250_1593 ERR1772250_1594 ERR1772250_1595 ERR1772250_1596 ERR1772250_1598 ERR1772250_1599 ERR1772250_1608 ERR1772250_1611 ERR1772250_1616 ERR1772250_1625 ERR1772250_1632 ERR1772250_1633 ERR1772250_1635 ERR1772250_1638 ERR1772250_1646 ERR1772250_1647 ERR1772250_1649 ERR1772250_1655 ERR1772250_1659 ERR1772250_1662 ERR1772250_1668 ERR1772250_1669 ERR1772250_1672 ERR1772250_1673 ERR1772250_1675 ERR1772250_1680 ERR1772250_1682 ERR1772250_1683 ERR1772250_1694 ERR1772250_1696 ERR1772250_1700 ERR1772250_1701 ERR1772250_1702 ERR1772250_1705 ERR1772250_1707 ERR1772250_1710 ERR1772250_1718 ERR1772250_1719 ERR1772250_1721 ERR1772250_1724 ERR1772250_1725 ERR1772250_1730 ERR1772250_1734 ERR1772250_1738 ERR1772250_1746 ERR1772250_1747 ERR1772250_1751 ERR1772250_1758 ERR1772250_1760 ERR1772250_1772 ERR1772250_1773 ERR1772250_1775 ERR1772250_1784 ERR1772250_1787 ERR1772250_1788 ERR1772250_1789 ERR1772250_1799 ERR1772250_1800 ERR1772250_1802 ERR1772250_1803 ERR1772250_1811 ERR1772250_1820 ERR1772250_1827 ERR1772250_1828 ERR1772250_1833 ERR1772250_1842 ERR1772250_1844 ERR1772250_1845 ERR1772250_1855 ERR1772250_1856 ERR1772250_1858 ERR1772250_1864 ERR1772250_1870 ERR1772250_1871 ERR1772250_1872 ERR1772250_1873 ERR1772250_1875 ERR1772250_1876 ERR1772250_1877 ERR1772250_1879 ERR1772250_1881 ERR1772250_1884 ERR1772250_1894 ERR1772250_1895 ERR1772250_1896 ERR1772250_1900 ERR1772250_1908 ERR1772250_1911 ERR1772250_1914 ERR1772250_1916 ERR1772250_1917 ERR1772250_1920 ERR1772250_1926 ERR1772250_1933 ERR1772250_1938 ERR1772250_1940 ERR1772250_1943 ERR1772250_1944 ERR1772250_1945 ERR1772250_1951 ERR1772250_1952 ERR1772250_1954 ERR1772250_1955 ERR1772250_1956 ERR1772250_1958 ERR1772250_1960 ERR1772250_1961 ERR1772250_1966 ERR1772250_1967 ERR1772250_1968 ERR1772250_1969 ERR1772250_1976 ERR1772250_1977 ERR1772250_1978 ERR1772250_1981 ERR1772250_1985 ERR1772250_1996 ERR1772250_1997 ERR1772250_1998 ERR1772250_2001 ERR1772250_2002 ERR1772250_2004 ERR1772250_2006 ERR1772250_2009 ERR1772250_2015 ERR1772250_2028 ERR1772250_2037 ERR1772250_2039 ERR1772250_2043 ERR1772250_2045 ERR1772250_2052 ERR1772250_2053 ERR1772250_2056 ERR1772250_2057 ERR1772250_2058 ERR1772250_2062 ERR1772250_2063 ERR1772250_2064 ERR1772250_2067 ERR1772250_2070 ERR1772250_2073 ERR1772250_2077 ERR1772250_2079 ERR1772250_2080 ERR1772250_2083 ERR1772250_2085 ERR1772250_2090 ERR1772250_2091 ERR1772250_2093 ERR1772250_2094 ERR1772250_2097 ERR1772250_2098 ERR1772250_2101 ERR1772250_2104 ERR1772250_2108 ERR1772250_2114 ERR1772250_2118 ERR1772250_2123 ERR1772250_2128 ERR1772250_2130 ERR1772250_2132 ERR1772250_2137 ERR1772250_2148 ERR1772250_2151 ERR1772250_2153 ERR1772250_2154 ERR1772250_2156 ERR1772250_2157 ERR1772250_2158 ERR1772250_2161 ERR1772250_2162 ERR1772250_2163 ERR1772250_2164 ERR1772250_2166 ERR1772250_2170 ERR1772250_2174 ERR1772250_2178 ERR1772250_2184 ERR1772250_2185 ERR1772250_2189 ERR1772250_2193 ERR1772250_2197 ERR1772250_2203 ERR1772250_2207 ERR1772250_2208 ERR1772250_2222 ERR1772250_2228 ERR1772250_2230 ERR1772250_2236 ERR1772250_2238 ERR1772250_2242 ERR1772250_2243 ERR1772250_2245 ERR1772250_2246 ERR1772250_2248 ERR1772250_2249 ERR1772250_2250 ERR1772250_2252 ERR1772250_2257 ERR1772250_2263 ERR1772250_2266 ERR1772250_2267 ERR1772250_2270 ERR1772250_2272 ERR1772250_2273 ERR1772250_2276 ERR1772250_2289 ERR1772250_2293 ERR1772250_2295 ERR1772250_2299 ERR1772250_2311 ERR1772250_2312 ERR1772250_2315 ERR1772250_2317 ERR1772250_2333 ERR1772250_2335 ERR1772250_2338 ERR1772250_2344 ERR1772250_2345 ERR1772250_2370 ERR1772250_2372 ERR1772250_2374 ERR1772250_2380 ERR1772250_2382 ERR1772250_2390 ERR1772250_2404 ERR1772250_2405 ERR1772250_2407 ERR1772250_2409 ERR1772250_2411 ERR1772250_2413 ERR1772250_2417 ERR1772250_2422 ERR1772250_2426 ERR1772250_2431 ERR1772250_2435 ERR1772250_2438 ERR1772250_2439 ERR1772250_2443 ERR1772250_2444 ERR1772250_2447 ERR1772250_2448 ERR1772250_2449 ERR1772250_2452 ERR1772250_2455 ERR1772250_2457 ERR1772250_2458 ERR1772250_2459 ERR1772250_2461 ERR1772250_2463 ERR1772250_2464 ERR1772250_2466 ERR1772250_2468 ERR1772250_2469 ERR1772250_2471 ERR1772250_2480 ERR1772250_2483 ERR1772250_2484 ERR1772250_2488 ERR1772250_2489 ERR1772250_2492 ERR1772250_2494 ERR1772250_2495 ERR1772250_2496 ERR1772250_2497 ERR1772250_2500 ERR1772250_2501 ERR1772250_2505 ERR1772250_2516 ERR1772250_2518 ERR1772250_2519 ERR1772250_2520 ERR1772250_2521 ERR1772250_2522 ERR1772250_2525 ERR1772250_2528 ERR1772250_2534 ERR1772250_2537 ERR1772250_2544 ERR1772250_2545 ERR1772250_2550 ERR1772250_2561 ERR1772250_2564 ERR1772250_2567 ERR1772250_2570 ERR1772250_2571 ERR1772250_2573 ERR1772250_2576 ERR1772250_2578 ERR1772250_2579 ERR1772250_2581 ERR1772250_2582 ERR1772250_2586 ERR1772250_2590 ERR1772250_2592 ERR1772250_2596 ERR1772250_2597 ERR1772250_2601 ERR1772250_2604 ERR1772250_2607 ERR1772250_2608 ERR1772250_2618 ERR1772250_2622 ERR1772250_2624 ERR1772250_2626 ERR1772250_2628 ERR1772250_2631 ERR1772250_2634 ERR1772250_2642 ERR1772250_2648 ERR1772250_2650 ERR1772250_2654 ERR1772250_2655 ERR1772250_2663 ERR1772250_2671 ERR1772250_2672 ERR1772250_2677 ERR1772250_2679 ERR1772250_2681 ERR1772250_2687 ERR1772250_2690 ERR1772250_2693 ERR1772250_2694 ERR1772250_2695 ERR1772250_2696 ERR1772250_2698 ERR1772250_2704 ERR1772250_2712 ERR1772250_2714 ERR1772250_2722 ERR1772250_2725 ERR1772250_2728 ERR1772250_2734 ERR1772250_2736 ERR1772250_2738 ERR1772250_2742 ERR1772250_2743 ERR1772250_2745 ERR1772250_2750 ERR1772250_2754 ERR1772250_2758 ERR1772250_2763 ERR1772250_2765 ERR1772250_2774 ERR1772250_2777 ERR1772250_2778 ERR1772250_2783 ERR1772250_2787 ERR1772250_2790 ERR1772250_2794 ERR1772250_2797 ERR1772250_2798 ERR1772250_2800 ERR1772250_2801 ERR1772250_2805 ERR1772250_2807 ERR1772250_2809 ERR1772250_2817 ERR1772250_2818 ERR1772250_2819 ERR1772250_2825 ERR1772250_2826 ERR1772250_2827 ERR1772250_2830 ERR1772250_2833 ERR1772250_2838 ERR1772250_2842 ERR1772250_2844 ERR1772250_2845 ERR1772250_2854 ERR1772250_2855 ERR1772250_2857 ERR1772250_2858 ERR1772250_2862 ERR1772250_2864 ERR1772250_2875 ERR1772250_2876 ERR1772250_2877 ERR1772250_2878 ERR1772250_2879 ERR1772250_2881 ERR1772250_2885 ERR1772250_2888 ERR1772250_2890 ERR1772250_2891 ERR1772250_2893 ERR1772250_2896 ERR1772250_2897 ERR1772250_2898 ERR1772250_2905 ERR1772250_2906 ERR1772250_2908 ERR1772250_2909 ERR1772250_2914 ERR1772250_2916 ERR1772250_2918 ERR1772250_2922 ERR1772250_2929 ERR1772250_2930 ERR1772250_2933 ERR1772250_2936 ERR1772250_2939 ERR1772250_2940 ERR1772250_2952 ERR1772250_2954 ERR1772250_2955 ERR1772250_2960 ERR1772250_2962 ERR1772250_2966 ERR1772250_2969 ERR1772250_2973 ERR1772250_2977 ERR1772250_2982 ERR1772250_2986 ERR1772250_2992 ERR1772250_2994 ERR1772250_2999 ERR1772250_3012 ERR1772250_3014 ERR1772250_3017 ERR1772250_3025 ERR1772250_3026 ERR1772250_3038 ERR1772250_3042 ERR1772250_3043 ERR1772250_3048 ERR1772250_3051 ERR1772250_3053 ERR1772250_3056 ERR1772250_3057 ERR1772250_3068 ERR1772250_3071 ERR1772250_3077 ERR1772250_3079 ERR1772250_3082 ERR1772250_3086 ERR1772250_3087 ERR1772250_3089 ERR1772250_3093 ERR1772250_3096 ERR1772250_3099 ERR1772250_3104 ERR1772250_3106 ERR1772250_3108 ERR1772250_3114 ERR1772250_3125 ERR1772250_3129 ERR1772250_3133 ERR1772250_3134 ERR1772250_3141 ERR1772250_3142 ERR1772250_3146 ERR1772250_3148 ERR1772250_3154 ERR1772250_3157 ERR1772250_3159 ERR1772250_3162 ERR1772250_3166 ERR1772250_3169 ERR1772250_3171 ERR1772250_3174 ERR1772250_3179 ERR1772250_3182 ERR1772250_3183 ERR1772250_3189 ERR1772250_3192 ERR1772250_3199 ERR1772250_3200 ERR1772250_3204 ERR1772250_3208 ERR1772250_3209 ERR1772250_3211 ERR1772250_3214 ERR1772250_3220 ERR1772250_3221 ERR1772250_3228 ERR1772250_3237 ERR1772250_3240 ERR1772250_3241 ERR1772250_3244 ERR1772250_3246 ERR1772250_3247 ERR1772250_3249 ERR1772250_3256 ERR1772250_3267 ERR1772250_3268 ERR1772250_3269 ERR1772250_3270 ERR1772250_3272 ERR1772250_3283 ERR1772250_3288 ERR1772250_3289 ERR1772250_3291 ERR1772250_3298 ERR1772250_3302 ERR1772250_3303 ERR1772250_3304 ERR1772250_3305 ERR1772250_3308 ERR1772250_3309 ERR1772250_3312 ERR1772250_3317 ERR1772250_3325 ERR1772250_3329 ERR1772250_3331 ERR1772250_3335 ERR1772250_3340 ERR1772250_3342 ERR1772250_3343 ERR1772250_3350 ERR1772250_3354 ERR1772250_3363 ERR1772250_3375 ERR1772250_3376 ERR1772250_3378 ERR1772250_3385 ERR1772250_3387 ERR1772250_3393 ERR1772250_3395 ERR1772250_3396 ERR1772250_3397 ERR1772250_3400 ERR1772250_3401 ERR1772250_3403 ERR1772250_3404 ERR1772250_3406 ERR1772250_3412 ERR1772250_3418 ERR1772250_3419 ERR1772250_3422 ERR1772250_3427 ERR1772250_3428 ERR1772250_3430 ERR1772250_3431 ERR1772250_3438 ERR1772250_3441 ERR1772250_3446 ERR1772250_3448 ERR1772250_3451 ERR1772250_3455 ERR1772250_3456 ERR1772250_3458 ERR1772250_3459 ERR1772250_3473 ERR1772250_3484 ERR1772250_3485 ERR1772250_3487 ERR1772250_3488 ERR1772250_3490 ERR1772250_3505 ERR1772250_3511 ERR1772250_3512 ERR1772250_3515 ERR1772250_3520 ERR1772250_3521 ERR1772250_3525 ERR1772250_3527 ERR1772250_3528 ERR1772250_3534 ERR1772250_3536 ERR1772250_3538 ERR1772250_3542 ERR1772250_3545 ERR1772250_3554 ERR1772250_3555 ERR1772250_3558 ERR1772250_3560 ERR1772250_3561 ERR1772250_3562 ERR1772250_3566 ERR1772250_3567 ERR1772250_3568 ERR1772250_3574 ERR1772250_3576 ERR1772250_3578 ERR1772250_3580 ERR1772250_3588 ERR1772250_3589 ERR1772250_3590 ERR1772250_3595 ERR1772250_3597 ERR1772250_3609 ERR1772250_3611 ERR1772250_3614 ERR1772250_3618 ERR1772250_3620 ERR1772250_3627 ERR1772250_3628 ERR1772250_3631 ERR1772250_3632 ERR1772250_3633 ERR1772250_3635 ERR1772250_3636 ERR1772250_3637 ERR1772250_3641 ERR1772250_3642 ERR1772250_3645 ERR1772250_3656 ERR1772250_3666 ERR1772250_3668 ERR1772250_3672 ERR1772250_3676 ERR1772250_3677 ERR1772250_3680 ERR1772250_3681 ERR1772250_3683 ERR1772250_3685 ERR1772250_3686 ERR1772250_3687 ERR1772250_3689 ERR1772250_3693 ERR1772250_3696 ERR1772250_3699 ERR1772250_3701 ERR1772250_3703 ERR1772250_3705 ERR1772250_3709 ERR1772250_3710 ERR1772250_3711 ERR1772250_3712 ERR1772250_3716 ERR1772250_3717 ERR1772250_3719 ERR1772250_3721 ERR1772250_3722 ERR1772250_3724 ERR1772250_3729 ERR1772250_3738 ERR1772250_3744 ERR1772250_3745 ERR1772250_3748 ERR1772250_3750 ERR1772250_3751 ERR1772250_3756 ERR1772250_3759 ERR1772250_3761 ERR1772250_3762 ERR1772250_3764 ERR1772250_3765 ERR1772250_3768 ERR1772250_3769 ERR1772250_3771 ERR1772250_3774 ERR1772250_3777 ERR1772250_3781 ERR1772250_3783 ERR1772250_3786 ERR1772250_3792 ERR1772250_3797 ERR1772250_3800 ERR1772250_3801 ERR1772250_3802 ERR1772250_3803 ERR1772250_3809 ERR1772250_3810 ERR1772250_3813 ERR1772250_3817 ERR1772250_3818 ERR1772250_3821 ERR1772250_3824 ERR1772250_3828 ERR1772250_3830 ERR1772250_3836 ERR1772250_3842 ERR1772250_3849 ERR1772250_3850 ERR1772250_3851 ERR1772250_3854 ERR1772250_3861 ERR1772250_3864 ERR1772250_3867 ERR1772250_3873 ERR1772250_3878 ERR1772250_3881 ERR1772250_3883 ERR1772250_3884 ERR1772250_3888 ERR1772250_3889 ERR1772250_3895 ERR1772250_3899 ERR1772250_3905 ERR1772250_3906 ERR1772250_3907 ERR1772250_3913 ERR1772250_3915 ERR1772250_3920 ERR1772250_3927 ERR1772250_3929 ERR1772250_3935 ERR1772250_3937 ERR1772250_3938 ERR1772250_3940 ERR1772250_3943 ERR1772250_3952 ERR1772250_3955 ERR1772250_3957 ERR1772250_3958 ERR1772250_3959 ERR1772250_3961 ERR1772250_3967 ERR1772250_3971 ERR1772250_3973 ERR1772250_3979 ERR1772250_3982 ERR1772250_3986 ERR1772250_3988 ERR1772250_3994 ERR1772250_4000 ERR1772250_4001 ERR1772250_4004 ERR1772250_4006 ERR1772250_4013 ERR1772250_4015 ERR1772250_4016 ERR1772250_4018 ERR1772250_4019 ERR1772250_4021 ERR1772250_4022 ERR1772250_4024 ERR1772250_4030 ERR1772250_4033 ERR1772250_4035 ERR1772250_4037 ERR1772250_4043 ERR1772250_4048 ERR1772250_4049 ERR1772250_4051 ERR1772250_4052 ERR1772250_4055 ERR1772250_4057 ERR1772250_4059 ERR1772250_4060 ERR1772250_4061 ERR1772250_4063 ERR1772250_4069 ERR1772250_4070 ERR1772250_4072 ERR1772250_4076 ERR1772250_4078 ERR1772250_4079 ERR1772250_4085 ERR1772250_4087 ERR1772250_4093 ERR1772250_4099 ERR1772250_4103 ERR1772250_4109 ERR1772250_4110 ERR1772250_4114 ERR1772250_4120 ERR1772250_4122 ERR1772250_4124 ERR1772250_4125 ERR1772250_4128 ERR1772250_4130 ERR1772250_4136 ERR1772250_4138 ERR1772250_4141 ERR1772250_4146 ERR1772250_4149 ERR1772250_4150 ERR1772250_4151 ERR1772250_4157 ERR1772250_4158 ERR1772250_4159 ERR1772250_4161 ERR1772250_4167 ERR1772250_4170 ERR1772250_4173 ERR1772250_4176 ERR1772250_4185 ERR1772250_4187 ERR1772250_4188 ERR1772250_4190 ERR1772250_4191 ERR1772250_4194 ERR1772250_4198 ERR1772250_4202 ERR1772250_4203 ERR1772250_4206 ERR1772250_4207 ERR1772250_4211 ERR1772250_4212 ERR1772250_4214 ERR1772250_4215 ERR1772250_4223 ERR1772250_4224 ERR1772250_4226 ERR1772250_4232 ERR1772250_4235 ERR1772250_4238 ERR1772250_4239 ERR1772250_4240 ERR1772250_4242 ERR1772250_4247 ERR1772250_4248 ERR1772250_4249 ERR1772250_4250 ERR1772250_4258 ERR1772250_4262 ERR1772250_4263 ERR1772250_4268 ERR1772250_4271 ERR1772250_4278 ERR1772250_4283 ERR1772250_4284 ERR1772250_4288 ERR1772250_4290 ERR1772250_4292 ERR1772250_4294 ERR1772250_4296 ERR1772250_4298 ERR1772250_4303 ERR1772250_4308 ERR1772250_4309 ERR1772250_4312 ERR1772250_4318 ERR1772250_4320 ERR1772250_4321 ERR1772250_4328 ERR1772250_4329 ERR1772250_4331 ERR1772250_4332 ERR1772250_4333 ERR1772250_4334 ERR1772250_4335 ERR1772250_4336 ERR1772250_4337 ERR1772250_4338 ERR1772250_4341 ERR1772250_4346 ERR1772250_4348 ERR1772250_4349 ERR1772250_4350 ERR1772250_4352 ERR1772250_4353 ERR1772250_4361 ERR1772250_4363 ERR1772250_4367 ERR1772250_4368 ERR1772250_4373 ERR1772250_4383 ERR1772250_4385 ERR1772250_4388 ERR1772250_4389 ERR1772250_4399 ERR1772250_4402 ERR1772250_4403 ERR1772250_4404 ERR1772250_4405 ERR1772250_4407 ERR1772250_4408 ERR1772250_4409 ERR1772250_4415 ERR1772250_4417 ERR1772250_4419 ERR1772250_4423 ERR1772250_4426 ERR1772250_4430 ERR1772250_4432 ERR1772250_4433 ERR1772250_4435 ERR1772250_4437 ERR1772250_4439 ERR1772250_4443 ERR1772250_4445 ERR1772250_4447 ERR1772250_4450 ERR1772250_4451 ERR1772250_4452 ERR1772250_4454 ERR1772250_4455 ERR1772250_4456 ERR1772250_4464 ERR1772250_4467 ERR1772250_4472 ERR1772250_4473 ERR1772250_4486 ERR1772250_4487 ERR1772250_4488 ERR1772250_4496 ERR1772250_4505 ERR1772250_4509 ERR1772250_4510 ERR1772250_4512 ERR1772250_4513 ERR1772250_4515 ERR1772250_4517 ERR1772250_4519 ERR1772250_4527 ERR1772250_4528 ERR1772250_4530 ERR1772250_4534 ERR1772250_4535 ERR1772250_4542 ERR1772250_4544 ERR1772250_4547 ERR1772250_4549 ERR1772250_4557 ERR1772250_4559 ERR1772250_4560 ERR1772250_4562 ERR1772250_4563 ERR1772250_4565 ERR1772250_4566 ERR1772250_4567 ERR1772250_4568 ERR1772250_4569 ERR1772250_4573 ERR1772250_4581 ERR1772250_4582 ERR1772250_4586 ERR1772250_4587 ERR1772250_4593 ERR1772250_4597 ERR1772250_4601 ERR1772250_4612 ERR1772250_4613 ERR1772250_4614 ERR1772250_4621 ERR1772250_4622 ERR1772250_4633 ERR1772250_4636 ERR1772250_4637 ERR1772250_4638 ERR1772250_4641 ERR1772250_4642 ERR1772250_4644 ERR1772250_4646 ERR1772250_4648 ERR1772250_4654 ERR1772250_4655 ERR1772250_4660 ERR1772250_4664 ERR1772250_4668 ERR1772250_4669 ERR1772250_4674 ERR1772250_4677 ERR1772250_4678 ERR1772250_4680 ERR1772250_4683 ERR1772250_4684 ERR1772250_4689 ERR1772250_4692 ERR1772250_4695 ERR1772250_4698 ERR1772250_4699 ERR1772250_4703 ERR1772250_4707 ERR1772250_4709 ERR1772250_4714 ERR1772250_4719 ERR1772250_4720 ERR1772250_4723 ERR1772250_4729 ERR1772250_4730 ERR1772250_4733 ERR1772250_4740 ERR1772250_4744 ERR1772250_4746 ERR1772250_4747 ERR1772250_4748 ERR1772250_4750 ERR1772250_4752 ERR1772250_4754 ERR1772250_4756 ERR1772250_4758 ERR1772250_4759 ERR1772250_4760 ERR1772250_4766 ERR1772250_4770 ERR1772250_4775 ERR1772250_4778 ERR1772250_4782 ERR1772250_4792 ERR1772250_4795 ERR1772250_4796 ERR1772250_4797 ERR1772250_4798 ERR1772250_4799 ERR1772250_4802 ERR1772250_4805 ERR1772250_4812 ERR1772250_4813 ERR1772250_4815 ERR1772250_4817 ERR1772250_4818 ERR1772250_4819 ERR1772250_4821 ERR1772250_4822 ERR1772250_4826 ERR1772250_4830 ERR1772250_4831 ERR1772250_4833 ERR1772250_4840 ERR1772250_4848 ERR1772250_4849 ERR1772250_4851 ERR1772250_4853 ERR1772250_4861 ERR1772250_4864 ERR1772250_4866 ERR1772250_4867 ERR1772250_4875 ERR1772250_4877 ERR1772250_4899 ERR1772250_4905 ERR1772250_4908 ERR1772250_4912 ERR1772250_4920 ERR1772250_4922 ERR1772250_4923 ERR1772250_4934 ERR1772250_4939 ERR1772250_4942 ERR1772250_4943 ERR1772250_4950 ERR1772250_4953 ERR1772250_4962 ERR1772250_4969 ERR1772250_4971 ERR1772250_4973 ERR1772250_4974 ERR1772250_4976 ERR1772250_4980 ERR1772250_4989 ERR1772250_4998 ERR1772250_5004 ERR1772250_5005 ERR1772250_5008 ERR1772250_5012 ERR1772250_5019 ERR1772250_5026 ERR1772250_5029 ERR1772250_5031 ERR1772250_5036 ERR1772250_5037 ERR1772250_5041 ERR1772250_5044 ERR1772250_5052 ERR1772250_5060 ERR1772250_5061 ERR1772250_5063 ERR1772250_5065 ERR1772250_5067 ERR1772250_5068 ERR1772250_5072 ERR1772250_5074 ERR1772250_5075 ERR1772250_5080 ERR1772250_5088 ERR1772250_5093 ERR1772250_5094 ERR1772250_5095 ERR1772250_5096 ERR1772250_5108 ERR1772250_5110 ERR1772250_5111 ERR1772250_5112 ERR1772250_5113 ERR1772250_5114 ERR1772250_5117 ERR1772250_5120 ERR1772250_5123 ERR1772250_5129 ERR1772250_5130 ERR1772250_5131 ERR1772250_5138 ERR1772250_5139 ERR1772250_5142 ERR1772250_5143 ERR1772250_5151 ERR1772250_5152 ERR1772250_5154 ERR1772250_5157 ERR1772250_5158 ERR1772250_5160 ERR1772250_5163 ERR1772250_5164 ERR1772250_5170 ERR1772250_5172 ERR1772250_5173 ERR1772250_5174 ERR1772250_5176 ERR1772250_5177 ERR1772250_5178 ERR1772250_5179 ERR1772250_5181 ERR1772250_5185 ERR1772250_5187 ERR1772250_5193 ERR1772250_5195 ERR1772250_5196 ERR1772250_5197 ERR1772250_5206 ERR1772250_5207 ERR1772250_5208 ERR1772250_5212 ERR1772250_5213 ERR1772250_5218 ERR1772250_5219 ERR1772250_5220 ERR1772250_5222 ERR1772250_5223 ERR1772250_5225 ERR1772250_5229 ERR1772250_5231 ERR1772250_5237 ERR1772250_5238 ERR1772250_5240 ERR1772250_5242 ERR1772250_5244 ERR1772250_5249 ERR1772250_5250 ERR1772250_5254 ERR1772250_5255 ERR1772250_5260 ERR1772250_5262 ERR1772250_5264 ERR1772250_5265 ERR1772250_5270 ERR1772250_5274 ERR1772250_5276 ERR1772250_5279 ERR1772250_5281 ERR1772250_5283 ERR1772250_5285 ERR1772250_5293 ERR1772250_5297 ERR1772250_5301 ERR1772250_5302 ERR1772250_5308 ERR1772250_5310 ERR1772250_5311 ERR1772250_5312 ERR1772250_5313 ERR1772250_5314 ERR1772250_5318 ERR1772250_5322 ERR1772250_5323 ERR1772250_5326 ERR1772250_5328 ERR1772250_5337 ERR1772250_5339 ERR1772250_5342 ERR1772250_5344 ERR1772250_5350 ERR1772250_5356 ERR1772250_5360 ERR1772250_5364 ERR1772250_5367 ERR1772250_5377 ERR1772250_5378 ERR1772250_5380 ERR1772250_5383 ERR1772250_5385 ERR1772250_5386 ERR1772250_5387 ERR1772250_5388 ERR1772250_5399 ERR1772250_5403 ERR1772250_5405 ERR1772250_5408 ERR1772250_5410 ERR1772250_5413 ERR1772250_5414 ERR1772250_5416 ERR1772250_5417 ERR1772250_5418 ERR1772250_5419 ERR1772250_5421 ERR1772250_5427 ERR1772250_5429 ERR1772250_5431 ERR1772250_5432 ERR1772250_5434 ERR1772250_5441 ERR1772250_5448 ERR1772250_5454 ERR1772250_5456 ERR1772250_5457 ERR1772250_5458 ERR1772250_5459 ERR1772250_5461 ERR1772250_5462 ERR1772250_5472 ERR1772250_5476 ERR1772250_5477 ERR1772250_5486 ERR1772250_5489 ERR1772250_5491 ERR1772250_5500 ERR1772250_5503 ERR1772250_5505 ERR1772250_5514 ERR1772250_5522 ERR1772250_5523 ERR1772250_5524 ERR1772250_5532 ERR1772250_5533 ERR1772250_5535 ERR1772250_5540 ERR1772250_5541 ERR1772250_5548 ERR1772250_5551 ERR1772250_5557 ERR1772250_5559 ERR1772250_5562 ERR1772250_5570 ERR1772250_5571 ERR1772250_5576 ERR1772250_5578 ERR1772250_5580 ERR1772250_5588 ERR1772250_5589 ERR1772250_5591 ERR1772250_5594 ERR1772250_5596 ERR1772250_5605 ERR1772250_5608 ERR1772250_5610 ERR1772250_5612 ERR1772250_5613 ERR1772250_5615 ERR1772250_5616 ERR1772250_5621 ERR1772250_5622 ERR1772250_5626 ERR1772250_5631 ERR1772250_5632 ERR1772250_5633 ERR1772250_5634 ERR1772250_5640 ERR1772250_5646 ERR1772250_5648 ERR1772250_5649 ERR1772250_5650 ERR1772250_5652 ERR1772250_5653 ERR1772250_5654 ERR1772250_5657 ERR1772250_5660 ERR1772250_5662 ERR1772250_5663 ERR1772250_5664 ERR1772250_5667 ERR1772250_5670 ERR1772250_5672 ERR1772250_5674 ERR1772250_5678 ERR1772250_5679 ERR1772250_5682 ERR1772250_5683 ERR1772250_5687 ERR1772250_5690 ERR1772250_5693 ERR1772250_5695 ERR1772250_5701 ERR1772250_5704 ERR1772250_5705 ERR1772250_5708 ERR1772250_5710 ERR1772250_5712 ERR1772250_5721 ERR1772250_5730 ERR1772250_5733 ERR1772250_5734 ERR1772250_5738 ERR1772250_5742 ERR1772250_5744 ERR1772250_5745 ERR1772250_5747 ERR1772250_5749 ERR1772250_5759 ERR1772250_5760 ERR1772250_5763 ERR1772250_5765 ERR1772250_5767 ERR1772250_5769 ERR1772250_5775 ERR1772250_5779 ERR1772250_5780 ERR1772250_5783 ERR1772250_5788 ERR1772250_5789 ERR1772250_5790 ERR1772250_5791 ERR1772250_5797 ERR1772250_5799 ERR1772250_5800 ERR1772250_5804 ERR1772250_5805 ERR1772250_5806 ERR1772250_5809 ERR1772250_5811 ERR1772250_5812 ERR1772250_5817 ERR1772250_5824 ERR1772250_5827 ERR1772250_5828 ERR1772250_5837 ERR1772250_5839 ERR1772250_5847 ERR1772250_5856 ERR1772250_5859 ERR1772250_5863 ERR1772250_5865 ERR1772250_5866 ERR1772250_5870 ERR1772250_5872 ERR1772250_5875 ERR1772250_5876 ERR1772250_5877 ERR1772250_5888 ERR1772250_5894 ERR1772250_5897 ERR1772250_5898 ERR1772250_5899 ERR1772250_5901 ERR1772250_5903 ERR1772250_5908 ERR1772250_5911 ERR1772250_5912 ERR1772250_5913 ERR1772250_5919 ERR1772250_5924 ERR1772250_5925 ERR1772250_5927 ERR1772250_5929 ERR1772250_5933 ERR1772250_5934 ERR1772250_5935 ERR1772250_5937 ERR1772250_5939 ERR1772250_5946 ERR1772250_5948 ERR1772250_5952 ERR1772250_5956 ERR1772250_5958 ERR1772250_5959 ERR1772250_5960 ERR1772250_5966 ERR1772250_5967 ERR1772250_5969 ERR1772250_5970 ERR1772250_5974 ERR1772250_5985 ERR1772250_5989 ERR1772250_5991 ERR1772250_5994 ERR1772250_5997 ERR1772250_6000 ERR1772250_6010 ERR1772250_6011 ERR1772250_6018 ERR1772250_6025 ERR1772250_6033 ERR1772250_6034 ERR1772250_6037 ERR1772250_6050 ERR1772250_6052 ERR1772250_6056 ERR1772250_6063 ERR1772250_6068 ERR1772250_6069 ERR1772250_6071 ERR1772250_6073 ERR1772250_6075 ERR1772250_6077 ERR1772250_6081 ERR1772250_6083 ERR1772250_6085 ERR1772250_6091 ERR1772250_6092 ERR1772250_6093 ERR1772250_6096 ERR1772250_6099 ERR1772250_6102 ERR1772250_6108 ERR1772250_6113 ERR1772250_6114 ERR1772250_6120 ERR1772250_6128 ERR1772250_6130 ERR1772250_6138 ERR1772250_6140 ERR1772250_6141 ERR1772250_6143 ERR1772250_6144 ERR1772250_6148 ERR1772250_6150 ERR1772250_6151 ERR1772250_6156 ERR1772250_6164 ERR1772250_6167 ERR1772250_6172 ERR1772250_6173 ERR1772250_6174 ERR1772250_6176 ERR1772250_6177 ERR1772250_6178 ERR1772250_6179 ERR1772250_6183 ERR1772250_6187 ERR1772250_6193 ERR1772250_6197 ERR1772250_6198 ERR1772250_6201 ERR1772250_6203 ERR1772250_6206 ERR1772250_6207 ERR1772250_6209 ERR1772250_6212 ERR1772250_6214 ERR1772250_6230 ERR1772250_6231 ERR1772250_6234 ERR1772250_6235 ERR1772250_6236 ERR1772250_6239 ERR1772250_6242 ERR1772250_6254 ERR1772250_6258 ERR1772250_6261 ERR1772250_6262 ERR1772250_6264 ERR1772250_6265 ERR1772250_6267 ERR1772250_6270 ERR1772250_6272 ERR1772250_6273 ERR1772250_6275 ERR1772250_6276 ERR1772250_6277 ERR1772250_6278 ERR1772250_6279 ERR1772250_6280 ERR1772250_6284 ERR1772250_6285 ERR1772250_6286 ERR1772250_6287 ERR1772250_6293 ERR1772250_6294 ERR1772250_6295 ERR1772250_6297 ERR1772250_6299 ERR1772250_6303 ERR1772250_6305 ERR1772250_6306 ERR1772250_6310 ERR1772250_6311 ERR1772250_6314 ERR1772250_6320 ERR1772250_6324 ERR1772250_6325 ERR1772250_6328 ERR1772250_6337 ERR1772250_6339 ERR1772250_6342 ERR1772250_6343 ERR1772250_6344 ERR1772250_6348 ERR1772250_6349 ERR1772250_6355 ERR1772250_6356 ERR1772250_6362 ERR1772250_6377 ERR1772250_6378 ERR1772250_6380 ERR1772250_6381 ERR1772250_6389 ERR1772250_6392 ERR1772250_6395 ERR1772250_6396 ERR1772250_6398 ERR1772250_6401 ERR1772250_6402 ERR1772250_6404 ERR1772250_6405 ERR1772250_6406 ERR1772250_6407 ERR1772250_6408 ERR1772250_6412 ERR1772250_6416 ERR1772250_6418 ERR1772250_6424 ERR1772250_6428 ERR1772250_6431 ERR1772250_6435 ERR1772250_6438 ERR1772250_6446 ERR1772250_6449 ERR1772250_6453 ERR1772250_6455 ERR1772250_6465 ERR1772250_6468 ERR1772250_6474 ERR1772250_6475 ERR1772250_6478 ERR1772250_6479 ERR1772250_6481 ERR1772250_6482 ERR1772250_6484 ERR1772250_6487 ERR1772250_6490 ERR1772250_6493 ERR1772250_6494 ERR1772250_6500 ERR1772250_6504 ERR1772250_6506 ERR1772250_6519 ERR1772250_6521 ERR1772250_6522 ERR1772250_6526 ERR1772250_6528 ERR1772250_6533 ERR1772250_6534 ERR1772250_6536 ERR1772250_6544 ERR1772250_6546 ERR1772250_6548 ERR1772250_6549 ERR1772250_6550 ERR1772250_6552 ERR1772250_6555 ERR1772250_6566 ERR1772250_6568 ERR1772250_6569 ERR1772250_6570 ERR1772250_6574 ERR1772250_6577 ERR1772250_6579 ERR1772250_6580 ERR1772250_6581 ERR1772250_6592 ERR1772250_6599 ERR1772250_6603 ERR1772250_6607 ERR1772250_6611 ERR1772250_6616 ERR1772250_6617 ERR1772250_6618 ERR1772250_6619 ERR1772250_6620 ERR1772250_6624 ERR1772250_6625 ERR1772250_6627 ERR1772250_6631 ERR1772250_6634 ERR1772250_6640 ERR1772250_6642 ERR1772250_6644 ERR1772250_6646 ERR1772250_6647 ERR1772250_6649 ERR1772250_6650 ERR1772250_6651 ERR1772250_6655 ERR1772250_6658 ERR1772250_6660 ERR1772250_6661 ERR1772250_6662 ERR1772250_6663 ERR1772250_6666 ERR1772250_6667 ERR1772250_6669 ERR1772250_6670 ERR1772250_6671 ERR1772250_6672 ERR1772250_6678 ERR1772250_6680 ERR1772250_6682 ERR1772250_6696 ERR1772250_6699 ERR1772250_6701 ERR1772250_6707 ERR1772250_6709 ERR1772250_6726 ERR1772250_6729 ERR1772250_6731 ERR1772250_6732 ERR1772250_6736 ERR1772250_6737 ERR1772250_6738 ERR1772250_6747 ERR1772250_6748 ERR1772250_6751 ERR1772250_6752 ERR1772250_6754 ERR1772250_6758 ERR1772250_6759 ERR1772250_6760 ERR1772250_6762 ERR1772250_6763 ERR1772250_6764 ERR1772250_6767 ERR1772250_6768 ERR1772250_6769 ERR1772250_6773 ERR1772250_6780 ERR1772250_6783 ERR1772250_6784 ERR1772250_6785 ERR1772250_6786 ERR1772250_6791 ERR1772250_6792 ERR1772250_6799 ERR1772250_6800 ERR1772250_6807 ERR1772250_6808 ERR1772250_6812 ERR1772250_6816 ERR1772250_6817 ERR1772250_6819 ERR1772250_6820 ERR1772250_6822 ERR1772250_6823 ERR1772250_6824 ERR1772250_6825 ERR1772250_6828 ERR1772250_6830 ERR1772250_6831 ERR1772250_6840 ERR1772250_6849 ERR1772250_6852 ERR1772250_6855 ERR1772250_6858 ERR1772250_6860 ERR1772250_6861 ERR1772250_6862 ERR1772250_6864 ERR1772250_6865 ERR1772250_6866 ERR1772250_6867 ERR1772250_6871 ERR1772250_6878 ERR1772250_6879 ERR1772250_6886 ERR1772250_6888 ERR1772250_6889 ERR1772250_6892 ERR1772250_6895 ERR1772250_6896 ERR1772250_6897 ERR1772250_6900 ERR1772250_6904 ERR1772250_6905 ERR1772250_6908 ERR1772250_6912 ERR1772250_6925 ERR1772250_6926 ERR1772250_6927 ERR1772250_6928 ERR1772250_6931 ERR1772250_6932 ERR1772250_6937 ERR1772250_6943 ERR1772250_6944 ERR1772250_6946 ERR1772250_6953 ERR1772250_6962 ERR1772250_6965 ERR1772250_6966 ERR1772250_6969 ERR1772250_6970 ERR1772250_6973 ERR1772250_6980 ERR1772250_6981 ERR1772250_6982 ERR1772250_6986 ERR1772250_6987 ERR1772250_6989 ERR1772250_6992 ERR1772250_6995 ERR1772250_6998 ERR1772250_7004 ERR1772250_7009 ERR1772250_7010 ERR1772250_7011 ERR1772250_7012 ERR1772250_7013 ERR1772250_7015 ERR1772250_7016 ERR1772250_7017 ERR1772250_7021 ERR1772250_7023 ERR1772250_7031 ERR1772250_7037 ERR1772250_7038 ERR1772250_7041 ERR1772250_7042 ERR1772250_7044 ERR1772250_7045 ERR1772250_7052 ERR1772250_7055 ERR1772250_7057 ERR1772250_7062 ERR1772250_7063 ERR1772250_7065 ERR1772250_7066 ERR1772250_7074 ERR1772250_7077 ERR1772250_7078 ERR1772250_7080 ERR1772250_7081 ERR1772250_7086 ERR1772250_7087 ERR1772250_7089 ERR1772250_7096 ERR1772250_7097 ERR1772250_7099 ERR1772250_7100 ERR1772250_7101 ERR1772250_7110 ERR1772250_7111 ERR1772250_7116 ERR1772250_7117 ERR1772250_7118 ERR1772250_7121 ERR1772250_7125 ERR1772250_7130 ERR1772250_7132 ERR1772250_7135 ERR1772250_7137 ERR1772250_7145 ERR1772250_7146 ERR1772250_7149 ERR1772250_7151 ERR1772250_7153 ERR1772250_7155 ERR1772250_7157 ERR1772250_7160 ERR1772250_7164 ERR1772250_7169 ERR1772250_7170 ERR1772250_7173 ERR1772250_7174 ERR1772250_7182 ERR1772250_7184 ERR1772250_7185 ERR1772250_7186 ERR1772250_7187 ERR1772250_7196 ERR1772250_7203 ERR1772250_7205 ERR1772250_7209 ERR1772250_7213 ERR1772250_7214 ERR1772250_7222 ERR1772250_7225 ERR1772250_7226 ERR1772250_7230 ERR1772250_7235 ERR1772250_7238 ERR1772250_7244 ERR1772250_7245 ERR1772250_7246 ERR1772250_7250 ERR1772250_7254 ERR1772250_7258 ERR1772250_7260 ERR1772250_7266 ERR1772250_7267 ERR1772250_7269 ERR1772250_7270 ERR1772250_7271 ERR1772250_7273 ERR1772250_7275 ERR1772250_7283 ERR1772250_7285 ERR1772250_7289 ERR1772250_7293 ERR1772250_7299 ERR1772250_7301 ERR1772250_7302 ERR1772250_7308 ERR1772250_7310 ERR1772250_7313 ERR1772250_7314 ERR1772250_7316 ERR1772250_7318 ERR1772250_7323 ERR1772250_7325 ERR1772250_7328 ERR1772250_7332 ERR1772250_7337 ERR1772250_7339 ERR1772250_7341 ERR1772250_7342 ERR1772250_7343 ERR1772250_7347 ERR1772250_7348 ERR1772250_7350 ERR1772250_7353 ERR1772250_7356 ERR1772250_7358 ERR1772250_7360 ERR1772250_7364 ERR1772250_7373 ERR1772250_7376 ERR1772250_7380 ERR1772250_7381 ERR1772250_7384 ERR1772250_7386 ERR1772250_7395 ERR1772250_7396 ERR1772250_7398 ERR1772250_7399 ERR1772250_7401 ERR1772250_7412 ERR1772250_7413 ERR1772250_7416 ERR1772250_7421 ERR1772250_7422 ERR1772250_7423 ERR1772250_7425 ERR1772250_7435 ERR1772250_7436 ERR1772250_7437 ERR1772250_7440 ERR1772250_7442 ERR1772250_7448 ERR1772250_7454 ERR1772250_7455 ERR1772250_7457 ERR1772250_7462 ERR1772250_7463 ERR1772250_7467 ERR1772250_7468 ERR1772250_7469 ERR1772250_7472 ERR1772250_7474 ERR1772250_7484 ERR1772250_7487 ERR1772250_7493 ERR1772250_7494 ERR1772250_7497 ERR1772250_7499 ERR1772250_7501 ERR1772250_7505 ERR1772250_7506 ERR1772250_7508 ERR1772250_7511 ERR1772250_7512 ERR1772250_7513 ERR1772250_7517 ERR1772250_7519 ERR1772250_7520 ERR1772250_7521 ERR1772250_7523 ERR1772250_7526 ERR1772250_7528 ERR1772250_7533 ERR1772250_7536 ERR1772250_7543 ERR1772250_7544 ERR1772250_7545 ERR1772250_7551 ERR1772250_7555 ERR1772250_7557 ERR1772250_7559 ERR1772250_7562 ERR1772250_7563 ERR1772250_7564 ERR1772250_7567 ERR1772250_7569 ERR1772250_7571 ERR1772250_7572 ERR1772250_7577 ERR1772250_7581 ERR1772250_7584 ERR1772250_7589 ERR1772250_7592 ERR1772250_7593 ERR1772250_7594 ERR1772250_7598 ERR1772250_7600 ERR1772250_7602 ERR1772250_7604 ERR1772250_7609 ERR1772250_7613 ERR1772250_7614 ERR1772250_7618 ERR1772250_7620 ERR1772250_7621 ERR1772250_7627 ERR1772250_7631 ERR1772250_7633 ERR1772250_7635 ERR1772250_7636 ERR1772250_7648 ERR1772250_7652 ERR1772250_7654 ERR1772250_7658 ERR1772250_7659 ERR1772250_7661 ERR1772250_7666 ERR1772250_7668 ERR1772250_7671 ERR1772250_7677 ERR1772250_7679 ERR1772250_7681 ERR1772250_7683 ERR1772250_7684 ERR1772250_7685 ERR1772250_7687 ERR1772250_7693 ERR1772250_7694 ERR1772250_7699 ERR1772250_7700 ERR1772250_7702 ERR1772250_7709 ERR1772250_7710 ERR1772250_7711 ERR1772250_7716 ERR1772250_7719 ERR1772250_7723 ERR1772250_7726 ERR1772250_7732 ERR1772250_7736 ERR1772250_7743 ERR1772250_7746 ERR1772250_7751 ERR1772250_7752 ERR1772250_7756 ERR1772250_7758 ERR1772250_7759 ERR1772250_7761 ERR1772250_7763 ERR1772250_7764 ERR1772250_7765 ERR1772250_7766 ERR1772250_7771 ERR1772250_7773 ERR1772250_7774 ERR1772250_7775 ERR1772250_7777 ERR1772250_7784 ERR1772250_7785 ERR1772250_7788 ERR1772250_7789 ERR1772250_7790 ERR1772250_7796 ERR1772250_7797 ERR1772250_7798 ERR1772250_7803 ERR1772250_7805 ERR1772250_7806 ERR1772250_7808 ERR1772250_7811 ERR1772250_7817 ERR1772250_7819 ERR1772250_7821 ERR1772250_7824 ERR1772250_7827 ERR1772250_7831 ERR1772250_7833 ERR1772250_7834 ERR1772250_7836 ERR1772250_7838 ERR1772250_7840 ERR1772250_7849 ERR1772250_7850 ERR1772250_7853 ERR1772250_7857 ERR1772250_7860 ERR1772250_7862 ERR1772250_7863 ERR1772250_7867 ERR1772250_7869 ERR1772250_7872 ERR1772250_7876 ERR1772250_7884 ERR1772250_7887 ERR1772250_7888 ERR1772250_7889 ERR1772250_7897 ERR1772250_7902 ERR1772250_7903 ERR1772250_7906 ERR1772250_7909 ERR1772250_7912 ERR1772250_7914 ERR1772250_7919 ERR1772250_7920 ERR1772250_7921 ERR1772250_7926 ERR1772250_7928 ERR1772250_7929 ERR1772250_7930 ERR1772250_7933 ERR1772250_7937 ERR1772250_7939 ERR1772250_7944 ERR1772250_7945 ERR1772250_7948 ERR1772250_7960 ERR1772250_7965 ERR1772250_7973 ERR1772250_7974 ERR1772250_7976 ERR1772250_7978 ERR1772250_7982 ERR1772250_7984 ERR1772250_7986 ERR1772250_7987 ERR1772250_7992 ERR1772250_7993 ERR1772250_7999 ERR1772250_8003 ERR1772250_8007 ERR1772250_8012 ERR1772250_8013 ERR1772250_8014 ERR1772250_8017 ERR1772250_8019 ERR1772250_8020 ERR1772250_8028 ERR1772250_8030 ERR1772250_8034 ERR1772250_8038 ERR1772250_8051 ERR1772250_8052 ERR1772250_8059 ERR1772250_8069 ERR1772250_8070 ERR1772250_8071 ERR1772250_8072 ERR1772250_8077 ERR1772250_8081 ERR1772250_8087 ERR1772250_8089 ERR1772250_8092 ERR1772250_8097 ERR1772250_8098 ERR1772250_8100 ERR1772250_8101 ERR1772250_8105 ERR1772250_8108 ERR1772250_8110 ERR1772250_8112 ERR1772250_8121 ERR1772250_8122 ERR1772250_8123 ERR1772250_8126 ERR1772250_8129 ERR1772250_8130 ERR1772250_8133 ERR1772250_8137 ERR1772250_8141 ERR1772250_8147 ERR1772250_8149 ERR1772250_8152 ERR1772250_8157 ERR1772250_8161 ERR1772250_8164 ERR1772250_8165 ERR1772250_8167 ERR1772250_8170 ERR1772250_8172 ERR1772250_8173 ERR1772250_8174 ERR1772250_8175 ERR1772250_8176 ERR1772250_8184 ERR1772250_8187 ERR1772250_8193 ERR1772250_8195 ERR1772250_8196 ERR1772250_8197 ERR1772250_8202 ERR1772250_8205 ERR1772250_8206 ERR1772250_8208 ERR1772250_8212 ERR1772250_8215 ERR1772250_8216 ERR1772250_8218 ERR1772250_8228 ERR1772250_8234 ERR1772250_8242 ERR1772250_8243 ERR1772250_8245 ERR1772250_8246 ERR1772250_8247 ERR1772250_8248 ERR1772250_8251 ERR1772250_8255 ERR1772250_8260 ERR1772250_8261 ERR1772250_8267 ERR1772250_8268 ERR1772250_8271 ERR1772250_8273 ERR1772250_8274 ERR1772250_8277 ERR1772250_8284 ERR1772250_8286 ERR1772250_8287 ERR1772250_8290 ERR1772250_8293 ERR1772250_8296 ERR1772250_8299 ERR1772250_8302 ERR1772250_8306 ERR1772250_8308 ERR1772250_8314 ERR1772250_8316 ERR1772250_8317 ERR1772250_8319 ERR1772250_8322 ERR1772250_8328 ERR1772250_8338 ERR1772250_8355 ERR1772250_8356 ERR1772250_8360 ERR1772250_8361 ERR1772250_8363 ERR1772250_8364 ERR1772250_8371 ERR1772250_8373 ERR1772250_8375 ERR1772250_8379 ERR1772250_8380 ERR1772250_8382 ERR1772250_8383 ERR1772250_8388 ERR1772250_8391 ERR1772250_8395 ERR1772250_8398 ERR1772250_8401 ERR1772250_8403 ERR1772250_8407 ERR1772250_8409 ERR1772250_8411 ERR1772250_8412 ERR1772250_8413 ERR1772250_8415 ERR1772250_8420 ERR1772250_8428 ERR1772250_8429 ERR1772250_8432 ERR1772250_8437 ERR1772250_8443 ERR1772250_8447 ERR1772250_8455 ERR1772250_8459 ERR1772250_8470 ERR1772250_8473 ERR1772250_8476 ERR1772250_8478 ERR1772250_8481 ERR1772250_8483 ERR1772250_8487 ERR1772250_8490 ERR1772250_8491 ERR1772250_8495 ERR1772250_8497 ERR1772250_8499 ERR1772250_8506 ERR1772250_8510 ERR1772250_8512 ERR1772250_8513 ERR1772250_8516 ERR1772250_8522 ERR1772250_8524 ERR1772250_8527 ERR1772250_8528 ERR1772250_8531 ERR1772250_8532 ERR1772250_8537 ERR1772250_8549 ERR1772250_8551 ERR1772250_8552 ERR1772250_8556 ERR1772250_8557 ERR1772250_8558 ERR1772250_8564 ERR1772250_8570 ERR1772250_8571 ERR1772250_8572 ERR1772250_8573 ERR1772250_8578 ERR1772250_8579 ERR1772250_8584 ERR1772250_8603 ERR1772250_8607 ERR1772250_8609 ERR1772250_8611 ERR1772250_8613 ERR1772250_8615 ERR1772250_8616 ERR1772250_8621 ERR1772250_8628 ERR1772250_8630 ERR1772250_8631 ERR1772250_8632 ERR1772250_8637 ERR1772250_8638 ERR1772250_8639 ERR1772250_8641 ERR1772250_8646 ERR1772250_8647 ERR1772250_8648 ERR1772250_8650 ERR1772250_8651 ERR1772250_8671 ERR1772250_8673 ERR1772250_8675 ERR1772250_8678 ERR1772250_8682 ERR1772250_8686 ERR1772250_8687 ERR1772250_8689 ERR1772250_8690 ERR1772250_8693 ERR1772250_8694 ERR1772250_8695 ERR1772250_8697 ERR1772250_8699 ERR1772250_8700 ERR1772250_8704 ERR1772250_8708 ERR1772250_8710 ERR1772250_8714 ERR1772250_8719 ERR1772250_8724 ERR1772250_8727 ERR1772250_8737 ERR1772250_8742 ERR1772250_8749 ERR1772250_8754 ERR1772250_8759 ERR1772250_8761 ERR1772250_8762 ERR1772250_8764 ERR1772250_8766 ERR1772250_8773 ERR1772250_8774 ERR1772250_8777 ERR1772250_8781 ERR1772250_8783 ERR1772250_8784 ERR1772250_8785 ERR1772250_8786 ERR1772250_8788 ERR1772250_8797 ERR1772250_8798 ERR1772250_8801 ERR1772250_8802 ERR1772250_8818 ERR1772250_8821 ERR1772250_8822 ERR1772250_8823 ERR1772250_8824 ERR1772250_8826 ERR1772250_8837 ERR1772250_8838 ERR1772250_8839 ERR1772250_8842 ERR1772250_8848 ERR1772250_8849 ERR1772250_8852 ERR1772250_8855 ERR1772250_8857 ERR1772250_8861 ERR1772250_8862 ERR1772250_8865 ERR1772250_8868 ERR1772250_8872 ERR1772250_8877 ERR1772250_8883 ERR1772250_8888 ERR1772250_8890 ERR1772250_8892 ERR1772250_8893 ERR1772250_8895 ERR1772250_8896 ERR1772250_8906 ERR1772250_8911 ERR1772250_8913 ERR1772250_8924 ERR1772250_8925 ERR1772250_8937 ERR1772250_8940 ERR1772250_8941 ERR1772250_8943 ERR1772250_8948 ERR1772250_8951 ERR1772250_8954 ERR1772250_8955 ERR1772250_8956 ERR1772250_8959 ERR1772250_8961 ERR1772250_8973 ERR1772250_8974 ERR1772250_8975 ERR1772250_8977 ERR1772250_8983 ERR1772250_8986 ERR1772250_8998 ERR1772250_9001 ERR1772250_9002 ERR1772250_9003 ERR1772250_9004 ERR1772250_9006 ERR1772250_9007 ERR1772250_9008 ERR1772250_9009 ERR1772250_9013 ERR1772250_9014 ERR1772250_9016 ERR1772250_9018 ERR1772250_9019 ERR1772250_9020 ERR1772250_9022 ERR1772250_9023 ERR1772250_9024 ERR1772250_9025 ERR1772250_9028 ERR1772250_9032 ERR1772250_9035 ERR1772250_9038 ERR1772250_9039 ERR1772250_9040 ERR1772250_9047 ERR1772250_9049 ERR1772250_9051 ERR1772250_9053 ERR1772250_9063 ERR1772250_9066 ERR1772250_9074 ERR1772250_9079 ERR1772250_9080 ERR1772250_9087 ERR1772250_9089 ERR1772250_9097 ERR1772250_9098 ERR1772250_9102 ERR1772250_9104 ERR1772250_9115 ERR1772250_9124 ERR1772250_9142 ERR1772250_9143 ERR1772250_9144 ERR1772250_9145 ERR1772250_9147 ERR1772250_9148 ERR1772250_9150 ERR1772250_9157 ERR1772250_9163 ERR1772250_9167 ERR1772250_9168 ERR1772250_9172 ERR1772250_9173 ERR1772250_9179 ERR1772250_9181 ERR1772250_9185 ERR1772250_9186 ERR1772250_9190 ERR1772250_9191 ERR1772250_9195 ERR1772250_9198 ERR1772250_9199 ERR1772250_9201 ERR1772250_9203 ERR1772250_9204 ERR1772250_9205 ERR1772250_9206 ERR1772250_9207 ERR1772250_9208 ERR1772250_9212 ERR1772250_9213 ERR1772250_9214 ERR1772250_9220 ERR1772250_9222 ERR1772250_9224 ERR1772250_9227 ERR1772250_9228 ERR1772250_9230 ERR1772250_9243 ERR1772250_9244 ERR1772250_9248 ERR1772250_9255 ERR1772250_9258 ERR1772250_9259 ERR1772250_9264 ERR1772250_9266 ERR1772250_9269 ERR1772250_9275 ERR1772250_9286 ERR1772250_9288 ERR1772250_9299 ERR1772250_9302 ERR1772250_9311 ERR1772250_9313 ERR1772250_9314 ERR1772250_9317 ERR1772250_9318 ERR1772250_9319 ERR1772250_9327 ERR1772250_9333 ERR1772250_9341 ERR1772250_9342 ERR1772250_9344 ERR1772250_9345 ERR1772250_9347 ERR1772250_9352 ERR1772250_9358 ERR1772250_9359 ERR1772250_9361 ERR1772250_9362 ERR1772250_9364 ERR1772250_9368 ERR1772250_9375 ERR1772250_9382 ERR1772250_9385 ERR1772250_9388 ERR1772250_9393 ERR1772250_9396 ERR1772250_9397 ERR1772250_9399 ERR1772250_9400 ERR1772250_9403 ERR1772250_9413 ERR1772250_9414 ERR1772250_9417 ERR1772250_9418 ERR1772250_9424 ERR1772250_9430 ERR1772250_9442 ERR1772250_9444 ERR1772250_9446 ERR1772250_9449 ERR1772250_9454 ERR1772250_9456 ERR1772250_9458 ERR1772250_9462 ERR1772250_9465 ERR1772250_9469 ERR1772250_9470 ERR1772250_9475 ERR1772250_9476 ERR1772250_9480 ERR1772250_9482 ERR1772250_9487 ERR1772250_9495 ERR1772250_9496 ERR1772250_9497 ERR1772250_9499 ERR1772250_9503 ERR1772250_9504 ERR1772250_9512 ERR1772250_9513 ERR1772250_9516 ERR1772250_9518 ERR1772250_9520 ERR1772250_9524 ERR1772250_9525 ERR1772250_9527 ERR1772250_9530 ERR1772250_9534 ERR1772250_9536 ERR1772250_9537 ERR1772250_9538 ERR1772250_9539 ERR1772250_9545 ERR1772250_9547 ERR1772250_9557 ERR1772250_9564 ERR1772250_9565 ERR1772250_9567 ERR1772250_9570 ERR1772250_9572 ERR1772250_9576 ERR1772250_9583 ERR1772250_9586 ERR1772250_9588 ERR1772250_9590 ERR1772250_9593 ERR1772250_9597 ERR1772250_9601 ERR1772250_9602 ERR1772250_9607 ERR1772250_9609 ERR1772250_9615 ERR1772250_9623 ERR1772250_9624 ERR1772250_9625 ERR1772250_9626 ERR1772250_9629 ERR1772250_9633 ERR1772250_9634 ERR1772250_9638 ERR1772250_9639 ERR1772250_9641 ERR1772250_9642 ERR1772250_9643 ERR1772250_9651 ERR1772250_9655 ERR1772250_9662 ERR1772250_9666 ERR1772250_9667 ERR1772250_9668 ERR1772250_9669 ERR1772250_9672 ERR1772250_9682 ERR1772250_9684 ERR1772250_9687 ERR1772250_9690 ERR1772250_9696 ERR1772250_9698 ERR1772250_9701 ERR1772250_9702 ERR1772250_9703 ERR1772250_9708 ERR1772250_9709 ERR1772250_9711 ERR1772250_9714 ERR1772250_9716 ERR1772250_9721 ERR1772250_9725 ERR1772250_9728 ERR1772250_9732 ERR1772250_9737 ERR1772250_9741 ERR1772250_9743 ERR1772250_9744 ERR1772250_9749 ERR1772250_9752 ERR1772250_9756 ERR1772250_9765 ERR1772250_9766 ERR1772250_9771 ERR1772250_9772 ERR1772250_9780 ERR1772250_9782 ERR1772250_9786 ERR1772250_9788 ERR1772250_9790 ERR1772250_9791 ERR1772250_9794 ERR1772250_9796 ERR1772250_9801 ERR1772250_9802 ERR1772250_9812 ERR1772250_9817 ERR1772250_9820 ERR1772250_9822 ERR1772250_9823 ERR1772250_9825 ERR1772250_9827 ERR1772250_9832 ERR1772250_9834 ERR1772250_9837 ERR1772250_9841 ERR1772250_9846 ERR1772250_9847 ERR1772250_9848 ERR1772250_9850 ERR1772250_9851 ERR1772250_9853 ERR1772250_9855 ERR1772250_9860 ERR1772250_9861 ERR1772250_9864 ERR1772250_9869 ERR1772250_9871 ERR1772250_9874 ERR1772250_9875 ERR1772250_9876 ERR1772250_9881 ERR1772250_9882 ERR1772250_9884 ERR1772250_9885 ERR1772250_9886 ERR1772250_9887 ERR1772250_9888 ERR1772250_9891 ERR1772250_9893 ERR1772250_9895 ERR1772250_9896 ERR1772250_9898 ERR1772250_9900 ERR1772250_9901 ERR1772250_9902 ERR1772250_9906 ERR1772250_9907 ERR1772250_9910 ERR1772250_9911 ERR1772250_9914 ERR1772250_9920 ERR1772250_9922 ERR1772250_9925 ERR1772250_9928 ERR1772250_9929 ERR1772250_9935 ERR1772250_9946 ERR1772250_9948 ERR1772250_9954 ERR1772250_9956 ERR1772250_9960 ERR1772250_9962 ERR1772250_9963 ERR1772250_9968 ERR1772250_9972 ERR1772250_9976 ERR1772250_9977 ERR1772250_9980 ERR1772250_9981 ERR1772250_9984 ERR1772250_9985 ERR1772250_9988 ERR1772250_9989 ERR1772250_9991 ERR1772250_9993 ERR1772250_9996 ERR1772250_9997 ERR1772250_9998 ERR1772250_9999 ERR1772250_10001 ERR1772250_10004 ERR1772250_10005 ERR1772250_10007 ERR1772250_10008 ERR1772250_10009 ERR1772250_10010 ERR1772250_10014 ERR1772250_10015 ERR1772250_10016 ERR1772250_10019 ERR1772250_10023 ERR1772250_10025 ERR1772250_10026 ERR1772250_10027 ERR1772250_10030 ERR1772250_10031 ERR1772250_10032 ERR1772250_10036 ERR1772250_10037 ERR1772250_10038 ERR1772250_10041 ERR1772250_10044 ERR1772250_10050 ERR1772250_10053 ERR1772250_10054 ERR1772250_10058 ERR1772250_10059 ERR1772250_10061 ERR1772250_10062 ERR1772250_10069 ERR1772250_10073 ERR1772250_10078 ERR1772250_10080 ERR1772250_10083 ERR1772250_10084 ERR1772250_10088 ERR1772250_10090 ERR1772250_10092 ERR1772250_10097 ERR1772250_10104 ERR1772250_10109 ERR1772250_10112 ERR1772250_10115 ERR1772250_10117 ERR1772250_10121 ERR1772250_10125 ERR1772250_10127 ERR1772250_10129 ERR1772250_10136 ERR1772250_10138 ERR1772250_10141 ERR1772250_10142 ERR1772250_10145 ERR1772250_10149 ERR1772250_10151 ERR1772250_10158 ERR1772250_10162 ERR1772250_10164 ERR1772250_10165 ERR1772250_10168 ERR1772250_10169 ERR1772250_10171 ERR1772250_10176 ERR1772250_10190 ERR1772250_10192 ERR1772250_10197 ERR1772250_10198 ERR1772250_10200 ERR1772250_10202 ERR1772250_10204 ERR1772250_10205 ERR1772250_10212 ERR1772250_10213 ERR1772250_10215 ERR1772250_10217 ERR1772250_10220 ERR1772250_10225 ERR1772250_10226 ERR1772250_10229 ERR1772250_10235 ERR1772250_10238 ERR1772250_10239 ERR1772250_10240 ERR1772250_10241 ERR1772250_10247 ERR1772250_10253 ERR1772250_10255 ERR1772250_10261 ERR1772250_10262 ERR1772250_10263 ERR1772250_10266 ERR1772250_10267 ERR1772250_10269 ERR1772250_10270 ERR1772250_10271 ERR1772250_10272 ERR1772250_10275 ERR1772250_10276 ERR1772250_10278 ERR1772250_10281 ERR1772250_10282 ERR1772250_10285 ERR1772250_10289 ERR1772250_10297 ERR1772250_10300 ERR1772250_10303 ERR1772250_10305 ERR1772250_10309 ERR1772250_10311 ERR1772250_10312 ERR1772250_10313 ERR1772250_10314 ERR1772250_10318 ERR1772250_10319 ERR1772250_10320 ERR1772250_10321 ERR1772250_10325 ERR1772250_10328 ERR1772250_10331 ERR1772250_10334 ERR1772250_10337 ERR1772250_10343 ERR1772250_10344 ERR1772250_10349 ERR1772250_10356 ERR1772250_10360 ERR1772250_10361 ERR1772250_10363 ERR1772250_10364 ERR1772250_10368 ERR1772250_10374 ERR1772250_10375 ERR1772250_10376 ERR1772250_10377 ERR1772250_10380 ERR1772250_10381 ERR1772250_10387 ERR1772250_10391 ERR1772250_10399 ERR1772250_10402 ERR1772250_10404 ERR1772250_10405 ERR1772250_10413 ERR1772250_10418 ERR1772250_10423 ERR1772250_10424 ERR1772250_10429 ERR1772250_10432 ERR1772250_10440 ERR1772250_10442 ERR1772250_10447 ERR1772250_10449 ERR1772250_10452 ERR1772250_10461 ERR1772250_10463 ERR1772250_10465 ERR1772250_10466 ERR1772250_10469 ERR1772250_10471 ERR1772250_10472 ERR1772250_10474 ERR1772250_10480 ERR1772250_10481 ERR1772250_10485 ERR1772250_10490 ERR1772250_10491 ERR1772250_10492 ERR1772250_10493 ERR1772250_10494 ERR1772250_10495 ERR1772250_10496 ERR1772250_10499 ERR1772250_10504 ERR1772250_10505 ERR1772250_10506 ERR1772250_10515 ERR1772250_10517 ERR1772250_10523 ERR1772250_10524 ERR1772250_10525 ERR1772250_10526 ERR1772250_10530 ERR1772250_10532 ERR1772250_10533 ERR1772250_10534 ERR1772250_10535 ERR1772250_10543 ERR1772250_10549 ERR1772250_10557 ERR1772250_10560 ERR1772250_10563 ERR1772250_10566 ERR1772250_10571 ERR1772250_10574 ERR1772250_10576 ERR1772250_10581 ERR1772250_10584 ERR1772250_10586 ERR1772250_10588 ERR1772250_10590 ERR1772250_10591 ERR1772250_10597 ERR1772250_10599 ERR1772250_10601 ERR1772250_10603 ERR1772250_10613 ERR1772250_10615 ERR1772250_10618 ERR1772250_10622 ERR1772250_10625 ERR1772250_10629 ERR1772250_10630 ERR1772250_10631 ERR1772250_10632 ERR1772250_10633 ERR1772250_10635 ERR1772250_10636 ERR1772250_10651 ERR1772250_10654 ERR1772250_10655 ERR1772250_10667 ERR1772250_10668 ERR1772250_10673 ERR1772250_10674 ERR1772250_10677 ERR1772250_10680 ERR1772250_10682 ERR1772250_10688 ERR1772250_10689 ERR1772250_10692 ERR1772250_10693 ERR1772250_10705 ERR1772250_10709 ERR1772250_10710 ERR1772250_10712 ERR1772250_10713 ERR1772250_10714 ERR1772250_10717 ERR1772250_10720 ERR1772250_10721 ERR1772250_10726 ERR1772250_10728 ERR1772250_10729 ERR1772250_10736 ERR1772250_10739 ERR1772250_10740 ERR1772250_10741 ERR1772250_10743 ERR1772250_10746 ERR1772250_10748 ERR1772250_10751 ERR1772250_10758 ERR1772250_10759 ERR1772250_10765 ERR1772250_10767 ERR1772250_10768 ERR1772250_10769 ERR1772250_10774 ERR1772250_10775 ERR1772250_10777 ERR1772250_10778 ERR1772250_10781 ERR1772250_10782 ERR1772250_10784 ERR1772250_10788 ERR1772250_10789 ERR1772250_10795 ERR1772250_10797 ERR1772250_10798 ERR1772250_10801 ERR1772250_10802 ERR1772250_10803 ERR1772250_10810 ERR1772250_10812 ERR1772250_10814 ERR1772250_10816 ERR1772250_10818 ERR1772250_10821 ERR1772250_10825 ERR1772250_10828 ERR1772250_10830 ERR1772250_10842 ERR1772250_10846 ERR1772250_10850 ERR1772250_10854 ERR1772250_10857 ERR1772250_10863 ERR1772250_10864 ERR1772250_10868 ERR1772250_10869 ERR1772250_10870 ERR1772250_10871 ERR1772250_10877 ERR1772250_10880 ERR1772250_10883 ERR1772250_10884 ERR1772250_10891 ERR1772250_10894 ERR1772250_10901 ERR1772250_10905 ERR1772250_10911 ERR1772250_10915 ERR1772250_10916 ERR1772250_10917 ERR1772250_10918 ERR1772250_10926 ERR1772250_10928 ERR1772250_10930 ERR1772250_10931 ERR1772250_10933 ERR1772250_10935 ERR1772250_10936 ERR1772250_10937 ERR1772250_10946 ERR1772250_10948 ERR1772250_10951 ERR1772250_10953 ERR1772250_10954 ERR1772250_10958 ERR1772250_10961 ERR1772250_10962 ERR1772250_10968 ERR1772250_10970 ERR1772250_10976 ERR1772250_10979 ERR1772250_10980 ERR1772250_10984 ERR1772250_10987 ERR1772250_10993 ERR1772250_10996 ERR1772250_10999 ERR1772250_11001 ERR1772250_11009 ERR1772250_11018 ERR1772250_11019 ERR1772250_11022 ERR1772250_11023 ERR1772250_11024 ERR1772250_11032 ERR1772250_11035 ERR1772250_11040 ERR1772250_11041 ERR1772250_11045 ERR1772250_11056 ERR1772250_11057 ERR1772250_11060 ERR1772250_11061 ERR1772250_11064 ERR1772250_11070 ERR1772250_11073 ERR1772250_11075 ERR1772250_11082 ERR1772250_11083 ERR1772250_11085 ERR1772250_11087 ERR1772250_11091 ERR1772250_11094 ERR1772250_11095 ERR1772250_11097 ERR1772250_11099 ERR1772250_11100 ERR1772250_11102 ERR1772250_11104 ERR1772250_11110 ERR1772250_11112 ERR1772250_11113 ERR1772250_11114 ERR1772250_11115 ERR1772250_11119 ERR1772250_11125 ERR1772250_11128 ERR1772250_11131 ERR1772250_11133 ERR1772250_11134 ERR1772250_11135 ERR1772250_11136 ERR1772250_11139 ERR1772250_11149 ERR1772250_11156 ERR1772250_11161 ERR1772250_11163 ERR1772250_11167 ERR1772250_11170 ERR1772250_11176 ERR1772250_11183 ERR1772250_11184 ERR1772250_11187 ERR1772250_11189 ERR1772250_11191 ERR1772250_11195 ERR1772250_11199 ERR1772250_11200 ERR1772250_11202 ERR1772250_11206 ERR1772250_11211 ERR1772250_11214 ERR1772250_11215 ERR1772250_11216 ERR1772250_11218 ERR1772250_11219 ERR1772250_11223 ERR1772250_11235 ERR1772250_11238 ERR1772250_11243 ERR1772250_11246 ERR1772250_11250 ERR1772250_11251 ERR1772250_11253 ERR1772250_11254 ERR1772250_11255 ERR1772250_11258 ERR1772250_11264 ERR1772250_11267 ERR1772250_11268 ERR1772250_11269 ERR1772250_11270 ERR1772250_11276 ERR1772250_11277 ERR1772250_11278 ERR1772250_11282 ERR1772250_11288 ERR1772250_11289 ERR1772250_11290 ERR1772250_11293 ERR1772250_11294 ERR1772250_11295 ERR1772250_11297 ERR1772250_11298 ERR1772250_11305 ERR1772250_11307 ERR1772250_11309 ERR1772250_11310 ERR1772250_11311 ERR1772250_11312 ERR1772250_11313 ERR1772250_11321 ERR1772250_11325 ERR1772250_11332 ERR1772250_11340 ERR1772250_11341 ERR1772250_11342 ERR1772250_11344 ERR1772250_11353 ERR1772250_11354 ERR1772250_11356 ERR1772250_11360 ERR1772250_11362 ERR1772250_11364 ERR1772250_11367 ERR1772250_11371 ERR1772250_11374 ERR1772250_11381 ERR1772250_11387 ERR1772250_11393 ERR1772250_11394 ERR1772250_11400 ERR1772250_11401 ERR1772250_11402 ERR1772250_11406 ERR1772250_11408 ERR1772250_11411 ERR1772250_11412 ERR1772250_11417 ERR1772250_11422 ERR1772250_11423 ERR1772250_11431 ERR1772250_11438 ERR1772250_11440 ERR1772250_11448 ERR1772250_11449 ERR1772250_11453 ERR1772250_11455 ERR1772250_11460 ERR1772250_11461 ERR1772250_11468 ERR1772250_11471 ERR1772250_11475 ERR1772250_11479 ERR1772250_11481 ERR1772250_11491 ERR1772250_11493 ERR1772250_11497 ERR1772250_11498 ERR1772250_11500 ERR1772250_11503 ERR1772250_11504 ERR1772250_11506 ERR1772250_11512 ERR1772250_11513 ERR1772250_11514 ERR1772250_11517 ERR1772250_11518 ERR1772250_11520 ERR1772250_11523 ERR1772250_11526 ERR1772250_11528 ERR1772250_11530 ERR1772250_11531 ERR1772250_11534 ERR1772250_11537 ERR1772250_11540 ERR1772250_11542 ERR1772250_11544 ERR1772250_11549 ERR1772250_11551 ERR1772250_11553 ERR1772250_11556 ERR1772250_11558 ERR1772250_11559 ERR1772250_11569 ERR1772250_11570 ERR1772250_11571 ERR1772250_11575 ERR1772250_11578 ERR1772250_11580 ERR1772250_11582 ERR1772250_11584 ERR1772250_11585 ERR1772250_11587 ERR1772250_11590 ERR1772250_11592 ERR1772250_11599 ERR1772250_11601 ERR1772250_11602 ERR1772250_11604 ERR1772250_11606 ERR1772250_11611 ERR1772250_11612 ERR1772250_11615 ERR1772250_11616 ERR1772250_11624 ERR1772250_11625 ERR1772250_11627 ERR1772250_11628 ERR1772250_11630 ERR1772250_11637 ERR1772250_11640 ERR1772250_11641 ERR1772250_11650 ERR1772250_11653 ERR1772250_11654 ERR1772250_11660 ERR1772250_11661 ERR1772250_11662 ERR1772250_11663 ERR1772250_11664 ERR1772250_11677 ERR1772250_11678 ERR1772250_11680 ERR1772250_11683 ERR1772250_11685 ERR1772250_11690 ERR1772250_11692 ERR1772250_11695 ERR1772250_11698 ERR1772250_11699 ERR1772250_11701 ERR1772250_11706 ERR1772250_11709 ERR1772250_11711 ERR1772250_11716 ERR1772250_11719 ERR1772250_11726 ERR1772250_11729 ERR1772250_11736 ERR1772250_11737 ERR1772250_11739 ERR1772250_11742 ERR1772250_11750 ERR1772250_11752 ERR1772250_11753 ERR1772250_11766 ERR1772250_11768 ERR1772250_11770 ERR1772250_11771 ERR1772250_11774 ERR1772250_11777 ERR1772250_11778 ERR1772250_11783 ERR1772250_11786 ERR1772250_11787 ERR1772250_11789 ERR1772250_11796 ERR1772250_11797 ERR1772250_11802 ERR1772250_11803 ERR1772250_11808 ERR1772250_11810 ERR1772250_11815 ERR1772250_11816 ERR1772250_11820 ERR1772250_11824 ERR1772250_11825 ERR1772250_11829 ERR1772250_11841 ERR1772250_11842 ERR1772250_11843 ERR1772250_11846 ERR1772250_11847 ERR1772250_11848 ERR1772250_11850 ERR1772250_11853 ERR1772250_11854 ERR1772250_11865 ERR1772250_11871 ERR1772250_11879 ERR1772250_11882 ERR1772250_11883 ERR1772250_11884 ERR1772250_11890 ERR1772250_11891 ERR1772250_11893 ERR1772250_11896 ERR1772250_11897 ERR1772250_11898 ERR1772250_11903 ERR1772250_11904 ERR1772250_11908 ERR1772250_11910 ERR1772250_11912 ERR1772250_11915 ERR1772250_11916 ERR1772250_11917 ERR1772250_11922 ERR1772250_11923 ERR1772250_11927 ERR1772250_11933 ERR1772250_11939 ERR1772250_11940 ERR1772250_11943 ERR1772250_11944 ERR1772250_11947 ERR1772250_11948 ERR1772250_11952 ERR1772250_11953 ERR1772250_11955 ERR1772250_11956 ERR1772250_11959 ERR1772250_11960 ERR1772250_11964 ERR1772250_11965 ERR1772250_11967 ERR1772250_11969 ERR1772250_11972 ERR1772250_11973 ERR1772250_11976 ERR1772250_11977 ERR1772250_11982 ERR1772250_11983 ERR1772250_11990 ERR1772250_11991 ERR1772250_11994 ERR1772250_11996 ERR1772250_11999 ERR1772250_12001 ERR1772250_12003 ERR1772250_12004 ERR1772250_12010 ERR1772250_12013 ERR1772250_12018 ERR1772250_12019 ERR1772250_12024 ERR1772250_12026 ERR1772250_12027 ERR1772250_12034 ERR1772250_12040 ERR1772250_12044 ERR1772250_12045 ERR1772250_12046 ERR1772250_12047 ERR1772250_12048 ERR1772250_12050 ERR1772250_12052 ERR1772250_12053 ERR1772250_12054 ERR1772250_12061 ERR1772250_12062 ERR1772250_12072 ERR1772250_12073 ERR1772250_12075 ERR1772250_12077 ERR1772250_12078 ERR1772250_12083 ERR1772250_12084 ERR1772250_12085 ERR1772250_12087 ERR1772250_12090 ERR1772250_12093 ERR1772250_12094 ERR1772250_12104 ERR1772250_12105 ERR1772250_12108 ERR1772250_12110 ERR1772250_12112 ERR1772250_12120 ERR1772250_12125 ERR1772250_12130 ERR1772250_12133 ERR1772250_12138 ERR1772250_12140 ERR1772250_12141 ERR1772250_12146 ERR1772250_12147 ERR1772250_12155 ERR1772250_12156 ERR1772250_12157 ERR1772250_12161 ERR1772250_12166 ERR1772250_12167 ERR1772250_12172 ERR1772250_12173 ERR1772250_12176 ERR1772250_12183 ERR1772250_12185 ERR1772250_12189 ERR1772250_12190 ERR1772250_12196 ERR1772250_12197 ERR1772250_12201 ERR1772250_12202 ERR1772250_12207 ERR1772250_12208 ERR1772250_12210 ERR1772250_12211 ERR1772250_12213 ERR1772250_12220 ERR1772250_12223 ERR1772250_12225 ERR1772250_12233 ERR1772250_12236 ERR1772250_12240 ERR1772250_12241 ERR1772250_12250 ERR1772250_12254 ERR1772250_12257 ERR1772250_12258 ERR1772250_12263 ERR1772250_12266 ERR1772250_12281 ERR1772250_12294 ERR1772250_12296 ERR1772250_12299 ERR1772250_12312 ERR1772250_12316 ERR1772250_12321 ERR1772250_12322 ERR1772250_12326 ERR1772250_12330 ERR1772250_12342 ERR1772250_12349 ERR1772250_12352 ERR1772250_12353 ERR1772250_12357 ERR1772250_12360 ERR1772250_12361 ERR1772250_12362 ERR1772250_12367 ERR1772250_12368 ERR1772250_12369 ERR1772250_12376 ERR1772250_12386 ERR1772250_12391 ERR1772250_12392 ERR1772250_12394 ERR1772250_12396 ERR1772250_12398 ERR1772250_12399 ERR1772250_12404 ERR1772250_12406 ERR1772250_12408 ERR1772250_12410 ERR1772250_12411 ERR1772250_12413 ERR1772250_12416 ERR1772250_12417 ERR1772250_12418 ERR1772250_12419 ERR1772250_12422 ERR1772250_12423 ERR1772250_12429 ERR1772250_12437 ERR1772250_12441 ERR1772250_12445 ERR1772250_12447 ERR1772250_12449 ERR1772250_12452 ERR1772250_12454 ERR1772250_12458 ERR1772250_12460 ERR1772250_12461 ERR1772250_12462 ERR1772250_12466 ERR1772250_12468 ERR1772250_12479 ERR1772250_12480 ERR1772250_12483 ERR1772250_12485 ERR1772250_12488 ERR1772250_12490 ERR1772250_12491 ERR1772250_12492 ERR1772250_12493 ERR1772250_12504 ERR1772250_12505 ERR1772250_12513 ERR1772250_12515 ERR1772250_12516 ERR1772250_12517 ERR1772250_12525 ERR1772250_12527 ERR1772250_12531 ERR1772250_12532 ERR1772250_12533 ERR1772250_12534 ERR1772250_12536 ERR1772250_12537 ERR1772250_12545 ERR1772250_12548 ERR1772250_12552 ERR1772250_12556 ERR1772250_12558 ERR1772250_12559 ERR1772250_12560 ERR1772250_12563 ERR1772250_12564 ERR1772250_12565 ERR1772250_12573 ERR1772250_12574 ERR1772250_12576 ERR1772250_12577 ERR1772250_12580 ERR1772250_12583 ERR1772250_12585 ERR1772250_12586 ERR1772250_12587 ERR1772250_12592 ERR1772250_12594 ERR1772250_12595 ERR1772250_12597 ERR1772250_12599 ERR1772250_12603 ERR1772250_12604 ERR1772250_12605 ERR1772250_12608 ERR1772250_12610 ERR1772250_12614 ERR1772250_12616 ERR1772250_12619 ERR1772250_12620 ERR1772250_12623 ERR1772250_12638 ERR1772250_12642 ERR1772250_12643 ERR1772250_12644 ERR1772250_12647 ERR1772250_12649 ERR1772250_12654 ERR1772250_12658 ERR1772250_12659 ERR1772250_12664 ERR1772250_12665 ERR1772250_12667 ERR1772250_12668 ERR1772250_12669 ERR1772250_12670 ERR1772250_12671 ERR1772250_12672 ERR1772250_12674 ERR1772250_12676 ERR1772250_12680 ERR1772250_12681 ERR1772250_12682 ERR1772250_12693 ERR1772250_12697 ERR1772250_12699 ERR1772250_12710 ERR1772250_12711 ERR1772250_12713 ERR1772250_12715 ERR1772250_12718 ERR1772250_12722 ERR1772250_12728 ERR1772250_12729 ERR1772250_12733 ERR1772250_12738 ERR1772250_12740 ERR1772250_12745 ERR1772250_12749 ERR1772250_12751 ERR1772250_12752 ERR1772250_12753 ERR1772250_12754 ERR1772250_12757 ERR1772250_12759 ERR1772250_12761 ERR1772250_12763 ERR1772250_12770 ERR1772250_12774 ERR1772250_12777 ERR1772250_12778 ERR1772250_12785 ERR1772250_12788 ERR1772250_12789 ERR1772250_12794 ERR1772250_12795 ERR1772250_12796 ERR1772250_12801 ERR1772250_12802 ERR1772250_12805 ERR1772250_12808 ERR1772250_12809 ERR1772250_12811 ERR1772250_12814 ERR1772250_12816 ERR1772250_12817 ERR1772250_12818 ERR1772250_12828 ERR1772250_12834 ERR1772250_12841 ERR1772250_12842 ERR1772250_12847 ERR1772250_12848 ERR1772250_12849 ERR1772250_12852 ERR1772250_12853 ERR1772250_12854 ERR1772250_12855 ERR1772250_12857 ERR1772250_12860 ERR1772250_12864 ERR1772250_12865 ERR1772250_12868 ERR1772250_12873 ERR1772250_12874 ERR1772250_12879 ERR1772250_12880 ERR1772250_12888 ERR1772250_12890 ERR1772250_12893 ERR1772250_12895 ERR1772250_12896 ERR1772250_12899 ERR1772250_12903 ERR1772250_12907 ERR1772250_12909 ERR1772250_12916 ERR1772250_12917 ERR1772250_12920 ERR1772250_12927 ERR1772250_12929 ERR1772250_12930 ERR1772250_12932 ERR1772250_12933 ERR1772250_12938 ERR1772250_12940 ERR1772250_12955 ERR1772250_12960 ERR1772250_12963 ERR1772250_12964 ERR1772250_12967 ERR1772250_12973 ERR1772250_12983 ERR1772250_12990 ERR1772250_12992 ERR1772250_12993 ERR1772250_12996 ERR1772250_12998 ERR1772250_12999 ERR1772250_13002 ERR1772250_13005 ERR1772250_13006 ERR1772250_13007 ERR1772250_13008 ERR1772250_13010 ERR1772250_13014 ERR1772250_13015 ERR1772250_13021 ERR1772250_13023 ERR1772250_13024 ERR1772250_13030 ERR1772250_13032 ERR1772250_13033 ERR1772250_13034 ERR1772250_13038 ERR1772250_13041 ERR1772250_13042 ERR1772250_13045 ERR1772250_13048 ERR1772250_13049 ERR1772250_13057 ERR1772250_13059 ERR1772250_13062 ERR1772250_13063 ERR1772250_13072 ERR1772250_13073 ERR1772250_13075 ERR1772250_13084 ERR1772250_13085 ERR1772250_13089 ERR1772250_13090 ERR1772250_13093 ERR1772250_13094 ERR1772250_13096 ERR1772250_13098 ERR1772250_13105 ERR1772250_13111 ERR1772250_13115 ERR1772250_13117 ERR1772250_13120 ERR1772250_13122 ERR1772250_13123 ERR1772250_13126 ERR1772250_13127 ERR1772250_13128 ERR1772250_13137 ERR1772250_13138 ERR1772250_13141 ERR1772250_13142 ERR1772250_13149 ERR1772250_13151 ERR1772250_13153 ERR1772250_13157 ERR1772250_13163 ERR1772250_13164 ERR1772250_13166 ERR1772250_13169 ERR1772250_13170 ERR1772250_13177 ERR1772250_13182 ERR1772250_13184 ERR1772250_13190 ERR1772250_13196 ERR1772250_13197 ERR1772250_13198 ERR1772250_13199 ERR1772250_13200 ERR1772250_13202 ERR1772250_13203 ERR1772250_13211 ERR1772250_13212 ERR1772250_13214 ERR1772250_13216 ERR1772250_13219 ERR1772250_13220 ERR1772250_13221 ERR1772250_13229 ERR1772250_13231 ERR1772250_13233 ERR1772250_13234 ERR1772250_13243 ERR1772250_13245 ERR1772250_13246 ERR1772250_13264 ERR1772250_13267 ERR1772250_13275 ERR1772250_13276 ERR1772250_13282 ERR1772250_13286 ERR1772250_13292 ERR1772250_13294 ERR1772250_13298 ERR1772250_13305 ERR1772250_13308 ERR1772250_13309 ERR1772250_13310 ERR1772250_13311 ERR1772250_13315 ERR1772250_13316 ERR1772250_13318 ERR1772250_13320 ERR1772250_13324 ERR1772250_13325 ERR1772250_13328 ERR1772250_13329 ERR1772250_13331 ERR1772250_13333 ERR1772250_13337 ERR1772250_13339 ERR1772250_13342 ERR1772250_13344 ERR1772250_13345 ERR1772250_13347 ERR1772250_13350 ERR1772250_13354 ERR1772250_13355 ERR1772250_13357 ERR1772250_13359 ERR1772250_13360 ERR1772250_13365 ERR1772250_13366 ERR1772250_13373 ERR1772250_13376 ERR1772250_13378 ERR1772250_13384 ERR1772250_13385 ERR1772250_13387 ERR1772250_13388 ERR1772250_13390 ERR1772250_13392 ERR1772250_13398 ERR1772250_13399 ERR1772250_13406 ERR1772250_13415 ERR1772250_13416 ERR1772250_13417 ERR1772250_13421 ERR1772250_13422 ERR1772250_13423 ERR1772250_13429 ERR1772250_13430 ERR1772250_13435 ERR1772250_13436 ERR1772250_13437 ERR1772250_13439 ERR1772250_13440 ERR1772250_13446 ERR1772250_13448 ERR1772250_13449 ERR1772250_13450 ERR1772250_13453 ERR1772250_13455 ERR1772250_13456 ERR1772250_13461 ERR1772250_13465 ERR1772250_13466 ERR1772250_13467 ERR1772250_13476 ERR1772250_13479 ERR1772250_13484 ERR1772250_13485 ERR1772250_13486 ERR1772250_13490 ERR1772250_13492 ERR1772250_13493 ERR1772250_13496 ERR1772250_13498 ERR1772250_13505 ERR1772250_13509 ERR1772250_13510 ERR1772250_13511 ERR1772250_13518 ERR1772250_13519 ERR1772250_13522 ERR1772250_13527 ERR1772250_13530 ERR1772250_13533 ERR1772250_13537 ERR1772250_13538 ERR1772250_13539 ERR1772250_13540 ERR1772250_13544 ERR1772250_13545 ERR1772250_13547 ERR1772250_13551 ERR1772250_13554 ERR1772250_13556 ERR1772250_13557 ERR1772250_13565 ERR1772250_13566 ERR1772250_13568 ERR1772250_13570 ERR1772250_13572 ERR1772250_13576 ERR1772250_13582 ERR1772250_13583 ERR1772250_13584 ERR1772250_13585 ERR1772250_13590 ERR1772250_13594 ERR1772250_13595 ERR1772250_13596 ERR1772250_13603 ERR1772250_13604 ERR1772250_13606 ERR1772250_13607 ERR1772250_13608 ERR1772250_13610 ERR1772250_13615 ERR1772250_13619 ERR1772250_13620 ERR1772250_13622 ERR1772250_13624 ERR1772250_13639 ERR1772250_13640 ERR1772250_13642 ERR1772250_13643 ERR1772250_13646 ERR1772250_13649 ERR1772250_13651 ERR1772250_13653 ERR1772250_13654 ERR1772250_13655 ERR1772250_13658 ERR1772250_13659 ERR1772250_13661 ERR1772250_13663 ERR1772250_13664 ERR1772250_13666 ERR1772250_13668 ERR1772250_13670 ERR1772250_13672 ERR1772250_13674 ERR1772250_13677 ERR1772250_13686 ERR1772250_13687 ERR1772250_13688 ERR1772250_13695 ERR1772250_13696 ERR1772250_13698 ERR1772250_13710 ERR1772250_13716 ERR1772250_13719 ERR1772250_13725 ERR1772250_13729 ERR1772250_13731 ERR1772250_13733 ERR1772250_13736 ERR1772250_13739 ERR1772250_13741 ERR1772250_13742 ERR1772250_13745 ERR1772250_13748 ERR1772250_13750 ERR1772250_13752 ERR1772250_13753 ERR1772250_13757 ERR1772250_13758 ERR1772250_13763 ERR1772250_13769 ERR1772250_13774 ERR1772250_13775 ERR1772250_13778 ERR1772250_13779 ERR1772250_13780 ERR1772250_13784 ERR1772250_13787 ERR1772250_13793 ERR1772250_13797 ERR1772250_13802 ERR1772250_13807 ERR1772250_13810 ERR1772250_13812 ERR1772250_13813 ERR1772250_13814 ERR1772250_13820 ERR1772250_13822 ERR1772250_13825 ERR1772250_13828 ERR1772250_13831 ERR1772250_13833 ERR1772250_13837 ERR1772250_13839 ERR1772250_13844 ERR1772250_13846 ERR1772250_13852 ERR1772250_13854 ERR1772250_13859 ERR1772250_13872 ERR1772250_13874 ERR1772250_13875 ERR1772250_13878 ERR1772250_13882 ERR1772250_13884 ERR1772250_13891 ERR1772250_13894 ERR1772250_13895 ERR1772250_13898 ERR1772250_13899 ERR1772250_13903 ERR1772250_13912 ERR1772250_13915 ERR1772250_13929 ERR1772250_13933 ERR1772250_13935 ERR1772250_13937 ERR1772250_13938 ERR1772250_13940 ERR1772250_13942 ERR1772250_13953 ERR1772250_13955 ERR1772250_13957 ERR1772250_13968 ERR1772250_13969 ERR1772250_13972 ERR1772250_13974 ERR1772250_13981 ERR1772250_13984 ERR1772250_13986 ERR1772250_13988 ERR1772250_13990 ERR1772250_13994 ERR1772250_13997 ERR1772250_13998 ERR1772250_14001 ERR1772250_14005 ERR1772250_14009 ERR1772250_14016 ERR1772250_14018 ERR1772250_14019 ERR1772250_14020 ERR1772250_14036 ERR1772250_14038 ERR1772250_14045 ERR1772250_14052 ERR1772250_14054 ERR1772250_14055 ERR1772250_14056 ERR1772250_14062 ERR1772250_14070 ERR1772250_14072 ERR1772250_14074 ERR1772250_14082 ERR1772250_14084 ERR1772250_14088 ERR1772250_14089 ERR1772250_14094 ERR1772250_14095 ERR1772250_14096 ERR1772250_14099 ERR1772250_14100 ERR1772250_14109 ERR1772250_14113 ERR1772250_14114 ERR1772250_14118 ERR1772250_14123 ERR1772250_14126 ERR1772250_14127 ERR1772250_14129 ERR1772250_14131 ERR1772250_14132 ERR1772250_14134 ERR1772250_14135 ERR1772250_14141 ERR1772250_14148 ERR1772250_14155 ERR1772250_14157 ERR1772250_14159 ERR1772250_14163 ERR1772250_14166 ERR1772250_14167 ERR1772250_14172 ERR1772250_14174 ERR1772250_14175 ERR1772250_14183 ERR1772250_14188 ERR1772250_14193 ERR1772250_14194 ERR1772250_14196 ERR1772250_14210 ERR1772250_14212 ERR1772250_14213 ERR1772250_14218 ERR1772250_14219 ERR1772250_14221 ERR1772250_14226 ERR1772250_14228 ERR1772250_14237 ERR1772250_14240 ERR1772250_14243 ERR1772250_14245 ERR1772250_14247 ERR1772250_14249 ERR1772250_14250 ERR1772250_14251 ERR1772250_14252 ERR1772250_14256 ERR1772250_14257 ERR1772250_14261 ERR1772250_14262 ERR1772250_14263 ERR1772250_14269 ERR1772250_14277 ERR1772250_14279 ERR1772250_14284 ERR1772250_14286 ERR1772250_14288 ERR1772250_14291 ERR1772250_14299 ERR1772250_14303 ERR1772250_14311 ERR1772250_14317 ERR1772250_14318 ERR1772250_14319 ERR1772250_14324 ERR1772250_14331 ERR1772250_14334 ERR1772250_14340 ERR1772250_14342 ERR1772250_14345 ERR1772250_14354 ERR1772250_14356 ERR1772250_14362 ERR1772250_14365 ERR1772250_14374 ERR1772250_14376 ERR1772250_14379 ERR1772250_14385 ERR1772250_14388 ERR1772250_14390 ERR1772250_14391 ERR1772250_14392 ERR1772250_14394 ERR1772250_14397 ERR1772250_14404 ERR1772250_14405 ERR1772250_14407 ERR1772250_14409 ERR1772250_14422 ERR1772250_14423 ERR1772250_14425 ERR1772250_14426 ERR1772250_14427 ERR1772250_14430 ERR1772250_14431 ERR1772250_14435 ERR1772250_14436 ERR1772250_14437 ERR1772250_14438 ERR1772250_14440 ERR1772250_14444 ERR1772250_14453 ERR1772250_14456 ERR1772250_14457 ERR1772250_14458 ERR1772250_14469 ERR1772250_14470 ERR1772250_14472 ERR1772250_14481 ERR1772250_14484 ERR1772250_14487 ERR1772250_14493 ERR1772250_14495 ERR1772250_14502 ERR1772250_14506 ERR1772250_14510 ERR1772250_14512 ERR1772250_14516 ERR1772250_14519 ERR1772250_14521 ERR1772250_14525 ERR1772250_14526 ERR1772250_14528 ERR1772250_14530 ERR1772250_14531 ERR1772250_14534 ERR1772250_14538 ERR1772250_14539 ERR1772250_14547 ERR1772250_14550 ERR1772250_14552 ERR1772250_14555 ERR1772250_14556 ERR1772250_14565 ERR1772250_14566 ERR1772250_14569 ERR1772250_14570 ERR1772250_14571 ERR1772250_14573 ERR1772250_14575 ERR1772250_14578 ERR1772250_14580 ERR1772250_14585 ERR1772250_14587 ERR1772250_14597 ERR1772250_14598 ERR1772250_14605 ERR1772250_14612 ERR1772250_14613 ERR1772250_14614 ERR1772250_14620 ERR1772250_14627 ERR1772250_14633 ERR1772250_14635 ERR1772250_14639 ERR1772250_14641 ERR1772250_14643 ERR1772250_14645 ERR1772250_14651 ERR1772250_14657 ERR1772250_14658 ERR1772250_14660 ERR1772250_14661 ERR1772250_14662 ERR1772250_14665 ERR1772250_14666 ERR1772250_14669 ERR1772250_14672 ERR1772250_14673 ERR1772250_14681 ERR1772250_14686 ERR1772250_14690 ERR1772250_14694 ERR1772250_14695 ERR1772250_14698 ERR1772250_14701 ERR1772250_14702 ERR1772250_14708 ERR1772250_14712 ERR1772250_14713 ERR1772250_14715 ERR1772250_14718 ERR1772250_14724 ERR1772250_14725 ERR1772250_14727 ERR1772250_14734 ERR1772250_14736 ERR1772250_14738 ERR1772250_14739 ERR1772250_14741 ERR1772250_14742 ERR1772250_14743 ERR1772250_14746 ERR1772250_14752 ERR1772250_14754 ERR1772250_14756 ERR1772250_14757 ERR1772250_14758 ERR1772250_14761 ERR1772250_14762 ERR1772250_14764 ERR1772250_14765 ERR1772250_14766 ERR1772250_14768 ERR1772250_14769 ERR1772250_14775 ERR1772250_14779 ERR1772250_14780 ERR1772250_14783 ERR1772250_14784 ERR1772250_14788 ERR1772250_14789 ERR1772250_14791 ERR1772250_14792 ERR1772250_14793 ERR1772250_14796 ERR1772250_14797 ERR1772250_14800 ERR1772250_14804 ERR1772250_14806 ERR1772250_14807 ERR1772250_14810 ERR1772250_14813 ERR1772250_14816 ERR1772250_14818 ERR1772250_14820 ERR1772250_14822 ERR1772250_14824 ERR1772250_14828 ERR1772250_14829 ERR1772250_14830 ERR1772250_14834 ERR1772250_14840 ERR1772250_14841 ERR1772250_14847 ERR1772250_14849 ERR1772250_14856 ERR1772250_14857 ERR1772250_14858 ERR1772250_14861 ERR1772250_14864 ERR1772250_14865 ERR1772250_14868 ERR1772250_14869 ERR1772250_14871 ERR1772250_14873 ERR1772250_14876 ERR1772250_14878 ERR1772250_14880 ERR1772250_14881 ERR1772250_14882 ERR1772250_14885 ERR1772250_14887 ERR1772250_14892 ERR1772250_14895 ERR1772250_14902 ERR1772250_14907 ERR1772250_14909 ERR1772250_14910 ERR1772250_14918 ERR1772250_14921 ERR1772250_14922 ERR1772250_14923 ERR1772250_14924 ERR1772250_14928 ERR1772250_14931 ERR1772250_14934 ERR1772250_14935 ERR1772250_14936 ERR1772250_14941 ERR1772250_14943 ERR1772250_14951 ERR1772250_14954 ERR1772250_14957 ERR1772250_14963 ERR1772250_14966 ERR1772250_14968 ERR1772250_14970 ERR1772250_14971 ERR1772250_14974 ERR1772250_14979 ERR1772250_14981 ERR1772250_14983 ERR1772250_14989 ERR1772250_14990 ERR1772250_14992 ERR1772250_14995 ERR1772250_15001 ERR1772250_15007 ERR1772250_15008 ERR1772250_15023 ERR1772250_15024 ERR1772250_15026 ERR1772250_15027 ERR1772250_15040 ERR1772250_15042 ERR1772250_15046 ERR1772250_15048 ERR1772250_15051 ERR1772250_15053 ERR1772250_15057 ERR1772250_15061 ERR1772250_15064 ERR1772250_15070 ERR1772250_15074 ERR1772250_15079 ERR1772250_15080 ERR1772250_15082 ERR1772250_15084 ERR1772250_15086 ERR1772250_15087 ERR1772250_15090 ERR1772250_15104 ERR1772250_15105 ERR1772250_15108 ERR1772250_15111 ERR1772250_15118 ERR1772250_15121 ERR1772250_15123 ERR1772250_15127 ERR1772250_15129 ERR1772250_15130 ERR1772250_15132 ERR1772250_15133 ERR1772250_15136 ERR1772250_15140 ERR1772250_15144 ERR1772250_15145 ERR1772250_15147 ERR1772250_15149 ERR1772250_15154 ERR1772250_15159 ERR1772250_15160 ERR1772250_15163 ERR1772250_15166 ERR1772250_15167 ERR1772250_15174 ERR1772250_15175 ERR1772250_15178 ERR1772250_15179 ERR1772250_15183 ERR1772250_15185 ERR1772250_15186 ERR1772250_15188 ERR1772250_15191 ERR1772250_15193 ERR1772250_15196 ERR1772250_15202 ERR1772250_15203 ERR1772250_15208 ERR1772250_15209 ERR1772250_15210 ERR1772250_15211 ERR1772250_15223 ERR1772250_15226 ERR1772250_15236 ERR1772250_15237 ERR1772250_15238 ERR1772250_15242 ERR1772250_15247 ERR1772250_15249 ERR1772250_15254 ERR1772250_15255 ERR1772250_15256 ERR1772250_15260 ERR1772250_15265 ERR1772250_15269 ERR1772250_15283 ERR1772250_15284 ERR1772250_15285 ERR1772250_15290 ERR1772250_15291 ERR1772250_15296 ERR1772250_15300 ERR1772250_15301 ERR1772250_15317 ERR1772250_15318 ERR1772250_15320 ERR1772250_15322 ERR1772250_15324 ERR1772250_15329 ERR1772250_15336 ERR1772250_15339 ERR1772250_15340 ERR1772250_15346 ERR1772250_15353 ERR1772250_15356 ERR1772250_15358 ERR1772250_15359 ERR1772250_15361 ERR1772250_15364 ERR1772250_15367 ERR1772250_15368 ERR1772250_15372 ERR1772250_15373 ERR1772250_15374 ERR1772250_15376 ERR1772250_15381 ERR1772250_15382 ERR1772250_15383 ERR1772250_15384 ERR1772250_15385 ERR1772250_15389 ERR1772250_15390 ERR1772250_15391 ERR1772250_15393 ERR1772250_15394 ERR1772250_15395 ERR1772250_15399 ERR1772250_15401 ERR1772250_15404 ERR1772250_15410 ERR1772250_15412 ERR1772250_15413 ERR1772250_15415 ERR1772250_15418 ERR1772250_15419 ERR1772250_15421 ERR1772250_15424 ERR1772250_15426 ERR1772250_15430 ERR1772250_15431 ERR1772250_15432 ERR1772250_15433 ERR1772250_15434 ERR1772250_15435 ERR1772250_15442 ERR1772250_15443 ERR1772250_15446 ERR1772250_15452 ERR1772250_15458 ERR1772250_15463 ERR1772250_15474 ERR1772250_15476 ERR1772250_15479 ERR1772250_15480 ERR1772250_15482 ERR1772250_15493 ERR1772250_15494 ERR1772250_15495 ERR1772250_15503 ERR1772250_15505 ERR1772250_15507 ERR1772250_15508 ERR1772250_15509 ERR1772250_15513 ERR1772250_15515 ERR1772250_15519 ERR1772250_15523 ERR1772250_15524 ERR1772250_15526 ERR1772250_15527 ERR1772250_15530 ERR1772250_15533 ERR1772250_15536 ERR1772250_15537 ERR1772250_15540 ERR1772250_15543 ERR1772250_15546 ERR1772250_15550 ERR1772250_15552 ERR1772250_15553 ERR1772250_15555 ERR1772250_15556 ERR1772250_15561 ERR1772250_15565 ERR1772250_15568 ERR1772250_15570 ERR1772250_15575 ERR1772250_15579 ERR1772250_15581 ERR1772250_15582 ERR1772250_15584 ERR1772250_15587 ERR1772250_15593 ERR1772250_15604 ERR1772250_15605 ERR1772250_15609 ERR1772250_15615 ERR1772250_15623 ERR1772250_15624 ERR1772250_15626 ERR1772250_15631 ERR1772250_15632 ERR1772250_15633 ERR1772250_15634 ERR1772250_15642 ERR1772250_15643 ERR1772250_15644 ERR1772250_15645 ERR1772250_15646 ERR1772250_15648 ERR1772250_15649 ERR1772250_15655 ERR1772250_15660 ERR1772250_15661 ERR1772250_15663 ERR1772250_15664 ERR1772250_15666 ERR1772250_15667 ERR1772250_15674 ERR1772250_15676 ERR1772250_15677 ERR1772250_15679 ERR1772250_15683 ERR1772250_15685 ERR1772250_15692 ERR1772250_15696 ERR1772250_15698 ERR1772250_15699 ERR1772250_15700 ERR1772250_15706 ERR1772250_15712 ERR1772250_15716 ERR1772250_15718 ERR1772250_15719 ERR1772250_15720 ERR1772250_15723 ERR1772250_15725 ERR1772250_15727 ERR1772250_15728 ERR1772250_15730 ERR1772250_15740 ERR1772250_15742 ERR1772250_15744 ERR1772250_15749 ERR1772250_15751 ERR1772250_15752 ERR1772250_15753 ERR1772250_15755 ERR1772250_15760 ERR1772250_15765 ERR1772250_15766 ERR1772250_15770 ERR1772250_15779 ERR1772250_15780 ERR1772250_15781 ERR1772250_15786 ERR1772250_15787 ERR1772250_15801 ERR1772250_15802 ERR1772250_15803 ERR1772250_15807 ERR1772250_15814 ERR1772250_15818 ERR1772250_15822 ERR1772250_15824 ERR1772250_15825 ERR1772250_15831 ERR1772250_15834 ERR1772250_15836 ERR1772250_15838 ERR1772250_15839 ERR1772250_15840 ERR1772250_15842 ERR1772250_15844 ERR1772250_15848 ERR1772250_15850 ERR1772250_15855 ERR1772250_15856 ERR1772250_15857 ERR1772250_15862 ERR1772250_15868 ERR1772250_15869 ERR1772250_15870 ERR1772250_15872 ERR1772250_15873 ERR1772250_15874 ERR1772250_15881 ERR1772250_15884 ERR1772250_15892 ERR1772250_15894 ERR1772250_15898 ERR1772250_15902 ERR1772250_15903 ERR1772250_15912 ERR1772250_15915 ERR1772250_15916 ERR1772250_15917 ERR1772250_15920 ERR1772250_15923 ERR1772250_15927 ERR1772250_15939 ERR1772250_15940 ERR1772250_15942 ERR1772250_15957 ERR1772250_15958 ERR1772250_15959 ERR1772250_15964 ERR1772250_15971 ERR1772250_15973 ERR1772250_15977 ERR1772250_15981 ERR1772250_15990 ERR1772250_15997 ERR1772250_15998 ERR1772250_16003 ERR1772250_16006 ERR1772250_16009 ERR1772250_16010 ERR1772250_16011 ERR1772250_16013 ERR1772250_16014 ERR1772250_16017 ERR1772250_16022 ERR1772250_16024 ERR1772250_16026 ERR1772250_16028 ERR1772250_16030 ERR1772250_16034 ERR1772250_16035 ERR1772250_16036 ERR1772250_16039 ERR1772250_16050 ERR1772250_16051 ERR1772250_16054 ERR1772250_16060 ERR1772250_16064 ERR1772250_16068 ERR1772250_16076 ERR1772250_16078 ERR1772250_16079 ERR1772250_16082 ERR1772250_16085 ERR1772250_16091 ERR1772250_16092 ERR1772250_16096 ERR1772250_16097 ERR1772250_16098 ERR1772250_16103 ERR1772250_16109 ERR1772250_16115 ERR1772250_16120 ERR1772250_16123 ERR1772250_16126 ERR1772250_16132 ERR1772250_16136 ERR1772250_16139 ERR1772250_16140 ERR1772250_16141 ERR1772250_16142 ERR1772250_16146 ERR1772250_16149 ERR1772250_16152 ERR1772250_16158 ERR1772250_16161 ERR1772250_16164 ERR1772250_16169 ERR1772250_16172 ERR1772250_16178 ERR1772250_16182 ERR1772250_16183 ERR1772250_16184 ERR1772250_16187 ERR1772250_16190 ERR1772250_16192 ERR1772250_16194 ERR1772250_16195 ERR1772250_16197 ERR1772250_16201 ERR1772250_16204 ERR1772250_16205 ERR1772250_16212 ERR1772250_16217 ERR1772250_16219 ERR1772250_16231 ERR1772250_16237 ERR1772250_16240 ERR1772250_16241 ERR1772250_16242 ERR1772250_16244 ERR1772250_16245 ERR1772250_16246 ERR1772250_16248 ERR1772250_16251 ERR1772250_16252 ERR1772250_16255 ERR1772250_16263 ERR1772250_16264 ERR1772250_16274 ERR1772250_16279 ERR1772250_16283 ERR1772250_16288 ERR1772250_16292 ERR1772250_16295 ERR1772250_16297 ERR1772250_16298 ERR1772250_16307 ERR1772250_16311 ERR1772250_16312 ERR1772250_16313 ERR1772250_16315 ERR1772250_16319 ERR1772250_16323 ERR1772250_16324 ERR1772250_16325 ERR1772250_16326 ERR1772250_16327 ERR1772250_16328 ERR1772250_16331 ERR1772250_16332 ERR1772250_16334 ERR1772250_16336 ERR1772250_16338 ERR1772250_16339 ERR1772250_16340 ERR1772250_16349 ERR1772250_16352 ERR1772250_16353 ERR1772250_16355 ERR1772250_16356 ERR1772250_16367 ERR1772250_16383 ERR1772250_16384 ERR1772250_16387 ERR1772250_16390 ERR1772250_16396 ERR1772250_16397 ERR1772250_16398 ERR1772250_16402 ERR1772250_16403 ERR1772250_16411 ERR1772250_16413 ERR1772250_16414 ERR1772250_16415 ERR1772250_16417 ERR1772250_16418 ERR1772250_16419 ERR1772250_16429 ERR1772250_16430 ERR1772250_16442 ERR1772250_16447 ERR1772250_16449 ERR1772250_16450 ERR1772250_16452 ERR1772250_16455 ERR1772250_16463 ERR1772250_16466 ERR1772250_16477 ERR1772250_16478 ERR1772250_16484 ERR1772250_16485 ERR1772250_16491 ERR1772250_16497 ERR1772250_16500 ERR1772250_16503 ERR1772250_16504 ERR1772250_16506 ERR1772250_16510 ERR1772250_16512 ERR1772250_16521 ERR1772250_16522 ERR1772250_16523 ERR1772250_16525 ERR1772250_16528 ERR1772250_16530 ERR1772250_16534 ERR1772250_16536 ERR1772250_16538 ERR1772250_16539 ERR1772250_16541 ERR1772250_16542 ERR1772250_16543 ERR1772250_16545 ERR1772250_16547 ERR1772250_16548 ERR1772250_16549 ERR1772250_16556 ERR1772250_16558 ERR1772250_16567 ERR1772250_16571 ERR1772250_16576 ERR1772250_16577 ERR1772250_16578 ERR1772250_16584 ERR1772250_16593 ERR1772250_16596 ERR1772250_16601 ERR1772250_16604 ERR1772250_16605 ERR1772250_16608 ERR1772250_16612 ERR1772250_16614 ERR1772250_16616 ERR1772250_16618 ERR1772250_16619 ERR1772250_16623 ERR1772250_16624 ERR1772250_16627 ERR1772250_16631 ERR1772250_16641 ERR1772250_16650 ERR1772250_16653 ERR1772250_16668 ERR1772250_16680 ERR1772250_16681 ERR1772250_16689 ERR1772250_16692 ERR1772250_16699 ERR1772250_16701 ERR1772250_16705 ERR1772250_16716 ERR1772250_16717 ERR1772250_16720 ERR1772250_16721 ERR1772250_16723 ERR1772250_16724 ERR1772250_16728 ERR1772250_16729 ERR1772250_16730 ERR1772250_16734 ERR1772250_16736 ERR1772250_16740 ERR1772250_16741 ERR1772250_16742 ERR1772250_16745 ERR1772250_16746 ERR1772250_16749 ERR1772250_16755 ERR1772250_16758 ERR1772250_16759 ERR1772250_16764 ERR1772250_16765 ERR1772250_16766 ERR1772250_16773 ERR1772250_16775 ERR1772250_16778 ERR1772250_16782 ERR1772250_16785 ERR1772250_16788 ERR1772250_16790 ERR1772250_16795 ERR1772250_16796 ERR1772250_16797 ERR1772250_16798 ERR1772250_16803 ERR1772250_16804 ERR1772250_16805 ERR1772250_16806 ERR1772250_16814 ERR1772250_16817 ERR1772250_16818 ERR1772250_16821 ERR1772250_16822 ERR1772250_16831 ERR1772250_16838 ERR1772250_16846 ERR1772250_16848 ERR1772250_16853 ERR1772250_16859 ERR1772250_16863 ERR1772250_16866 ERR1772250_16871 ERR1772250_16872 ERR1772250_16875 ERR1772250_16876 ERR1772250_16880 ERR1772250_16881 ERR1772250_16883 ERR1772250_16892 ERR1772250_16896 ERR1772250_16901 ERR1772250_16904 ERR1772250_16905 ERR1772250_16913 ERR1772250_16916 ERR1772250_16918 ERR1772250_16920 ERR1772250_16921 ERR1772250_16926 ERR1772250_16928 ERR1772250_16932 ERR1772250_16933 ERR1772250_16934 ERR1772250_16935 ERR1772250_16937 ERR1772250_16949 ERR1772250_16950 ERR1772250_16952 ERR1772250_16953 ERR1772250_16960 ERR1772250_16966 ERR1772250_16969 ERR1772250_16970 ERR1772250_16974 ERR1772250_16980 ERR1772250_16982 ERR1772250_16984 ERR1772250_16985 ERR1772250_16986 ERR1772250_16987 ERR1772250_16990 ERR1772250_16993 ERR1772250_17005 ERR1772250_17009 ERR1772250_17018 ERR1772250_17020 ERR1772250_17029 ERR1772250_17031 ERR1772250_17035 ERR1772250_17039 ERR1772250_17040 ERR1772250_17041 ERR1772250_17044 ERR1772250_17045 ERR1772250_17048 ERR1772250_17050 ERR1772250_17053 ERR1772250_17057 ERR1772250_17058 ERR1772250_17059 ERR1772250_17064 ERR1772250_17072 ERR1772250_17073 ERR1772250_17076 ERR1772250_17084 ERR1772250_17093 ERR1772250_17095 ERR1772250_17102 ERR1772250_17105 ERR1772250_17112 ERR1772250_17114 ERR1772250_17118 ERR1772250_17119 ERR1772250_17120 ERR1772250_17121 ERR1772250_17122 ERR1772250_17126 ERR1772250_17133 ERR1772250_17135 ERR1772250_17136 ERR1772250_17137 ERR1772250_17141 ERR1772250_17147 ERR1772250_17148 ERR1772250_17153 ERR1772250_17157 ERR1772250_17158 ERR1772250_17162 ERR1772250_17163 ERR1772250_17165 ERR1772250_17166 ERR1772250_17170 ERR1772250_17174 ERR1772250_17176 ERR1772250_17182 ERR1772250_17191 ERR1772250_17193 ERR1772250_17197 ERR1772250_17199 ERR1772250_17203 ERR1772250_17206 ERR1772250_17209 ERR1772250_17210 ERR1772250_17212 ERR1772250_17215 ERR1772250_17218 ERR1772250_17220 ERR1772250_17221 ERR1772250_17227 ERR1772250_17228 ERR1772250_17230 ERR1772250_17234 ERR1772250_17235 ERR1772250_17236 ERR1772250_17238 ERR1772250_17240 ERR1772250_17242 ERR1772250_17244 ERR1772250_17246 ERR1772250_17247 ERR1772250_17250 ERR1772250_17263 ERR1772250_17269 ERR1772250_17272 ERR1772250_17275 ERR1772250_17276 ERR1772250_17278 ERR1772250_17279 ERR1772250_17280 ERR1772250_17282 ERR1772250_17286 ERR1772250_17287 ERR1772250_17290 ERR1772250_17291 ERR1772250_17293 ERR1772250_17296 ERR1772250_17299 ERR1772250_17310 ERR1772250_17311 ERR1772250_17314 ERR1772250_17315 ERR1772250_17316 ERR1772250_17318 ERR1772250_17319 ERR1772250_17321 ERR1772250_17324 ERR1772250_17325 ERR1772250_17326 ERR1772250_17327 ERR1772250_17329 ERR1772250_17331 ERR1772250_17333 ERR1772250_17338 ERR1772250_17339 ERR1772250_17341 ERR1772250_17345 ERR1772250_17350 ERR1772250_17356 ERR1772250_17358 ERR1772250_17360 ERR1772250_17364 ERR1772250_17365 ERR1772250_17370 ERR1772250_17371 ERR1772250_17375 ERR1772250_17376 ERR1772250_17379 ERR1772250_17383 ERR1772250_17385 ERR1772250_17386 ERR1772250_17388 ERR1772250_17391 ERR1772250_17392 ERR1772250_17394 ERR1772250_17396 ERR1772250_17401 ERR1772250_17403 ERR1772250_17405 ERR1772250_17407 ERR1772250_17410 ERR1772250_17411 ERR1772250_17415 ERR1772250_17420 ERR1772250_17421 ERR1772250_17422 ERR1772250_17426 ERR1772250_17429 ERR1772250_17441 ERR1772250_17444 ERR1772250_17447 ERR1772250_17451 ERR1772250_17453 ERR1772250_17454 ERR1772250_17457 ERR1772250_17460 ERR1772250_17463 ERR1772250_17474 ERR1772250_17477 ERR1772250_17478 ERR1772250_17483 ERR1772250_17484 ERR1772250_17491 ERR1772250_17495 ERR1772250_17497 ERR1772250_17500 ERR1772250_17503 ERR1772250_17504 ERR1772250_17505 ERR1772250_17514 ERR1772250_17519 ERR1772250_17527 ERR1772250_17531 ERR1772250_17535 ERR1772250_17538 ERR1772250_17539 ERR1772250_17540 ERR1772250_17544 ERR1772250_17545 ERR1772250_17556 ERR1772250_17558 ERR1772250_17559 ERR1772250_17561 ERR1772250_17569 ERR1772250_17572 ERR1772250_17573 ERR1772250_17575 ERR1772250_17577 ERR1772250_17581 ERR1772250_17591 ERR1772250_17592 ERR1772250_17594 ERR1772250_17601 ERR1772250_17605 ERR1772250_17606 ERR1772250_17608 ERR1772250_17609 ERR1772250_17610 ERR1772250_17612 ERR1772250_17614 ERR1772250_17617 ERR1772250_17634 ERR1772250_17635 ERR1772250_17643 ERR1772250_17648 ERR1772250_17660 ERR1772250_17662 ERR1772250_17664 ERR1772250_17667 ERR1772250_17669 ERR1772250_17682 ERR1772250_17683 ERR1772250_17688 ERR1772250_17692 ERR1772250_17694 ERR1772250_17710 ERR1772250_17715 ERR1772250_17717 ERR1772250_17720 ERR1772250_17721 ERR1772250_17722 ERR1772250_17723 ERR1772250_17726 ERR1772250_17731 ERR1772250_17737 ERR1772250_17738 ERR1772250_17748 ERR1772250_17754 ERR1772250_17769 ERR1772250_17771 ERR1772250_17773 ERR1772250_17774 ERR1772250_17778 ERR1772250_17779 ERR1772250_17780 ERR1772250_17781 ERR1772250_17783 ERR1772250_17784 ERR1772250_17788 ERR1772250_17794 ERR1772250_17795 ERR1772250_17799 ERR1772250_17802 ERR1772250_17804 ERR1772250_17811 ERR1772250_17820 ERR1772250_17824 ERR1772250_17825 ERR1772250_17828 ERR1772250_17829 ERR1772250_17830 ERR1772250_17833 ERR1772250_17835 ERR1772250_17836 ERR1772250_17838 ERR1772250_17840 ERR1772250_17841 ERR1772250_17843 ERR1772250_17846 ERR1772250_17850 ERR1772250_17854 ERR1772250_17860 ERR1772250_17865 ERR1772250_17867 ERR1772250_17869 ERR1772250_17870 ERR1772250_17873 ERR1772250_17876 ERR1772250_17877 ERR1772250_17881 ERR1772250_17885 ERR1772250_17886 ERR1772250_17893 ERR1772250_17900 ERR1772250_17903 ERR1772250_17908 ERR1772250_17915 ERR1772250_17916 ERR1772250_17917 ERR1772250_17919 ERR1772250_17923 ERR1772250_17926 ERR1772250_17927 ERR1772250_17930 ERR1772250_17932 ERR1772250_17938 ERR1772250_17944 ERR1772250_17945 ERR1772250_17947 ERR1772250_17948 ERR1772250_17957 ERR1772250_17960 ERR1772250_17961 ERR1772250_17963 ERR1772250_17964 ERR1772250_17967 ERR1772250_17968 ERR1772250_17969 ERR1772250_17972 ERR1772250_17973 ERR1772250_17974 ERR1772250_17979 ERR1772250_17984 ERR1772250_17989 ERR1772250_17991 ERR1772250_17994 ERR1772250_17996 ERR1772250_18001 ERR1772250_18003 ERR1772250_18006 ERR1772250_18009 ERR1772250_18011 ERR1772250_18015 ERR1772250_18017 ERR1772250_18018 ERR1772250_18021 ERR1772250_18023 ERR1772250_18024 ERR1772250_18026 ERR1772250_18027 ERR1772250_18028 ERR1772250_18030 ERR1772250_18031 ERR1772250_18034 ERR1772250_18044 ERR1772250_18046 ERR1772250_18049 ERR1772250_18050 ERR1772250_18051 ERR1772250_18054 ERR1772250_18055 ERR1772250_18059 ERR1772250_18061 ERR1772250_18063 ERR1772250_18066 ERR1772250_18071 ERR1772250_18072 ERR1772250_18073 ERR1772250_18080 ERR1772250_18083 ERR1772250_18086 ERR1772250_18091 ERR1772250_18094 ERR1772250_18100 ERR1772250_18102 ERR1772250_18103 ERR1772250_18105 ERR1772250_18109 ERR1772250_18110 ERR1772250_18118 ERR1772250_18128 ERR1772250_18130 ERR1772250_18137 ERR1772250_18139 ERR1772250_18147 ERR1772250_18148 ERR1772250_18169 ERR1772250_18171 ERR1772250_18179 ERR1772250_18183 ERR1772250_18184 ERR1772250_18186 ERR1772250_18190 ERR1772250_18191 ERR1772250_18197 ERR1772250_18202 ERR1772250_18206 ERR1772250_18210 ERR1772250_18211 ERR1772250_18216 ERR1772250_18218 ERR1772250_18219 ERR1772250_18221 ERR1772250_18225 ERR1772250_18226 ERR1772250_18229 ERR1772250_18230 ERR1772250_18239 ERR1772250_18245 ERR1772250_18246 ERR1772250_18247 ERR1772250_18248 ERR1772250_18251 ERR1772250_18252 ERR1772250_18254 ERR1772250_18255 ERR1772250_18256 ERR1772250_18257 ERR1772250_18259 ERR1772250_18260 ERR1772250_18263 ERR1772250_18264 ERR1772250_18268 ERR1772250_18273 ERR1772250_18274 ERR1772250_18275 ERR1772250_18276 ERR1772250_18277 ERR1772250_18278 ERR1772250_18279 ERR1772250_18284 ERR1772250_18294 ERR1772250_18296 ERR1772250_18301 ERR1772250_18302 ERR1772250_18306 ERR1772250_18314 ERR1772250_18316 ERR1772250_18318 ERR1772250_18321 ERR1772250_18322 ERR1772250_18327 ERR1772250_18328 ERR1772250_18330 ERR1772250_18331 ERR1772250_18332 ERR1772250_18335 ERR1772250_18336 ERR1772250_18338 ERR1772250_18339 ERR1772250_18345 ERR1772250_18346 ERR1772250_18347 ERR1772250_18349 ERR1772250_18351 ERR1772250_18354 ERR1772250_18360 ERR1772250_18370 ERR1772250_18371 ERR1772250_18377 ERR1772250_18379 ERR1772250_18381 ERR1772250_18383 ERR1772250_18386 ERR1772250_18387 ERR1772250_18389 ERR1772250_18391 ERR1772250_18395 ERR1772250_18405 ERR1772250_18409 ERR1772250_18412 ERR1772250_18413 ERR1772250_18415 ERR1772250_18420 ERR1772250_18425 ERR1772250_18429 ERR1772250_18435 ERR1772250_18436 ERR1772250_18439 ERR1772250_18442 ERR1772250_18443 ERR1772250_18445 ERR1772250_18446 ERR1772250_18447 ERR1772250_18448 ERR1772250_18449 ERR1772250_18450 ERR1772250_18451 ERR1772250_18457 ERR1772250_18464 ERR1772250_18466 ERR1772250_18468 ERR1772250_18470 ERR1772250_18474 ERR1772250_18475 ERR1772250_18480 ERR1772250_18483 ERR1772250_18485 ERR1772250_18488 ERR1772250_18489 ERR1772250_18498 ERR1772250_18501 ERR1772250_18505 ERR1772250_18511 ERR1772250_18512 ERR1772250_18514 ERR1772250_18519 ERR1772250_18521 ERR1772250_18527 ERR1772250_18531 ERR1772250_18532 ERR1772250_18535 ERR1772250_18540 ERR1772250_18562 ERR1772250_18572 ERR1772250_18578 ERR1772250_18579 ERR1772250_18585 ERR1772250_18589 ERR1772250_18593 ERR1772250_18594 ERR1772250_18598 ERR1772250_18599 ERR1772250_18603 ERR1772250_18609 ERR1772250_18612 ERR1772250_18613 ERR1772250_18620 ERR1772250_18621 ERR1772250_18626 ERR1772250_18627 ERR1772250_18629 ERR1772250_18649 ERR1772250_18650 ERR1772250_18653 ERR1772250_18654 ERR1772250_18660 ERR1772250_18661 ERR1772250_18663 ERR1772250_18664 ERR1772250_18670 ERR1772250_18672 ERR1772250_18673 ERR1772250_18674 ERR1772250_18680 ERR1772250_18685 ERR1772250_18686 ERR1772250_18690 ERR1772250_18691 ERR1772250_18694 ERR1772250_18695 ERR1772250_18697 ERR1772250_18700 ERR1772250_18702 ERR1772250_18705 ERR1772250_18715 ERR1772250_18719 ERR1772250_18722 ERR1772250_18725 ERR1772250_18728 ERR1772250_18732 ERR1772250_18733 ERR1772250_18737 ERR1772250_18739 ERR1772250_18740 ERR1772250_18741 ERR1772250_18743 ERR1772250_18746 ERR1772250_18748 ERR1772250_18757 ERR1772250_18762 ERR1772250_18764 ERR1772250_18767 ERR1772250_18768 ERR1772250_18770 ERR1772250_18781 ERR1772250_18782 ERR1772250_18783 ERR1772250_18785 ERR1772250_18788 ERR1772250_18789 ERR1772250_18790 ERR1772250_18793 ERR1772250_18794 ERR1772250_18796 ERR1772250_18802 ERR1772250_18804 ERR1772250_18810 ERR1772250_18818 ERR1772250_18823 ERR1772250_18828 ERR1772250_18832 ERR1772250_18841 ERR1772250_18842 ERR1772250_18843 ERR1772250_18844 ERR1772250_18850 ERR1772250_18851 ERR1772250_18855 ERR1772250_18857 ERR1772250_18859 ERR1772250_18864 ERR1772250_18866 ERR1772250_18868 ERR1772250_18870 ERR1772250_18871 ERR1772250_18873 ERR1772250_18874 ERR1772250_18875 ERR1772250_18876 ERR1772250_18877 ERR1772250_18887 ERR1772250_18890 ERR1772250_18897 ERR1772250_18899 ERR1772250_18905 ERR1772250_18907 ERR1772250_18911 ERR1772250_18913 ERR1772250_18915 ERR1772250_18920 ERR1772250_18921 ERR1772250_18924 ERR1772250_18929 ERR1772250_18932 ERR1772250_18934 ERR1772250_18936 ERR1772250_18939 ERR1772250_18947 ERR1772250_18953 ERR1772250_18956 ERR1772250_18961 ERR1772250_18962 ERR1772250_18968 ERR1772250_18971 ERR1772250_18972 ERR1772250_18978 ERR1772250_18979 ERR1772250_18981 ERR1772250_18982 ERR1772250_18983 ERR1772250_18985 ERR1772250_18989 ERR1772250_18990 ERR1772250_18992 ERR1772250_18997 ERR1772250_18999 ERR1772250_19006 ERR1772250_19018 ERR1772250_19021 ERR1772250_19023 ERR1772250_19024 ERR1772250_19025 ERR1772250_19027 ERR1772250_19030 ERR1772250_19031 ERR1772250_19034 ERR1772250_19037 ERR1772250_19042 ERR1772250_19044 ERR1772250_19047 ERR1772250_19055 ERR1772250_19057 ERR1772250_19070 ERR1772250_19072 ERR1772250_19073 ERR1772250_19076 ERR1772250_19077 ERR1772250_19078 ERR1772250_19079 ERR1772250_19082 ERR1772250_19095 ERR1772250_19096 ERR1772250_19100 ERR1772250_19101 ERR1772250_19103 ERR1772250_19110 ERR1772250_19111 ERR1772250_19120 ERR1772250_19126 ERR1772250_19130 ERR1772250_19132 ERR1772250_19134 ERR1772250_19135 ERR1772250_19141 ERR1772250_19142 ERR1772250_19143 ERR1772250_19147 ERR1772250_19152 ERR1772250_19154 ERR1772250_19156 ERR1772250_19157 ERR1772250_19158 ERR1772250_19160 ERR1772250_19161 ERR1772250_19162 ERR1772250_19168 ERR1772250_19173 ERR1772250_19177 ERR1772250_19179 ERR1772250_19181 ERR1772250_19182 ERR1772250_19185 ERR1772250_19192 ERR1772250_19197 ERR1772250_19202 ERR1772250_19203 ERR1772250_19204 ERR1772250_19209 ERR1772250_19211 ERR1772250_19213 ERR1772250_19215 ERR1772250_19218 ERR1772250_19224 ERR1772250_19227 ERR1772250_19239 ERR1772250_19243 ERR1772250_19246 ERR1772250_19250 ERR1772250_19255 ERR1772250_19260 ERR1772250_19261 ERR1772250_19275 ERR1772250_19276 ERR1772250_19277 ERR1772250_19282 ERR1772250_19287 ERR1772250_19288 ERR1772250_19290 ERR1772250_19293 ERR1772250_19299 ERR1772250_19305 ERR1772250_19306 ERR1772250_19309 ERR1772250_19311 ERR1772250_19314 ERR1772250_19320 ERR1772250_19321 ERR1772250_19323 ERR1772250_19325 ERR1772250_19328 ERR1772250_19329 ERR1772250_19330 ERR1772250_19332 ERR1772250_19333 ERR1772250_19336 ERR1772250_19340 ERR1772250_19348 ERR1772250_19349 ERR1772250_19350 ERR1772250_19354 ERR1772250_19358 ERR1772250_19359 ERR1772250_19360 ERR1772250_19367 ERR1772250_19368 ERR1772250_19371 ERR1772250_19373 ERR1772250_19375 ERR1772250_19376 ERR1772250_19380 ERR1772250_19385 ERR1772250_19389 ERR1772250_19390 ERR1772250_19392 ERR1772250_19394 ERR1772250_19395 ERR1772250_19400 ERR1772250_19404 ERR1772250_19405 ERR1772250_19411 ERR1772250_19412 ERR1772250_19417 ERR1772250_19423 ERR1772250_19425 ERR1772250_19427 ERR1772250_19433 ERR1772250_19434 ERR1772250_19436 ERR1772250_19454 ERR1772250_19458 ERR1772250_19459 ERR1772250_19461 ERR1772250_19462 ERR1772250_19463 ERR1772250_19464 ERR1772250_19471 ERR1772250_19475 ERR1772250_19477 ERR1772250_19479 ERR1772250_19484 ERR1772250_19485 ERR1772250_19489 ERR1772250_19493 ERR1772250_19495 ERR1772250_19499 ERR1772250_19501 ERR1772250_19511 ERR1772250_19513 ERR1772250_19514 ERR1772250_19517 ERR1772250_19518 ERR1772250_19522 ERR1772250_19524 ERR1772250_19527 ERR1772250_19531 ERR1772250_19534 ERR1772250_19539 ERR1772250_19542 ERR1772250_19545 ERR1772250_19548 ERR1772250_19550 ERR1772250_19552 ERR1772250_19554 ERR1772250_19556 ERR1772250_19557 ERR1772250_19559 ERR1772250_19560 ERR1772250_19562 ERR1772250_19566 ERR1772250_19571 ERR1772250_19575 ERR1772250_19580 ERR1772250_19588 ERR1772250_19590 ERR1772250_19592 ERR1772250_19593 ERR1772250_19597 ERR1772250_19603 ERR1772250_19616 ERR1772250_19623 ERR1772250_19624 ERR1772250_19627 ERR1772250_19628 ERR1772250_19630 ERR1772250_19631 ERR1772250_19632 ERR1772250_19633 ERR1772250_19642 ERR1772250_19644 ERR1772250_19646 ERR1772250_19647 ERR1772250_19649 ERR1772250_19651 ERR1772250_19653 ERR1772250_19655 ERR1772250_19661 ERR1772250_19663 ERR1772250_19668 ERR1772250_19673 ERR1772250_19677 ERR1772250_19679 ERR1772250_19680 ERR1772250_19693 ERR1772250_19696 ERR1772250_19697 ERR1772250_19701 ERR1772250_19704 ERR1772250_19705 ERR1772250_19706 ERR1772250_19709 ERR1772250_19710 ERR1772250_19711 ERR1772250_19723 ERR1772250_19724 ERR1772250_19725 ERR1772250_19729 ERR1772250_19731 ERR1772250_19743 ERR1772250_19744 ERR1772250_19745 ERR1772250_19749 ERR1772250_19753 ERR1772250_19759 ERR1772250_19761 ERR1772250_19765 ERR1772250_19768 ERR1772250_19771 ERR1772250_19776 ERR1772250_19777 ERR1772250_19778 ERR1772250_19784 ERR1772250_19785 ERR1772250_19786 ERR1772250_19788 ERR1772250_19792 ERR1772250_19793 ERR1772250_19794 ERR1772250_19800 ERR1772250_19801 ERR1772250_19804 ERR1772250_19807 ERR1772250_19808 ERR1772250_19813 ERR1772250_19815 ERR1772250_19820 ERR1772250_19823 ERR1772250_19824 ERR1772250_19826 ERR1772250_19828 ERR1772250_19830 ERR1772250_19834 ERR1772250_19835 ERR1772250_19842 ERR1772250_19844 ERR1772250_19846 ERR1772250_19848 ERR1772250_19852 ERR1772250_19854 ERR1772250_19861 ERR1772250_19862 ERR1772250_19863 ERR1772250_19864 ERR1772250_19867 ERR1772250_19872 ERR1772250_19879 ERR1772250_19885 ERR1772250_19887 ERR1772250_19888 ERR1772250_19889 ERR1772250_19897 ERR1772250_19898 ERR1772250_19902 ERR1772250_19906 ERR1772250_19907 ERR1772250_19908 ERR1772250_19909 ERR1772250_19911 ERR1772250_19912 ERR1772250_19913 ERR1772250_19915 ERR1772250_19916 ERR1772250_19920 ERR1772250_19921 ERR1772250_19922 ERR1772250_19926 ERR1772250_19929 ERR1772250_19931 ERR1772250_19932 ERR1772250_19940 ERR1772250_19951 ERR1772250_19958 ERR1772250_19960 ERR1772250_19964 ERR1772250_19965 ERR1772250_19966 ERR1772250_19968 ERR1772250_19969 ERR1772250_19970 ERR1772250_19974 ERR1772250_19975 ERR1772250_19978 ERR1772250_20001 ERR1772250_20002 ERR1772250_20006 ERR1772250_20007 ERR1772250_20008 ERR1772250_20016 ERR1772250_20017 ERR1772250_20018 ERR1772250_20023 ERR1772250_20025 ERR1772250_20028 ERR1772250_20030 ERR1772250_20031 ERR1772250_20032 ERR1772250_20034 ERR1772250_20036 ERR1772250_20037 ERR1772250_20039 ERR1772250_20041 ERR1772250_20045 ERR1772250_20047 ERR1772250_20051 ERR1772250_20052 ERR1772250_20058 ERR1772250_20067 ERR1772250_20070 ERR1772250_20072 ERR1772250_20073 ERR1772250_20074 ERR1772250_20075 ERR1772250_20084 ERR1772250_20085 ERR1772250_20087 ERR1772250_20089 ERR1772250_20093 ERR1772250_20099 ERR1772250_20108 ERR1772250_20109 ERR1772250_20110 ERR1772250_20111 ERR1772250_20113 ERR1772250_20114 ERR1772250_20117 ERR1772250_20119 ERR1772250_20120 ERR1772250_20122 ERR1772250_20128 ERR1772250_20130 ERR1772250_20135 ERR1772250_20138 ERR1772250_20139 ERR1772250_20141 ERR1772250_20144 ERR1772250_20146 ERR1772250_20155 ERR1772250_20165 ERR1772250_20166 ERR1772250_20175 ERR1772250_20176 ERR1772250_20180 ERR1772250_20186 ERR1772250_20187 ERR1772250_20188 ERR1772250_20190 ERR1772250_20194 ERR1772250_20196 ERR1772250_20198 ERR1772250_20200 ERR1772250_20204 ERR1772250_20205 ERR1772250_20207 ERR1772250_20208 ERR1772250_20209 ERR1772250_20214 ERR1772250_20222 ERR1772250_20224 ERR1772250_20225 ERR1772250_20228 ERR1772250_20232 ERR1772250_20233 ERR1772250_20238 ERR1772250_20239 ERR1772250_20246 ERR1772250_20256 ERR1772250_20257 ERR1772250_20258 ERR1772250_20260 ERR1772250_20262 ERR1772250_20264 ERR1772250_20277 ERR1772250_20278 ERR1772250_20280 ERR1772250_20281 ERR1772250_20282 ERR1772250_20287 ERR1772250_20296 ERR1772250_20298 ERR1772250_20302 ERR1772250_20303 ERR1772250_20304 ERR1772250_20307 ERR1772250_20312 ERR1772250_20313 ERR1772250_20314 ERR1772250_20317 ERR1772250_20318 ERR1772250_20330 ERR1772250_20334 ERR1772250_20339 ERR1772250_20343 ERR1772250_20346 ERR1772250_20348 ERR1772250_20350 ERR1772250_20352 ERR1772250_20354 ERR1772250_20356 ERR1772250_20357 ERR1772250_20358 ERR1772250_20359 ERR1772250_20360 ERR1772250_20364 ERR1772250_20365 ERR1772250_20369 ERR1772250_20370 ERR1772250_20372 ERR1772250_20377 ERR1772250_20378 ERR1772250_20381 ERR1772250_20382 ERR1772250_20384 ERR1772250_20391 ERR1772250_20392 ERR1772250_20394 ERR1772250_20400 ERR1772250_20402 ERR1772250_20404 ERR1772250_20405 ERR1772250_20411 ERR1772250_20413 ERR1772250_20417 ERR1772250_20419 ERR1772250_20420 ERR1772250_20426 ERR1772250_20429 ERR1772250_20430 ERR1772250_20433 ERR1772250_20438 ERR1772250_20439 ERR1772250_20450 ERR1772250_20457 ERR1772250_20459 ERR1772250_20461 ERR1772250_20462 ERR1772250_20464 ERR1772250_20466 ERR1772250_20475 ERR1772250_20476 ERR1772250_20479 ERR1772250_20481 ERR1772250_20483 ERR1772250_20484 ERR1772250_20489 ERR1772250_20492 ERR1772250_20494 ERR1772250_20497 ERR1772250_20499 ERR1772250_20500 ERR1772250_20507 ERR1772250_20508 ERR1772250_20509 ERR1772250_20510 ERR1772250_20512 ERR1772250_20516 ERR1772250_20517 ERR1772250_20519 ERR1772250_20527 ERR1772250_20528 ERR1772250_20531 ERR1772250_20536 ERR1772250_20538 ERR1772250_20555 ERR1772250_20556 ERR1772250_20559 ERR1772250_20560 ERR1772250_20564 ERR1772250_20566 ERR1772250_20570 ERR1772250_20574 ERR1772250_20575 ERR1772250_20576 ERR1772250_20577 ERR1772250_20586 ERR1772250_20588 ERR1772250_20589 ERR1772250_20591 ERR1772250_20593 ERR1772250_20602 ERR1772250_20607 ERR1772250_20608 ERR1772250_20609 ERR1772250_20610 ERR1772250_20612 ERR1772250_20613 ERR1772250_20614 ERR1772250_20615 ERR1772250_20617 ERR1772250_20618 ERR1772250_20619 ERR1772250_20620 ERR1772250_20621 ERR1772250_20624 ERR1772250_20626 ERR1772250_20630 ERR1772250_20633 ERR1772250_20641 ERR1772250_20642 ERR1772250_20647 ERR1772250_20648 ERR1772250_20657 ERR1772250_20661 ERR1772250_20664 ERR1772250_20675 ERR1772250_20678 ERR1772250_20680 ERR1772250_20683 ERR1772250_20684 ERR1772250_20686 ERR1772250_20697 ERR1772250_20701 ERR1772250_20702 ERR1772250_20703 ERR1772250_20706 ERR1772250_20710 ERR1772250_20713 ERR1772250_20714 ERR1772250_20715 ERR1772250_20723 ERR1772250_20727 ERR1772250_20731 ERR1772250_20732 ERR1772250_20737 ERR1772250_20740 ERR1772250_20741 ERR1772250_20744 ERR1772250_20748 ERR1772250_20750 ERR1772250_20751 ERR1772250_20754 ERR1772250_20755 ERR1772250_20756 ERR1772250_20765 ERR1772250_20770 ERR1772250_20771 ERR1772250_20773 ERR1772250_20777 ERR1772250_20782 ERR1772250_20787 ERR1772250_20788 ERR1772250_20791 ERR1772250_20793 ERR1772250_20794 ERR1772250_20795 ERR1772250_20800 ERR1772250_20803 ERR1772250_20804 ERR1772250_20812 ERR1772250_20813 ERR1772250_20814 ERR1772250_20815 ERR1772250_20818 ERR1772250_20821 ERR1772250_20824 ERR1772250_20825 ERR1772250_20826 ERR1772250_20828 ERR1772250_20830 ERR1772250_20832 ERR1772250_20837 ERR1772250_20840 ERR1772250_20845 ERR1772250_20848 ERR1772250_20850 ERR1772250_20851 ERR1772250_20855 ERR1772250_20857 ERR1772250_20861 ERR1772250_20862 ERR1772250_20868 ERR1772250_20871 ERR1772250_20872 ERR1772250_20873 ERR1772250_20876 ERR1772250_20877 ERR1772250_20886 ERR1772250_20893 ERR1772250_20897 ERR1772250_20903 ERR1772250_20905 ERR1772250_20910 ERR1772250_20913 ERR1772250_20917 ERR1772250_20920 ERR1772250_20924 ERR1772250_20925 ERR1772250_20929 ERR1772250_20934 ERR1772250_20938 ERR1772250_20950 ERR1772250_20964 ERR1772250_20967 ERR1772250_20969 ERR1772250_20970 ERR1772250_20974 ERR1772250_20981 ERR1772250_20984 ERR1772250_20987 ERR1772250_20990 ERR1772250_20993 ERR1772250_20994 ERR1772250_20997 ERR1772250_20998 ERR1772250_21000 ERR1772250_21006 ERR1772250_21011 ERR1772250_21013 ERR1772250_21014 ERR1772250_21015 ERR1772250_21018 ERR1772250_21027 ERR1772250_21030 ERR1772250_21031 ERR1772250_21036 ERR1772250_21049 ERR1772250_21054 ERR1772250_21065 ERR1772250_21066 ERR1772250_21068 ERR1772250_21070 ERR1772250_21072 ERR1772250_21079 ERR1772250_21083 ERR1772250_21084 ERR1772250_21086 ERR1772250_21087 ERR1772250_21089 ERR1772250_21093 ERR1772250_21095 ERR1772250_21097 ERR1772250_21101 ERR1772250_21112 ERR1772250_21115 ERR1772250_21122 ERR1772250_21125 ERR1772250_21128 ERR1772250_21129 ERR1772250_21140 ERR1772250_21143 ERR1772250_21144 ERR1772250_21145 ERR1772250_21151 ERR1772250_21159 ERR1772250_21161 ERR1772250_21164 ERR1772250_21165 ERR1772250_21166 ERR1772250_21167 ERR1772250_21171 ERR1772250_21173 ERR1772250_21185 ERR1772250_21186 ERR1772250_21187 ERR1772250_21192 ERR1772250_21198 ERR1772250_21199 ERR1772250_21207 ERR1772250_21210 ERR1772250_21211 ERR1772250_21214 ERR1772250_21225 ERR1772250_21226 ERR1772250_21227 ERR1772250_21228 ERR1772250_21233 ERR1772250_21238 ERR1772250_21242 ERR1772250_21245 ERR1772250_21246 ERR1772250_21248 ERR1772250_21252 ERR1772250_21261 ERR1772250_21263 ERR1772250_21265 ERR1772250_21273 ERR1772250_21279 ERR1772250_21282 ERR1772250_21283 ERR1772250_21284 ERR1772250_21286 ERR1772250_21288 ERR1772250_21289 ERR1772250_21290 ERR1772250_21291 ERR1772250_21296 ERR1772250_21297 ERR1772250_21304 ERR1772250_21307 ERR1772250_21311 ERR1772250_21314 ERR1772250_21316 ERR1772250_21317 ERR1772250_21319 ERR1772250_21322 ERR1772250_21323 ERR1772250_21324 ERR1772250_21326 ERR1772250_21332 ERR1772250_21337 ERR1772250_21338 ERR1772250_21342 ERR1772250_21351 ERR1772250_21355 ERR1772250_21358 ERR1772250_21360 ERR1772250_21362 ERR1772250_21365 ERR1772250_21372 ERR1772250_21374 ERR1772250_21378 ERR1772250_21382 ERR1772250_21384 ERR1772250_21385 ERR1772250_21394 ERR1772250_21396 ERR1772250_21398 ERR1772250_21400 ERR1772250_21401 ERR1772250_21402 ERR1772250_21404 ERR1772250_21405 ERR1772250_21406 ERR1772250_21409 ERR1772250_21410 ERR1772250_21411 ERR1772250_21412 ERR1772250_21414 ERR1772250_21419 ERR1772250_21428 ERR1772250_21429 ERR1772250_21430 ERR1772250_21444 ERR1772250_21450 ERR1772250_21458 ERR1772250_21464 ERR1772250_21468 ERR1772250_21469 ERR1772250_21472 ERR1772250_21474 ERR1772250_21475 ERR1772250_21478 ERR1772250_21483 ERR1772250_21484 ERR1772250_21488 ERR1772250_21489 ERR1772250_21490 ERR1772250_21492 ERR1772250_21496 ERR1772250_21497 ERR1772250_21498 ERR1772250_21502 ERR1772250_21503 ERR1772250_21508 ERR1772250_21509 ERR1772250_21512 ERR1772250_21513 ERR1772250_21516 ERR1772250_21525 ERR1772250_21529 ERR1772250_21530 ERR1772250_21537 ERR1772250_21544 ERR1772250_21550 ERR1772250_21553 ERR1772250_21554 ERR1772250_21557 ERR1772250_21558 ERR1772250_21566 ERR1772250_21573 ERR1772250_21574 ERR1772250_21576 ERR1772250_21580 ERR1772250_21583 ERR1772250_21585 ERR1772250_21591 ERR1772250_21597 ERR1772250_21599 ERR1772250_21601 ERR1772250_21604 ERR1772250_21611 ERR1772250_21612 ERR1772250_21614 ERR1772250_21622 ERR1772250_21629 ERR1772250_21630 ERR1772250_21632 ERR1772250_21633 ERR1772250_21635 ERR1772250_21636 ERR1772250_21637 ERR1772250_21642 ERR1772250_21646 ERR1772250_21648 ERR1772250_21652 ERR1772250_21658 ERR1772250_21665 ERR1772250_21666 ERR1772250_21671 ERR1772250_21681 ERR1772250_21682 ERR1772250_21683 ERR1772250_21684 ERR1772250_21690 ERR1772250_21699 ERR1772250_21705 ERR1772250_21708 ERR1772250_21713 ERR1772250_21714 ERR1772250_21721 ERR1772250_21723 ERR1772250_21724 ERR1772250_21725 ERR1772250_21726 ERR1772250_21727 ERR1772250_21728 ERR1772250_21729 ERR1772250_21733 ERR1772250_21736 ERR1772250_21741 ERR1772250_21742 ERR1772250_21746 ERR1772250_21753 ERR1772250_21758 ERR1772250_21764 ERR1772250_21771 ERR1772250_21772 ERR1772250_21773 ERR1772250_21779 ERR1772250_21780 ERR1772250_21785 ERR1772250_21788 ERR1772250_21789 ERR1772250_21802 ERR1772250_21803 ERR1772250_21807 ERR1772250_21810 ERR1772250_21817 ERR1772250_21818 ERR1772250_21819 ERR1772250_21821 ERR1772250_21822 ERR1772250_21825 ERR1772250_21829 ERR1772250_21830 ERR1772250_21835 ERR1772250_21836 ERR1772250_21838 ERR1772250_21839 ERR1772250_21840 ERR1772250_21842 ERR1772250_21844 ERR1772250_21846 ERR1772250_21859 ERR1772250_21860 ERR1772250_21862 ERR1772250_21864 ERR1772250_21866 ERR1772250_21869 ERR1772250_21873 ERR1772250_21879 ERR1772250_21882 ERR1772250_21884 ERR1772250_21890 ERR1772250_21891 ERR1772250_21893 ERR1772250_21900 ERR1772250_21902 ERR1772250_21903 ERR1772250_21904 ERR1772250_21905 ERR1772250_21914 ERR1772250_21916 ERR1772250_21917 ERR1772250_21918 ERR1772250_21920 ERR1772250_21922 ERR1772250_21924 ERR1772250_21926 ERR1772250_21927 ERR1772250_21929 ERR1772250_21939 ERR1772250_21945 ERR1772250_21946 ERR1772250_21947 ERR1772250_21951 ERR1772250_21953 ERR1772250_21959 ERR1772250_21963 ERR1772250_21965 ERR1772250_21970 ERR1772250_21973 ERR1772250_21974 ERR1772250_21975 ERR1772250_21978 ERR1772250_21980 ERR1772250_21981 ERR1772250_21984 ERR1772250_21986 ERR1772250_21987 ERR1772250_21992 ERR1772250_21993 ERR1772250_21994 ERR1772250_21998 ERR1772250_22000 ERR1772250_22001 ERR1772250_22003 ERR1772250_22005 ERR1772250_22006 ERR1772250_22009 ERR1772250_22011 ERR1772250_22013 ERR1772250_22017 ERR1772250_22020 ERR1772250_22021 ERR1772250_22022 ERR1772250_22029 ERR1772250_22033 ERR1772250_22035 ERR1772250_22040 ERR1772250_22043 ERR1772250_22048 ERR1772250_22049 ERR1772250_22053 ERR1772250_22057 ERR1772250_22058 ERR1772250_22064 ERR1772250_22072 ERR1772250_22073 ERR1772250_22077 ERR1772250_22081 ERR1772250_22082 ERR1772250_22092 ERR1772250_22094 ERR1772250_22096 ERR1772250_22098 ERR1772250_22102 ERR1772250_22105 ERR1772250_22106 ERR1772250_22107 ERR1772250_22108 ERR1772250_22110 ERR1772250_22115 ERR1772250_22123 ERR1772250_22124 ERR1772250_22125 ERR1772250_22126 ERR1772250_22127 ERR1772250_22128 ERR1772250_22129 ERR1772250_22131 ERR1772250_22136 ERR1772250_22139 ERR1772250_22140 ERR1772250_22142 ERR1772250_22145 ERR1772250_22147 ERR1772250_22148 ERR1772250_22157 ERR1772250_22166 ERR1772250_22170 ERR1772250_22177 ERR1772250_22178 ERR1772250_22179 ERR1772250_22180 ERR1772250_22181 ERR1772250_22182 ERR1772250_22185 ERR1772250_22188 ERR1772250_22189 ERR1772250_22191 ERR1772250_22195 ERR1772250_22199 ERR1772250_22202 ERR1772250_22203 ERR1772250_22204 ERR1772250_22207 ERR1772250_22211 ERR1772250_22215 ERR1772250_22219 ERR1772250_22220 ERR1772250_22221 ERR1772250_22222 ERR1772250_22225 ERR1772250_22226 ERR1772250_22228 ERR1772250_22230 ERR1772250_22232 ERR1772250_22235 ERR1772250_22237 ERR1772250_22238 ERR1772250_22241 ERR1772250_22247 ERR1772250_22248 ERR1772250_22253 ERR1772250_22254 ERR1772250_22255 ERR1772250_22257 ERR1772250_22259 ERR1772250_22260 ERR1772250_22271 ERR1772250_22272 ERR1772250_22275 ERR1772250_22277 ERR1772250_22279 ERR1772250_22282 ERR1772250_22285 ERR1772250_22288 ERR1772250_22292 ERR1772250_22298 ERR1772250_22301 ERR1772250_22302 ERR1772250_22315 ERR1772250_22321 ERR1772250_22325 ERR1772250_22331 ERR1772250_22333 ERR1772250_22334 ERR1772250_22336 ERR1772250_22337 ERR1772250_22340 ERR1772250_22344 ERR1772250_22349 ERR1772250_22352 ERR1772250_22353 ERR1772250_22354 ERR1772250_22355 ERR1772250_22357 ERR1772250_22359 ERR1772250_22360 ERR1772250_22361 ERR1772250_22362 ERR1772250_22363 ERR1772250_22372 ERR1772250_22373 ERR1772250_22374 ERR1772250_22375 ERR1772250_22377 ERR1772250_22378 ERR1772250_22382 ERR1772250_22383 ERR1772250_22385 ERR1772250_22393 ERR1772250_22394 ERR1772250_22395 ERR1772250_22401 ERR1772250_22403 ERR1772250_22410 ERR1772250_22411 ERR1772250_22414 ERR1772250_22417 ERR1772250_22418 ERR1772250_22429 ERR1772250_22431 ERR1772250_22433 ERR1772250_22434 ERR1772250_22438 ERR1772250_22442 ERR1772250_22446 ERR1772250_22448 ERR1772250_22449 ERR1772250_22453 ERR1772250_22454 ERR1772250_22455 ERR1772250_22457 ERR1772250_22465 ERR1772250_22470 ERR1772250_22479 ERR1772250_22481 ERR1772250_22482 ERR1772250_22485 ERR1772250_22488 ERR1772250_22497 ERR1772250_22503 ERR1772250_22505 ERR1772250_22506 ERR1772250_22507 ERR1772250_22515 ERR1772250_22518 ERR1772250_22519 ERR1772250_22521 ERR1772250_22522 ERR1772250_22536 ERR1772250_22538 ERR1772250_22539 ERR1772250_22540 ERR1772250_22541 ERR1772250_22542 ERR1772250_22543 ERR1772250_22560 ERR1772250_22561 ERR1772250_22564 ERR1772250_22565 ERR1772250_22569 ERR1772250_22574 ERR1772250_22575 ERR1772250_22581 ERR1772250_22582 ERR1772250_22587 ERR1772250_22588 ERR1772250_22589 ERR1772250_22590 ERR1772250_22591 ERR1772250_22606 ERR1772250_22611 ERR1772250_22619 ERR1772250_22622 ERR1772250_22623 ERR1772250_22628 ERR1772250_22632 ERR1772250_22633 ERR1772250_22634 ERR1772250_22637 ERR1772250_22641 ERR1772250_22642 ERR1772250_22644 ERR1772250_22645 ERR1772250_22647 ERR1772250_22648 ERR1772250_22655 ERR1772250_22658 ERR1772250_22661 ERR1772250_22664 ERR1772250_22669 ERR1772250_22671 ERR1772250_22672 ERR1772250_22674 ERR1772250_22682 ERR1772250_22683 ERR1772250_22686 ERR1772250_22692 ERR1772250_22697 ERR1772250_22702 ERR1772250_22706 ERR1772250_22709 ERR1772250_22710 ERR1772250_22713 ERR1772250_22716 ERR1772250_22718 ERR1772250_22721 ERR1772250_22726 ERR1772250_22727 ERR1772250_22734 ERR1772250_22740 ERR1772250_22745 ERR1772250_22746 ERR1772250_22748 ERR1772250_22750 ERR1772250_22752 ERR1772250_22753 ERR1772250_22763 ERR1772250_22764 ERR1772250_22765 ERR1772250_22766 ERR1772250_22769 ERR1772250_22779 ERR1772250_22780 ERR1772250_22782 ERR1772250_22784 ERR1772250_22786 ERR1772250_22787 ERR1772250_22799 ERR1772250_22800 ERR1772250_22801 ERR1772250_22803 ERR1772250_22808 ERR1772250_22812 ERR1772250_22816 ERR1772250_22821 ERR1772250_22824 ERR1772250_22825 ERR1772250_22826 ERR1772250_22829 ERR1772250_22830 ERR1772250_22832 ERR1772250_22835 ERR1772250_22841 ERR1772250_22847 ERR1772250_22848 ERR1772250_22849 ERR1772250_22852 ERR1772250_22853 ERR1772250_22856 ERR1772250_22858 ERR1772250_22859 ERR1772250_22864 ERR1772250_22873 ERR1772250_22877 ERR1772250_22879 ERR1772250_22880 ERR1772250_22886 ERR1772250_22887 ERR1772250_22889 ERR1772250_22890 ERR1772250_22893 ERR1772250_22896 ERR1772250_22897 ERR1772250_22899 ERR1772250_22902 ERR1772250_22909 ERR1772250_22918 ERR1772250_22919 ERR1772250_22922 ERR1772250_22924 ERR1772250_22925 ERR1772250_22927 ERR1772250_22928 ERR1772250_22936 ERR1772250_22937 ERR1772250_22938 ERR1772250_22940 ERR1772250_22942 ERR1772250_22943 ERR1772250_22946 ERR1772250_22947 ERR1772250_22949 ERR1772250_22951 ERR1772250_22952 ERR1772250_22953 ERR1772250_22954 ERR1772250_22957 ERR1772250_22958 ERR1772250_22961 ERR1772250_22965 ERR1772250_22971 ERR1772250_22972 ERR1772250_22975 ERR1772250_22976 ERR1772250_22977 ERR1772250_22978 ERR1772250_22979 ERR1772250_22980 ERR1772250_22981 ERR1772250_22983 ERR1772250_22984 ERR1772250_22988 ERR1772250_22989 ERR1772250_22991 ERR1772250_22992 ERR1772250_22993 ERR1772250_22996 ERR1772250_22999 ERR1772250_23000 ERR1772250_23003 ERR1772250_23005 ERR1772250_23008 ERR1772250_23009 ERR1772250_23015 ERR1772250_23017 ERR1772250_23025 ERR1772250_23030 ERR1772250_23034 ERR1772250_23041 ERR1772250_23042 ERR1772250_23043 ERR1772250_23044 ERR1772250_23045 ERR1772250_23046 ERR1772250_23050 ERR1772250_23058 ERR1772250_23078 ERR1772250_23079 ERR1772250_23082 ERR1772250_23083 ERR1772250_23091 ERR1772250_23094 ERR1772250_23095 ERR1772250_23097 ERR1772250_23098 ERR1772250_23099 ERR1772250_23101 ERR1772250_23106 ERR1772250_23111 ERR1772250_23113 ERR1772250_23118 ERR1772250_23122 ERR1772250_23124 ERR1772250_23130 ERR1772250_23135 ERR1772250_23146 ERR1772250_23147 ERR1772250_23150 ERR1772250_23151 ERR1772250_23152 ERR1772250_23158 ERR1772250_23161 ERR1772250_23163 ERR1772250_23177 ERR1772250_23180 ERR1772250_23183 ERR1772250_23189 ERR1772250_23192 ERR1772250_23193 ERR1772250_23195 ERR1772250_23197 ERR1772250_23204 ERR1772250_23205 ERR1772250_23208 ERR1772250_23211 ERR1772250_23221 ERR1772250_23222 ERR1772250_23232 ERR1772250_23233 ERR1772250_23236 ERR1772250_23238 ERR1772250_23240 ERR1772250_23241 ERR1772250_23244 ERR1772250_23246 ERR1772250_23249 ERR1772250_23250 ERR1772250_23255 ERR1772250_23259 ERR1772250_23263 ERR1772250_23264 ERR1772250_23266 ERR1772250_23267 ERR1772250_23268 ERR1772250_23269 ERR1772250_23271 ERR1772250_23273 ERR1772250_23275 ERR1772250_23278 ERR1772250_23280 ERR1772250_23283 ERR1772250_23287 ERR1772250_23288 ERR1772250_23289 ERR1772250_23293 ERR1772250_23294 ERR1772250_23295 ERR1772250_23302 ERR1772250_23308 ERR1772250_23309 ERR1772250_23311 ERR1772250_23312 ERR1772250_23313 ERR1772250_23314 ERR1772250_23318 ERR1772250_23319 ERR1772250_23322 ERR1772250_23323 ERR1772250_23325 ERR1772250_23328 ERR1772250_23329 ERR1772250_23330 ERR1772250_23331 ERR1772250_23335 ERR1772250_23339 ERR1772250_23341 ERR1772250_23343 ERR1772250_23348 ERR1772250_23350 ERR1772250_23353 ERR1772250_23359 ERR1772250_23365 ERR1772250_23366 ERR1772250_23376 ERR1772250_23377 ERR1772250_23379 ERR1772250_23382 ERR1772250_23383 ERR1772250_23388 ERR1772250_23392 ERR1772250_23395 ERR1772250_23401 ERR1772250_23406 ERR1772250_23413 ERR1772250_23414 ERR1772250_23415 ERR1772250_23421 ERR1772250_23422 ERR1772250_23423 ERR1772250_23424 ERR1772250_23427 ERR1772250_23430 ERR1772250_23431 ERR1772250_23434 ERR1772250_23439 ERR1772250_23443 ERR1772250_23444 ERR1772250_23445 ERR1772250_23449 ERR1772250_23455 ERR1772250_23458 ERR1772250_23465 ERR1772250_23470 ERR1772250_23471 ERR1772250_23472 ERR1772250_23473 ERR1772250_23475 ERR1772250_23477 ERR1772250_23478 ERR1772250_23486 ERR1772250_23490 ERR1772250_23498 ERR1772250_23499 ERR1772250_23500 ERR1772250_23501 ERR1772250_23504 ERR1772250_23505 ERR1772250_23510 ERR1772250_23511 ERR1772250_23512 ERR1772250_23517 ERR1772250_23523 ERR1772250_23527 ERR1772250_23537 ERR1772250_23538 ERR1772250_23539 ERR1772250_23541 ERR1772250_23542 ERR1772250_23545 ERR1772250_23549 ERR1772250_23551 ERR1772250_23553 ERR1772250_23554 ERR1772250_23557 ERR1772250_23558 ERR1772250_23564 ERR1772250_23565 ERR1772250_23566 ERR1772250_23570 ERR1772250_23575 ERR1772250_23580 ERR1772250_23584 ERR1772250_23588 ERR1772250_23590 ERR1772250_23594 ERR1772250_23596 ERR1772250_23597 ERR1772250_23599 ERR1772250_23600 ERR1772250_23601 ERR1772250_23606 ERR1772250_23609 ERR1772250_23611 ERR1772250_23619 ERR1772250_23622 ERR1772250_23623 ERR1772250_23624 ERR1772250_23633 ERR1772250_23634 ERR1772250_23637 ERR1772250_23639 ERR1772250_23642 ERR1772250_23643 ERR1772250_23644 ERR1772250_23652 ERR1772250_23654 ERR1772250_23655 ERR1772250_23659 ERR1772250_23662 ERR1772250_23665 ERR1772250_23668 ERR1772250_23677 ERR1772250_23679 ERR1772250_23680 ERR1772250_23681 ERR1772250_23683 ERR1772250_23686 ERR1772250_23688 ERR1772250_23689 ERR1772250_23692 ERR1772250_23703 ERR1772250_23709 ERR1772250_23710 ERR1772250_23717 ERR1772250_23719 ERR1772250_23723 ERR1772250_23724 ERR1772250_23726 ERR1772250_23728 ERR1772250_23738 ERR1772250_23741 ERR1772250_23744 ERR1772250_23745 ERR1772250_23746 ERR1772250_23755 ERR1772250_23759 ERR1772250_23762 ERR1772250_23767 ERR1772250_23769 ERR1772250_23770 ERR1772250_23771 ERR1772250_23773 ERR1772250_23775 ERR1772250_23777 ERR1772250_23778 ERR1772250_23780 ERR1772250_23787 ERR1772250_23789 ERR1772250_23790 ERR1772250_23792 ERR1772250_23799 ERR1772250_23802 ERR1772250_23808 ERR1772250_23811 ERR1772250_23812 ERR1772250_23818 ERR1772250_23820 ERR1772250_23823 ERR1772250_23824 ERR1772250_23826 ERR1772250_23827 ERR1772250_23828 ERR1772250_23830 ERR1772250_23835 ERR1772250_23836 ERR1772250_23847 ERR1772250_23858 ERR1772250_23861 ERR1772250_23863 ERR1772250_23875 ERR1772250_23878 ERR1772250_23879 ERR1772250_23881 ERR1772250_23882 ERR1772250_23887 ERR1772250_23888 ERR1772250_23890 ERR1772250_23891 ERR1772250_23893 ERR1772250_23895 ERR1772250_23897 ERR1772250_23899 ERR1772250_23903 ERR1772250_23905 ERR1772250_23910 ERR1772250_23912 ERR1772250_23914 ERR1772250_23915 ERR1772250_23917 ERR1772250_23920 ERR1772250_23932 ERR1772250_23933 ERR1772250_23934 ERR1772250_23938 ERR1772250_23940 ERR1772250_23944 ERR1772250_23948 ERR1772250_23950 ERR1772250_23952 ERR1772250_23954 ERR1772250_23962 ERR1772250_23963 ERR1772250_23965 ERR1772250_23968 ERR1772250_23969 ERR1772250_23972 ERR1772250_23975 ERR1772250_23977 ERR1772250_23979 ERR1772250_23980 ERR1772250_23981 ERR1772250_23984 ERR1772250_23985 ERR1772250_23987 ERR1772250_23988 ERR1772250_23989 ERR1772250_23991 ERR1772250_23994 ERR1772250_23996 ERR1772250_24000 ERR1772250_24003 ERR1772250_24004 ERR1772250_24008 ERR1772250_24013 ERR1772250_24014 ERR1772250_24017 ERR1772250_24023 ERR1772250_24026 ERR1772250_24028 ERR1772250_24029 ERR1772250_24030 ERR1772250_24034 ERR1772250_24037 ERR1772250_24040 ERR1772250_24041 ERR1772250_24043 ERR1772250_24050 ERR1772250_24051 ERR1772250_24055 ERR1772250_24058 ERR1772250_24062 ERR1772250_24063 ERR1772250_24064 ERR1772250_24065 ERR1772250_24066 ERR1772250_24067 ERR1772250_24071 ERR1772250_24074 ERR1772250_24075 ERR1772250_24081 ERR1772250_24083 ERR1772250_24086 ERR1772250_24093 ERR1772250_24096 ERR1772250_24098 ERR1772250_24109 ERR1772250_24110 ERR1772250_24112 ERR1772250_24115 ERR1772250_24118 ERR1772250_24122 ERR1772250_24125 ERR1772250_24128 ERR1772250_24132 ERR1772250_24134 ERR1772250_24145 ERR1772250_24147 ERR1772250_24151 ERR1772250_24152 ERR1772250_24153 ERR1772250_24154 ERR1772250_24157 ERR1772250_24158 ERR1772250_24159 ERR1772250_24162 ERR1772250_24164 ERR1772250_24165 ERR1772250_24169 ERR1772250_24170 ERR1772250_24171 ERR1772250_24173 ERR1772250_24178 ERR1772250_24191 ERR1772250_24192 ERR1772250_24193 ERR1772250_24194 ERR1772250_24196 ERR1772250_24197 ERR1772250_24198 ERR1772250_24199 ERR1772250_24200 ERR1772250_24202 ERR1772250_24204 ERR1772250_24207 ERR1772250_24208 ERR1772250_24211 ERR1772250_24212 ERR1772250_24214 ERR1772250_24218 ERR1772250_24220 ERR1772250_24222 ERR1772250_24225 ERR1772250_24228 ERR1772250_24229 ERR1772250_24231 ERR1772250_24237 ERR1772250_24238 ERR1772250_24241 ERR1772250_24246 ERR1772250_24250 ERR1772250_24252 ERR1772250_24253 ERR1772250_24254 ERR1772250_24257 ERR1772250_24258 ERR1772250_24259 ERR1772250_24261 ERR1772250_24263 ERR1772250_24264 ERR1772250_24268 ERR1772250_24272 ERR1772250_24274 ERR1772250_24275 ERR1772250_24277 ERR1772250_24278 ERR1772250_24280 ERR1772250_24283 ERR1772250_24285 ERR1772250_24288 ERR1772250_24289 ERR1772250_24291 ERR1772250_24292 ERR1772250_24294 ERR1772250_24296 ERR1772250_24297 ERR1772250_24298 ERR1772250_24304 ERR1772250_24305 ERR1772250_24308 ERR1772250_24309 ERR1772250_24315 ERR1772250_24320 ERR1772250_24327 ERR1772250_24330 ERR1772250_24332 ERR1772250_24337 ERR1772250_24339 ERR1772250_24340 ERR1772250_24342 ERR1772250_24350 ERR1772250_24351 ERR1772250_24354 ERR1772250_24359 ERR1772250_24361 ERR1772250_24363 ERR1772250_24370 ERR1772250_24374 ERR1772250_24376 ERR1772250_24379 ERR1772250_24381 ERR1772250_24386 ERR1772250_24390 ERR1772250_24391 ERR1772250_24392 ERR1772250_24393 ERR1772250_24397 ERR1772250_24398 ERR1772250_24399 ERR1772250_24408 ERR1772250_24413 ERR1772250_24415 ERR1772250_24418 ERR1772250_24422 ERR1772250_24424 ERR1772250_24427 ERR1772250_24428 ERR1772250_24430 ERR1772250_24431 ERR1772250_24434 ERR1772250_24439 ERR1772250_24441 ERR1772250_24443 ERR1772250_24444 ERR1772250_24449 ERR1772250_24450 ERR1772250_24453 ERR1772250_24461 ERR1772250_24462 ERR1772250_24466 ERR1772250_24468 ERR1772250_24469 ERR1772250_24475 ERR1772250_24478 ERR1772250_24482 ERR1772250_24483 ERR1772250_24484 ERR1772250_24491 ERR1772250_24492 ERR1772250_24494 ERR1772250_24498 ERR1772250_24500 ERR1772250_24503 ERR1772250_24508 ERR1772250_24513 ERR1772250_24514 ERR1772250_24516 ERR1772250_24519 ERR1772250_24522 ERR1772250_24526 ERR1772250_24540 ERR1772250_24541 ERR1772250_24543 ERR1772250_24545 ERR1772250_24546 ERR1772250_24548 ERR1772250_24553 ERR1772250_24554 ERR1772250_24559 ERR1772250_24560 ERR1772250_24563 ERR1772250_24564 ERR1772250_24565 ERR1772250_24571 ERR1772250_24574 ERR1772250_24575 ERR1772250_24577 ERR1772250_24582 ERR1772250_24585 ERR1772250_24586 ERR1772250_24587 ERR1772250_24599 ERR1772250_24600 ERR1772250_24602 ERR1772250_24609 ERR1772250_24613 ERR1772250_24615 ERR1772250_24616 ERR1772250_24618 ERR1772250_24620 ERR1772250_24622 ERR1772250_24624 ERR1772250_24626 ERR1772250_24636 ERR1772250_24637 ERR1772250_24638 ERR1772250_24643 ERR1772250_24645 ERR1772250_24657 ERR1772250_24658 ERR1772250_24659 ERR1772250_24670 ERR1772250_24671 ERR1772250_24677 ERR1772250_24680 ERR1772250_24681 ERR1772250_24682 ERR1772250_24683 ERR1772250_24686 ERR1772250_24687 ERR1772250_24690 ERR1772250_24691 ERR1772250_24693 ERR1772250_24694 ERR1772250_24695 ERR1772250_24696 ERR1772250_24698 ERR1772250_24701 ERR1772250_24702 ERR1772250_24703 ERR1772250_24705 ERR1772250_24709 ERR1772250_24714 ERR1772250_24715 ERR1772250_24718 ERR1772250_24720 ERR1772250_24725 ERR1772250_24726 ERR1772250_24728 ERR1772250_24731 ERR1772250_24739 ERR1772250_24740 ERR1772250_24742 ERR1772250_24743 ERR1772250_24744 ERR1772250_24750 ERR1772250_24767 ERR1772250_24769 ERR1772250_24770 ERR1772250_24771 ERR1772250_24772 ERR1772250_24780 ERR1772250_24782 ERR1772250_24783 ERR1772250_24785 ERR1772250_24786 ERR1772250_24787 ERR1772250_24790 ERR1772250_24799 ERR1772250_24803 ERR1772250_24807 ERR1772250_24814 ERR1772250_24816 ERR1772250_24818 ERR1772250_24819 ERR1772250_24820 ERR1772250_24822 ERR1772250_24823 ERR1772250_24824 ERR1772250_24826 ERR1772250_24829 ERR1772250_24833 ERR1772250_24835 ERR1772250_24841 ERR1772250_24847 ERR1772250_24849 ERR1772250_24850 ERR1772250_24853 ERR1772250_24867 ERR1772250_24870 ERR1772250_24872 ERR1772250_24876 ERR1772250_24877 ERR1772250_24878 ERR1772250_24881 ERR1772250_24882 ERR1772250_24885 ERR1772250_24889 ERR1772250_24891 ERR1772250_24896 ERR1772250_24897 ERR1772250_24899 ERR1772250_24901 ERR1772250_24906 ERR1772250_24907 ERR1772250_24920 ERR1772250_24922 ERR1772250_24924 ERR1772250_24928 ERR1772250_24929 ERR1772250_24943 ERR1772250_24944 ERR1772250_24948 ERR1772250_24956 ERR1772250_24958 ERR1772250_24960 ERR1772250_24961 ERR1772250_24962 ERR1772250_24964 ERR1772250_24969 ERR1772250_24972 ERR1772250_24989 ERR1772250_24992 ERR1772250_24993 ERR1772250_24994 ERR1772250_24999 ERR1772250_25001 ERR1772250_25002 ERR1772250_25007 ERR1772250_25010 ERR1772250_25012 ERR1772250_25021 ERR1772250_25023 ERR1772250_25028 ERR1772250_25030 ERR1772250_25034 ERR1772250_25035 ERR1772250_25036 ERR1772250_25037 ERR1772250_25047 ERR1772250_25048 ERR1772250_25049 ERR1772250_25051 ERR1772250_25064 ERR1772250_25066 ERR1772250_25069 ERR1772250_25073 ERR1772250_25075 ERR1772250_25078 ERR1772250_25080 ERR1772250_25081 ERR1772250_25082 ERR1772250_25085 ERR1772250_25088 ERR1772250_25090 ERR1772250_25097 ERR1772250_25101 ERR1772250_25103 ERR1772250_25104 ERR1772250_25106 ERR1772250_25108 ERR1772250_25111 ERR1772250_25112 ERR1772250_25117 ERR1772250_25120 ERR1772250_25125 ERR1772250_25126 ERR1772250_25127 ERR1772250_25130 ERR1772250_25136 ERR1772250_25139 ERR1772250_25141 ERR1772250_25145 ERR1772250_25148 ERR1772250_25150 ERR1772250_25153 ERR1772250_25154 ERR1772250_25166 ERR1772250_25167 ERR1772250_25168 ERR1772250_25175 ERR1772250_25182 ERR1772250_25183 ERR1772250_25188 ERR1772250_25190 ERR1772250_25192 ERR1772250_25193 ERR1772250_25196 ERR1772250_25197 ERR1772250_25198 ERR1772250_25200 ERR1772250_25201 ERR1772250_25203 ERR1772250_25208 ERR1772250_25210 ERR1772250_25213 ERR1772250_25214 ERR1772250_25216 ERR1772250_25220 ERR1772250_25226 ERR1772250_25227 ERR1772250_25228 ERR1772250_25229 ERR1772250_25232 ERR1772250_25233 ERR1772250_25234 ERR1772250_25235 ERR1772250_25242 ERR1772250_25248 ERR1772250_25255 ERR1772250_25256 ERR1772250_25258 ERR1772250_25259 ERR1772250_25274 ERR1772250_25282 ERR1772250_25284 ERR1772250_25287 ERR1772250_25295 ERR1772250_25296 ERR1772250_25297 ERR1772250_25299 ERR1772250_25303 ERR1772250_25305 ERR1772250_25306 ERR1772250_25308 ERR1772250_25310 ERR1772250_25311 ERR1772250_25313 ERR1772250_25314 ERR1772250_25316 ERR1772250_25323 ERR1772250_25327 ERR1772250_25330 ERR1772250_25331 ERR1772250_25332 ERR1772250_25335 ERR1772250_25336 ERR1772250_25338 ERR1772250_25344 ERR1772250_25353 ERR1772250_25359 ERR1772250_25364 ERR1772250_25369 ERR1772250_25372 ERR1772250_25377 ERR1772250_25378 ERR1772250_25380 ERR1772250_25384 ERR1772250_25386 ERR1772250_25395 ERR1772250_25397 ERR1772250_25403 ERR1772250_25405 ERR1772250_25407 ERR1772250_25408 ERR1772250_25409 ERR1772250_25410 ERR1772250_25412 ERR1772250_25414 ERR1772250_25420 ERR1772250_25422 ERR1772250_25426 ERR1772250_25427 ERR1772250_25431 ERR1772250_25434 ERR1772250_25436 ERR1772250_25438 ERR1772250_25443 ERR1772250_25444 ERR1772250_25446 ERR1772250_25451 ERR1772250_25460 ERR1772250_25462 ERR1772250_25472 ERR1772250_25473 ERR1772250_25483 ERR1772250_25485 ERR1772250_25487 ERR1772250_25488 ERR1772250_25489 ERR1772250_25492 ERR1772250_25501 ERR1772250_25502 ERR1772250_25506 ERR1772250_25512 ERR1772250_25515 ERR1772250_25519 ERR1772250_25521 ERR1772250_25528 ERR1772250_25529 ERR1772250_25533 ERR1772250_25534 ERR1772250_25536 ERR1772250_25537 ERR1772250_25547 ERR1772250_25548 ERR1772250_25549 ERR1772250_25551 ERR1772250_25555 ERR1772250_25556 ERR1772250_25557 ERR1772250_25558 ERR1772250_25561 ERR1772250_25563 ERR1772250_25565 ERR1772250_25569 ERR1772250_25573 ERR1772250_25575 ERR1772250_25577 ERR1772250_25580 ERR1772250_25583 ERR1772250_25584 ERR1772250_25589 ERR1772250_25594 ERR1772250_25598 ERR1772250_25599 ERR1772250_25601 ERR1772250_25603 ERR1772250_25607 ERR1772250_25613 ERR1772250_25620 ERR1772250_25642 ERR1772250_25643 ERR1772250_25645 ERR1772250_25646 ERR1772250_25650 ERR1772250_25651 ERR1772250_25654 ERR1772250_25657 ERR1772250_25658 ERR1772250_25659 ERR1772250_25662 ERR1772250_25664 ERR1772250_25666 ERR1772250_25667 ERR1772250_25669 ERR1772250_25672 ERR1772250_25673 ERR1772250_25687 ERR1772250_25690 ERR1772250_25692 ERR1772250_25696 ERR1772250_25697 ERR1772250_25698 ERR1772250_25700 ERR1772250_25701 ERR1772250_25704 ERR1772250_25705 ERR1772250_25707 ERR1772250_25717 ERR1772250_25721 ERR1772250_25723 ERR1772250_25724 ERR1772250_25726 ERR1772250_25729 ERR1772250_25731 ERR1772250_25733 ERR1772250_25734 ERR1772250_25740 ERR1772250_25741 ERR1772250_25742 ERR1772250_25743 ERR1772250_25752 ERR1772250_25753 ERR1772250_25755 ERR1772250_25756 ERR1772250_25759 ERR1772250_25761 ERR1772250_25762 ERR1772250_25764 ERR1772250_25770 ERR1772250_25771 ERR1772250_25772 ERR1772250_25778 ERR1772250_25779 ERR1772250_25787 ERR1772250_25788 ERR1772250_25790 ERR1772250_25793 ERR1772250_25799 ERR1772250_25801 ERR1772250_25805 ERR1772250_25807 ERR1772250_25812 ERR1772250_25818 ERR1772250_25821 ERR1772250_25822 ERR1772250_25823 ERR1772250_25828 ERR1772250_25829 ERR1772250_25830 ERR1772250_25835 ERR1772250_25842 ERR1772250_25843 ERR1772250_25844 ERR1772250_25847 ERR1772250_25849 ERR1772250_25856 ERR1772250_25868 ERR1772250_25871 ERR1772250_25872 ERR1772250_25874 ERR1772250_25875 ERR1772250_25879 ERR1772250_25880 ERR1772250_25881 ERR1772250_25883 ERR1772250_25885 ERR1772250_25886 ERR1772250_25895 ERR1772250_25897 ERR1772250_25900 ERR1772250_25902 ERR1772250_25903 ERR1772250_25906 ERR1772250_25908 ERR1772250_25910 ERR1772250_25912 ERR1772250_25913 ERR1772250_25914 ERR1772250_25915 ERR1772250_25916 ERR1772250_25917 ERR1772250_25918 ERR1772250_25920 ERR1772250_25921 ERR1772250_25922 ERR1772250_25923 ERR1772250_25929 ERR1772250_25932 ERR1772250_25933 ERR1772250_25935 ERR1772250_25937 ERR1772250_25944 ERR1772250_25946 ERR1772250_25955 ERR1772250_25961 ERR1772250_25964 ERR1772250_25970 ERR1772250_25972 ERR1772250_25974 ERR1772250_25980 ERR1772250_25981 ERR1772250_25983 ERR1772250_25984 ERR1772250_25985 ERR1772250_25989 ERR1772250_25991 ERR1772250_25997 ERR1772250_25998 ERR1772250_26001 ERR1772250_26004 ERR1772250_26005 ERR1772250_26006 ERR1772250_26009 ERR1772250_26011 ERR1772250_26016 ERR1772250_26019 ERR1772250_26021 ERR1772250_26022 ERR1772250_26023 ERR1772250_26031 ERR1772250_26033 ERR1772250_26044 ERR1772250_26047 ERR1772250_26048 ERR1772250_26049 ERR1772250_26058 ERR1772250_26061 ERR1772250_26062 ERR1772250_26065 ERR1772250_26066 ERR1772250_26068 ERR1772250_26071 ERR1772250_26075 ERR1772250_26076 ERR1772250_26082 ERR1772250_26089 ERR1772250_26096 ERR1772250_26099 ERR1772250_26100 ERR1772250_26102 ERR1772250_26103 ERR1772250_26108 ERR1772250_26110 ERR1772250_26112 ERR1772250_26113 ERR1772250_26117 ERR1772250_26119 ERR1772250_26120 ERR1772250_26123 ERR1772250_26132 ERR1772250_26146 ERR1772250_26147 ERR1772250_26148 ERR1772250_26150 ERR1772250_26155 ERR1772250_26157 ERR1772250_26161 ERR1772250_26164 ERR1772250_26170 ERR1772250_26174 ERR1772250_26177 ERR1772250_26181 ERR1772250_26182 ERR1772250_26184 ERR1772250_26185 ERR1772250_26187 ERR1772250_26202 ERR1772250_26214 ERR1772250_26225 ERR1772250_26231 ERR1772250_26233 ERR1772250_26234 ERR1772250_26235 ERR1772250_26237 ERR1772250_26239 ERR1772250_26240 ERR1772250_26241 ERR1772250_26242 ERR1772250_26243 ERR1772250_26246 ERR1772250_26247 ERR1772250_26254 ERR1772250_26255 ERR1772250_26257 ERR1772250_26263 ERR1772250_26265 ERR1772250_26269 ERR1772250_26270 ERR1772250_26273 ERR1772250_26274 ERR1772250_26280 ERR1772250_26281 ERR1772250_26286 ERR1772250_26288 ERR1772250_26289 ERR1772250_26293 ERR1772250_26294 ERR1772250_26295 ERR1772250_26298 ERR1772250_26302 ERR1772250_26303 ERR1772250_26309 ERR1772250_26311 ERR1772250_26312 ERR1772250_26314 ERR1772250_26315 ERR1772250_26323 ERR1772250_26327 ERR1772250_26328 ERR1772250_26335 ERR1772250_26336 ERR1772250_26337 ERR1772250_26341 ERR1772250_26350 ERR1772250_26354 ERR1772250_26359 ERR1772250_26362 ERR1772250_26363 ERR1772250_26374 ERR1772250_26381 ERR1772250_26383 ERR1772250_26384 ERR1772250_26389 ERR1772250_26397 ERR1772250_26398 ERR1772250_26403 ERR1772250_26408 ERR1772250_26410 ERR1772250_26415 ERR1772250_26417 ERR1772250_26418 ERR1772250_26424 ERR1772250_26430 ERR1772250_26431 ERR1772250_26433 ERR1772250_26434 ERR1772250_26436 ERR1772250_26442 ERR1772250_26444 ERR1772250_26446 ERR1772250_26449 ERR1772250_26450 ERR1772250_26464 ERR1772250_26469 ERR1772250_26471 ERR1772250_26472 ERR1772250_26476 ERR1772250_26478 ERR1772250_26483 ERR1772250_26486 ERR1772250_26489 ERR1772250_26490 ERR1772250_26492 ERR1772250_26506 ERR1772250_26508 ERR1772250_26511 ERR1772250_26513 ERR1772250_26514 ERR1772250_26516 ERR1772250_26519 ERR1772250_26525 ERR1772250_26530 ERR1772250_26531 ERR1772250_26532 ERR1772250_26533 ERR1772250_26537 ERR1772250_26538 ERR1772250_26539 ERR1772250_26542 ERR1772250_26548 ERR1772250_26549 ERR1772250_26551 ERR1772250_26552 ERR1772250_26555 ERR1772250_26557 ERR1772250_26563 ERR1772250_26570 ERR1772250_26578 ERR1772250_26581 ERR1772250_26582 ERR1772250_26585 ERR1772250_26586 ERR1772250_26587 ERR1772250_26589 ERR1772250_26593 ERR1772250_26597 ERR1772250_26598 ERR1772250_26605 ERR1772250_26611 ERR1772250_26613 ERR1772250_26614 ERR1772250_26615 ERR1772250_26618 ERR1772250_26622 ERR1772250_26625 ERR1772250_26626 ERR1772250_26628 ERR1772250_26630 ERR1772250_26633 ERR1772250_26634 ERR1772250_26635 ERR1772250_26636 ERR1772250_26642 ERR1772250_26645 ERR1772250_26646 ERR1772250_26649 ERR1772250_26650 ERR1772250_26651 ERR1772250_26653 ERR1772250_26654 ERR1772250_26656 ERR1772250_26670 ERR1772250_26677 ERR1772250_26682 ERR1772250_26690 ERR1772250_26698 ERR1772250_26701 ERR1772250_26704 ERR1772250_26707 ERR1772250_26711 ERR1772250_26712 ERR1772250_26713 ERR1772250_26714 ERR1772250_26725 ERR1772250_26730 ERR1772250_26732 ERR1772250_26733 ERR1772250_26734 ERR1772250_26743 ERR1772250_26744 ERR1772250_26746 ERR1772250_26750 ERR1772250_26751 ERR1772250_26753 ERR1772250_26760 ERR1772250_26764 ERR1772250_26766 ERR1772250_26771 ERR1772250_26772 ERR1772250_26777 ERR1772250_26779 ERR1772250_26782 ERR1772250_26786 ERR1772250_26788 ERR1772250_26789 ERR1772250_26791 ERR1772250_26794 ERR1772250_26803 ERR1772250_26804 ERR1772250_26811 ERR1772250_26812 ERR1772250_26814 ERR1772250_26816 ERR1772250_26820 ERR1772250_26823 ERR1772250_26824 ERR1772250_26826 ERR1772250_26829 ERR1772250_26830 ERR1772250_26833 ERR1772250_26839 ERR1772250_26840 ERR1772250_26846 ERR1772250_26848 ERR1772250_26850 ERR1772250_26851 ERR1772250_26854 ERR1772250_26856 ERR1772250_26865 ERR1772250_26867 ERR1772250_26868 ERR1772250_26872 ERR1772250_26877 ERR1772250_26882 ERR1772250_26883 ERR1772250_26888 ERR1772250_26892 ERR1772250_26897 ERR1772250_26900 ERR1772250_26903 ERR1772250_26904 ERR1772250_26908 ERR1772250_26915 ERR1772250_26917 ERR1772250_26918 ERR1772250_26922 ERR1772250_26931 ERR1772250_26940 ERR1772250_26941 ERR1772250_26942 ERR1772250_26945 ERR1772250_26953 ERR1772250_26954 ERR1772250_26955 ERR1772250_26956 ERR1772250_26959 ERR1772250_26960 ERR1772250_26961 ERR1772250_26965 ERR1772250_26967 ERR1772250_26968 ERR1772250_26971 ERR1772250_26972 ERR1772250_26977 ERR1772250_26982 ERR1772250_26987 ERR1772250_26995 ERR1772250_26996 ERR1772250_27007 ERR1772250_27014 ERR1772250_27015 ERR1772250_27017 ERR1772250_27020 ERR1772250_27023 ERR1772250_27024 ERR1772250_27025 ERR1772250_27027 ERR1772250_27028 ERR1772250_27030 ERR1772250_27031 ERR1772250_27037 ERR1772250_27038 ERR1772250_27042 ERR1772250_27043 ERR1772250_27050 ERR1772250_27052 ERR1772250_27055 ERR1772250_27058 ERR1772250_27060 ERR1772250_27063 ERR1772250_27072 ERR1772250_27081 ERR1772250_27082 ERR1772250_27088 ERR1772250_27094 ERR1772250_27096 ERR1772250_27097 ERR1772250_27102 ERR1772250_27108 ERR1772250_27109 ERR1772250_27115 ERR1772250_27117 ERR1772250_27118 ERR1772250_27120 ERR1772250_27125 ERR1772250_27129 ERR1772250_27132 ERR1772250_27134 ERR1772250_27136 ERR1772250_27143 ERR1772250_27148 ERR1772250_27154 ERR1772250_27155 ERR1772250_27157 ERR1772250_27160 ERR1772250_27162 ERR1772250_27173 ERR1772250_27175 ERR1772250_27176 ERR1772250_27194 ERR1772250_27195 ERR1772250_27196 ERR1772250_27200 ERR1772250_27201 ERR1772250_27203 ERR1772250_27204 ERR1772250_27208 ERR1772250_27211 ERR1772250_27213 ERR1772250_27219 ERR1772250_27220 ERR1772250_27223 ERR1772250_27228 ERR1772250_27230 ERR1772250_27231 ERR1772250_27235 ERR1772250_27237 ERR1772250_27240 ERR1772250_27244 ERR1772250_27247 ERR1772250_27251 ERR1772250_27252 ERR1772250_27253 ERR1772250_27257 ERR1772250_27258 ERR1772250_27265 ERR1772250_27271 ERR1772250_27274 ERR1772250_27276 ERR1772250_27280 ERR1772250_27282 ERR1772250_27283 ERR1772250_27284 ERR1772250_27295 ERR1772250_27298 ERR1772250_27299 ERR1772250_27300 ERR1772250_27306 ERR1772250_27308 ERR1772250_27312 ERR1772250_27313 ERR1772250_27319 ERR1772250_27320 ERR1772250_27326 ERR1772250_27327 ERR1772250_27328 ERR1772250_27331 ERR1772250_27335 ERR1772250_27342 ERR1772250_27343 ERR1772250_27348 ERR1772250_27349 ERR1772250_27352 ERR1772250_27354 ERR1772250_27361 ERR1772250_27363 ERR1772250_27364 ERR1772250_27365 ERR1772250_27367 ERR1772250_27371 ERR1772250_27374 ERR1772250_27375 ERR1772250_27376 ERR1772250_27377 ERR1772250_27379 ERR1772250_27380 ERR1772250_27386 ERR1772250_27390 ERR1772250_27392 ERR1772250_27396 ERR1772250_27403 ERR1772250_27405 ERR1772250_27407 ERR1772250_27410 ERR1772250_27411 ERR1772250_27416 ERR1772250_27418 ERR1772250_27421 ERR1772250_27436 ERR1772250_27456 ERR1772250_27458 ERR1772250_27459 ERR1772250_27463 ERR1772250_27469 ERR1772250_27476 ERR1772250_27477 ERR1772250_27479 ERR1772250_27480 ERR1772250_27483 ERR1772250_27485 ERR1772250_27487 ERR1772250_27493 ERR1772250_27497 ERR1772250_27499 ERR1772250_27502 ERR1772250_27503 ERR1772250_27506 ERR1772250_27517 ERR1772250_27522 ERR1772250_27524 ERR1772250_27528 ERR1772250_27529 ERR1772250_27531 ERR1772250_27532 ERR1772250_27534 ERR1772250_27535 ERR1772250_27538 ERR1772250_27539 ERR1772250_27541 ERR1772250_27542 ERR1772250_27546 ERR1772250_27547 ERR1772250_27549 ERR1772250_27550 ERR1772250_27551 ERR1772250_27552 ERR1772250_27553 ERR1772250_27554 ERR1772250_27555 ERR1772250_27556 ERR1772250_27563 ERR1772250_27569 ERR1772250_27570 ERR1772250_27571 ERR1772250_27573 ERR1772250_27574 ERR1772250_27579 ERR1772250_27584 ERR1772250_27589 ERR1772250_27593 ERR1772250_27594 ERR1772250_27603 ERR1772250_27609 ERR1772250_27612 ERR1772250_27613 ERR1772250_27616 ERR1772250_27617 ERR1772250_27618 ERR1772250_27620 ERR1772250_27624 ERR1772250_27625 ERR1772250_27626 ERR1772250_27627 ERR1772250_27632 ERR1772250_27635 ERR1772250_27636 ERR1772250_27644 ERR1772250_27645 ERR1772250_27657 ERR1772250_27660 ERR1772250_27661 ERR1772250_27663 ERR1772250_27666 ERR1772250_27668 ERR1772250_27669 ERR1772250_27673 ERR1772250_27674 ERR1772250_27675 ERR1772250_27680 ERR1772250_27684 ERR1772250_27688 ERR1772250_27691 ERR1772250_27692 ERR1772250_27694 ERR1772250_27700 ERR1772250_27701 ERR1772250_27702 ERR1772250_27703 ERR1772250_27704 ERR1772250_27707 ERR1772250_27708 ERR1772250_27711 ERR1772250_27712 ERR1772250_27713 ERR1772250_27716 ERR1772250_27720 ERR1772250_27723 ERR1772250_27737 ERR1772250_27739 ERR1772250_27749 ERR1772250_27750 ERR1772250_27754 ERR1772250_27755 ERR1772250_27760 ERR1772250_27761 ERR1772250_27762 ERR1772250_27773 ERR1772250_27778 ERR1772250_27781 ERR1772250_27782 ERR1772250_27783 ERR1772250_27784 ERR1772250_27785 ERR1772250_27787 ERR1772250_27788 ERR1772250_27789 ERR1772250_27793 ERR1772250_27796 ERR1772250_27798 ERR1772250_27799 ERR1772250_27804 ERR1772250_27806 ERR1772250_27808 ERR1772250_27810 ERR1772250_27811 ERR1772250_27814 ERR1772250_27818 ERR1772250_27823 ERR1772250_27824 ERR1772250_27826 ERR1772250_27827 ERR1772250_27828 ERR1772250_27831 ERR1772250_27832 ERR1772250_27833 ERR1772250_27838 ERR1772250_27839 ERR1772250_27841 ERR1772250_27843 ERR1772250_27845 ERR1772250_27846 ERR1772250_27848 ERR1772250_27850 ERR1772250_27851 ERR1772250_27853 ERR1772250_27864 ERR1772250_27866 ERR1772250_27868 ERR1772250_27874 ERR1772250_27877 ERR1772250_27881 ERR1772250_27882 ERR1772250_27890 ERR1772250_27895 ERR1772250_27898 ERR1772250_27901 ERR1772250_27904 ERR1772250_27905 ERR1772250_27907 ERR1772250_27913 ERR1772250_27917 ERR1772250_27921 ERR1772251_10 ERR1772251_11 ERR1772251_18 ERR1772251_19 ERR1772251_22 ERR1772251_26 ERR1772251_27 ERR1772251_32 ERR1772251_35 ERR1772251_37 ERR1772251_38 ERR1772251_45 ERR1772251_48 ERR1772251_54 ERR1772251_59 ERR1772251_66 ERR1772251_75 ERR1772251_76 ERR1772251_81 ERR1772251_100 ERR1772251_101 ERR1772251_102 ERR1772251_124 ERR1772251_126 ERR1772251_138 ERR1772251_145 ERR1772251_147 ERR1772251_148 ERR1772251_150 ERR1772251_152 ERR1772251_161 ERR1772251_164 ERR1772251_167 ERR1772251_180 ERR1772251_181 ERR1772251_184 ERR1772251_210 ERR1772251_212 ERR1772251_213 ERR1772251_215 ERR1772251_222 ERR1772251_223 ERR1772251_228 ERR1772251_235 ERR1772251_236 ERR1772251_246 ERR1772251_247 ERR1772251_254 ERR1772251_260 ERR1772251_261 ERR1772251_267 ERR1772251_270 ERR1772251_271 ERR1772251_272 ERR1772251_275 ERR1772251_276 ERR1772251_282 ERR1772251_292 ERR1772251_294 ERR1772251_296 ERR1772251_301 ERR1772251_311 ERR1772251_312 ERR1772251_324 ERR1772251_325 ERR1772251_338 ERR1772251_341 ERR1772251_343 ERR1772251_345 ERR1772251_349 ERR1772251_350 ERR1772251_354 ERR1772251_356 ERR1772251_363 ERR1772251_364 ERR1772251_368 ERR1772251_381 ERR1772251_382 ERR1772251_384 ERR1772251_388 ERR1772251_392 ERR1772251_398 ERR1772251_399 ERR1772251_401 ERR1772251_403 ERR1772251_405 ERR1772251_407 ERR1772251_412 ERR1772251_417 ERR1772251_426 ERR1772251_428 ERR1772251_434 ERR1772251_439 ERR1772251_449 ERR1772251_451 ERR1772251_463 ERR1772251_470 ERR1772251_472 ERR1772251_473 ERR1772251_482 ERR1772251_484 ERR1772251_499 ERR1772251_504 ERR1772251_512 ERR1772251_514 ERR1772251_515 ERR1772251_519 ERR1772251_526 ERR1772251_527 ERR1772251_528 ERR1772251_529 ERR1772251_530 ERR1772251_533 ERR1772251_542 ERR1772251_545 ERR1772251_549 ERR1772251_551 ERR1772251_555 ERR1772251_557 ERR1772251_580 ERR1772251_601 ERR1772251_605 ERR1772251_608 ERR1772251_609 ERR1772251_611 ERR1772251_626 ERR1772251_638 ERR1772251_660 ERR1772251_661 ERR1772251_662 ERR1772251_665 ERR1772251_667 ERR1772251_670 ERR1772251_671 ERR1772251_687 ERR1772251_697 ERR1772251_705 ERR1772251_709 ERR1772251_710 ERR1772251_712 ERR1772251_720 ERR1772251_723 ERR1772251_725 ERR1772251_729 ERR1772251_731 ERR1772251_738 ERR1772251_754 ERR1772251_756 ERR1772251_780 ERR1772251_787 ERR1772251_800 ERR1772251_801 ERR1772251_803 ERR1772251_804 ERR1772251_807 ERR1772251_808 ERR1772251_812 ERR1772251_826 ERR1772251_830 ERR1772251_835 ERR1772251_836 ERR1772251_838 ERR1772251_848 ERR1772251_855 ERR1772251_857 ERR1772251_860 ERR1772251_862 ERR1772251_863 ERR1772251_869 ERR1772251_875 ERR1772251_878 ERR1772251_879 ERR1772251_881 ERR1772251_885 ERR1772251_891 ERR1772251_892 ERR1772251_896 ERR1772251_905 ERR1772251_916 ERR1772251_933 ERR1772251_951 ERR1772251_959 ERR1772251_961 ERR1772251_974 ERR1772251_977 ERR1772251_979 ERR1772251_981 ERR1772251_982 ERR1772251_994 ERR1772251_1001 ERR1772251_1002 ERR1772251_1006 ERR1772251_1022 ERR1772251_1029 ERR1772251_1034 ERR1772251_1036 ERR1772251_1037 ERR1772251_1038 ERR1772251_1039 ERR1772251_1050 ERR1772251_1053 ERR1772251_1054 ERR1772251_1071 ERR1772251_1072 ERR1772251_1075 ERR1772251_1083 ERR1772251_1103 ERR1772251_1111 ERR1772251_1113 ERR1772251_1126 ERR1772251_1129 ERR1772251_1130 ERR1772251_1137 ERR1772251_1140 ERR1772251_1141 ERR1772251_1154 ERR1772251_1172 ERR1772251_1176 ERR1772251_1185 ERR1772251_1186 ERR1772251_1193 ERR1772251_1195 ERR1772251_1196 ERR1772251_1200 ERR1772251_1209 ERR1772251_1215 ERR1772251_1218 ERR1772251_1224 ERR1772251_1228 ERR1772251_1229 ERR1772251_1241 ERR1772251_1242 ERR1772251_1247 ERR1772251_1251 ERR1772251_1254 ERR1772251_1255 ERR1772251_1261 ERR1772251_1263 ERR1772251_1268 ERR1772251_1276 ERR1772251_1279 ERR1772251_1282 ERR1772251_1285 ERR1772251_1287 ERR1772251_1289 ERR1772251_1293 ERR1772251_1310 ERR1772251_1321 ERR1772251_1322 ERR1772251_1324 ERR1772251_1329 ERR1772251_1333 ERR1772251_1340 ERR1772251_1343 ERR1772251_1344 ERR1772251_1348 ERR1772251_1350 ERR1772251_1359 ERR1772251_1365 ERR1772251_1366 ERR1772251_1370 ERR1772251_1373 ERR1772251_1374 ERR1772251_1377 ERR1772251_1381 ERR1772251_1382 ERR1772251_1383 ERR1772251_1384 ERR1772251_1387 ERR1772251_1396 ERR1772251_1404 ERR1772251_1406 ERR1772251_1413 ERR1772251_1414 ERR1772251_1428 ERR1772251_1429 ERR1772251_1448 ERR1772251_1460 ERR1772251_1492 ERR1772251_1508 ERR1772251_1510 ERR1772251_1518 ERR1772251_1527 ERR1772251_1531 ERR1772251_1541 ERR1772251_1543 ERR1772251_1564 ERR1772251_1573 ERR1772251_1578 ERR1772251_1580 ERR1772251_1582 ERR1772251_1583 ERR1772251_1586 ERR1772251_1589 ERR1772251_1596 ERR1772251_1602 ERR1772251_1623 ERR1772251_1627 ERR1772251_1628 ERR1772251_1631 ERR1772251_1632 ERR1772251_1637 ERR1772251_1643 ERR1772251_1649 ERR1772251_1650 ERR1772251_1658 ERR1772251_1670 ERR1772251_1677 ERR1772251_1682 ERR1772251_1691 ERR1772251_1692 ERR1772251_1708 ERR1772251_1713 ERR1772251_1719 ERR1772251_1725 ERR1772251_1730 ERR1772251_1734 ERR1772251_1753 ERR1772251_1756 ERR1772251_1758 ERR1772251_1765 ERR1772251_1768 ERR1772251_1769 ERR1772251_1774 ERR1772251_1775 ERR1772251_1779 ERR1772251_1782 ERR1772251_1786 ERR1772251_1788 ERR1772251_1791 ERR1772251_1796 ERR1772251_1798 ERR1772251_1801 ERR1772251_1802 ERR1772251_1803 ERR1772251_1807 ERR1772251_1822 ERR1772251_1831 ERR1772251_1835 ERR1772251_1836 ERR1772251_1839 ERR1772251_1841 ERR1772251_1843 ERR1772251_1844 ERR1772251_1851 ERR1772251_1852 ERR1772251_1862 ERR1772251_1864 ERR1772251_1868 ERR1772251_1872 ERR1772251_1873 ERR1772251_1878 ERR1772251_1879 ERR1772251_1881 ERR1772251_1882 ERR1772251_1889 ERR1772251_1892 ERR1772251_1897 ERR1772251_1899 ERR1772251_1902 ERR1772251_1907 ERR1772251_1913 ERR1772251_1922 ERR1772251_1924 ERR1772251_1925 ERR1772251_1930 ERR1772251_1933 ERR1772251_1942 ERR1772251_1962 ERR1772251_1966 ERR1772251_1969 ERR1772251_1975 ERR1772251_1982 ERR1772251_2001 ERR1772251_2003 ERR1772251_2010 ERR1772251_2012 ERR1772251_2015 ERR1772251_2024 ERR1772251_2025 ERR1772251_2026 ERR1772251_2032 ERR1772251_2035 ERR1772251_2038 ERR1772251_2046 ERR1772251_2049 ERR1772251_2059 ERR1772251_2062 ERR1772251_2069 ERR1772251_2074 ERR1772251_2085 ERR1772251_2087 ERR1772251_2089 ERR1772251_2091 ERR1772251_2092 ERR1772251_2095 ERR1772251_2100 ERR1772251_2101 ERR1772251_2108 ERR1772251_2113 ERR1772251_2115 ERR1772251_2117 ERR1772251_2119 ERR1772251_2136 ERR1772251_2138 ERR1772251_2157 ERR1772251_2161 ERR1772251_2165 ERR1772251_2170 ERR1772251_2172 ERR1772251_2173 ERR1772251_2188 ERR1772251_2189 ERR1772251_2190 ERR1772251_2203 ERR1772251_2215 ERR1772251_2216 ERR1772251_2218 ERR1772251_2220 ERR1772251_2224 ERR1772251_2235 ERR1772251_2244 ERR1772251_2257 ERR1772251_2261 ERR1772251_2262 ERR1772251_2264 ERR1772251_2281 ERR1772251_2283 ERR1772251_2289 ERR1772251_2295 ERR1772251_2299 ERR1772251_2301 ERR1772251_2302 ERR1772251_2306 ERR1772251_2308 ERR1772251_2317 ERR1772251_2318 ERR1772251_2336 ERR1772251_2337 ERR1772251_2339 ERR1772251_2350 ERR1772251_2365 ERR1772251_2376 ERR1772251_2388 ERR1772251_2393 ERR1772251_2395 ERR1772251_2409 ERR1772251_2410 ERR1772251_2411 ERR1772251_2412 ERR1772251_2414 ERR1772251_2420 ERR1772251_2424 ERR1772251_2428 ERR1772251_2429 ERR1772251_2431 ERR1772251_2435 ERR1772251_2440 ERR1772251_2442 ERR1772251_2448 ERR1772251_2449 ERR1772251_2452 ERR1772251_2461 ERR1772251_2463 ERR1772251_2469 ERR1772251_2472 ERR1772251_2473 ERR1772251_2476 ERR1772251_2480 ERR1772251_2487 ERR1772251_2495 ERR1772251_2503 ERR1772251_2512 ERR1772251_2513 ERR1772251_2514 ERR1772251_2543 ERR1772251_2559 ERR1772251_2563 ERR1772251_2566 ERR1772251_2572 ERR1772251_2580 ERR1772251_2597 ERR1772251_2600 ERR1772251_2605 ERR1772251_2617 ERR1772251_2618 ERR1772251_2619 ERR1772251_2624 ERR1772251_2626 ERR1772251_2628 ERR1772251_2633 ERR1772251_2636 ERR1772251_2637 ERR1772251_2638 ERR1772251_2640 ERR1772251_2644 ERR1772251_2645 ERR1772251_2651 ERR1772251_2661 ERR1772251_2670 ERR1772251_2678 ERR1772251_2688 ERR1772251_2694 ERR1772251_2700 ERR1772251_2702 ERR1772251_2712 ERR1772251_2713 ERR1772251_2721 ERR1772251_2726 ERR1772251_2731 ERR1772251_2741 ERR1772251_2744 ERR1772251_2746 ERR1772251_2749 ERR1772251_2753 ERR1772251_2755 ERR1772251_2756 ERR1772251_2767 ERR1772251_2768 ERR1772251_2769 ERR1772251_2774 ERR1772251_2775 ERR1772251_2780 ERR1772251_2783 ERR1772251_2786 ERR1772251_2808 ERR1772251_2809 ERR1772251_2811 ERR1772251_2833 ERR1772251_2836 ERR1772251_2842 ERR1772251_2850 ERR1772251_2859 ERR1772251_2868 ERR1772251_2870 ERR1772251_2872 ERR1772251_2873 ERR1772251_2892 ERR1772251_2897 ERR1772251_2901 ERR1772251_2908 ERR1772251_2913 ERR1772251_2914 ERR1772251_2916 ERR1772251_2921 ERR1772251_2925 ERR1772251_2929 ERR1772251_2939 ERR1772251_2950 ERR1772251_2951 ERR1772251_2954 ERR1772251_2956 ERR1772251_2960 ERR1772251_2964 ERR1772251_2969 ERR1772251_2985 ERR1772251_2991 ERR1772251_2996 ERR1772251_3001 ERR1772251_3011 ERR1772251_3016 ERR1772251_3018 ERR1772251_3019 ERR1772251_3023 ERR1772251_3033 ERR1772251_3051 ERR1772251_3055 ERR1772251_3061 ERR1772251_3066 ERR1772251_3071 ERR1772251_3080 ERR1772251_3083 ERR1772251_3089 ERR1772251_3092 ERR1772251_3095 ERR1772251_3098 ERR1772251_3102 ERR1772251_3111 ERR1772251_3114 ERR1772251_3122 ERR1772251_3128 ERR1772251_3135 ERR1772251_3137 ERR1772251_3140 ERR1772251_3152 ERR1772251_3157 ERR1772251_3161 ERR1772251_3163 ERR1772251_3177 ERR1772251_3181 ERR1772251_3187 ERR1772251_3192 ERR1772251_3209 ERR1772251_3211 ERR1772251_3212 ERR1772251_3219 ERR1772251_3238 ERR1772251_3249 ERR1772251_3254 ERR1772251_3266 ERR1772251_3268 ERR1772251_3269 ERR1772251_3274 ERR1772251_3278 ERR1772251_3281 ERR1772251_3282 ERR1772251_3314 ERR1772251_3331 ERR1772251_3334 ERR1772251_3340 ERR1772251_3341 ERR1772251_3350 ERR1772251_3355 ERR1772251_3369 ERR1772251_3371 ERR1772251_3374 ERR1772251_3380 ERR1772251_3382 ERR1772251_3385 ERR1772251_3387 ERR1772251_3391 ERR1772251_3392 ERR1772251_3397 ERR1772251_3405 ERR1772251_3407 ERR1772251_3420 ERR1772251_3422 ERR1772251_3432 ERR1772251_3450 ERR1772251_3456 ERR1772251_3462 ERR1772251_3470 ERR1772251_3472 ERR1772251_3475 ERR1772251_3477 ERR1772251_3481 ERR1772251_3483 ERR1772251_3485 ERR1772251_3491 ERR1772251_3501 ERR1772251_3502 ERR1772251_3504 ERR1772251_3511 ERR1772251_3513 ERR1772251_3514 ERR1772251_3515 ERR1772251_3520 ERR1772251_3525 ERR1772251_3541 ERR1772251_3542 ERR1772251_3544 ERR1772251_3545 ERR1772251_3546 ERR1772251_3553 ERR1772251_3559 ERR1772251_3560 ERR1772251_3561 ERR1772251_3568 ERR1772251_3571 ERR1772251_3572 ERR1772251_3577 ERR1772251_3578 ERR1772251_3579 ERR1772251_3586 ERR1772251_3589 ERR1772251_3590 ERR1772251_3591 ERR1772251_3607 ERR1772251_3609 ERR1772251_3621 ERR1772251_3629 ERR1772251_3630 ERR1772251_3634 ERR1772251_3642 ERR1772251_3643 ERR1772251_3645 ERR1772251_3648 ERR1772251_3649 ERR1772251_3657 ERR1772251_3668 ERR1772251_3676 ERR1772251_3678 ERR1772251_3682 ERR1772251_3688 ERR1772251_3690 ERR1772251_3697 ERR1772251_3698 ERR1772251_3704 ERR1772251_3711 ERR1772251_3712 ERR1772251_3715 ERR1772251_3724 ERR1772251_3730 ERR1772251_3740 ERR1772251_3753 ERR1772251_3769 ERR1772251_3773 ERR1772251_3776 ERR1772251_3785 ERR1772251_3786 ERR1772251_3790 ERR1772251_3793 ERR1772251_3798 ERR1772251_3805 ERR1772251_3811 ERR1772251_3817 ERR1772251_3826 ERR1772251_3827 ERR1772251_3834 ERR1772251_3841 ERR1772251_3850 ERR1772251_3852 ERR1772251_3855 ERR1772251_3857 ERR1772251_3866 ERR1772251_3878 ERR1772251_3885 ERR1772251_3892 ERR1772251_3893 ERR1772251_3903 ERR1772251_3911 ERR1772251_3915 ERR1772251_3925 ERR1772251_3927 ERR1772251_3928 ERR1772251_3930 ERR1772251_3950 ERR1772251_3956 ERR1772251_3959 ERR1772251_3963 ERR1772251_3965 ERR1772251_3966 ERR1772251_3968 ERR1772251_3970 ERR1772251_3975 ERR1772251_3976 ERR1772251_3977 ERR1772251_3979 ERR1772251_3980 ERR1772251_3986 ERR1772251_3993 ERR1772251_3995 ERR1772251_3999 ERR1772251_4004 ERR1772251_4006 ERR1772251_4007 ERR1772251_4016 ERR1772251_4026 ERR1772251_4037 ERR1772251_4040 ERR1772251_4041 ERR1772251_4043 ERR1772251_4055 ERR1772251_4056 ERR1772251_4064 ERR1772251_4074 ERR1772251_4078 ERR1772251_4081 ERR1772251_4082 ERR1772251_4087 ERR1772251_4094 ERR1772251_4097 ERR1772251_4098 ERR1772251_4115 ERR1772251_4119 ERR1772251_4132 ERR1772251_4134 ERR1772251_4139 ERR1772251_4146 ERR1772251_4149 ERR1772251_4152 ERR1772251_4158 ERR1772251_4160 ERR1772251_4163 ERR1772251_4170 ERR1772251_4175 ERR1772251_4194 ERR1772251_4195 ERR1772251_4196 ERR1772251_4197 ERR1772251_4199 ERR1772251_4200 ERR1772251_4205 ERR1772251_4208 ERR1772251_4212 ERR1772251_4213 ERR1772251_4216 ERR1772251_4223 ERR1772251_4232 ERR1772251_4234 ERR1772251_4236 ERR1772251_4238 ERR1772251_4239 ERR1772251_4248 ERR1772251_4251 ERR1772251_4253 ERR1772251_4261 ERR1772251_4267 ERR1772251_4270 ERR1772251_4280 ERR1772251_4286 ERR1772251_4288 ERR1772251_4289 ERR1772251_4294 ERR1772251_4297 ERR1772251_4305 ERR1772251_4310 ERR1772251_4314 ERR1772251_4318 ERR1772251_4323 ERR1772251_4329 ERR1772251_4330 ERR1772251_4333 ERR1772251_4336 ERR1772251_4344 ERR1772251_4366 ERR1772251_4372 ERR1772251_4373 ERR1772251_4376 ERR1772251_4392 ERR1772251_4402 ERR1772251_4403 ERR1772251_4411 ERR1772251_4420 ERR1772251_4423 ERR1772251_4427 ERR1772251_4430 ERR1772251_4431 ERR1772251_4438 ERR1772251_4439 ERR1772251_4441 ERR1772251_4442 ERR1772251_4445 ERR1772251_4448 ERR1772251_4449 ERR1772251_4453 ERR1772251_4455 ERR1772251_4459 ERR1772251_4460 ERR1772251_4462 ERR1772251_4472 ERR1772251_4476 ERR1772251_4480 ERR1772251_4487 ERR1772251_4500 ERR1772251_4502 ERR1772251_4503 ERR1772251_4518 ERR1772251_4523 ERR1772251_4525 ERR1772251_4527 ERR1772251_4540 ERR1772251_4551 ERR1772251_4566 ERR1772251_4576 ERR1772251_4577 ERR1772251_4588 ERR1772251_4591 ERR1772251_4593 ERR1772251_4595 ERR1772251_4600 ERR1772251_4602 ERR1772251_4608 ERR1772251_4619 ERR1772251_4629 ERR1772251_4630 ERR1772251_4632 ERR1772251_4633 ERR1772251_4639 ERR1772251_4643 ERR1772251_4656 ERR1772251_4657 ERR1772251_4658 ERR1772251_4659 ERR1772251_4663 ERR1772251_4678 ERR1772251_4687 ERR1772251_4693 ERR1772251_4698 ERR1772251_4716 ERR1772251_4720 ERR1772251_4725 ERR1772251_4732 ERR1772251_4734 ERR1772251_4750 ERR1772251_4755 ERR1772251_4756 ERR1772251_4760 ERR1772251_4766 ERR1772251_4774 ERR1772251_4775 ERR1772251_4780 ERR1772251_4788 ERR1772251_4792 ERR1772251_4802 ERR1772251_4809 ERR1772251_4810 ERR1772251_4821 ERR1772251_4824 ERR1772251_4825 ERR1772251_4826 ERR1772251_4830 ERR1772251_4841 ERR1772251_4847 ERR1772251_4851 ERR1772251_4853 ERR1772251_4855 ERR1772251_4864 ERR1772251_4875 ERR1772251_4878 ERR1772251_4894 ERR1772251_4898 ERR1772251_4904 ERR1772251_4908 ERR1772251_4911 ERR1772251_4930 ERR1772251_4932 ERR1772251_4934 ERR1772251_4935 ERR1772251_4939 ERR1772251_4946 ERR1772251_4947 ERR1772251_4952 ERR1772251_4953 ERR1772251_4957 ERR1772251_4958 ERR1772251_4960 ERR1772251_4963 ERR1772251_4967 ERR1772251_4972 ERR1772251_4974 ERR1772251_4978 ERR1772251_4980 ERR1772251_4982 ERR1772251_4984 ERR1772251_4992 ERR1772251_4996 ERR1772251_5004 ERR1772251_5006 ERR1772251_5008 ERR1772251_5016 ERR1772251_5018 ERR1772251_5019 ERR1772251_5020 ERR1772251_5022 ERR1772251_5029 ERR1772251_5032 ERR1772251_5039 ERR1772251_5041 ERR1772251_5043 ERR1772251_5050 ERR1772251_5054 ERR1772251_5063 ERR1772251_5067 ERR1772251_5071 ERR1772251_5074 ERR1772251_5084 ERR1772251_5085 ERR1772251_5088 ERR1772251_5093 ERR1772251_5095 ERR1772251_5103 ERR1772251_5108 ERR1772251_5109 ERR1772251_5115 ERR1772251_5119 ERR1772251_5140 ERR1772251_5141 ERR1772251_5144 ERR1772251_5148 ERR1772251_5158 ERR1772251_5159 ERR1772251_5171 ERR1772251_5175 ERR1772251_5177 ERR1772251_5187 ERR1772251_5190 ERR1772251_5192 ERR1772251_5197 ERR1772251_5199 ERR1772251_5204 ERR1772251_5211 ERR1772251_5214 ERR1772251_5215 ERR1772251_5226 ERR1772251_5229 ERR1772251_5232 ERR1772251_5233 ERR1772251_5234 ERR1772251_5243 ERR1772251_5244 ERR1772251_5254 ERR1772251_5256 ERR1772251_5261 ERR1772251_5268 ERR1772251_5269 ERR1772251_5270 ERR1772251_5275 ERR1772251_5278 ERR1772251_5284 ERR1772251_5291 ERR1772251_5296 ERR1772251_5298 ERR1772251_5304 ERR1772251_5305 ERR1772251_5316 ERR1772251_5327 ERR1772251_5328 ERR1772251_5334 ERR1772251_5347 ERR1772251_5358 ERR1772251_5359 ERR1772251_5371 ERR1772251_5372 ERR1772251_5374 ERR1772251_5380 ERR1772251_5382 ERR1772251_5383 ERR1772251_5385 ERR1772251_5390 ERR1772251_5395 ERR1772251_5398 ERR1772251_5399 ERR1772251_5402 ERR1772251_5410 ERR1772251_5422 ERR1772251_5426 ERR1772251_5433 ERR1772251_5437 ERR1772251_5439 ERR1772251_5445 ERR1772251_5460 ERR1772251_5462 ERR1772251_5467 ERR1772251_5471 ERR1772251_5478 ERR1772251_5481 ERR1772251_5482 ERR1772251_5490 ERR1772251_5493 ERR1772251_5496 ERR1772251_5509 ERR1772251_5511 ERR1772251_5522 ERR1772251_5525 ERR1772251_5532 ERR1772251_5533 ERR1772251_5536 ERR1772251_5545 ERR1772251_5550 ERR1772251_5554 ERR1772251_5571 ERR1772251_5577 ERR1772251_5584 ERR1772251_5589 ERR1772251_5590 ERR1772251_5599 ERR1772251_5600 ERR1772251_5605 ERR1772251_5607 ERR1772251_5612 ERR1772251_5625 ERR1772251_5628 ERR1772251_5634 ERR1772251_5642 ERR1772251_5651 ERR1772251_5660 ERR1772251_5661 ERR1772251_5662 ERR1772251_5663 ERR1772251_5678 ERR1772251_5679 ERR1772251_5680 ERR1772251_5684 ERR1772251_5687 ERR1772251_5690 ERR1772251_5694 ERR1772251_5696 ERR1772251_5706 ERR1772251_5707 ERR1772251_5714 ERR1772251_5720 ERR1772251_5727 ERR1772251_5729 ERR1772251_5731 ERR1772251_5732 ERR1772251_5733 ERR1772251_5734 ERR1772251_5743 ERR1772251_5746 ERR1772251_5759 ERR1772251_5765 ERR1772251_5770 ERR1772251_5771 ERR1772251_5772 ERR1772251_5774 ERR1772251_5788 ERR1772251_5790 ERR1772251_5792 ERR1772251_5796 ERR1772251_5797 ERR1772251_5801 ERR1772251_5803 ERR1772251_5804 ERR1772251_5807 ERR1772251_5809 ERR1772251_5815 ERR1772251_5819 ERR1772251_5825 ERR1772251_5832 ERR1772251_5836 ERR1772251_5852 ERR1772251_5860 ERR1772251_5870 ERR1772251_5875 ERR1772251_5881 ERR1772251_5883 ERR1772251_5885 ERR1772251_5887 ERR1772251_5890 ERR1772251_5895 ERR1772251_5897 ERR1772251_5904 ERR1772251_5906 ERR1772251_5908 ERR1772251_5909 ERR1772251_5922 ERR1772251_5927 ERR1772251_5930 ERR1772251_5935 ERR1772251_5936 ERR1772251_5945 ERR1772251_5946 ERR1772251_5951 ERR1772251_5953 ERR1772251_5954 ERR1772251_5957 ERR1772251_5958 ERR1772251_5965 ERR1772251_5970 ERR1772251_5973 ERR1772251_5974 ERR1772251_5985 ERR1772251_5995 ERR1772251_5996 ERR1772251_5998 ERR1772251_6000 ERR1772251_6006 ERR1772251_6008 ERR1772251_6010 ERR1772251_6012 ERR1772251_6014 ERR1772251_6018 ERR1772251_6021 ERR1772251_6028 ERR1772251_6036 ERR1772251_6038 ERR1772251_6044 ERR1772251_6059 ERR1772251_6063 ERR1772251_6064 ERR1772251_6070 ERR1772251_6080 ERR1772251_6086 ERR1772251_6100 ERR1772251_6103 ERR1772251_6109 ERR1772251_6110 ERR1772251_6123 ERR1772251_6126 ERR1772251_6134 ERR1772251_6137 ERR1772251_6140 ERR1772251_6141 ERR1772251_6154 ERR1772251_6157 ERR1772251_6160 ERR1772251_6165 ERR1772251_6168 ERR1772251_6170 ERR1772251_6173 ERR1772251_6195 ERR1772251_6196 ERR1772251_6199 ERR1772251_6202 ERR1772251_6212 ERR1772251_6214 ERR1772251_6219 ERR1772251_6222 ERR1772251_6225 ERR1772251_6226 ERR1772251_6228 ERR1772251_6233 ERR1772251_6241 ERR1772251_6243 ERR1772251_6245 ERR1772251_6254 ERR1772251_6256 ERR1772251_6257 ERR1772251_6264 ERR1772251_6265 ERR1772251_6274 ERR1772251_6282 ERR1772251_6292 ERR1772251_6295 ERR1772251_6304 ERR1772251_6305 ERR1772251_6321 ERR1772251_6326 ERR1772251_6330 ERR1772251_6331 ERR1772251_6334 ERR1772251_6343 ERR1772251_6345 ERR1772251_6357 ERR1772251_6358 ERR1772251_6363 ERR1772251_6371 ERR1772251_6388 ERR1772251_6404 ERR1772251_6412 ERR1772251_6414 ERR1772251_6415 ERR1772251_6423 ERR1772251_6430 ERR1772251_6437 ERR1772251_6438 ERR1772251_6442 ERR1772251_6450 ERR1772251_6453 ERR1772251_6457 ERR1772251_6463 ERR1772251_6465 ERR1772251_6467 ERR1772251_6469 ERR1772251_6471 ERR1772251_6483 ERR1772251_6484 ERR1772251_6485 ERR1772251_6489 ERR1772251_6491 ERR1772251_6502 ERR1772251_6504 ERR1772251_6516 ERR1772251_6521 ERR1772251_6535 ERR1772251_6545 ERR1772251_6546 ERR1772251_6552 ERR1772251_6557 ERR1772251_6559 ERR1772251_6568 ERR1772251_6577 ERR1772251_6591 ERR1772251_6593 ERR1772251_6595 ERR1772251_6602 ERR1772251_6603 ERR1772251_6615 ERR1772251_6617 ERR1772251_6627 ERR1772251_6628 ERR1772251_6629 ERR1772251_6635 ERR1772251_6645 ERR1772251_6664 ERR1772251_6665 ERR1772251_6668 ERR1772251_6675 ERR1772251_6681 ERR1772251_6697 ERR1772251_6702 ERR1772251_6711 ERR1772251_6712 ERR1772251_6713 ERR1772251_6719 ERR1772251_6720 ERR1772251_6733 ERR1772251_6735 ERR1772251_6738 ERR1772251_6740 ERR1772251_6742 ERR1772251_6744 ERR1772251_6747 ERR1772251_6752 ERR1772251_6758 ERR1772251_6766 ERR1772251_6771 ERR1772251_6773 ERR1772251_6781 ERR1772251_6782 ERR1772251_6785 ERR1772251_6786 ERR1772251_6788 ERR1772251_6791 ERR1772251_6792 ERR1772251_6797 ERR1772251_6799 ERR1772251_6802 ERR1772251_6803 ERR1772251_6810 ERR1772251_6812 ERR1772251_6813 ERR1772251_6824 ERR1772251_6825 ERR1772251_6826 ERR1772251_6831 ERR1772251_6835 ERR1772251_6836 ERR1772251_6837 ERR1772251_6839 ERR1772251_6842 ERR1772251_6855 ERR1772251_6856 ERR1772251_6864 ERR1772251_6872 ERR1772251_6886 ERR1772251_6887 ERR1772251_6897 ERR1772251_6899 ERR1772251_6903 ERR1772251_6913 ERR1772251_6921 ERR1772251_6927 ERR1772251_6929 ERR1772251_6935 ERR1772251_6937 ERR1772251_6939 ERR1772251_6944 ERR1772251_6951 ERR1772251_6953 ERR1772251_6957 ERR1772251_6965 ERR1772251_6966 ERR1772251_6976 ERR1772251_6985 ERR1772251_6987 ERR1772251_6988 ERR1772251_6993 ERR1772251_6995 ERR1772251_6996 ERR1772251_6999 ERR1772251_7002 ERR1772251_7011 ERR1772251_7021 ERR1772251_7026 ERR1772251_7030 ERR1772251_7035 ERR1772251_7049 ERR1772251_7051 ERR1772251_7053 ERR1772251_7054 ERR1772251_7055 ERR1772251_7057 ERR1772251_7067 ERR1772251_7068 ERR1772251_7075 ERR1772251_7084 ERR1772251_7087 ERR1772251_7091 ERR1772251_7096 ERR1772251_7105 ERR1772251_7107 ERR1772251_7115 ERR1772251_7117 ERR1772251_7118 ERR1772251_7142 ERR1772251_7144 ERR1772251_7145 ERR1772251_7152 ERR1772251_7155 ERR1772251_7156 ERR1772251_7164 ERR1772251_7165 ERR1772251_7166 ERR1772251_7167 ERR1772251_7170 ERR1772251_7179 ERR1772251_7180 ERR1772251_7190 ERR1772251_7191 ERR1772251_7197 ERR1772251_7204 ERR1772251_7210 ERR1772251_7216 ERR1772251_7221 ERR1772251_7226 ERR1772251_7228 ERR1772251_7230 ERR1772251_7235 ERR1772251_7236 ERR1772251_7245 ERR1772251_7249 ERR1772251_7257 ERR1772251_7261 ERR1772251_7263 ERR1772251_7268 ERR1772251_7271 ERR1772251_7278 ERR1772251_7287 ERR1772251_7297 ERR1772251_7298 ERR1772251_7302 ERR1772251_7304 ERR1772251_7311 ERR1772251_7323 ERR1772251_7326 ERR1772251_7331 ERR1772251_7338 ERR1772251_7340 ERR1772251_7345 ERR1772251_7346 ERR1772251_7352 ERR1772251_7355 ERR1772251_7362 ERR1772251_7364 ERR1772251_7367 ERR1772251_7377 ERR1772251_7378 ERR1772251_7380 ERR1772251_7389 ERR1772251_7394 ERR1772251_7396 ERR1772251_7400 ERR1772251_7404 ERR1772251_7413 ERR1772251_7421 ERR1772251_7424 ERR1772251_7426 ERR1772251_7430 ERR1772251_7441 ERR1772251_7445 ERR1772251_7467 ERR1772251_7475 ERR1772251_7478 ERR1772251_7494 ERR1772251_7500 ERR1772251_7510 ERR1772251_7525 ERR1772251_7533 ERR1772251_7535 ERR1772251_7537 ERR1772251_7545 ERR1772251_7550 ERR1772251_7552 ERR1772251_7561 ERR1772251_7567 ERR1772251_7568 ERR1772251_7569 ERR1772251_7570 ERR1772251_7571 ERR1772251_7575 ERR1772251_7578 ERR1772251_7579 ERR1772251_7583 ERR1772251_7600 ERR1772251_7605 ERR1772251_7606 ERR1772251_7618 ERR1772251_7621 ERR1772251_7636 ERR1772251_7642 ERR1772251_7648 ERR1772251_7653 ERR1772251_7655 ERR1772251_7676 ERR1772251_7684 ERR1772251_7691 ERR1772251_7695 ERR1772251_7713 ERR1772251_7716 ERR1772251_7724 ERR1772251_7735 ERR1772251_7742 ERR1772251_7743 ERR1772251_7746 ERR1772251_7751 ERR1772251_7756 ERR1772251_7757 ERR1772251_7768 ERR1772251_7774 ERR1772251_7784 ERR1772251_7785 ERR1772251_7788 ERR1772251_7795 ERR1772251_7825 ERR1772251_7831 ERR1772251_7834 ERR1772251_7835 ERR1772251_7840 ERR1772251_7841 ERR1772251_7843 ERR1772251_7844 ERR1772251_7858 ERR1772251_7859 ERR1772251_7862 ERR1772251_7863 ERR1772251_7864 ERR1772251_7865 ERR1772251_7866 ERR1772251_7873 ERR1772251_7875 ERR1772251_7884 ERR1772251_7885 ERR1772251_7888 ERR1772251_7890 ERR1772251_7891 ERR1772251_7903 ERR1772251_7907 ERR1772251_7912 ERR1772251_7913 ERR1772251_7921 ERR1772251_7927 ERR1772251_7929 ERR1772251_7936 ERR1772251_7938 ERR1772251_7939 ERR1772251_7942 ERR1772251_7951 ERR1772251_7954 ERR1772251_7958 ERR1772251_7959 ERR1772251_7960 ERR1772251_7962 ERR1772251_7968 ERR1772251_7971 ERR1772251_7979 ERR1772251_7986 ERR1772251_7988 ERR1772251_7995 ERR1772251_8012 ERR1772251_8015 ERR1772251_8018 ERR1772251_8020 ERR1772251_8047 ERR1772251_8048 ERR1772251_8050 ERR1772251_8052 ERR1772251_8063 ERR1772251_8064 ERR1772251_8072 ERR1772251_8074 ERR1772251_8080 ERR1772251_8087 ERR1772251_8094 ERR1772251_8099 ERR1772251_8102 ERR1772251_8111 ERR1772251_8124 ERR1772251_8125 ERR1772251_8128 ERR1772251_8134 ERR1772251_8142 ERR1772251_8156 ERR1772251_8164 ERR1772251_8191 ERR1772251_8192 ERR1772251_8194 ERR1772251_8200 ERR1772251_8207 ERR1772251_8209 ERR1772251_8211 ERR1772251_8215 ERR1772251_8216 ERR1772251_8219 ERR1772251_8220 ERR1772251_8221 ERR1772251_8232 ERR1772251_8234 ERR1772251_8235 ERR1772251_8236 ERR1772251_8239 ERR1772251_8241 ERR1772251_8246 ERR1772251_8248 ERR1772251_8254 ERR1772251_8258 ERR1772251_8260 ERR1772251_8262 ERR1772251_8263 ERR1772251_8264 ERR1772251_8270 ERR1772251_8272 ERR1772251_8273 ERR1772251_8282 ERR1772251_8283 ERR1772251_8292 ERR1772251_8296 ERR1772251_8303 ERR1772251_8304 ERR1772251_8308 ERR1772251_8310 ERR1772251_8312 ERR1772251_8319 ERR1772251_8320 ERR1772251_8321 ERR1772251_8324 ERR1772251_8326 ERR1772251_8327 ERR1772251_8332 ERR1772251_8337 ERR1772251_8351 ERR1772251_8356 ERR1772251_8359 ERR1772251_8366 ERR1772251_8372 ERR1772251_8373 ERR1772251_8374 ERR1772251_8376 ERR1772251_8383 ERR1772251_8386 ERR1772251_8388 ERR1772251_8389 ERR1772251_8397 ERR1772251_8399 ERR1772251_8400 ERR1772251_8402 ERR1772251_8405 ERR1772251_8408 ERR1772251_8415 ERR1772251_8418 ERR1772251_8419 ERR1772251_8423 ERR1772251_8427 ERR1772251_8428 ERR1772251_8436 ERR1772251_8441 ERR1772251_8442 ERR1772251_8446 ERR1772251_8457 ERR1772251_8459 ERR1772251_8461 ERR1772251_8463 ERR1772251_8467 ERR1772251_8471 ERR1772251_8472 ERR1772251_8480 ERR1772251_8482 ERR1772251_8490 ERR1772251_8495 ERR1772251_8505 ERR1772251_8508 ERR1772251_8510 ERR1772251_8514 ERR1772251_8516 ERR1772251_8517 ERR1772251_8518 ERR1772251_8520 ERR1772251_8529 ERR1772251_8531 ERR1772251_8537 ERR1772251_8544 ERR1772251_8545 ERR1772251_8548 ERR1772251_8556 ERR1772251_8559 ERR1772251_8561 ERR1772251_8562 ERR1772251_8563 ERR1772251_8570 ERR1772251_8575 ERR1772251_8589 ERR1772251_8590 ERR1772251_8591 ERR1772251_8596 ERR1772251_8628 ERR1772251_8630 ERR1772251_8634 ERR1772251_8649 ERR1772251_8652 ERR1772251_8653 ERR1772251_8654 ERR1772251_8655 ERR1772251_8658 ERR1772251_8663 ERR1772251_8677 ERR1772251_8690 ERR1772251_8693 ERR1772251_8695 ERR1772251_8698 ERR1772251_8701 ERR1772251_8706 ERR1772251_8711 ERR1772251_8713 ERR1772251_8720 ERR1772251_8724 ERR1772251_8729 ERR1772251_8733 ERR1772251_8741 ERR1772251_8746 ERR1772251_8748 ERR1772251_8749 ERR1772251_8761 ERR1772251_8773 ERR1772251_8786 ERR1772251_8809 ERR1772251_8819 ERR1772251_8822 ERR1772251_8825 ERR1772251_8827 ERR1772251_8828 ERR1772251_8831 ERR1772251_8835 ERR1772251_8839 ERR1772251_8844 ERR1772251_8858 ERR1772251_8860 ERR1772251_8868 ERR1772251_8869 ERR1772251_8875 ERR1772251_8877 ERR1772251_8878 ERR1772251_8890 ERR1772251_8900 ERR1772251_8904 ERR1772251_8913 ERR1772251_8921 ERR1772251_8928 ERR1772251_8938 ERR1772251_8939 ERR1772251_8940 ERR1772251_8948 ERR1772251_8949 ERR1772251_8953 ERR1772251_8966 ERR1772251_8969 ERR1772251_8978 ERR1772251_8985 ERR1772251_9008 ERR1772251_9012 ERR1772251_9021 ERR1772251_9024 ERR1772251_9031 ERR1772251_9032 ERR1772251_9041 ERR1772251_9043 ERR1772251_9045 ERR1772251_9046 ERR1772251_9051 ERR1772251_9054 ERR1772251_9055 ERR1772251_9063 ERR1772251_9064 ERR1772251_9067 ERR1772251_9068 ERR1772251_9073 ERR1772251_9079 ERR1772251_9080 ERR1772251_9081 ERR1772251_9083 ERR1772251_9086 ERR1772251_9090 ERR1772251_9105 ERR1772251_9109 ERR1772251_9119 ERR1772251_9126 ERR1772251_9127 ERR1772251_9129 ERR1772251_9136 ERR1772251_9137 ERR1772251_9144 ERR1772251_9146 ERR1772251_9147 ERR1772251_9151 ERR1772251_9161 ERR1772251_9163 ERR1772251_9174 ERR1772251_9177 ERR1772251_9191 ERR1772251_9193 ERR1772251_9198 ERR1772251_9201 ERR1772251_9203 ERR1772251_9207 ERR1772251_9208 ERR1772251_9211 ERR1772251_9216 ERR1772251_9219 ERR1772251_9221 ERR1772251_9227 ERR1772251_9233 ERR1772251_9236 ERR1772251_9239 ERR1772251_9248 ERR1772251_9249 ERR1772251_9254 ERR1772251_9265 ERR1772251_9267 ERR1772251_9272 ERR1772251_9278 ERR1772251_9282 ERR1772251_9288 ERR1772251_9296 ERR1772251_9298 ERR1772251_9302 ERR1772251_9307 ERR1772251_9313 ERR1772251_9315 ERR1772251_9316 ERR1772251_9320 ERR1772251_9321 ERR1772251_9325 ERR1772251_9329 ERR1772251_9332 ERR1772251_9333 ERR1772251_9342 ERR1772251_9354 ERR1772251_9355 ERR1772251_9360 ERR1772251_9361 ERR1772251_9363 ERR1772251_9366 ERR1772251_9371 ERR1772251_9372 ERR1772251_9377 ERR1772251_9385 ERR1772251_9386 ERR1772251_9389 ERR1772251_9405 ERR1772251_9406 ERR1772251_9411 ERR1772251_9414 ERR1772251_9421 ERR1772251_9424 ERR1772251_9425 ERR1772251_9429 ERR1772251_9431 ERR1772251_9442 ERR1772251_9444 ERR1772251_9448 ERR1772251_9450 ERR1772251_9451 ERR1772251_9454 ERR1772251_9455 ERR1772251_9458 ERR1772251_9460 ERR1772251_9461 ERR1772251_9465 ERR1772251_9466 ERR1772251_9468 ERR1772251_9471 ERR1772251_9472 ERR1772251_9473 ERR1772251_9474 ERR1772251_9480 ERR1772251_9491 ERR1772251_9493 ERR1772251_9503 ERR1772251_9507 ERR1772251_9511 ERR1772251_9512 ERR1772251_9520 ERR1772251_9543 ERR1772251_9547 ERR1772251_9564 ERR1772251_9565 ERR1772251_9568 ERR1772251_9576 ERR1772251_9583 ERR1772251_9592 ERR1772251_9594 ERR1772251_9595 ERR1772251_9603 ERR1772251_9606 ERR1772251_9613 ERR1772251_9624 ERR1772251_9625 ERR1772251_9628 ERR1772251_9630 ERR1772251_9632 ERR1772251_9635 ERR1772251_9638 ERR1772251_9640 ERR1772251_9641 ERR1772251_9651 ERR1772251_9654 ERR1772251_9658 ERR1772251_9659 ERR1772251_9661 ERR1772251_9663 ERR1772251_9673 ERR1772251_9677 ERR1772251_9689 ERR1772251_9693 ERR1772251_9699 ERR1772251_9702 ERR1772251_9705 ERR1772251_9706 ERR1772251_9709 ERR1772251_9714 ERR1772251_9719 ERR1772251_9721 ERR1772251_9735 ERR1772251_9742 ERR1772251_9743 ERR1772251_9750 ERR1772251_9753 ERR1772251_9764 ERR1772251_9765 ERR1772251_9774 ERR1772251_9781 ERR1772251_9783 ERR1772251_9784 ERR1772251_9787 ERR1772251_9792 ERR1772251_9797 ERR1772251_9798 ERR1772251_9799 ERR1772251_9805 ERR1772251_9809 ERR1772251_9817 ERR1772251_9822 ERR1772251_9828 ERR1772251_9829 ERR1772251_9830 ERR1772251_9831 ERR1772251_9838 ERR1772251_9840 ERR1772251_9841 ERR1772251_9846 ERR1772251_9851 ERR1772251_9862 ERR1772251_9876 ERR1772251_9882 ERR1772251_9886 ERR1772251_9908 ERR1772251_9916 ERR1772251_9920 ERR1772251_9922 ERR1772251_9926 ERR1772251_9940 ERR1772251_9946 ERR1772251_9949 ERR1772251_9964 ERR1772251_9965 ERR1772251_9967 ERR1772251_9968 ERR1772251_9974 ERR1772251_9977 ERR1772251_9979 ERR1772251_9986 ERR1772251_9991 ERR1772251_9992 ERR1772251_9995 ERR1772251_9999 ERR1772251_10000 ERR1772251_10001 ERR1772251_10003 ERR1772251_10004 ERR1772251_10005 ERR1772251_10006 ERR1772251_10016 ERR1772251_10018 ERR1772251_10026 ERR1772251_10027 ERR1772251_10030 ERR1772251_10038 ERR1772251_10042 ERR1772251_10047 ERR1772251_10051 ERR1772251_10053 ERR1772251_10055 ERR1772251_10058 ERR1772251_10068 ERR1772251_10069 ERR1772251_10076 ERR1772251_10077 ERR1772251_10078 ERR1772251_10083 ERR1772251_10088 ERR1772251_10092 ERR1772251_10097 ERR1772251_10098 ERR1772251_10139 ERR1772251_10156 ERR1772251_10157 ERR1772251_10160 ERR1772251_10169 ERR1772251_10172 ERR1772251_10175 ERR1772251_10178 ERR1772251_10191 ERR1772251_10197 ERR1772251_10202 ERR1772251_10203 ERR1772251_10207 ERR1772251_10218 ERR1772251_10232 ERR1772251_10233 ERR1772251_10234 ERR1772251_10235 ERR1772251_10242 ERR1772251_10245 ERR1772251_10246 ERR1772251_10260 ERR1772251_10266 ERR1772251_10267 ERR1772251_10273 ERR1772251_10276 ERR1772251_10278 ERR1772251_10292 ERR1772251_10294 ERR1772251_10303 ERR1772251_10306 ERR1772251_10312 ERR1772251_10318 ERR1772251_10320 ERR1772251_10336 ERR1772251_10348 ERR1772251_10350 ERR1772251_10351 ERR1772251_10354 ERR1772251_10368 ERR1772251_10369 ERR1772251_10373 ERR1772251_10377 ERR1772251_10392 ERR1772251_10402 ERR1772251_10406 ERR1772251_10410 ERR1772251_10412 ERR1772251_10421 ERR1772251_10425 ERR1772251_10426 ERR1772251_10449 ERR1772251_10457 ERR1772251_10461 ERR1772251_10463 ERR1772251_10474 ERR1772251_10478 ERR1772251_10488 ERR1772251_10493 ERR1772251_10503 ERR1772251_10506 ERR1772251_10508 ERR1772251_10510 ERR1772251_10511 ERR1772251_10518 ERR1772251_10524 ERR1772251_10527 ERR1772251_10529 ERR1772251_10531 ERR1772251_10534 ERR1772251_10537 ERR1772251_10538 ERR1772251_10545 ERR1772251_10552 ERR1772251_10562 ERR1772251_10565 ERR1772251_10567 ERR1772251_10575 ERR1772251_10599 ERR1772251_10607 ERR1772251_10617 ERR1772251_10619 ERR1772251_10621 ERR1772251_10623 ERR1772251_10631 ERR1772251_10636 ERR1772251_10640 ERR1772251_10647 ERR1772251_10651 ERR1772251_10653 ERR1772251_10662 ERR1772251_10665 ERR1772251_10669 ERR1772251_10670 ERR1772251_10684 ERR1772251_10686 ERR1772251_10693 ERR1772251_10694 ERR1772251_10697 ERR1772251_10707 ERR1772251_10709 ERR1772251_10712 ERR1772251_10725 ERR1772251_10726 ERR1772251_10728 ERR1772251_10732 ERR1772251_10740 ERR1772251_10748 ERR1772251_10753 ERR1772251_10763 ERR1772251_10781 ERR1772251_10786 ERR1772251_10788 ERR1772251_10789 ERR1772251_10794 ERR1772251_10797 ERR1772251_10801 ERR1772251_10816 ERR1772251_10819 ERR1772251_10820 ERR1772251_10821 ERR1772251_10823 ERR1772251_10828 ERR1772251_10837 ERR1772251_10847 ERR1772251_10848 ERR1772251_10853 ERR1772251_10859 ERR1772251_10861 ERR1772251_10864 ERR1772251_10869 ERR1772251_10870 ERR1772251_10872 ERR1772251_10873 ERR1772251_10874 ERR1772251_10877 ERR1772251_10884 ERR1772251_10888 ERR1772251_10912 ERR1772251_10914 ERR1772251_10927 ERR1772251_10937 ERR1772251_10939 ERR1772251_10941 ERR1772251_10948 ERR1772251_10955 ERR1772251_10956 ERR1772251_10964 ERR1772251_10973 ERR1772251_10974 ERR1772251_10976 ERR1772251_10979 ERR1772251_10991 ERR1772251_10992 ERR1772251_10997 ERR1772251_10999 ERR1772251_11001 ERR1772251_11005 ERR1772251_11009 ERR1772251_11019 ERR1772251_11028 ERR1772251_11032 ERR1772251_11033 ERR1772251_11039 ERR1772251_11043 ERR1772251_11057 ERR1772251_11060 ERR1772251_11064 ERR1772251_11071 ERR1772251_11082 ERR1772251_11084 ERR1772251_11088 ERR1772251_11089 ERR1772251_11092 ERR1772251_11094 ERR1772251_11104 ERR1772251_11107 ERR1772251_11108 ERR1772251_11113 ERR1772251_11118 ERR1772251_11122 ERR1772251_11126 ERR1772251_11132 ERR1772251_11134 ERR1772251_11135 ERR1772251_11140 ERR1772251_11151 ERR1772251_11153 ERR1772251_11165 ERR1772251_11169 ERR1772251_11173 ERR1772251_11179 ERR1772251_11181 ERR1772251_11182 ERR1772251_11187 ERR1772251_11188 ERR1772251_11193 ERR1772251_11202 ERR1772251_11211 ERR1772251_11221 ERR1772251_11225 ERR1772251_11226 ERR1772251_11232 ERR1772251_11242 ERR1772251_11251 ERR1772251_11257 ERR1772251_11262 ERR1772251_11263 ERR1772251_11277 ERR1772251_11283 ERR1772251_11284 ERR1772251_11286 ERR1772251_11287 ERR1772251_11288 ERR1772251_11292 ERR1772251_11295 ERR1772251_11298 ERR1772251_11300 ERR1772251_11302 ERR1772251_11320 ERR1772251_11322 ERR1772251_11324 ERR1772251_11354 ERR1772251_11361 ERR1772251_11384 ERR1772251_11388 ERR1772251_11398 ERR1772251_11403 ERR1772251_11405 ERR1772251_11406 ERR1772251_11412 ERR1772251_11417 ERR1772251_11419 ERR1772251_11421 ERR1772251_11436 ERR1772251_11443 ERR1772251_11444 ERR1772251_11447 ERR1772251_11455 ERR1772251_11456 ERR1772251_11467 ERR1772251_11468 ERR1772251_11474 ERR1772251_11475 ERR1772251_11486 ERR1772251_11495 ERR1772251_11502 ERR1772251_11512 ERR1772251_11513 ERR1772251_11514 ERR1772251_11518 ERR1772251_11520 ERR1772251_11521 ERR1772251_11529 ERR1772251_11542 ERR1772251_11544 ERR1772251_11547 ERR1772251_11548 ERR1772251_11554 ERR1772251_11561 ERR1772251_11562 ERR1772251_11569 ERR1772251_11577 ERR1772251_11578 ERR1772251_11590 ERR1772251_11608 ERR1772251_11610 ERR1772251_11613 ERR1772251_11618 ERR1772251_11622 ERR1772251_11624 ERR1772251_11625 ERR1772251_11627 ERR1772251_11629 ERR1772251_11631 ERR1772251_11639 ERR1772251_11653 ERR1772251_11654 ERR1772251_11670 ERR1772251_11678 ERR1772251_11682 ERR1772251_11685 ERR1772251_11690 ERR1772251_11695 ERR1772251_11699 ERR1772251_11703 ERR1772251_11704 ERR1772251_11708 ERR1772251_11710 ERR1772251_11714 ERR1772251_11727 ERR1772251_11729 ERR1772251_11730 ERR1772251_11733 ERR1772251_11738 ERR1772251_11748 ERR1772251_11773 ERR1772251_11775 ERR1772251_11778 ERR1772251_11785 ERR1772251_11791 ERR1772251_11792 ERR1772251_11795 ERR1772251_11796 ERR1772251_11799 ERR1772251_11826 ERR1772251_11830 ERR1772251_11833 ERR1772251_11836 ERR1772251_11838 ERR1772251_11840 ERR1772251_11846 ERR1772251_11847 ERR1772251_11849 ERR1772251_11850 ERR1772251_11871 ERR1772251_11875 ERR1772251_11880 ERR1772251_11883 ERR1772251_11885 ERR1772251_11886 ERR1772251_11893 ERR1772251_11894 ERR1772251_11895 ERR1772251_11896 ERR1772251_11900 ERR1772251_11904 ERR1772251_11915 ERR1772251_11916 ERR1772251_11922 ERR1772251_11931 ERR1772251_11938 ERR1772251_11949 ERR1772251_11950 ERR1772251_11952 ERR1772251_11960 ERR1772251_11961 ERR1772251_11966 ERR1772251_11967 ERR1772251_11986 ERR1772251_11990 ERR1772251_11991 ERR1772251_11994 ERR1772251_12002 ERR1772251_12004 ERR1772251_12008 ERR1772251_12013 ERR1772251_12017 ERR1772251_12026 ERR1772251_12028 ERR1772251_12031 ERR1772251_12051 ERR1772251_12063 ERR1772251_12067 ERR1772251_12081 ERR1772251_12082 ERR1772251_12099 ERR1772251_12103 ERR1772251_12109 ERR1772251_12115 ERR1772251_12117 ERR1772251_12119 ERR1772251_12123 ERR1772251_12141 ERR1772251_12147 ERR1772251_12151 ERR1772251_12154 ERR1772251_12156 ERR1772251_12165 ERR1772251_12166 ERR1772251_12167 ERR1772251_12171 ERR1772251_12184 ERR1772251_12187 ERR1772251_12196 ERR1772251_12198 ERR1772251_12199 ERR1772251_12200 ERR1772251_12201 ERR1772251_12204 ERR1772251_12209 ERR1772251_12225 ERR1772251_12234 ERR1772251_12241 ERR1772251_12246 ERR1772251_12253 ERR1772251_12256 ERR1772251_12259 ERR1772251_12269 ERR1772251_12284 ERR1772251_12286 ERR1772251_12287 ERR1772251_12303 ERR1772251_12304 ERR1772251_12307 ERR1772251_12326 ERR1772251_12329 ERR1772251_12331 ERR1772251_12338 ERR1772251_12344 ERR1772251_12348 ERR1772251_12355 ERR1772251_12357 ERR1772251_12359 ERR1772251_12363 ERR1772251_12370 ERR1772251_12372 ERR1772251_12376 ERR1772251_12381 ERR1772251_12385 ERR1772251_12388 ERR1772251_12392 ERR1772251_12393 ERR1772251_12396 ERR1772251_12397 ERR1772251_12408 ERR1772251_12416 ERR1772251_12421 ERR1772251_12427 ERR1772251_12428 ERR1772251_12433 ERR1772251_12435 ERR1772251_12441 ERR1772251_12444 ERR1772251_12453 ERR1772251_12455 ERR1772251_12463 ERR1772251_12468 ERR1772251_12473 ERR1772251_12480 ERR1772251_12482 ERR1772251_12484 ERR1772251_12490 ERR1772251_12496 ERR1772251_12500 ERR1772251_12515 ERR1772251_12524 ERR1772251_12527 ERR1772251_12529 ERR1772251_12533 ERR1772251_12534 ERR1772251_12535 ERR1772251_12536 ERR1772251_12539 ERR1772251_12542 ERR1772251_12543 ERR1772251_12551 ERR1772251_12552 ERR1772251_12553 ERR1772251_12554 ERR1772251_12563 ERR1772251_12566 ERR1772251_12584 ERR1772251_12597 ERR1772251_12600 ERR1772251_12602 ERR1772251_12603 ERR1772251_12604 ERR1772251_12607 ERR1772251_12612 ERR1772251_12621 ERR1772251_12622 ERR1772251_12623 ERR1772251_12636 ERR1772251_12638 ERR1772251_12640 ERR1772251_12644 ERR1772251_12646 ERR1772251_12648 ERR1772251_12649 ERR1772251_12650 ERR1772251_12658 ERR1772251_12666 ERR1772251_12668 ERR1772251_12675 ERR1772251_12679 ERR1772251_12689 ERR1772251_12694 ERR1772251_12695 ERR1772251_12704 ERR1772251_12707 ERR1772251_12718 ERR1772251_12729 ERR1772251_12734 ERR1772251_12738 ERR1772251_12740 ERR1772251_12744 ERR1772251_12745 ERR1772251_12750 ERR1772251_12752 ERR1772251_12757 ERR1772251_12764 ERR1772251_12768 ERR1772251_12781 ERR1772251_12784 ERR1772251_12785 ERR1772251_12788 ERR1772251_12791 ERR1772251_12795 ERR1772251_12796 ERR1772251_12800 ERR1772251_12807 ERR1772251_12817 ERR1772251_12828 ERR1772251_12831 ERR1772251_12835 ERR1772251_12842 ERR1772251_12845 ERR1772251_12846 ERR1772251_12855 ERR1772251_12856 ERR1772251_12857 ERR1772251_12864 ERR1772251_12872 ERR1772251_12873 ERR1772251_12882 ERR1772251_12886 ERR1772251_12889 ERR1772251_12895 ERR1772251_12896 ERR1772251_12901 ERR1772251_12902 ERR1772251_12906 ERR1772251_12911 ERR1772251_12929 ERR1772251_12930 ERR1772251_12931 ERR1772251_12937 ERR1772251_12938 ERR1772251_12943 ERR1772251_12950 ERR1772251_12953 ERR1772251_12961 ERR1772251_12977 ERR1772251_12978 ERR1772251_12988 ERR1772251_12992 ERR1772251_13007 ERR1772251_13013 ERR1772251_13028 ERR1772251_13032 ERR1772251_13035 ERR1772251_13037 ERR1772251_13040 ERR1772251_13041 ERR1772251_13043 ERR1772251_13044 ERR1772251_13045 ERR1772251_13054 ERR1772251_13057 ERR1772251_13062 ERR1772251_13084 ERR1772251_13088 ERR1772251_13089 ERR1772251_13104 ERR1772251_13105 ERR1772251_13106 ERR1772251_13107 ERR1772251_13108 ERR1772251_13112 ERR1772251_13114 ERR1772251_13118 ERR1772251_13121 ERR1772251_13138 ERR1772251_13142 ERR1772251_13143 ERR1772251_13144 ERR1772251_13145 ERR1772251_13150 ERR1772251_13153 ERR1772251_13159 ERR1772251_13165 ERR1772251_13172 ERR1772251_13177 ERR1772251_13178 ERR1772251_13184 ERR1772251_13194 ERR1772251_13206 ERR1772251_13207 ERR1772251_13211 ERR1772251_13214 ERR1772251_13219 ERR1772251_13220 ERR1772251_13245 ERR1772251_13247 ERR1772251_13251 ERR1772251_13252 ERR1772251_13258 ERR1772251_13261 ERR1772251_13262 ERR1772251_13275 ERR1772251_13277 ERR1772251_13288 ERR1772251_13289 ERR1772251_13291 ERR1772251_13301 ERR1772251_13304 ERR1772251_13312 ERR1772251_13318 ERR1772251_13319 ERR1772251_13335 ERR1772251_13337 ERR1772251_13339 ERR1772251_13347 ERR1772251_13353 ERR1772251_13361 ERR1772251_13363 ERR1772251_13365 ERR1772251_13367 ERR1772251_13369 ERR1772251_13377 ERR1772251_13379 ERR1772251_13383 ERR1772251_13393 ERR1772251_13410 ERR1772251_13426 ERR1772251_13430 ERR1772251_13434 ERR1772251_13435 ERR1772251_13437 ERR1772251_13442 ERR1772251_13445 ERR1772251_13454 ERR1772251_13456 ERR1772251_13459 ERR1772251_13461 ERR1772251_13464 ERR1772251_13466 ERR1772251_13471 ERR1772251_13474 ERR1772251_13476 ERR1772251_13479 ERR1772251_13480 ERR1772251_13483 ERR1772251_13485 ERR1772251_13488 ERR1772251_13490 ERR1772251_13497 ERR1772251_13498 ERR1772251_13506 ERR1772251_13518 ERR1772251_13519 ERR1772251_13523 ERR1772251_13531 ERR1772251_13537 ERR1772251_13540 ERR1772251_13541 ERR1772251_13549 ERR1772251_13555 ERR1772251_13556 ERR1772251_13558 ERR1772251_13576 ERR1772251_13578 ERR1772251_13584 ERR1772251_13589 ERR1772251_13590 ERR1772251_13591 ERR1772251_13601 ERR1772251_13604 ERR1772251_13609 ERR1772251_13615 ERR1772251_13620 ERR1772251_13632 ERR1772251_13644 ERR1772251_13647 ERR1772251_13652 ERR1772251_13658 ERR1772251_13666 ERR1772251_13675 ERR1772251_13680 ERR1772251_13681 ERR1772251_13683 ERR1772251_13691 ERR1772251_13694 ERR1772251_13696 ERR1772251_13699 ERR1772251_13701 ERR1772251_13703 ERR1772251_13714 ERR1772251_13717 ERR1772251_13719 ERR1772251_13722 ERR1772251_13737 ERR1772251_13744 ERR1772251_13751 ERR1772251_13755 ERR1772251_13757 ERR1772251_13765 ERR1772251_13770 ERR1772251_13779 ERR1772251_13792 ERR1772251_13793 ERR1772251_13794 ERR1772251_13801 ERR1772251_13807 ERR1772251_13814 ERR1772251_13823 ERR1772251_13837 ERR1772251_13842 ERR1772251_13843 ERR1772251_13844 ERR1772251_13845 ERR1772251_13856 ERR1772251_13863 ERR1772251_13868 ERR1772251_13869 ERR1772251_13879 ERR1772251_13880 ERR1772251_13891 ERR1772251_13892 ERR1772251_13894 ERR1772251_13897 ERR1772251_13904 ERR1772251_13913 ERR1772251_13916 ERR1772251_13923 ERR1772251_13929 ERR1772251_13938 ERR1772251_13941 ERR1772251_13955 ERR1772251_13965 ERR1772251_13975 ERR1772251_13983 ERR1772251_13991 ERR1772251_13993 ERR1772251_13999 ERR1772251_14002 ERR1772251_14003 ERR1772251_14004 ERR1772251_14009 ERR1772251_14012 ERR1772251_14018 ERR1772251_14019 ERR1772251_14022 ERR1772251_14031 ERR1772251_14046 ERR1772251_14063 ERR1772251_14076 ERR1772251_14077 ERR1772251_14079 ERR1772251_14080 ERR1772251_14081 ERR1772251_14094 ERR1772251_14103 ERR1772251_14106 ERR1772251_14115 ERR1772251_14117 ERR1772251_14120 ERR1772251_14127 ERR1772251_14128 ERR1772251_14131 ERR1772251_14134 ERR1772251_14135 ERR1772251_14153 ERR1772251_14157 ERR1772251_14159 ERR1772251_14168 ERR1772251_14170 ERR1772251_14172 ERR1772251_14193 ERR1772251_14194 ERR1772251_14197 ERR1772251_14203 ERR1772251_14206 ERR1772251_14215 ERR1772251_14227 ERR1772251_14229 ERR1772251_14232 ERR1772251_14238 ERR1772251_14246 ERR1772251_14250 ERR1772251_14253 ERR1772251_14255 ERR1772251_14258 ERR1772251_14271 ERR1772251_14276 ERR1772251_14283 ERR1772251_14310 ERR1772251_14311 ERR1772251_14312 ERR1772251_14317 ERR1772251_14324 ERR1772251_14326 ERR1772251_14332 ERR1772251_14335 ERR1772251_14345 ERR1772251_14347 ERR1772251_14353 ERR1772251_14356 ERR1772251_14359 ERR1772251_14360 ERR1772251_14363 ERR1772251_14383 ERR1772251_14385 ERR1772251_14386 ERR1772251_14394 ERR1772251_14402 ERR1772251_14411 ERR1772251_14413 ERR1772251_14415 ERR1772251_14416 ERR1772251_14425 ERR1772251_14426 ERR1772251_14427 ERR1772251_14430 ERR1772251_14433 ERR1772251_14443 ERR1772251_14445 ERR1772251_14450 ERR1772251_14453 ERR1772251_14456 ERR1772251_14461 ERR1772251_14475 ERR1772251_14483 ERR1772251_14485 ERR1772251_14487 ERR1772251_14495 ERR1772251_14497 ERR1772251_14499 ERR1772251_14510 ERR1772251_14513 ERR1772251_14515 ERR1772251_14520 ERR1772251_14534 ERR1772251_14547 ERR1772251_14553 ERR1772251_14567 ERR1772251_14569 ERR1772251_14573 ERR1772251_14579 ERR1772251_14586 ERR1772251_14587 ERR1772251_14589 ERR1772251_14593 ERR1772251_14595 ERR1772251_14601 ERR1772251_14610 ERR1772251_14615 ERR1772251_14616 ERR1772251_14631 ERR1772251_14636 ERR1772251_14642 ERR1772251_14643 ERR1772251_14645 ERR1772251_14673 ERR1772251_14676 ERR1772251_14677 ERR1772251_14678 ERR1772251_14686 ERR1772251_14697 ERR1772251_14699 ERR1772251_14707 ERR1772251_14715 ERR1772251_14723 ERR1772251_14726 ERR1772251_14727 ERR1772251_14728 ERR1772251_14734 ERR1772251_14740 ERR1772251_14742 ERR1772251_14746 ERR1772251_14748 ERR1772251_14750 ERR1772251_14751 ERR1772251_14756 ERR1772251_14759 ERR1772251_14764 ERR1772251_14771 ERR1772251_14773 ERR1772251_14776 ERR1772251_14786 ERR1772251_14813 ERR1772251_14822 ERR1772251_14839 ERR1772251_14840 ERR1772251_14845 ERR1772251_14847 ERR1772251_14848 ERR1772251_14849 ERR1772251_14857 ERR1772251_14859 ERR1772251_14862 ERR1772251_14868 ERR1772251_14869 ERR1772251_14877 ERR1772251_14879 ERR1772251_14881 ERR1772251_14883 ERR1772251_14898 ERR1772251_14899 ERR1772251_14903 ERR1772251_14907 ERR1772251_14908 ERR1772251_14938 ERR1772251_14942 ERR1772251_14943 ERR1772251_14944 ERR1772251_14947 ERR1772251_14953 ERR1772251_14956 ERR1772251_14959 ERR1772251_14960 ERR1772251_14963 ERR1772251_14967 ERR1772251_14979 ERR1772251_14999 ERR1772251_15001 ERR1772251_15004 ERR1772251_15008 ERR1772251_15011 ERR1772251_15018 ERR1772251_15024 ERR1772251_15033 ERR1772251_15039 ERR1772251_15043 ERR1772251_15046 ERR1772251_15059 ERR1772251_15067 ERR1772251_15068 ERR1772251_15071 ERR1772251_15072 ERR1772251_15073 ERR1772251_15079 ERR1772251_15082 ERR1772251_15084 ERR1772251_15087 ERR1772251_15093 ERR1772251_15097 ERR1772251_15112 ERR1772251_15114 ERR1772251_15115 ERR1772251_15119 ERR1772251_15122 ERR1772251_15131 ERR1772251_15132 ERR1772251_15133 ERR1772251_15138 ERR1772251_15145 ERR1772251_15146 ERR1772251_15147 ERR1772251_15154 ERR1772251_15162 ERR1772251_15171 ERR1772251_15196 ERR1772251_15204 ERR1772251_15223 ERR1772251_15225 ERR1772251_15237 ERR1772251_15245 ERR1772251_15251 ERR1772251_15253 ERR1772251_15261 ERR1772251_15267 ERR1772251_15268 ERR1772251_15271 ERR1772251_15274 ERR1772251_15284 ERR1772251_15287 ERR1772251_15293 ERR1772251_15296 ERR1772251_15297 ERR1772251_15299 ERR1772251_15305 ERR1772251_15312 ERR1772251_15313 ERR1772251_15319 ERR1772251_15340 ERR1772251_15346 ERR1772251_15352 ERR1772251_15356 ERR1772251_15361 ERR1772251_15364 ERR1772251_15370 ERR1772251_15372 ERR1772251_15374 ERR1772251_15380 ERR1772251_15382 ERR1772251_15385 ERR1772251_15389 ERR1772251_15391 ERR1772251_15392 ERR1772251_15393 ERR1772251_15397 ERR1772251_15404 ERR1772251_15405 ERR1772251_15412 ERR1772251_15430 ERR1772251_15431 ERR1772251_15433 ERR1772251_15434 ERR1772251_15439 ERR1772251_15448 ERR1772251_15452 ERR1772251_15465 ERR1772251_15467 ERR1772251_15478 ERR1772251_15482 ERR1772251_15491 ERR1772251_15496 ERR1772251_15498 ERR1772251_15506 ERR1772251_15508 ERR1772251_15509 ERR1772251_15518 ERR1772251_15520 ERR1772251_15521 ERR1772251_15522 ERR1772251_15527 ERR1772251_15545 ERR1772251_15549 ERR1772251_15553 ERR1772251_15560 ERR1772251_15561 ERR1772251_15563 ERR1772251_15568 ERR1772251_15569 ERR1772251_15573 ERR1772251_15578 ERR1772251_15579 ERR1772251_15580 ERR1772251_15599 ERR1772251_15601 ERR1772251_15609 ERR1772251_15611 ERR1772251_15612 ERR1772251_15613 ERR1772251_15619 ERR1772251_15621 ERR1772251_15626 ERR1772251_15627 ERR1772251_15628 ERR1772251_15630 ERR1772251_15631 ERR1772251_15636 ERR1772251_15640 ERR1772251_15644 ERR1772251_15647 ERR1772251_15670 ERR1772251_15681 ERR1772251_15682 ERR1772251_15691 ERR1772251_15695 ERR1772251_15703 ERR1772251_15715 ERR1772251_15724 ERR1772251_15733 ERR1772251_15740 ERR1772251_15743 ERR1772251_15744 ERR1772251_15749 ERR1772251_15752 ERR1772251_15754 ERR1772251_15762 ERR1772251_15768 ERR1772251_15770 ERR1772251_15774 ERR1772251_15776 ERR1772251_15786 ERR1772251_15791 ERR1772251_15794 ERR1772251_15800 ERR1772251_15814 ERR1772251_15815 ERR1772251_15818 ERR1772251_15821 ERR1772251_15825 ERR1772251_15827 ERR1772251_15828 ERR1772251_15833 ERR1772251_15837 ERR1772251_15839 ERR1772251_15844 ERR1772251_15850 ERR1772251_15851 ERR1772251_15856 ERR1772251_15860 ERR1772251_15864 ERR1772251_15870 ERR1772251_15873 ERR1772251_15874 ERR1772251_15881 ERR1772251_15883 ERR1772251_15884 ERR1772251_15886 ERR1772251_15889 ERR1772251_15899 ERR1772251_15901 ERR1772251_15908 ERR1772251_15924 ERR1772251_15925 ERR1772251_15930 ERR1772251_15932 ERR1772251_15940 ERR1772251_15955 ERR1772251_15959 ERR1772251_15961 ERR1772251_15964 ERR1772251_15966 ERR1772251_15978 ERR1772251_15981 ERR1772251_15982 ERR1772251_15988 ERR1772251_15991 ERR1772251_15995 ERR1772251_15998 ERR1772251_16001 ERR1772251_16002 ERR1772251_16006 ERR1772251_16011 ERR1772251_16012 ERR1772251_16031 ERR1772251_16040 ERR1772251_16044 ERR1772251_16047 ERR1772251_16052 ERR1772251_16054 ERR1772251_16061 ERR1772251_16065 ERR1772251_16068 ERR1772251_16078 ERR1772251_16081 ERR1772251_16087 ERR1772251_16088 ERR1772251_16089 ERR1772251_16092 ERR1772251_16093 ERR1772251_16101 ERR1772251_16104 ERR1772251_16115 ERR1772251_16128 ERR1772251_16130 ERR1772251_16138 ERR1772251_16140 ERR1772251_16150 ERR1772251_16151 ERR1772251_16157 ERR1772251_16158 ERR1772251_16161 ERR1772251_16162 ERR1772251_16166 ERR1772251_16173 ERR1772251_16177 ERR1772251_16178 ERR1772251_16180 ERR1772251_16181 ERR1772251_16188 ERR1772251_16190 ERR1772251_16194 ERR1772251_16195 ERR1772251_16197 ERR1772251_16202 ERR1772251_16208 ERR1772251_16213 ERR1772251_16216 ERR1772251_16219 ERR1772251_16246 ERR1772251_16259 ERR1772251_16261 ERR1772251_16263 ERR1772251_16266 ERR1772251_16268 ERR1772251_16275 ERR1772251_16277 ERR1772251_16280 ERR1772251_16282 ERR1772251_16285 ERR1772251_16286 ERR1772251_16287 ERR1772251_16300 ERR1772251_16318 ERR1772251_16327 ERR1772251_16330 ERR1772251_16335 ERR1772251_16347 ERR1772251_16349 ERR1772251_16352 ERR1772251_16357 ERR1772251_16371 ERR1772251_16390 ERR1772251_16391 ERR1772251_16392 ERR1772251_16400 ERR1772251_16402 ERR1772251_16406 ERR1772251_16412 ERR1772251_16416 ERR1772251_16418 ERR1772251_16421 ERR1772251_16426 ERR1772251_16428 ERR1772251_16431 ERR1772251_16432 ERR1772251_16435 ERR1772251_16437 ERR1772251_16440 ERR1772251_16441 ERR1772251_16442 ERR1772251_16444 ERR1772251_16445 ERR1772251_16448 ERR1772251_16449 ERR1772251_16464 ERR1772251_16481 ERR1772251_16484 ERR1772251_16485 ERR1772251_16497 ERR1772251_16500 ERR1772251_16501 ERR1772251_16504 ERR1772251_16505 ERR1772251_16510 ERR1772251_16519 ERR1772251_16520 ERR1772251_16524 ERR1772251_16527 ERR1772251_16538 ERR1772251_16540 ERR1772251_16546 ERR1772251_16551 ERR1772251_16557 ERR1772251_16563 ERR1772251_16570 ERR1772251_16571 ERR1772251_16577 ERR1772251_16578 ERR1772251_16579 ERR1772251_16581 ERR1772251_16582 ERR1772251_16585 ERR1772251_16614 ERR1772251_16618 ERR1772251_16620 ERR1772251_16628 ERR1772251_16632 ERR1772251_16633 ERR1772251_16639 ERR1772251_16641 ERR1772251_16642 ERR1772251_16654 ERR1772251_16661 ERR1772251_16662 ERR1772251_16663 ERR1772251_16676 ERR1772251_16682 ERR1772251_16683 ERR1772251_16687 ERR1772251_16702 ERR1772251_16711 ERR1772251_16712 ERR1772251_16716 ERR1772251_16719 ERR1772251_16721 ERR1772251_16723 ERR1772251_16725 ERR1772251_16742 ERR1772251_16757 ERR1772251_16758 ERR1772251_16763 ERR1772251_16768 ERR1772251_16791 ERR1772251_16795 ERR1772251_16796 ERR1772251_16797 ERR1772251_16801 ERR1772251_16804 ERR1772251_16807 ERR1772251_16809 ERR1772251_16821 ERR1772251_16824 ERR1772251_16835 ERR1772251_16838 ERR1772251_16839 ERR1772251_16841 ERR1772251_16844 ERR1772251_16851 ERR1772251_16855 ERR1772251_16858 ERR1772251_16864 ERR1772251_16865 ERR1772251_16866 ERR1772251_16869 ERR1772251_16871 ERR1772251_16872 ERR1772251_16879 ERR1772251_16883 ERR1772251_16885 ERR1772251_16892 ERR1772251_16894 ERR1772251_16898 ERR1772251_16904 ERR1772251_16905 ERR1772251_16907 ERR1772251_16911 ERR1772251_16917 ERR1772251_16919 ERR1772251_16925 ERR1772251_16932 ERR1772251_16933 ERR1772251_16938 ERR1772251_16939 ERR1772251_16946 ERR1772251_16959 ERR1772251_16962 ERR1772251_16965 ERR1772251_16985 ERR1772251_16991 ERR1772251_16997 ERR1772251_17000 ERR1772251_17007 ERR1772251_17012 ERR1772251_17031 ERR1772251_17036 ERR1772251_17041 ERR1772251_17043 ERR1772251_17046 ERR1772251_17054 ERR1772251_17056 ERR1772251_17062 ERR1772251_17068 ERR1772251_17074 ERR1772251_17076 ERR1772251_17089 ERR1772251_17095 ERR1772251_17097 ERR1772251_17109 ERR1772251_17110 ERR1772251_17119 ERR1772251_17130 ERR1772251_17152 ERR1772251_17157 ERR1772251_17159 ERR1772251_17165 ERR1772251_17166 ERR1772251_17168 ERR1772251_17175 ERR1772251_17179 ERR1772251_17188 ERR1772251_17190 ERR1772251_17198 ERR1772251_17204 ERR1772251_17212 ERR1772251_17214 ERR1772251_17220 ERR1772251_17222 ERR1772251_17234 ERR1772251_17237 ERR1772251_17244 ERR1772251_17249 ERR1772251_17256 ERR1772251_17260 ERR1772251_17264 ERR1772251_17266 ERR1772251_17269 ERR1772251_17271 ERR1772251_17276 ERR1772251_17279 ERR1772251_17284 ERR1772251_17285 ERR1772251_17294 ERR1772251_17299 ERR1772251_17304 ERR1772251_17313 ERR1772251_17314 ERR1772251_17322 ERR1772251_17323 ERR1772251_17326 ERR1772251_17332 ERR1772251_17333 ERR1772251_17344 ERR1772251_17357 ERR1772251_17358 ERR1772251_17370 ERR1772251_17373 ERR1772251_17377 ERR1772251_17381 ERR1772251_17383 ERR1772251_17386 ERR1772251_17387 ERR1772251_17391 ERR1772251_17399 ERR1772251_17404 ERR1772251_17406 ERR1772251_17407 ERR1772251_17415 ERR1772251_17419 ERR1772251_17420 ERR1772251_17424 ERR1772251_17429 ERR1772251_17433 ERR1772251_17446 ERR1772251_17448 ERR1772251_17454 ERR1772251_17458 ERR1772251_17461 ERR1772251_17465 ERR1772251_17491 ERR1772251_17493 ERR1772251_17495 ERR1772251_17496 ERR1772251_17500 ERR1772251_17502 ERR1772251_17503 ERR1772251_17517 ERR1772251_17528 ERR1772251_17532 ERR1772251_17535 ERR1772251_17537 ERR1772251_17539 ERR1772251_17540 ERR1772251_17543 ERR1772251_17544 ERR1772251_17545 ERR1772251_17548 ERR1772251_17549 ERR1772251_17557 ERR1772251_17571 ERR1772251_17578 ERR1772251_17583 ERR1772251_17585 ERR1772251_17592 ERR1772251_17604 ERR1772251_17609 ERR1772251_17610 ERR1772251_17613 ERR1772251_17624 ERR1772251_17627 ERR1772251_17635 ERR1772251_17644 ERR1772251_17650 ERR1772251_17651 ERR1772251_17654 ERR1772251_17657 ERR1772251_17662 ERR1772251_17665 ERR1772251_17675 ERR1772251_17680 ERR1772251_17690 ERR1772251_17700 ERR1772251_17703 ERR1772251_17706 ERR1772251_17712 ERR1772251_17713 ERR1772251_17718 ERR1772251_17719 ERR1772251_17721 ERR1772251_17734 ERR1772251_17736 ERR1772251_17737 ERR1772251_17738 ERR1772251_17740 ERR1772251_17745 ERR1772251_17748 ERR1772251_17750 ERR1772251_17752 ERR1772251_17755 ERR1772251_17757 ERR1772251_17764 ERR1772251_17770 ERR1772251_17771 ERR1772251_17792 ERR1772251_17799 ERR1772251_17801 ERR1772251_17807 ERR1772251_17814 ERR1772251_17815 ERR1772251_17818 ERR1772251_17830 ERR1772251_17832 ERR1772251_17856 ERR1772251_17858 ERR1772251_17864 ERR1772251_17868 ERR1772251_17882 ERR1772251_17892 ERR1772251_17899 ERR1772251_17902 ERR1772251_17903 ERR1772251_17908 ERR1772251_17915 ERR1772251_17916 ERR1772251_17920 ERR1772251_17934 ERR1772251_17936 ERR1772251_17941 ERR1772251_17953 ERR1772251_17957 ERR1772251_17959 ERR1772251_17961 ERR1772251_17964 ERR1772251_17967 ERR1772251_17986 ERR1772251_18001 ERR1772251_18005 ERR1772251_18008 ERR1772251_18011 ERR1772251_18013 ERR1772251_18014 ERR1772251_18015 ERR1772251_18020 ERR1772251_18022 ERR1772251_18023 ERR1772251_18031 ERR1772251_18034 ERR1772251_18035 ERR1772251_18038 ERR1772251_18044 ERR1772251_18052 ERR1772251_18056 ERR1772251_18057 ERR1772251_18059 ERR1772251_18066 ERR1772251_18067 ERR1772251_18083 ERR1772251_18095 ERR1772251_18096 ERR1772251_18100 ERR1772251_18108 ERR1772251_18110 ERR1772251_18111 ERR1772251_18112 ERR1772251_18116 ERR1772251_18126 ERR1772251_18128 ERR1772251_18130 ERR1772251_18131 ERR1772251_18142 ERR1772251_18145 ERR1772251_18157 ERR1772251_18160 ERR1772251_18162 ERR1772251_18167 ERR1772251_18173 ERR1772251_18175 ERR1772251_18176 ERR1772251_18180 ERR1772251_18186 ERR1772251_18192 ERR1772251_18205 ERR1772251_18206 ERR1772251_18209 ERR1772251_18210 ERR1772251_18213 ERR1772251_18218 ERR1772251_18221 ERR1772251_18222 ERR1772251_18229 ERR1772251_18231 ERR1772251_18233 ERR1772251_18244 ERR1772251_18247 ERR1772251_18252 ERR1772251_18253 ERR1772251_18258 ERR1772251_18267 ERR1772251_18287 ERR1772251_18292 ERR1772251_18295 ERR1772251_18298 ERR1772251_18306 ERR1772251_18318 ERR1772251_18326 ERR1772251_18327 ERR1772251_18333 ERR1772251_18343 ERR1772251_18346 ERR1772251_18356 ERR1772251_18357 ERR1772251_18360 ERR1772251_18364 ERR1772251_18375 ERR1772251_18383 ERR1772251_18389 ERR1772251_18398 ERR1772251_18403 ERR1772251_18418 ERR1772251_18419 ERR1772251_18427 ERR1772251_18428 ERR1772251_18429 ERR1772251_18434 ERR1772251_18442 ERR1772251_18443 ERR1772251_18450 ERR1772251_18455 ERR1772251_18470 ERR1772251_18475 ERR1772251_18477 ERR1772251_18482 ERR1772251_18484 ERR1772251_18489 ERR1772251_18494 ERR1772251_18497 ERR1772251_18498 ERR1772251_18511 ERR1772251_18513 ERR1772251_18515 ERR1772251_18516 ERR1772251_18518 ERR1772251_18525 ERR1772251_18529 ERR1772251_18544 ERR1772251_18550 ERR1772251_18559 ERR1772251_18560 ERR1772251_18570 ERR1772251_18578 ERR1772251_18586 ERR1772251_18593 ERR1772251_18607 ERR1772251_18608 ERR1772251_18621 ERR1772251_18633 ERR1772251_18639 ERR1772251_18652 ERR1772251_18655 ERR1772251_18664 ERR1772251_18665 ERR1772251_18666 ERR1772251_18676 ERR1772251_18678 ERR1772251_18681 ERR1772251_18682 ERR1772251_18689 ERR1772251_18691 ERR1772251_18692 ERR1772251_18700 ERR1772251_18705 ERR1772251_18712 ERR1772251_18720 ERR1772251_18726 ERR1772251_18732 ERR1772251_18734 ERR1772251_18739 ERR1772251_18741 ERR1772251_18745 ERR1772251_18746 ERR1772251_18750 ERR1772251_18764 ERR1772251_18765 ERR1772251_18769 ERR1772251_18784 ERR1772251_18802 ERR1772251_18805 ERR1772251_18809 ERR1772251_18811 ERR1772251_18816 ERR1772251_18818 ERR1772251_18820 ERR1772251_18824 ERR1772251_18828 ERR1772251_18832 ERR1772251_18834 ERR1772251_18838 ERR1772251_18843 ERR1772251_18846 ERR1772251_18852 ERR1772251_18855 ERR1772251_18858 ERR1772251_18859 ERR1772251_18861 ERR1772251_18862 ERR1772251_18866 ERR1772251_18867 ERR1772251_18868 ERR1772251_18871 ERR1772251_18877 ERR1772251_18887 ERR1772251_18903 ERR1772251_18906 ERR1772251_18912 ERR1772251_18914 ERR1772251_18919 ERR1772251_18920 ERR1772251_18926 ERR1772251_18927 ERR1772251_18928 ERR1772251_18929 ERR1772251_18937 ERR1772251_18939 ERR1772251_18944 ERR1772251_18945 ERR1772251_18949 ERR1772251_18951 ERR1772251_18955 ERR1772251_18957 ERR1772251_18959 ERR1772251_18966 ERR1772251_18967 ERR1772251_18975 ERR1772251_18992 ERR1772251_18999 ERR1772251_19010 ERR1772251_19022 ERR1772251_19023 ERR1772251_19038 ERR1772251_19039 ERR1772251_19045 ERR1772251_19065 ERR1772251_19070 ERR1772251_19072 ERR1772251_19073 ERR1772251_19074 ERR1772251_19080 ERR1772251_19092 ERR1772251_19095 ERR1772251_19102 ERR1772251_19106 ERR1772251_19121 ERR1772251_19125 ERR1772251_19140 ERR1772251_19141 ERR1772251_19146 ERR1772251_19149 ERR1772251_19157 ERR1772251_19167 ERR1772251_19172 ERR1772251_19186 ERR1772251_19199 ERR1772251_19203 ERR1772251_19207 ERR1772251_19210 ERR1772251_19211 ERR1772251_19216 ERR1772251_19220 ERR1772251_19221 ERR1772251_19223 ERR1772251_19225 ERR1772251_19228 ERR1772251_19229 ERR1772251_19239 ERR1772251_19263 ERR1772251_19269 ERR1772251_19273 ERR1772251_19279 ERR1772251_19289 ERR1772251_19295 ERR1772251_19296 ERR1772251_19312 ERR1772251_19313 ERR1772251_19325 ERR1772251_19326 ERR1772251_19327 ERR1772251_19331 ERR1772251_19335 ERR1772251_19336 ERR1772251_19340 ERR1772251_19344 ERR1772251_19348 ERR1772251_19350 ERR1772251_19353 ERR1772251_19357 ERR1772251_19358 ERR1772251_19364 ERR1772251_19368 ERR1772251_19370 ERR1772251_19381 ERR1772251_19382 ERR1772251_19384 ERR1772251_19396 ERR1772251_19410 ERR1772251_19425 ERR1772251_19428 ERR1772251_19431 ERR1772251_19434 ERR1772251_19442 ERR1772251_19454 ERR1772251_19459 ERR1772251_19471 ERR1772251_19476 ERR1772251_19477 ERR1772251_19480 ERR1772251_19490 ERR1772251_19495 ERR1772251_19496 ERR1772251_19498 ERR1772251_19500 ERR1772251_19501 ERR1772251_19505 ERR1772251_19516 ERR1772251_19526 ERR1772251_19528 ERR1772251_19536 ERR1772251_19541 ERR1772251_19542 ERR1772251_19543 ERR1772251_19546 ERR1772251_19547 ERR1772251_19561 ERR1772251_19567 ERR1772251_19568 ERR1772251_19577 ERR1772251_19580 ERR1772251_19586 ERR1772251_19587 ERR1772251_19590 ERR1772251_19596 ERR1772251_19598 ERR1772251_19602 ERR1772251_19604 ERR1772251_19609 ERR1772251_19621 ERR1772251_19626 ERR1772251_19628 ERR1772251_19632 ERR1772251_19635 ERR1772251_19643 ERR1772251_19649 ERR1772251_19655 ERR1772251_19656 ERR1772251_19659 ERR1772251_19664 ERR1772251_19671 ERR1772251_19682 ERR1772251_19696 ERR1772251_19711 ERR1772251_19712 ERR1772251_19718 ERR1772251_19721 ERR1772251_19724 ERR1772251_19750 ERR1772251_19759 ERR1772251_19760 ERR1772251_19764 ERR1772251_19775 ERR1772251_19787 ERR1772251_19788 ERR1772251_19790 ERR1772251_19805 ERR1772251_19806 ERR1772251_19807 ERR1772251_19810 ERR1772251_19814 ERR1772251_19818 ERR1772251_19824 ERR1772251_19826 ERR1772251_19827 ERR1772251_19835 ERR1772251_19841 ERR1772251_19846 ERR1772251_19847 ERR1772251_19855 ERR1772251_19857 ERR1772251_19861 ERR1772251_19862 ERR1772251_19867 ERR1772251_19871 ERR1772251_19878 ERR1772251_19883 ERR1772251_19884 ERR1772251_19894 ERR1772251_19903 ERR1772251_19908 ERR1772251_19909 ERR1772251_19925 ERR1772251_19926 ERR1772251_19929 ERR1772251_19936 ERR1772251_19938 ERR1772251_19946 ERR1772251_19948 ERR1772251_19950 ERR1772251_19952 ERR1772251_19956 ERR1772251_19957 ERR1772251_19962 ERR1772251_19970 ERR1772251_19971 ERR1772251_19977 ERR1772251_19984 ERR1772251_19985 ERR1772251_19990 ERR1772251_19991 ERR1772251_20001 ERR1772251_20003 ERR1772251_20004 ERR1772251_20006 ERR1772251_20007 ERR1772251_20010 ERR1772251_20014 ERR1772251_20037 ERR1772251_20041 ERR1772251_20043 ERR1772251_20046 ERR1772251_20047 ERR1772251_20049 ERR1772251_20052 ERR1772251_20056 ERR1772251_20073 ERR1772251_20074 ERR1772251_20088 ERR1772251_20090 ERR1772251_20106 ERR1772251_20113 ERR1772251_20124 ERR1772251_20132 ERR1772251_20133 ERR1772251_20136 ERR1772251_20138 ERR1772251_20143 ERR1772251_20145 ERR1772251_20152 ERR1772251_20154 ERR1772251_20173 ERR1772251_20180 ERR1772251_20186 ERR1772251_20187 ERR1772251_20189 ERR1772251_20215 ERR1772251_20217 ERR1772251_20220 ERR1772251_20227 ERR1772251_20230 ERR1772251_20237 ERR1772251_20238 ERR1772251_20243 ERR1772251_20256 ERR1772251_20263 ERR1772251_20277 ERR1772251_20285 ERR1772251_20300 ERR1772251_20303 ERR1772251_20316 ERR1772251_20317 ERR1772251_20341 ERR1772251_20343 ERR1772251_20357 ERR1772251_20358 ERR1772251_20362 ERR1772251_20368 ERR1772251_20371 ERR1772251_20388 ERR1772251_20393 ERR1772251_20402 ERR1772251_20405 ERR1772251_20417 ERR1772251_20422 ERR1772251_20433 ERR1772251_20439 ERR1772251_20443 ERR1772251_20447 ERR1772251_20449 ERR1772251_20452 ERR1772251_20453 ERR1772251_20457 ERR1772251_20459 ERR1772251_20463 ERR1772251_20464 ERR1772251_20466 ERR1772251_20468 ERR1772251_20469 ERR1772251_20476 ERR1772251_20483 ERR1772251_20485 ERR1772251_20486 ERR1772251_20493 ERR1772251_20496 ERR1772251_20503 ERR1772251_20504 ERR1772251_20505 ERR1772251_20510 ERR1772251_20511 ERR1772251_20518 ERR1772251_20522 ERR1772251_20526 ERR1772251_20531 ERR1772251_20533 ERR1772251_20545 ERR1772251_20546 ERR1772251_20549 ERR1772251_20556 ERR1772251_20557 ERR1772251_20569 ERR1772251_20570 ERR1772251_20573 ERR1772251_20578 ERR1772251_20581 ERR1772251_20597 ERR1772251_20609 ERR1772251_20614 ERR1772251_20615 ERR1772251_20621 ERR1772251_20634 ERR1772251_20638 ERR1772251_20640 ERR1772251_20643 ERR1772251_20659 ERR1772251_20660 ERR1772251_20663 ERR1772251_20666 ERR1772251_20669 ERR1772251_20680 ERR1772251_20681 ERR1772251_20692 ERR1772251_20696 ERR1772251_20706 ERR1772251_20708 ERR1772251_20713 ERR1772251_20721 ERR1772251_20750 ERR1772251_20751 ERR1772251_20752 ERR1772251_20755 ERR1772251_20760 ERR1772251_20763 ERR1772251_20766 ERR1772251_20768 ERR1772251_20771 ERR1772251_20802 ERR1772251_20817 ERR1772251_20821 ERR1772251_20826 ERR1772251_20831 ERR1772251_20833 ERR1772251_20844 ERR1772251_20846 ERR1772251_20848 ERR1772251_20849 ERR1772251_20850 ERR1772251_20854 ERR1772251_20859 ERR1772251_20862 ERR1772251_20866 ERR1772251_20876 ERR1772251_20880 ERR1772251_20882 ERR1772251_20883 ERR1772251_20886 ERR1772251_20891 ERR1772251_20900 ERR1772251_20904 ERR1772251_20909 ERR1772251_20914 ERR1772251_20927 ERR1772251_20928 ERR1772251_20931 ERR1772251_20936 ERR1772251_20948 ERR1772251_20954 ERR1772251_20961 ERR1772251_20962 ERR1772251_20968 ERR1772251_20971 ERR1772251_20976 ERR1772251_20978 ERR1772251_20982 ERR1772251_20996 ERR1772251_21002 ERR1772251_21005 ERR1772251_21008 ERR1772251_21015 ERR1772251_21022 ERR1772251_21024 ERR1772251_21026 ERR1772251_21027 ERR1772251_21028 ERR1772251_21040 ERR1772251_21046 ERR1772251_21048 ERR1772251_21058 ERR1772251_21065 ERR1772251_21072 ERR1772251_21073 ERR1772251_21076 ERR1772251_21084 ERR1772251_21087 ERR1772251_21088 ERR1772251_21098 ERR1772251_21099 ERR1772251_21101 ERR1772251_21105 ERR1772251_21109 ERR1772251_21119 ERR1772251_21132 ERR1772251_21133 ERR1772251_21145 ERR1772251_21146 ERR1772251_21148 ERR1772251_21155 ERR1772251_21164 ERR1772251_21165 ERR1772251_21178 ERR1772251_21179 ERR1772251_21180 ERR1772251_21182 ERR1772251_21183 ERR1772251_21191 ERR1772251_21198 ERR1772251_21200 ERR1772251_21203 ERR1772251_21207 ERR1772251_21209 ERR1772251_21226 ERR1772251_21230 ERR1772251_21241 ERR1772251_21245 ERR1772251_21249 ERR1772251_21250 ERR1772251_21267 ERR1772251_21268 ERR1772251_21269 ERR1772251_21273 ERR1772251_21281 ERR1772251_21284 ERR1772251_21288 ERR1772251_21289 ERR1772251_21294 ERR1772251_21298 ERR1772251_21303 ERR1772251_21305 ERR1772251_21307 ERR1772251_21315 ERR1772251_21316 ERR1772251_21328 ERR1772251_21337 ERR1772251_21342 ERR1772251_21346 ERR1772251_21348 ERR1772251_21356 ERR1772251_21366 ERR1772251_21370 ERR1772251_21379 ERR1772251_21389 ERR1772251_21399 ERR1772251_21410 ERR1772251_21413 ERR1772251_21417 ERR1772251_21419 ERR1772251_21421 ERR1772251_21426 ERR1772251_21433 ERR1772251_21434 ERR1772251_21452 ERR1772251_21454 ERR1772251_21459 ERR1772251_21460 ERR1772251_21464 ERR1772251_21468 ERR1772251_21473 ERR1772251_21489 ERR1772251_21490 ERR1772251_21491 ERR1772251_21492 ERR1772251_21511 ERR1772251_21528 ERR1772251_21532 ERR1772251_21534 ERR1772251_21543 ERR1772251_21544 ERR1772251_21545 ERR1772251_21547 ERR1772251_21553 ERR1772251_21564 ERR1772251_21565 ERR1772251_21589 ERR1772251_21595 ERR1772251_21598 ERR1772251_21600 ERR1772251_21616 ERR1772251_21618 ERR1772251_21622 ERR1772251_21627 ERR1772251_21629 ERR1772251_21641 ERR1772251_21652 ERR1772251_21655 ERR1772251_21659 ERR1772251_21661 ERR1772251_21664 ERR1772251_21674 ERR1772251_21677 ERR1772251_21686 ERR1772251_21690 ERR1772251_21698 ERR1772251_21700 ERR1772251_21703 ERR1772251_21711 ERR1772251_21715 ERR1772251_21740 ERR1772251_21741 ERR1772251_21742 ERR1772251_21748 ERR1772251_21749 ERR1772251_21750 ERR1772251_21763 ERR1772251_21770 ERR1772251_21772 ERR1772251_21774 ERR1772251_21775 ERR1772251_21787 ERR1772251_21794 ERR1772251_21806 ERR1772251_21809 ERR1772251_21815 ERR1772251_21826 ERR1772251_21831 ERR1772251_21834 ERR1772251_21835 ERR1772251_21846 ERR1772251_21864 ERR1772251_21870 ERR1772251_21871 ERR1772251_21877 ERR1772251_21887 ERR1772251_21890 ERR1772251_21909 ERR1772251_21914 ERR1772251_21917 ERR1772251_21923 ERR1772251_21932 ERR1772251_21934 ERR1772251_21935 ERR1772251_21937 ERR1772251_21939 ERR1772251_21944 ERR1772251_21956 ERR1772251_21964 ERR1772251_21967 ERR1772251_21970 ERR1772251_21971 ERR1772251_21977 ERR1772251_21990 ERR1772251_21992 ERR1772251_21994 ERR1772251_21997 ERR1772251_22002 ERR1772251_22003 ERR1772251_22010 ERR1772251_22012 ERR1772251_22019 ERR1772251_22025 ERR1772251_22030 ERR1772251_22039 ERR1772251_22040 ERR1772251_22042 ERR1772251_22043 ERR1772251_22045 ERR1772251_22054 ERR1772251_22061 ERR1772251_22066 ERR1772251_22068 ERR1772251_22070 ERR1772251_22073 ERR1772251_22074 ERR1772251_22083 ERR1772251_22089 ERR1772251_22113 ERR1772251_22119 ERR1772251_22124 ERR1772251_22125 ERR1772251_22126 ERR1772251_22139 ERR1772251_22143 ERR1772251_22144 ERR1772251_22148 ERR1772251_22151 ERR1772251_22153 ERR1772251_22161 ERR1772251_22177 ERR1772251_22185 ERR1772251_22192 ERR1772251_22193 ERR1772251_22207 ERR1772251_22209 ERR1772251_22210 ERR1772251_22211 ERR1772251_22217 ERR1772251_22219 ERR1772251_22223 ERR1772251_22224 ERR1772251_22225 ERR1772251_22235 ERR1772251_22238 ERR1772251_22239 ERR1772251_22243 ERR1772251_22249 ERR1772251_22250 ERR1772251_22256 ERR1772251_22259 ERR1772251_22260 ERR1772251_22263 ERR1772251_22267 ERR1772251_22268 ERR1772251_22274 ERR1772251_22292 ERR1772251_22305 ERR1772251_22308 ERR1772251_22311 ERR1772251_22314 ERR1772251_22315 ERR1772251_22320 ERR1772251_22324 ERR1772251_22325 ERR1772251_22326 ERR1772251_22327 ERR1772251_22330 ERR1772251_22337 ERR1772251_22355 ERR1772251_22360 ERR1772251_22371 ERR1772251_22382 ERR1772251_22390 ERR1772251_22391 ERR1772251_22398 ERR1772251_22399 ERR1772251_22400 ERR1772251_22404 ERR1772251_22409 ERR1772251_22412 ERR1772251_22415 ERR1772251_22418 ERR1772251_22419 ERR1772251_22421 ERR1772251_22435 ERR1772251_22436 ERR1772251_22440 ERR1772251_22441 ERR1772251_22442 ERR1772251_22464 ERR1772251_22480 ERR1772251_22499 ERR1772251_22503 ERR1772251_22513 ERR1772251_22522 ERR1772251_22530 ERR1772251_22535 ERR1772251_22537 ERR1772251_22540 ERR1772251_22544 ERR1772251_22549 ERR1772251_22554 ERR1772251_22559 ERR1772251_22567 ERR1772251_22569 ERR1772251_22582 ERR1772251_22588 ERR1772251_22597 ERR1772251_22604 ERR1772251_22605 ERR1772251_22615 ERR1772251_22617 ERR1772251_22628 ERR1772251_22637 ERR1772251_22640 ERR1772251_22642 ERR1772251_22643 ERR1772251_22646 ERR1772251_22651 ERR1772251_22667 ERR1772251_22668 ERR1772251_22674 ERR1772251_22679 ERR1772251_22680 ERR1772251_22684 ERR1772251_22687 ERR1772251_22691 ERR1772251_22692 ERR1772251_22704 ERR1772251_22707 ERR1772251_22716 ERR1772251_22723 ERR1772251_22729 ERR1772251_22731 ERR1772251_22732 ERR1772251_22735 ERR1772251_22743 ERR1772251_22752 ERR1772251_22753 ERR1772251_22760 ERR1772251_22763 ERR1772251_22769 ERR1772251_22772 ERR1772251_22774 ERR1772251_22779 ERR1772251_22781 ERR1772251_22782 ERR1772251_22787 ERR1772251_22788 ERR1772251_22792 ERR1772251_22798 ERR1772251_22799 ERR1772251_22807 ERR1772251_22810 ERR1772251_22811 ERR1772251_22817 ERR1772251_22819 ERR1772251_22822 ERR1772251_22827 ERR1772251_22834 ERR1772251_22835 ERR1772251_22836 ERR1772251_22837 ERR1772251_22839 ERR1772251_22843 ERR1772251_22844 ERR1772251_22848 ERR1772251_22859 ERR1772251_22860 ERR1772251_22867 ERR1772251_22885 ERR1772251_22887 ERR1772251_22893 ERR1772251_22905 ERR1772251_22924 ERR1772251_22925 ERR1772251_22928 ERR1772251_22929 ERR1772251_22930 ERR1772251_22943 ERR1772251_22945 ERR1772251_22948 ERR1772251_22950 ERR1772251_22953 ERR1772251_22955 ERR1772251_22957 ERR1772251_22978 ERR1772251_22982 ERR1772251_22984 ERR1772251_22986 ERR1772251_22987 ERR1772251_22991 ERR1772251_22992 ERR1772251_23009 ERR1772251_23010 ERR1772251_23022 ERR1772251_23023 ERR1772251_23030 ERR1772251_23034 ERR1772251_23037 ERR1772251_23044 ERR1772251_23047 ERR1772251_23052 ERR1772251_23056 ERR1772251_23064 ERR1772251_23066 ERR1772251_23072 ERR1772251_23076 ERR1772251_23077 ERR1772251_23079 ERR1772251_23084 ERR1772251_23086 ERR1772251_23089 ERR1772251_23090 ERR1772251_23094 ERR1772251_23097 ERR1772251_23103 ERR1772251_23106 ERR1772251_23117 ERR1772251_23125 ERR1772251_23137 ERR1772251_23139 ERR1772251_23144 ERR1772251_23156 ERR1772251_23157 ERR1772251_23159 ERR1772251_23164 ERR1772251_23166 ERR1772251_23176 ERR1772251_23177 ERR1772251_23181 ERR1772251_23186 ERR1772251_23187 ERR1772251_23189 ERR1772251_23213 ERR1772251_23214 ERR1772251_23217 ERR1772251_23219 ERR1772251_23223 ERR1772251_23229 ERR1772251_23232 ERR1772251_23233 ERR1772251_23234 ERR1772251_23236 ERR1772251_23237 ERR1772251_23238 ERR1772251_23243 ERR1772251_23249 ERR1772251_23250 ERR1772251_23253 ERR1772251_23255 ERR1772251_23257 ERR1772251_23264 ERR1772251_23271 ERR1772251_23272 ERR1772251_23275 ERR1772251_23281 ERR1772251_23282 ERR1772251_23298 ERR1772251_23309 ERR1772251_23318 ERR1772251_23326 ERR1772251_23330 ERR1772251_23332 ERR1772251_23337 ERR1772251_23342 ERR1772251_23343 ERR1772251_23349 ERR1772251_23356 ERR1772251_23363 ERR1772251_23367 ERR1772251_23369 ERR1772251_23386 ERR1772251_23394 ERR1772251_23402 ERR1772251_23407 ERR1772251_23410 ERR1772251_23411 ERR1772251_23427 ERR1772251_23428 ERR1772251_23431 ERR1772251_23432 ERR1772251_23440 ERR1772251_23441 ERR1772251_23445 ERR1772251_23453 ERR1772251_23459 ERR1772251_23464 ERR1772251_23478 ERR1772251_23487 ERR1772251_23499 ERR1772251_23504 ERR1772251_23519 ERR1772251_23520 ERR1772251_23523 ERR1772251_23525 ERR1772251_23526 ERR1772251_23527 ERR1772251_23529 ERR1772251_23534 ERR1772251_23536 ERR1772251_23537 ERR1772251_23540 ERR1772251_23550 ERR1772251_23557 ERR1772251_23567 ERR1772251_23579 ERR1772251_23583 ERR1772251_23584 ERR1772251_23586 ERR1772251_23587 ERR1772251_23590 ERR1772251_23591 ERR1772251_23596 ERR1772251_23602 ERR1772251_23610 ERR1772251_23614 ERR1772251_23616 ERR1772251_23620 ERR1772251_23622 ERR1772251_23635 ERR1772251_23643 ERR1772251_23646 ERR1772251_23657 ERR1772251_23658 ERR1772251_23665 ERR1772251_23667 ERR1772251_23672 ERR1772251_23691 ERR1772251_23697 ERR1772251_23701 ERR1772251_23709 ERR1772251_23723 ERR1772251_23727 ERR1772251_23734 ERR1772251_23739 ERR1772251_23742 ERR1772251_23745 ERR1772251_23750 ERR1772251_23756 ERR1772251_23768 ERR1772251_23773 ERR1772251_23776 ERR1772251_23788 ERR1772251_23795 ERR1772251_23799 ERR1772251_23805 ERR1772251_23814 ERR1772251_23818 ERR1772251_23820 ERR1772251_23828 ERR1772251_23832 ERR1772251_23837 ERR1772251_23847 ERR1772251_23851 ERR1772251_23860 ERR1772251_23863 ERR1772251_23877 ERR1772251_23889 ERR1772251_23909 ERR1772251_23922 ERR1772251_23935 ERR1772251_23940 ERR1772251_23951 ERR1772251_23958 ERR1772251_23967 ERR1772251_23971 ERR1772251_23975 ERR1772251_23976 ERR1772251_23984 ERR1772251_23985 ERR1772251_23987 ERR1772251_23989 ERR1772251_23994 ERR1772251_23995 ERR1772251_23999 ERR1772251_24014 ERR1772251_24019 ERR1772251_24022 ERR1772251_24023 ERR1772251_24027 ERR1772251_24029 ERR1772251_24039 ERR1772251_24046 ERR1772251_24053 ERR1772251_24056 ERR1772251_24059 ERR1772251_24061 ERR1772251_24064 ERR1772251_24067 ERR1772251_24080 ERR1772251_24092 ERR1772251_24097 ERR1772251_24099 ERR1772251_24104 ERR1772251_24108 ERR1772251_24111 ERR1772251_24120 ERR1772251_24131 ERR1772251_24133 ERR1772251_24140 ERR1772251_24144 ERR1772251_24149 ERR1772251_24152 ERR1772251_24154 ERR1772251_24156 ERR1772251_24157 ERR1772251_24163 ERR1772251_24169 ERR1772251_24179 ERR1772251_24183 ERR1772251_24186 ERR1772251_24204 ERR1772251_24209 ERR1772251_24216 ERR1772251_24217 ERR1772251_24220 ERR1772251_24234 ERR1772251_24235 ERR1772251_24237 ERR1772251_24239 ERR1772251_24240 ERR1772251_24246 ERR1772251_24250 ERR1772251_24256 ERR1772251_24258 ERR1772251_24268 ERR1772251_24282 ERR1772251_24294 ERR1772251_24295 ERR1772251_24299 ERR1772251_24307 ERR1772251_24309 ERR1772251_24314 ERR1772251_24322 ERR1772251_24343 ERR1772251_24345 ERR1772251_24348 ERR1772251_24353 ERR1772251_24354 ERR1772251_24359 ERR1772251_24364 ERR1772251_24365 ERR1772251_24370 ERR1772251_24372 ERR1772251_24373 ERR1772251_24387 ERR1772251_24388 ERR1772251_24389 ERR1772251_24391 ERR1772251_24396 ERR1772251_24397 ERR1772251_24398 ERR1772251_24400 ERR1772251_24405 ERR1772251_24407 ERR1772251_24410 ERR1772251_24416 ERR1772251_24417 ERR1772251_24419 ERR1772251_24423 ERR1772251_24425 ERR1772251_24433 ERR1772251_24436 ERR1772251_24437 ERR1772251_24444 ERR1772251_24453 ERR1772251_24464 ERR1772251_24465 ERR1772251_24467 ERR1772251_24478 ERR1772251_24482 ERR1772251_24484 ERR1772251_24493 ERR1772251_24499 ERR1772251_24500 ERR1772251_24502 ERR1772251_24518 ERR1772251_24519 ERR1772251_24521 ERR1772251_24523 ERR1772251_24532 ERR1772251_24537 ERR1772251_24548 ERR1772251_24550 ERR1772251_24552 ERR1772251_24558 ERR1772251_24569 ERR1772251_24573 ERR1772251_24575 ERR1772251_24590 ERR1772251_24591 ERR1772251_24597 ERR1772251_24601 ERR1772251_24610 ERR1772251_24612 ERR1772251_24622 ERR1772251_24624 ERR1772251_24629 ERR1772251_24635 ERR1772251_24638 ERR1772251_24640 ERR1772251_24647 ERR1772251_24653 ERR1772251_24662 ERR1772251_24666 ERR1772251_24667 ERR1772251_24672 ERR1772251_24675 ERR1772251_24696 ERR1772251_24706 ERR1772251_24707 ERR1772251_24709 ERR1772251_24715 ERR1772251_24716 ERR1772251_24720 ERR1772251_24722 ERR1772251_24732 ERR1772251_24733 ERR1772251_24735 ERR1772251_24737 ERR1772251_24738 ERR1772251_24739 ERR1772251_24752 ERR1772251_24755 ERR1772251_24758 ERR1772251_24770 ERR1772251_24777 ERR1772251_24784 ERR1772251_24788 ERR1772251_24794 ERR1772251_24796 ERR1772251_24799 ERR1772251_24802 ERR1772251_24805 ERR1772251_24811 ERR1772251_24815 ERR1772251_24816 ERR1772251_24819 ERR1772251_24827 ERR1772251_24833 ERR1772251_24847 ERR1772251_24856 ERR1772251_24858 ERR1772251_24860 ERR1772251_24862 ERR1772251_24864 ERR1772251_24869 ERR1772251_24878 ERR1772251_24880 ERR1772251_24883 ERR1772251_24884 ERR1772251_24885 ERR1772251_24886 ERR1772251_24904 ERR1772251_24906 ERR1772251_24907 ERR1772251_24923 ERR1772251_24933 ERR1772251_24936 ERR1772251_24938 ERR1772251_24942 ERR1772251_24944 ERR1772251_24945 ERR1772251_24958 ERR1772251_24961 ERR1772251_24964 ERR1772251_24966 ERR1772251_24973 ERR1772251_24980 ERR1772251_24983 ERR1772251_24988 ERR1772251_24996 ERR1772251_25001 ERR1772251_25014 ERR1772251_25023 ERR1772251_25026 ERR1772251_25032 ERR1772251_25035 ERR1772251_25042 ERR1772251_25046 ERR1772251_25049 ERR1772251_25050 ERR1772251_25055 ERR1772251_25063 ERR1772251_25067 ERR1772251_25068 ERR1772251_25069 ERR1772251_25072 ERR1772251_25084 ERR1772251_25088 ERR1772251_25089 ERR1772251_25090 ERR1772251_25091 ERR1772251_25097 ERR1772251_25103 ERR1772251_25107 ERR1772251_25116 ERR1772251_25122 ERR1772251_25124 ERR1772251_25125 ERR1772251_25127 ERR1772251_25128 ERR1772251_25138 ERR1772251_25145 ERR1772251_25149 ERR1772251_25154 ERR1772251_25176 ERR1772251_25180 ERR1772251_25190 ERR1772251_25210 ERR1772251_25216 ERR1772251_25218 ERR1772251_25226 ERR1772251_25232 ERR1772251_25243 ERR1772251_25256 ERR1772251_25257 ERR1772251_25259 ERR1772251_25262 ERR1772251_25267 ERR1772251_25268 ERR1772251_25271 ERR1772251_25272 ERR1772251_25277 ERR1772251_25289 ERR1772251_25302 ERR1772251_25303 ERR1772251_25304 ERR1772251_25310 ERR1772251_25316 ERR1772251_25318 ERR1772251_25324 ERR1772251_25334 ERR1772251_25337 ERR1772251_25344 ERR1772251_25349 ERR1772251_25352 ERR1772251_25359 ERR1772251_25370 ERR1772251_25380 ERR1772251_25382 ERR1772251_25387 ERR1772251_25392 ERR1772251_25398 ERR1772251_25406 ERR1772251_25407 ERR1772251_25412 ERR1772251_25426 ERR1772251_25436 ERR1772251_25437 ERR1772251_25444 ERR1772251_25445 ERR1772251_25448 ERR1772251_25460 ERR1772251_25461 ERR1772251_25465 ERR1772251_25472 ERR1772251_25479 ERR1772251_25491 ERR1772251_25492 ERR1772251_25496 ERR1772251_25503 ERR1772251_25510 ERR1772251_25511 ERR1772251_25512 ERR1772251_25513 ERR1772251_25516 ERR1772251_25517 ERR1772251_25520 ERR1772251_25541 ERR1772251_25545 ERR1772251_25555 ERR1772251_25556 ERR1772251_25574 ERR1772251_25575 ERR1772251_25588 ERR1772251_25589 ERR1772251_25593 ERR1772251_25603 ERR1772251_25604 ERR1772251_25605 ERR1772251_25614 ERR1772251_25619 ERR1772251_25630 ERR1772251_25639 ERR1772251_25645 ERR1772251_25648 ERR1772251_25650 ERR1772251_25654 ERR1772251_25663 ERR1772251_25677 ERR1772251_25679 ERR1772251_25683 ERR1772251_25686 ERR1772251_25692 ERR1772251_25695 ERR1772251_25703 ERR1772251_25713 ERR1772251_25725 ERR1772251_25726 ERR1772251_25729 ERR1772251_25735 ERR1772251_25736 ERR1772251_25747 ERR1772251_25768 ERR1772251_25776 ERR1772251_25779 ERR1772251_25781 ERR1772251_25787 ERR1772251_25798 ERR1772251_25800 ERR1772251_25803 ERR1772251_25805 ERR1772251_25808 ERR1772251_25818 ERR1772251_25819 ERR1772251_25827 ERR1772251_25828 ERR1772251_25833 ERR1772251_25841 ERR1772251_25847 ERR1772251_25850 ERR1772251_25855 ERR1772251_25857 ERR1772251_25858 ERR1772251_25868 ERR1772251_25869 ERR1772251_25875 ERR1772251_25881 ERR1772251_25885 ERR1772251_25890 ERR1772251_25891 ERR1772251_25892 ERR1772251_25894 ERR1772251_25899 ERR1772251_25903 ERR1772251_25906 ERR1772251_25911 ERR1772251_25915 ERR1772251_25917 ERR1772251_25921 ERR1772251_25922 ERR1772251_25926 ERR1772251_25930 ERR1772251_25932 ERR1772251_25935 ERR1772251_25944 ERR1772251_25945 ERR1772251_25950 ERR1772251_25962 ERR1772251_25963 ERR1772251_25970 ERR1772251_25975 ERR1772251_25977 ERR1772251_25979 ERR1772251_25982 ERR1772251_25984 ERR1772251_25986 ERR1772251_25996 ERR1772251_26006 ERR1772251_26012 ERR1772251_26014 ERR1772251_26025 ERR1772251_26031 ERR1772251_26032 ERR1772251_26034 ERR1772251_26035 ERR1772251_26045 ERR1772251_26046 ERR1772251_26049 ERR1772251_26052 ERR1772251_26056 ERR1772251_26063 ERR1772251_26068 ERR1772251_26081 ERR1772251_26091 ERR1772251_26093 ERR1772251_26094 ERR1772251_26096 ERR1772251_26102 ERR1772251_26108 ERR1772251_26126 ERR1772251_26132 ERR1772251_26133 ERR1772251_26138 ERR1772251_26145 ERR1772251_26146 ERR1772251_26150 ERR1772251_26154 ERR1772251_26158 ERR1772251_26161 ERR1772251_26166 ERR1772251_26171 ERR1772251_26172 ERR1772251_26174 ERR1772251_26176 ERR1772251_26183 ERR1772251_26185 ERR1772251_26190 ERR1772251_26195 ERR1772251_26198 ERR1772251_26206 ERR1772251_26213 ERR1772251_26215 ERR1772251_26223 ERR1772251_26224 ERR1772251_26235 ERR1772251_26249 ERR1772251_26250 ERR1772251_26253 ERR1772251_26256 ERR1772251_26257 ERR1772251_26260 ERR1772251_26263 ERR1772251_26267 ERR1772251_26268 ERR1772251_26270 ERR1772251_26284 ERR1772251_26285 ERR1772251_26286 ERR1772251_26288 ERR1772251_26295 ERR1772251_26299 ERR1772251_26300 ERR1772251_26301 ERR1772251_26302 ERR1772251_26305 ERR1772251_26307 ERR1772251_26331 ERR1772251_26340 ERR1772251_26346 ERR1772251_26347 ERR1772251_26351 ERR1772251_26353 ERR1772251_26358 ERR1772251_26359 ERR1772251_26365 ERR1772251_26380 ERR1772251_26386 ERR1772251_26388 ERR1772251_26391 ERR1772251_26393 ERR1772251_26395 ERR1772251_26399 ERR1772251_26400 ERR1772251_26406 ERR1772251_26407 ERR1772251_26409 ERR1772251_26413 ERR1772251_26420 ERR1772251_26422 ERR1772251_26425 ERR1772251_26440 ERR1772251_26442 ERR1772251_26444 ERR1772251_26446 ERR1772251_26451 ERR1772251_26452 ERR1772251_26462 ERR1772251_26463 ERR1772251_26464 ERR1772251_26473 ERR1772251_26480 ERR1772251_26494 ERR1772251_26499 ERR1772251_26515 ERR1772251_26516 ERR1772251_26517 ERR1772251_26527 ERR1772251_26529 ERR1772251_26530 ERR1772251_26533 ERR1772251_26548 ERR1772251_26554 ERR1772251_26555 ERR1772251_26563 ERR1772251_26575 ERR1772251_26585 ERR1772251_26589 ERR1772251_26592 ERR1772251_26594 ERR1772251_26596 ERR1772251_26607 ERR1772251_26612 ERR1772251_26613 ERR1772251_26617 ERR1772251_26619 ERR1772251_26620 ERR1772251_26630 ERR1772251_26633 ERR1772251_26635 ERR1772251_26674 ERR1772251_26682 ERR1772251_26685 ERR1772251_26694 ERR1772251_26703 ERR1772251_26705 ERR1772251_26714 ERR1772251_26729 ERR1772251_26730 ERR1772251_26735 ERR1772251_26736 ERR1772251_26742 ERR1772251_26744 ERR1772251_26746 ERR1772251_26747 ERR1772251_26756 ERR1772251_26757 ERR1772251_26758 ERR1772251_26763 ERR1772251_26771 ERR1772251_26774 ERR1772251_26779 ERR1772251_26795 ERR1772251_26796 ERR1772251_26802 ERR1772251_26804 ERR1772251_26806 ERR1772251_26809 ERR1772251_26812 ERR1772251_26813 ERR1772251_26814 ERR1772251_26819 ERR1772251_26820 ERR1772251_26823 ERR1772251_26827 ERR1772251_26829 ERR1772251_26833 ERR1772251_26836 ERR1772251_26842 ERR1772251_26845 ERR1772251_26847 ERR1772251_26853 ERR1772251_26871 ERR1772251_26877 ERR1772251_26883 ERR1772251_26889 ERR1772251_26891 ERR1772251_26901 ERR1772251_26907 ERR1772251_26915 ERR1772251_26916 ERR1772251_26919 ERR1772251_26924 ERR1772251_26928 ERR1772251_26934 ERR1772251_26937 ERR1772251_26945 ERR1772251_26946 ERR1772251_26954 ERR1772251_26955 ERR1772251_26974 ERR1772251_26975 ERR1772251_26978 ERR1772251_26981 ERR1772251_26983 ERR1772251_26984 ERR1772251_26988 ERR1772251_26993 ERR1772251_26994 ERR1772251_26996 ERR1772251_26998 ERR1772251_27002 ERR1772251_27007 ERR1772251_27010 ERR1772251_27018 ERR1772251_27023 ERR1772251_27027 ERR1772251_27033 ERR1772251_27040 ERR1772251_27045 ERR1772251_27051 ERR1772251_27055 ERR1772251_27058 ERR1772251_27060 ERR1772251_27063 ERR1772251_27065 ERR1772251_27068 ERR1772251_27082 ERR1772251_27086 ERR1772251_27088 ERR1772251_27089 ERR1772251_27092 ERR1772251_27106 ERR1772251_27107 ERR1772251_27113 ERR1772251_27119 ERR1772251_27121 ERR1772251_27122 ERR1772251_27124 ERR1772251_27126 ERR1772251_27128 ERR1772251_27145 ERR1772251_27154 ERR1772251_27161 ERR1772251_27171 ERR1772251_27173 ERR1772251_27186 ERR1772251_27192 ERR1772251_27196 ERR1772251_27207 ERR1772251_27213 ERR1772251_27214 ERR1772251_27217 ERR1772251_27224 ERR1772251_27226 ERR1772251_27227 ERR1772251_27229 ERR1772251_27236 ERR1772251_27245 ERR1772251_27250 ERR1772251_27255 ERR1772251_27264 ERR1772251_27274 ERR1772251_27281 ERR1772251_27282 ERR1772251_27287 ERR1772251_27291 ERR1772251_27292 ERR1772251_27293 ERR1772251_27299 ERR1772251_27301 ERR1772251_27308 ERR1772251_27311 ERR1772251_27314 ERR1772251_27316 ERR1772251_27317 ERR1772251_27326 ERR1772251_27335 ERR1772251_27339 ERR1772251_27343 ERR1772251_27346 ERR1772251_27347 ERR1772251_27352 ERR1772251_27357 ERR1772251_27364 ERR1772251_27369 ERR1772251_27373 ERR1772251_27374 ERR1772251_27383 ERR1772251_27389 ERR1772251_27404 ERR1772251_27412 ERR1772251_27419 ERR1772251_27421 ERR1772251_27431 ERR1772251_27433 ERR1772251_27438 ERR1772251_27448 ERR1772251_27456 ERR1772251_27460 ERR1772251_27473 ERR1772251_27512 ERR1772251_27524 ERR1772251_27525 ERR1772251_27526 ERR1772251_27527 ERR1772251_27532 ERR1772251_27543 ERR1772251_27548 ERR1772251_27553 ERR1772251_27556 ERR1772251_27559 ERR1772251_27562 ERR1772251_27564 ERR1772251_27565 ERR1772251_27568 ERR1772251_27569 ERR1772251_27574 ERR1772251_27575 ERR1772251_27584 ERR1772251_27590 ERR1772251_27591 ERR1772251_27596 ERR1772251_27597 ERR1772251_27603 ERR1772251_27608 ERR1772251_27611 ERR1772251_27613 ERR1772251_27617 ERR1772251_27625 ERR1772251_27634 ERR1772251_27641 ERR1772251_27644 ERR1772251_27649 ERR1772251_27650 ERR1772251_27654 ERR1772251_27663 ERR1772251_27667 ERR1772251_27669 ERR1772251_27671 ERR1772251_27679 ERR1772251_27680 ERR1772251_27681 ERR1772251_27691 ERR1772251_27695 ERR1772251_27701 ERR1772251_27703 ERR1772251_27705 ERR1772251_27706 ERR1772251_27709 ERR1772251_27723 ERR1772251_27735 ERR1772251_27736 ERR1772251_27741 ERR1772251_27753 ERR1772251_27761 ERR1772251_27765 ERR1772251_27766 ERR1772251_27768 ERR1772251_27780 ERR1772251_27800 ERR1772251_27809 ERR1772251_27813 ERR1772251_27818 ERR1772251_27821 ERR1772251_27831 ERR1772251_27834 ERR1772251_27844 ERR1772251_27845 ERR1772251_27854 ERR1772251_27860 ERR1772251_27869 ERR1772251_27870 ERR1772251_27872 ERR1772251_27873 ERR1772251_27891 ERR1772251_27892 ERR1772251_27895 ERR1772251_27903 ERR1772251_27911 ERR1772251_27917 ERR1772251_27918 ERR1772252_1 ERR1772252_2 ERR1772252_8 ERR1772252_10 ERR1772252_16 ERR1772252_20 ERR1772252_25 ERR1772252_28 ERR1772252_31 ERR1772252_32 ERR1772252_39 ERR1772252_40 ERR1772252_46 ERR1772252_48 ERR1772252_49 ERR1772252_51 ERR1772252_52 ERR1772252_55 ERR1772252_60 ERR1772252_64 ERR1772252_72 ERR1772252_73 ERR1772252_78 ERR1772252_81 ERR1772252_83 ERR1772252_87 ERR1772252_89 ERR1772252_95 ERR1772252_96 ERR1772252_100 ERR1772252_103 ERR1772252_106 ERR1772252_110 ERR1772252_115 ERR1772252_119 ERR1772252_124 ERR1772252_129 ERR1772252_138 ERR1772252_143 ERR1772252_148 ERR1772252_151 ERR1772252_153 ERR1772252_156 ERR1772252_157 ERR1772252_160 ERR1772252_161 ERR1772252_163 ERR1772252_165 ERR1772252_168 ERR1772252_176 ERR1772252_186 ERR1772252_188 ERR1772252_193 ERR1772252_195 ERR1772252_197 ERR1772252_209 ERR1772252_211 ERR1772252_214 ERR1772252_215 ERR1772252_216 ERR1772252_217 ERR1772252_220 ERR1772252_225 ERR1772252_227 ERR1772252_232 ERR1772252_233 ERR1772252_234 ERR1772252_235 ERR1772252_236 ERR1772252_242 ERR1772252_248 ERR1772252_251 ERR1772252_252 ERR1772252_255 ERR1772252_256 ERR1772252_257 ERR1772252_266 ERR1772252_273 ERR1772252_274 ERR1772252_279 ERR1772252_280 ERR1772252_283 ERR1772252_284 ERR1772252_288 ERR1772252_289 ERR1772252_308 ERR1772252_318 ERR1772252_319 ERR1772252_329 ERR1772252_341 ERR1772252_344 ERR1772252_348 ERR1772252_358 ERR1772252_359 ERR1772252_367 ERR1772252_369 ERR1772252_376 ERR1772252_384 ERR1772252_386 ERR1772252_388 ERR1772252_390 ERR1772252_394 ERR1772252_406 ERR1772252_407 ERR1772252_410 ERR1772252_411 ERR1772252_412 ERR1772252_418 ERR1772252_421 ERR1772252_422 ERR1772252_429 ERR1772252_430 ERR1772252_437 ERR1772252_438 ERR1772252_445 ERR1772252_447 ERR1772252_458 ERR1772252_463 ERR1772252_470 ERR1772252_472 ERR1772252_473 ERR1772252_479 ERR1772252_480 ERR1772252_484 ERR1772252_485 ERR1772252_487 ERR1772252_491 ERR1772252_492 ERR1772252_504 ERR1772252_509 ERR1772252_510 ERR1772252_529 ERR1772252_537 ERR1772252_539 ERR1772252_541 ERR1772252_544 ERR1772252_547 ERR1772252_551 ERR1772252_557 ERR1772252_564 ERR1772252_572 ERR1772252_579 ERR1772252_587 ERR1772252_588 ERR1772252_595 ERR1772252_603 ERR1772252_608 ERR1772252_612 ERR1772252_616 ERR1772252_618 ERR1772252_619 ERR1772252_624 ERR1772252_626 ERR1772252_629 ERR1772252_640 ERR1772252_643 ERR1772252_647 ERR1772252_662 ERR1772252_665 ERR1772252_667 ERR1772252_671 ERR1772252_676 ERR1772252_677 ERR1772252_678 ERR1772252_682 ERR1772252_685 ERR1772252_692 ERR1772252_693 ERR1772252_696 ERR1772252_698 ERR1772252_699 ERR1772252_700 ERR1772252_702 ERR1772252_705 ERR1772252_706 ERR1772252_707 ERR1772252_712 ERR1772252_723 ERR1772252_724 ERR1772252_726 ERR1772252_736 ERR1772252_738 ERR1772252_740 ERR1772252_744 ERR1772252_745 ERR1772252_752 ERR1772252_756 ERR1772252_760 ERR1772252_765 ERR1772252_784 ERR1772252_785 ERR1772252_788 ERR1772252_796 ERR1772252_802 ERR1772252_805 ERR1772252_806 ERR1772252_816 ERR1772252_820 ERR1772252_824 ERR1772252_825 ERR1772252_828 ERR1772252_830 ERR1772252_831 ERR1772252_834 ERR1772252_844 ERR1772252_845 ERR1772252_848 ERR1772252_851 ERR1772252_858 ERR1772252_862 ERR1772252_864 ERR1772252_870 ERR1772252_874 ERR1772252_877 ERR1772252_879 ERR1772252_881 ERR1772252_884 ERR1772252_885 ERR1772252_890 ERR1772252_893 ERR1772252_894 ERR1772252_898 ERR1772252_902 ERR1772252_913 ERR1772252_916 ERR1772252_918 ERR1772252_920 ERR1772252_927 ERR1772252_932 ERR1772252_935 ERR1772252_938 ERR1772252_947 ERR1772252_948 ERR1772252_957 ERR1772252_958 ERR1772252_959 ERR1772252_960 ERR1772252_963 ERR1772252_966 ERR1772252_967 ERR1772252_971 ERR1772252_974 ERR1772252_975 ERR1772252_977 ERR1772252_978 ERR1772252_983 ERR1772252_985 ERR1772252_987 ERR1772252_1002 ERR1772252_1008 ERR1772252_1021 ERR1772252_1022 ERR1772252_1025 ERR1772252_1041 ERR1772252_1045 ERR1772252_1050 ERR1772252_1051 ERR1772252_1062 ERR1772252_1071 ERR1772252_1081 ERR1772252_1083 ERR1772252_1084 ERR1772252_1085 ERR1772252_1088 ERR1772252_1090 ERR1772252_1096 ERR1772252_1098 ERR1772252_1099 ERR1772252_1102 ERR1772252_1109 ERR1772252_1119 ERR1772252_1121 ERR1772252_1122 ERR1772252_1125 ERR1772252_1127 ERR1772252_1131 ERR1772252_1132 ERR1772252_1133 ERR1772252_1144 ERR1772252_1151 ERR1772252_1155 ERR1772252_1157 ERR1772252_1160 ERR1772252_1161 ERR1772252_1172 ERR1772252_1180 ERR1772252_1181 ERR1772252_1182 ERR1772252_1183 ERR1772252_1184 ERR1772252_1186 ERR1772252_1193 ERR1772252_1199 ERR1772252_1200 ERR1772252_1201 ERR1772252_1212 ERR1772252_1215 ERR1772252_1224 ERR1772252_1234 ERR1772252_1240 ERR1772252_1243 ERR1772252_1249 ERR1772252_1255 ERR1772252_1260 ERR1772252_1262 ERR1772252_1273 ERR1772252_1275 ERR1772252_1276 ERR1772252_1279 ERR1772252_1280 ERR1772252_1284 ERR1772252_1287 ERR1772252_1291 ERR1772252_1295 ERR1772252_1297 ERR1772252_1302 ERR1772252_1309 ERR1772252_1314 ERR1772252_1320 ERR1772252_1322 ERR1772252_1324 ERR1772252_1325 ERR1772252_1326 ERR1772252_1330 ERR1772252_1334 ERR1772252_1337 ERR1772252_1338 ERR1772252_1340 ERR1772252_1358 ERR1772252_1360 ERR1772252_1365 ERR1772252_1368 ERR1772252_1370 ERR1772252_1371 ERR1772252_1375 ERR1772252_1379 ERR1772252_1388 ERR1772252_1392 ERR1772252_1395 ERR1772252_1403 ERR1772252_1407 ERR1772252_1415 ERR1772252_1416 ERR1772252_1417 ERR1772252_1426 ERR1772252_1428 ERR1772252_1433 ERR1772252_1436 ERR1772252_1441 ERR1772252_1444 ERR1772252_1452 ERR1772252_1460 ERR1772252_1464 ERR1772252_1465 ERR1772252_1468 ERR1772252_1470 ERR1772252_1475 ERR1772252_1476 ERR1772252_1480 ERR1772252_1483 ERR1772252_1486 ERR1772252_1490 ERR1772252_1492 ERR1772252_1494 ERR1772252_1495 ERR1772252_1503 ERR1772252_1506 ERR1772252_1508 ERR1772252_1509 ERR1772252_1523 ERR1772252_1527 ERR1772252_1529 ERR1772252_1530 ERR1772252_1532 ERR1772252_1538 ERR1772252_1542 ERR1772252_1545 ERR1772252_1547 ERR1772252_1549 ERR1772252_1554 ERR1772252_1565 ERR1772252_1568 ERR1772252_1570 ERR1772252_1573 ERR1772252_1582 ERR1772252_1583 ERR1772252_1589 ERR1772252_1595 ERR1772252_1598 ERR1772252_1600 ERR1772252_1601 ERR1772252_1602 ERR1772252_1604 ERR1772252_1609 ERR1772252_1611 ERR1772252_1613 ERR1772252_1617 ERR1772252_1619 ERR1772252_1624 ERR1772252_1631 ERR1772252_1635 ERR1772252_1637 ERR1772252_1638 ERR1772252_1639 ERR1772252_1640 ERR1772252_1641 ERR1772252_1649 ERR1772252_1652 ERR1772252_1656 ERR1772252_1659 ERR1772252_1663 ERR1772252_1666 ERR1772252_1671 ERR1772252_1673 ERR1772252_1682 ERR1772252_1683 ERR1772252_1693 ERR1772252_1699 ERR1772252_1702 ERR1772252_1709 ERR1772252_1710 ERR1772252_1712 ERR1772252_1714 ERR1772252_1715 ERR1772252_1723 ERR1772252_1735 ERR1772252_1742 ERR1772252_1746 ERR1772252_1749 ERR1772252_1751 ERR1772252_1754 ERR1772252_1756 ERR1772252_1763 ERR1772252_1775 ERR1772252_1785 ERR1772252_1789 ERR1772252_1792 ERR1772252_1795 ERR1772252_1799 ERR1772252_1802 ERR1772252_1806 ERR1772252_1811 ERR1772252_1820 ERR1772252_1822 ERR1772252_1824 ERR1772252_1837 ERR1772252_1839 ERR1772252_1840 ERR1772252_1843 ERR1772252_1846 ERR1772252_1848 ERR1772252_1849 ERR1772252_1861 ERR1772252_1862 ERR1772252_1863 ERR1772252_1864 ERR1772252_1868 ERR1772252_1873 ERR1772252_1875 ERR1772252_1882 ERR1772252_1887 ERR1772252_1895 ERR1772252_1910 ERR1772252_1911 ERR1772252_1915 ERR1772252_1920 ERR1772252_1922 ERR1772252_1923 ERR1772252_1929 ERR1772252_1931 ERR1772252_1937 ERR1772252_1938 ERR1772252_1948 ERR1772252_1951 ERR1772252_1952 ERR1772252_1956 ERR1772252_1957 ERR1772252_1962 ERR1772252_1963 ERR1772252_1966 ERR1772252_1979 ERR1772252_1982 ERR1772252_1983 ERR1772252_1991 ERR1772252_1994 ERR1772252_1997 ERR1772252_1998 ERR1772252_1999 ERR1772252_2000 ERR1772252_2002 ERR1772252_2006 ERR1772252_2015 ERR1772252_2016 ERR1772252_2018 ERR1772252_2026 ERR1772252_2027 ERR1772252_2029 ERR1772252_2033 ERR1772252_2034 ERR1772252_2035 ERR1772252_2043 ERR1772252_2046 ERR1772252_2049 ERR1772252_2050 ERR1772252_2052 ERR1772252_2059 ERR1772252_2061 ERR1772252_2070 ERR1772252_2071 ERR1772252_2073 ERR1772252_2074 ERR1772252_2077 ERR1772252_2078 ERR1772252_2081 ERR1772252_2083 ERR1772252_2084 ERR1772252_2087 ERR1772252_2099 ERR1772252_2102 ERR1772252_2105 ERR1772252_2107 ERR1772252_2111 ERR1772252_2115 ERR1772252_2118 ERR1772252_2122 ERR1772252_2127 ERR1772252_2129 ERR1772252_2137 ERR1772252_2138 ERR1772252_2144 ERR1772252_2149 ERR1772252_2154 ERR1772252_2167 ERR1772252_2170 ERR1772252_2171 ERR1772252_2176 ERR1772252_2177 ERR1772252_2178 ERR1772252_2193 ERR1772252_2195 ERR1772252_2203 ERR1772252_2205 ERR1772252_2207 ERR1772252_2208 ERR1772252_2211 ERR1772252_2214 ERR1772252_2216 ERR1772252_2218 ERR1772252_2224 ERR1772252_2238 ERR1772252_2241 ERR1772252_2242 ERR1772252_2244 ERR1772252_2251 ERR1772252_2259 ERR1772252_2260 ERR1772252_2267 ERR1772252_2268 ERR1772252_2270 ERR1772252_2271 ERR1772252_2275 ERR1772252_2276 ERR1772252_2277 ERR1772252_2280 ERR1772252_2283 ERR1772252_2286 ERR1772252_2287 ERR1772252_2290 ERR1772252_2292 ERR1772252_2298 ERR1772252_2301 ERR1772252_2306 ERR1772252_2307 ERR1772252_2309 ERR1772252_2318 ERR1772252_2321 ERR1772252_2327 ERR1772252_2328 ERR1772252_2343 ERR1772252_2345 ERR1772252_2346 ERR1772252_2348 ERR1772252_2350 ERR1772252_2355 ERR1772252_2357 ERR1772252_2362 ERR1772252_2365 ERR1772252_2367 ERR1772252_2372 ERR1772252_2373 ERR1772252_2374 ERR1772252_2376 ERR1772252_2378 ERR1772252_2385 ERR1772252_2390 ERR1772252_2391 ERR1772252_2394 ERR1772252_2396 ERR1772252_2401 ERR1772252_2404 ERR1772252_2412 ERR1772252_2414 ERR1772252_2415 ERR1772252_2417 ERR1772252_2426 ERR1772252_2427 ERR1772252_2430 ERR1772252_2435 ERR1772252_2446 ERR1772252_2448 ERR1772252_2454 ERR1772252_2458 ERR1772252_2463 ERR1772252_2465 ERR1772252_2469 ERR1772252_2474 ERR1772252_2480 ERR1772252_2484 ERR1772252_2485 ERR1772252_2488 ERR1772252_2501 ERR1772252_2502 ERR1772252_2508 ERR1772252_2515 ERR1772252_2517 ERR1772252_2521 ERR1772252_2526 ERR1772252_2529 ERR1772252_2530 ERR1772252_2538 ERR1772252_2541 ERR1772252_2547 ERR1772252_2553 ERR1772252_2555 ERR1772252_2557 ERR1772252_2559 ERR1772252_2560 ERR1772252_2563 ERR1772252_2570 ERR1772252_2571 ERR1772252_2582 ERR1772252_2583 ERR1772252_2592 ERR1772252_2593 ERR1772252_2596 ERR1772252_2600 ERR1772252_2602 ERR1772252_2603 ERR1772252_2605 ERR1772252_2608 ERR1772252_2613 ERR1772252_2616 ERR1772252_2621 ERR1772252_2630 ERR1772252_2631 ERR1772252_2635 ERR1772252_2636 ERR1772252_2639 ERR1772252_2641 ERR1772252_2650 ERR1772252_2669 ERR1772252_2670 ERR1772252_2672 ERR1772252_2676 ERR1772252_2677 ERR1772252_2680 ERR1772252_2682 ERR1772252_2685 ERR1772252_2691 ERR1772252_2694 ERR1772252_2696 ERR1772252_2697 ERR1772252_2698 ERR1772252_2700 ERR1772252_2706 ERR1772252_2707 ERR1772252_2711 ERR1772252_2712 ERR1772252_2713 ERR1772252_2721 ERR1772252_2725 ERR1772252_2728 ERR1772252_2732 ERR1772252_2734 ERR1772252_2742 ERR1772252_2749 ERR1772252_2753 ERR1772252_2754 ERR1772252_2758 ERR1772252_2760 ERR1772252_2765 ERR1772252_2768 ERR1772252_2776 ERR1772252_2782 ERR1772252_2796 ERR1772252_2803 ERR1772252_2804 ERR1772252_2809 ERR1772252_2810 ERR1772252_2813 ERR1772252_2815 ERR1772252_2818 ERR1772252_2820 ERR1772252_2825 ERR1772252_2830 ERR1772252_2831 ERR1772252_2836 ERR1772252_2838 ERR1772252_2839 ERR1772252_2840 ERR1772252_2846 ERR1772252_2851 ERR1772252_2853 ERR1772252_2855 ERR1772252_2857 ERR1772252_2863 ERR1772252_2871 ERR1772252_2872 ERR1772252_2874 ERR1772252_2877 ERR1772252_2879 ERR1772252_2880 ERR1772252_2884 ERR1772252_2886 ERR1772252_2890 ERR1772252_2892 ERR1772252_2898 ERR1772252_2899 ERR1772252_2905 ERR1772252_2909 ERR1772252_2913 ERR1772252_2915 ERR1772252_2920 ERR1772252_2928 ERR1772252_2937 ERR1772252_2952 ERR1772252_2958 ERR1772252_2959 ERR1772252_2961 ERR1772252_2967 ERR1772252_2972 ERR1772252_2973 ERR1772252_2980 ERR1772252_2981 ERR1772252_2986 ERR1772252_2992 ERR1772252_3001 ERR1772252_3011 ERR1772252_3017 ERR1772252_3023 ERR1772252_3027 ERR1772252_3028 ERR1772252_3032 ERR1772252_3034 ERR1772252_3048 ERR1772252_3050 ERR1772252_3057 ERR1772252_3069 ERR1772252_3080 ERR1772252_3081 ERR1772252_3083 ERR1772252_3087 ERR1772252_3089 ERR1772252_3093 ERR1772252_3101 ERR1772252_3109 ERR1772252_3120 ERR1772252_3122 ERR1772252_3123 ERR1772252_3132 ERR1772252_3133 ERR1772252_3135 ERR1772252_3139 ERR1772252_3141 ERR1772252_3144 ERR1772252_3150 ERR1772252_3155 ERR1772252_3160 ERR1772252_3161 ERR1772252_3162 ERR1772252_3163 ERR1772252_3165 ERR1772252_3169 ERR1772252_3172 ERR1772252_3174 ERR1772252_3175 ERR1772252_3177 ERR1772252_3178 ERR1772252_3183 ERR1772252_3185 ERR1772252_3195 ERR1772252_3198 ERR1772252_3207 ERR1772252_3210 ERR1772252_3212 ERR1772252_3214 ERR1772252_3215 ERR1772252_3221 ERR1772252_3222 ERR1772252_3227 ERR1772252_3233 ERR1772252_3235 ERR1772252_3237 ERR1772252_3240 ERR1772252_3248 ERR1772252_3249 ERR1772252_3258 ERR1772252_3266 ERR1772252_3267 ERR1772252_3272 ERR1772252_3273 ERR1772252_3282 ERR1772252_3292 ERR1772252_3296 ERR1772252_3306 ERR1772252_3307 ERR1772252_3309 ERR1772252_3311 ERR1772252_3314 ERR1772252_3315 ERR1772252_3316 ERR1772252_3319 ERR1772252_3323 ERR1772252_3327 ERR1772252_3329 ERR1772252_3334 ERR1772252_3335 ERR1772252_3336 ERR1772252_3342 ERR1772252_3347 ERR1772252_3351 ERR1772252_3355 ERR1772252_3359 ERR1772252_3369 ERR1772252_3373 ERR1772252_3376 ERR1772252_3378 ERR1772252_3385 ERR1772252_3389 ERR1772252_3392 ERR1772252_3394 ERR1772252_3395 ERR1772252_3403 ERR1772252_3404 ERR1772252_3407 ERR1772252_3409 ERR1772252_3412 ERR1772252_3416 ERR1772252_3418 ERR1772252_3428 ERR1772252_3429 ERR1772252_3430 ERR1772252_3434 ERR1772252_3438 ERR1772252_3440 ERR1772252_3441 ERR1772252_3447 ERR1772252_3451 ERR1772252_3458 ERR1772252_3460 ERR1772252_3466 ERR1772252_3470 ERR1772252_3476 ERR1772252_3483 ERR1772252_3488 ERR1772252_3494 ERR1772252_3495 ERR1772252_3500 ERR1772252_3503 ERR1772252_3504 ERR1772252_3505 ERR1772252_3507 ERR1772252_3508 ERR1772252_3509 ERR1772252_3524 ERR1772252_3527 ERR1772252_3529 ERR1772252_3530 ERR1772252_3531 ERR1772252_3533 ERR1772252_3539 ERR1772252_3543 ERR1772252_3545 ERR1772252_3547 ERR1772252_3548 ERR1772252_3561 ERR1772252_3562 ERR1772252_3563 ERR1772252_3567 ERR1772252_3569 ERR1772252_3576 ERR1772252_3578 ERR1772252_3579 ERR1772252_3580 ERR1772252_3581 ERR1772252_3584 ERR1772252_3589 ERR1772252_3599 ERR1772252_3601 ERR1772252_3602 ERR1772252_3613 ERR1772252_3614 ERR1772252_3617 ERR1772252_3618 ERR1772252_3622 ERR1772252_3627 ERR1772252_3633 ERR1772252_3640 ERR1772252_3643 ERR1772252_3644 ERR1772252_3648 ERR1772252_3652 ERR1772252_3656 ERR1772252_3661 ERR1772252_3663 ERR1772252_3667 ERR1772252_3669 ERR1772252_3670 ERR1772252_3672 ERR1772252_3675 ERR1772252_3677 ERR1772252_3678 ERR1772252_3684 ERR1772252_3685 ERR1772252_3687 ERR1772252_3688 ERR1772252_3690 ERR1772252_3697 ERR1772252_3700 ERR1772252_3702 ERR1772252_3705 ERR1772252_3716 ERR1772252_3720 ERR1772252_3726 ERR1772252_3729 ERR1772252_3731 ERR1772252_3732 ERR1772252_3737 ERR1772252_3739 ERR1772252_3744 ERR1772252_3748 ERR1772252_3750 ERR1772252_3754 ERR1772252_3759 ERR1772252_3765 ERR1772252_3767 ERR1772252_3773 ERR1772252_3774 ERR1772252_3775 ERR1772252_3779 ERR1772252_3783 ERR1772252_3786 ERR1772252_3791 ERR1772252_3792 ERR1772252_3793 ERR1772252_3795 ERR1772252_3805 ERR1772252_3806 ERR1772252_3807 ERR1772252_3817 ERR1772252_3823 ERR1772252_3841 ERR1772252_3850 ERR1772252_3863 ERR1772252_3864 ERR1772252_3866 ERR1772252_3875 ERR1772252_3877 ERR1772252_3884 ERR1772252_3885 ERR1772252_3886 ERR1772252_3887 ERR1772252_3888 ERR1772252_3892 ERR1772252_3896 ERR1772252_3898 ERR1772252_3900 ERR1772252_3906 ERR1772252_3908 ERR1772252_3911 ERR1772252_3920 ERR1772252_3924 ERR1772252_3926 ERR1772252_3932 ERR1772252_3933 ERR1772252_3935 ERR1772252_3945 ERR1772252_3949 ERR1772252_3950 ERR1772252_3952 ERR1772252_3957 ERR1772252_3964 ERR1772252_3969 ERR1772252_3973 ERR1772252_3976 ERR1772252_3978 ERR1772252_3979 ERR1772252_3983 ERR1772252_3987 ERR1772252_3993 ERR1772252_3997 ERR1772252_3999 ERR1772252_4006 ERR1772252_4011 ERR1772252_4015 ERR1772252_4027 ERR1772252_4033 ERR1772252_4038 ERR1772252_4041 ERR1772252_4042 ERR1772252_4044 ERR1772252_4049 ERR1772252_4050 ERR1772252_4052 ERR1772252_4058 ERR1772252_4071 ERR1772252_4077 ERR1772252_4081 ERR1772252_4083 ERR1772252_4085 ERR1772252_4086 ERR1772252_4087 ERR1772252_4092 ERR1772252_4096 ERR1772252_4102 ERR1772252_4108 ERR1772252_4112 ERR1772252_4115 ERR1772252_4118 ERR1772252_4119 ERR1772252_4126 ERR1772252_4135 ERR1772252_4139 ERR1772252_4143 ERR1772252_4145 ERR1772252_4147 ERR1772252_4149 ERR1772252_4160 ERR1772252_4161 ERR1772252_4162 ERR1772252_4167 ERR1772252_4169 ERR1772252_4198 ERR1772252_4201 ERR1772252_4203 ERR1772252_4209 ERR1772252_4222 ERR1772252_4230 ERR1772252_4232 ERR1772252_4240 ERR1772252_4243 ERR1772252_4244 ERR1772252_4245 ERR1772252_4248 ERR1772252_4256 ERR1772252_4264 ERR1772252_4268 ERR1772252_4270 ERR1772252_4271 ERR1772252_4273 ERR1772252_4275 ERR1772252_4287 ERR1772252_4288 ERR1772252_4292 ERR1772252_4293 ERR1772252_4294 ERR1772252_4298 ERR1772252_4302 ERR1772252_4305 ERR1772252_4307 ERR1772252_4310 ERR1772252_4311 ERR1772252_4313 ERR1772252_4315 ERR1772252_4327 ERR1772252_4329 ERR1772252_4330 ERR1772252_4340 ERR1772252_4343 ERR1772252_4346 ERR1772252_4347 ERR1772252_4348 ERR1772252_4360 ERR1772252_4383 ERR1772252_4390 ERR1772252_4391 ERR1772252_4402 ERR1772252_4408 ERR1772252_4414 ERR1772252_4418 ERR1772252_4419 ERR1772252_4421 ERR1772252_4422 ERR1772252_4425 ERR1772252_4427 ERR1772252_4428 ERR1772252_4433 ERR1772252_4434 ERR1772252_4443 ERR1772252_4447 ERR1772252_4451 ERR1772252_4454 ERR1772252_4456 ERR1772252_4459 ERR1772252_4461 ERR1772252_4464 ERR1772252_4466 ERR1772252_4469 ERR1772252_4470 ERR1772252_4477 ERR1772252_4478 ERR1772252_4480 ERR1772252_4487 ERR1772252_4489 ERR1772252_4491 ERR1772252_4492 ERR1772252_4495 ERR1772252_4505 ERR1772252_4510 ERR1772252_4511 ERR1772252_4512 ERR1772252_4515 ERR1772252_4522 ERR1772252_4523 ERR1772252_4527 ERR1772252_4528 ERR1772252_4533 ERR1772252_4538 ERR1772252_4539 ERR1772252_4542 ERR1772252_4543 ERR1772252_4547 ERR1772252_4553 ERR1772252_4557 ERR1772252_4561 ERR1772252_4564 ERR1772252_4568 ERR1772252_4570 ERR1772252_4571 ERR1772252_4572 ERR1772252_4580 ERR1772252_4584 ERR1772252_4586 ERR1772252_4589 ERR1772252_4593 ERR1772252_4596 ERR1772252_4598 ERR1772252_4601 ERR1772252_4602 ERR1772252_4604 ERR1772252_4605 ERR1772252_4606 ERR1772252_4607 ERR1772252_4609 ERR1772252_4610 ERR1772252_4611 ERR1772252_4612 ERR1772252_4616 ERR1772252_4620 ERR1772252_4623 ERR1772252_4630 ERR1772252_4633 ERR1772252_4640 ERR1772252_4641 ERR1772252_4652 ERR1772252_4653 ERR1772252_4654 ERR1772252_4655 ERR1772252_4660 ERR1772252_4661 ERR1772252_4664 ERR1772252_4669 ERR1772252_4671 ERR1772252_4674 ERR1772252_4676 ERR1772252_4681 ERR1772252_4683 ERR1772252_4695 ERR1772252_4698 ERR1772252_4701 ERR1772252_4705 ERR1772252_4708 ERR1772252_4714 ERR1772252_4716 ERR1772252_4721 ERR1772252_4725 ERR1772252_4726 ERR1772252_4727 ERR1772252_4732 ERR1772252_4741 ERR1772252_4743 ERR1772252_4749 ERR1772252_4753 ERR1772252_4756 ERR1772252_4758 ERR1772252_4759 ERR1772252_4771 ERR1772252_4783 ERR1772252_4793 ERR1772252_4795 ERR1772252_4798 ERR1772252_4801 ERR1772252_4802 ERR1772252_4803 ERR1772252_4808 ERR1772252_4809 ERR1772252_4813 ERR1772252_4822 ERR1772252_4829 ERR1772252_4834 ERR1772252_4835 ERR1772252_4837 ERR1772252_4838 ERR1772252_4844 ERR1772252_4860 ERR1772252_4867 ERR1772252_4875 ERR1772252_4877 ERR1772252_4880 ERR1772252_4882 ERR1772252_4885 ERR1772252_4888 ERR1772252_4891 ERR1772252_4900 ERR1772252_4905 ERR1772252_4906 ERR1772252_4908 ERR1772252_4911 ERR1772252_4920 ERR1772252_4926 ERR1772252_4928 ERR1772252_4933 ERR1772252_4936 ERR1772252_4938 ERR1772252_4944 ERR1772252_4952 ERR1772252_4953 ERR1772252_4960 ERR1772252_4964 ERR1772252_4966 ERR1772252_4972 ERR1772252_4976 ERR1772252_4977 ERR1772252_4979 ERR1772252_4981 ERR1772252_4992 ERR1772252_4996 ERR1772252_5007 ERR1772252_5012 ERR1772252_5016 ERR1772252_5018 ERR1772252_5020 ERR1772252_5024 ERR1772252_5026 ERR1772252_5030 ERR1772252_5031 ERR1772252_5034 ERR1772252_5037 ERR1772252_5041 ERR1772252_5042 ERR1772252_5043 ERR1772252_5046 ERR1772252_5049 ERR1772252_5050 ERR1772252_5052 ERR1772252_5058 ERR1772252_5061 ERR1772252_5067 ERR1772252_5075 ERR1772252_5081 ERR1772252_5087 ERR1772252_5100 ERR1772252_5107 ERR1772252_5109 ERR1772252_5112 ERR1772252_5118 ERR1772252_5122 ERR1772252_5126 ERR1772252_5129 ERR1772252_5132 ERR1772252_5138 ERR1772252_5140 ERR1772252_5143 ERR1772252_5145 ERR1772252_5146 ERR1772252_5160 ERR1772252_5167 ERR1772252_5180 ERR1772252_5181 ERR1772252_5187 ERR1772252_5189 ERR1772252_5194 ERR1772252_5196 ERR1772252_5198 ERR1772252_5200 ERR1772252_5207 ERR1772252_5208 ERR1772252_5211 ERR1772252_5212 ERR1772252_5215 ERR1772252_5216 ERR1772252_5221 ERR1772252_5226 ERR1772252_5229 ERR1772252_5231 ERR1772252_5233 ERR1772252_5235 ERR1772252_5236 ERR1772252_5241 ERR1772252_5242 ERR1772252_5244 ERR1772252_5252 ERR1772252_5253 ERR1772252_5257 ERR1772252_5263 ERR1772252_5266 ERR1772252_5271 ERR1772252_5274 ERR1772252_5276 ERR1772252_5278 ERR1772252_5288 ERR1772252_5289 ERR1772252_5291 ERR1772252_5292 ERR1772252_5294 ERR1772252_5295 ERR1772252_5301 ERR1772252_5302 ERR1772252_5307 ERR1772252_5308 ERR1772252_5317 ERR1772252_5328 ERR1772252_5329 ERR1772252_5333 ERR1772252_5336 ERR1772252_5338 ERR1772252_5354 ERR1772252_5357 ERR1772252_5358 ERR1772252_5359 ERR1772252_5368 ERR1772252_5369 ERR1772252_5379 ERR1772252_5387 ERR1772252_5389 ERR1772252_5391 ERR1772252_5392 ERR1772252_5393 ERR1772252_5394 ERR1772252_5397 ERR1772252_5399 ERR1772252_5402 ERR1772252_5403 ERR1772252_5407 ERR1772252_5413 ERR1772252_5419 ERR1772252_5420 ERR1772252_5422 ERR1772252_5425 ERR1772252_5426 ERR1772252_5429 ERR1772252_5439 ERR1772252_5444 ERR1772252_5453 ERR1772252_5454 ERR1772252_5460 ERR1772252_5461 ERR1772252_5467 ERR1772252_5469 ERR1772252_5470 ERR1772252_5471 ERR1772252_5474 ERR1772252_5477 ERR1772252_5480 ERR1772252_5483 ERR1772252_5488 ERR1772252_5489 ERR1772252_5493 ERR1772252_5494 ERR1772252_5502 ERR1772252_5506 ERR1772252_5509 ERR1772252_5525 ERR1772252_5527 ERR1772252_5529 ERR1772252_5535 ERR1772252_5543 ERR1772252_5545 ERR1772252_5549 ERR1772252_5558 ERR1772252_5560 ERR1772252_5568 ERR1772252_5572 ERR1772252_5573 ERR1772252_5577 ERR1772252_5584 ERR1772252_5590 ERR1772252_5595 ERR1772252_5597 ERR1772252_5598 ERR1772252_5600 ERR1772252_5604 ERR1772252_5614 ERR1772252_5617 ERR1772252_5621 ERR1772252_5623 ERR1772252_5626 ERR1772252_5628 ERR1772252_5643 ERR1772252_5644 ERR1772252_5647 ERR1772252_5650 ERR1772252_5654 ERR1772252_5661 ERR1772252_5671 ERR1772252_5673 ERR1772252_5676 ERR1772252_5677 ERR1772252_5683 ERR1772252_5684 ERR1772252_5686 ERR1772252_5688 ERR1772252_5690 ERR1772252_5691 ERR1772252_5692 ERR1772252_5693 ERR1772252_5696 ERR1772252_5702 ERR1772252_5704 ERR1772252_5707 ERR1772252_5713 ERR1772252_5714 ERR1772252_5728 ERR1772252_5729 ERR1772252_5730 ERR1772252_5732 ERR1772252_5737 ERR1772252_5747 ERR1772252_5748 ERR1772252_5750 ERR1772252_5753 ERR1772252_5754 ERR1772252_5757 ERR1772252_5770 ERR1772252_5772 ERR1772252_5775 ERR1772252_5786 ERR1772252_5791 ERR1772252_5801 ERR1772252_5803 ERR1772252_5804 ERR1772252_5810 ERR1772252_5812 ERR1772252_5820 ERR1772252_5823 ERR1772252_5830 ERR1772252_5833 ERR1772252_5837 ERR1772252_5841 ERR1772252_5842 ERR1772252_5844 ERR1772252_5848 ERR1772252_5849 ERR1772252_5855 ERR1772252_5859 ERR1772252_5860 ERR1772252_5862 ERR1772252_5863 ERR1772252_5864 ERR1772252_5865 ERR1772252_5867 ERR1772252_5871 ERR1772252_5874 ERR1772252_5877 ERR1772252_5878 ERR1772252_5879 ERR1772252_5884 ERR1772252_5885 ERR1772252_5888 ERR1772252_5889 ERR1772252_5891 ERR1772252_5899 ERR1772252_5900 ERR1772252_5905 ERR1772252_5906 ERR1772252_5909 ERR1772252_5910 ERR1772252_5927 ERR1772252_5933 ERR1772252_5950 ERR1772252_5952 ERR1772252_5953 ERR1772252_5954 ERR1772252_5958 ERR1772252_5964 ERR1772252_5975 ERR1772252_5977 ERR1772252_5978 ERR1772252_5984 ERR1772252_5990 ERR1772252_5993 ERR1772252_5999 ERR1772252_6006 ERR1772252_6007 ERR1772252_6008 ERR1772252_6010 ERR1772252_6011 ERR1772252_6026 ERR1772252_6027 ERR1772252_6031 ERR1772252_6033 ERR1772252_6034 ERR1772252_6040 ERR1772252_6045 ERR1772252_6052 ERR1772252_6063 ERR1772252_6066 ERR1772252_6072 ERR1772252_6080 ERR1772252_6087 ERR1772252_6090 ERR1772252_6093 ERR1772252_6094 ERR1772252_6097 ERR1772252_6098 ERR1772252_6099 ERR1772252_6102 ERR1772252_6103 ERR1772252_6107 ERR1772252_6112 ERR1772252_6123 ERR1772252_6130 ERR1772252_6141 ERR1772252_6150 ERR1772252_6151 ERR1772252_6160 ERR1772252_6162 ERR1772252_6163 ERR1772252_6164 ERR1772252_6166 ERR1772252_6167 ERR1772252_6171 ERR1772252_6173 ERR1772252_6175 ERR1772252_6178 ERR1772252_6180 ERR1772252_6185 ERR1772252_6189 ERR1772252_6190 ERR1772252_6192 ERR1772252_6194 ERR1772252_6197 ERR1772252_6205 ERR1772252_6206 ERR1772252_6208 ERR1772252_6209 ERR1772252_6211 ERR1772252_6213 ERR1772252_6221 ERR1772252_6222 ERR1772252_6224 ERR1772252_6225 ERR1772252_6231 ERR1772252_6235 ERR1772252_6236 ERR1772252_6237 ERR1772252_6238 ERR1772252_6240 ERR1772252_6244 ERR1772252_6246 ERR1772252_6250 ERR1772252_6270 ERR1772252_6273 ERR1772252_6276 ERR1772252_6296 ERR1772252_6297 ERR1772252_6299 ERR1772252_6301 ERR1772252_6302 ERR1772252_6314 ERR1772252_6318 ERR1772252_6325 ERR1772252_6333 ERR1772252_6338 ERR1772252_6344 ERR1772252_6347 ERR1772252_6354 ERR1772252_6357 ERR1772252_6364 ERR1772252_6371 ERR1772252_6373 ERR1772252_6374 ERR1772252_6375 ERR1772252_6380 ERR1772252_6383 ERR1772252_6387 ERR1772252_6394 ERR1772252_6399 ERR1772252_6400 ERR1772252_6402 ERR1772252_6410 ERR1772252_6411 ERR1772252_6413 ERR1772252_6414 ERR1772252_6427 ERR1772252_6428 ERR1772252_6431 ERR1772252_6434 ERR1772252_6435 ERR1772252_6437 ERR1772252_6438 ERR1772252_6439 ERR1772252_6445 ERR1772252_6449 ERR1772252_6453 ERR1772252_6454 ERR1772252_6455 ERR1772252_6460 ERR1772252_6463 ERR1772252_6470 ERR1772252_6474 ERR1772252_6475 ERR1772252_6479 ERR1772252_6482 ERR1772252_6483 ERR1772252_6488 ERR1772252_6501 ERR1772252_6503 ERR1772252_6518 ERR1772252_6521 ERR1772252_6524 ERR1772252_6532 ERR1772252_6535 ERR1772252_6544 ERR1772252_6548 ERR1772252_6551 ERR1772252_6555 ERR1772252_6558 ERR1772252_6560 ERR1772252_6561 ERR1772252_6563 ERR1772252_6570 ERR1772252_6574 ERR1772252_6577 ERR1772252_6578 ERR1772252_6580 ERR1772252_6584 ERR1772252_6599 ERR1772252_6604 ERR1772252_6606 ERR1772252_6623 ERR1772252_6625 ERR1772252_6627 ERR1772252_6628 ERR1772252_6629 ERR1772252_6632 ERR1772252_6635 ERR1772252_6636 ERR1772252_6640 ERR1772252_6646 ERR1772252_6658 ERR1772252_6659 ERR1772252_6668 ERR1772252_6672 ERR1772252_6676 ERR1772252_6682 ERR1772252_6684 ERR1772252_6695 ERR1772252_6702 ERR1772252_6706 ERR1772252_6709 ERR1772252_6714 ERR1772252_6716 ERR1772252_6717 ERR1772252_6719 ERR1772252_6723 ERR1772252_6730 ERR1772252_6732 ERR1772252_6743 ERR1772252_6744 ERR1772252_6747 ERR1772252_6750 ERR1772252_6751 ERR1772252_6760 ERR1772252_6763 ERR1772252_6764 ERR1772252_6765 ERR1772252_6772 ERR1772252_6773 ERR1772252_6779 ERR1772252_6783 ERR1772252_6785 ERR1772252_6795 ERR1772252_6797 ERR1772252_6806 ERR1772252_6807 ERR1772252_6809 ERR1772252_6813 ERR1772252_6814 ERR1772252_6821 ERR1772252_6822 ERR1772252_6828 ERR1772252_6830 ERR1772252_6831 ERR1772252_6837 ERR1772252_6838 ERR1772252_6841 ERR1772252_6844 ERR1772252_6847 ERR1772252_6872 ERR1772252_6873 ERR1772252_6878 ERR1772252_6883 ERR1772252_6884 ERR1772252_6885 ERR1772252_6886 ERR1772252_6894 ERR1772252_6900 ERR1772252_6907 ERR1772252_6915 ERR1772252_6917 ERR1772252_6921 ERR1772252_6923 ERR1772252_6924 ERR1772252_6926 ERR1772252_6929 ERR1772252_6930 ERR1772252_6935 ERR1772252_6937 ERR1772252_6939 ERR1772252_6949 ERR1772252_6952 ERR1772252_6953 ERR1772252_6954 ERR1772252_6956 ERR1772252_6957 ERR1772252_6961 ERR1772252_6964 ERR1772252_6965 ERR1772252_6970 ERR1772252_6971 ERR1772252_6976 ERR1772252_6977 ERR1772252_6983 ERR1772252_6984 ERR1772252_6985 ERR1772252_6990 ERR1772252_6997 ERR1772252_7000 ERR1772252_7004 ERR1772252_7007 ERR1772252_7010 ERR1772252_7013 ERR1772252_7014 ERR1772252_7024 ERR1772252_7027 ERR1772252_7029 ERR1772252_7030 ERR1772252_7032 ERR1772252_7034 ERR1772252_7035 ERR1772252_7044 ERR1772252_7046 ERR1772252_7048 ERR1772252_7054 ERR1772252_7059 ERR1772252_7067 ERR1772252_7071 ERR1772252_7073 ERR1772252_7085 ERR1772252_7086 ERR1772252_7088 ERR1772252_7090 ERR1772252_7100 ERR1772252_7107 ERR1772252_7110 ERR1772252_7114 ERR1772252_7115 ERR1772252_7117 ERR1772252_7118 ERR1772252_7121 ERR1772252_7123 ERR1772252_7125 ERR1772252_7129 ERR1772252_7130 ERR1772252_7138 ERR1772252_7139 ERR1772252_7140 ERR1772252_7147 ERR1772252_7149 ERR1772252_7151 ERR1772252_7156 ERR1772252_7158 ERR1772252_7163 ERR1772252_7166 ERR1772252_7170 ERR1772252_7172 ERR1772252_7175 ERR1772252_7181 ERR1772252_7187 ERR1772252_7192 ERR1772252_7196 ERR1772252_7204 ERR1772252_7208 ERR1772252_7209 ERR1772252_7215 ERR1772252_7219 ERR1772252_7222 ERR1772252_7226 ERR1772252_7227 ERR1772252_7228 ERR1772252_7229 ERR1772252_7236 ERR1772252_7238 ERR1772252_7243 ERR1772252_7249 ERR1772252_7252 ERR1772252_7256 ERR1772252_7264 ERR1772252_7268 ERR1772252_7270 ERR1772252_7271 ERR1772252_7274 ERR1772252_7276 ERR1772252_7280 ERR1772252_7284 ERR1772252_7285 ERR1772252_7290 ERR1772252_7294 ERR1772252_7298 ERR1772252_7302 ERR1772252_7309 ERR1772252_7310 ERR1772252_7312 ERR1772252_7314 ERR1772252_7319 ERR1772252_7329 ERR1772252_7330 ERR1772252_7332 ERR1772252_7334 ERR1772252_7336 ERR1772252_7338 ERR1772252_7340 ERR1772252_7344 ERR1772252_7348 ERR1772252_7349 ERR1772252_7362 ERR1772252_7366 ERR1772252_7368 ERR1772252_7370 ERR1772252_7372 ERR1772252_7373 ERR1772252_7385 ERR1772252_7386 ERR1772252_7387 ERR1772252_7389 ERR1772252_7393 ERR1772252_7395 ERR1772252_7397 ERR1772252_7398 ERR1772252_7401 ERR1772252_7406 ERR1772252_7410 ERR1772252_7424 ERR1772252_7427 ERR1772252_7428 ERR1772252_7430 ERR1772252_7431 ERR1772252_7432 ERR1772252_7433 ERR1772252_7436 ERR1772252_7445 ERR1772252_7449 ERR1772252_7450 ERR1772252_7452 ERR1772252_7454 ERR1772252_7458 ERR1772252_7460 ERR1772252_7462 ERR1772252_7466 ERR1772252_7472 ERR1772252_7477 ERR1772252_7481 ERR1772252_7482 ERR1772252_7483 ERR1772252_7486 ERR1772252_7490 ERR1772252_7491 ERR1772252_7497 ERR1772252_7499 ERR1772252_7500 ERR1772252_7504 ERR1772252_7505 ERR1772252_7511 ERR1772252_7516 ERR1772252_7518 ERR1772252_7524 ERR1772252_7532 ERR1772252_7535 ERR1772252_7537 ERR1772252_7539 ERR1772252_7542 ERR1772252_7548 ERR1772252_7550 ERR1772252_7554 ERR1772252_7556 ERR1772252_7557 ERR1772252_7558 ERR1772252_7562 ERR1772252_7563 ERR1772252_7575 ERR1772252_7581 ERR1772252_7582 ERR1772252_7585 ERR1772252_7586 ERR1772252_7587 ERR1772252_7588 ERR1772252_7591 ERR1772252_7592 ERR1772252_7593 ERR1772252_7596 ERR1772252_7602 ERR1772252_7603 ERR1772252_7608 ERR1772252_7614 ERR1772252_7618 ERR1772252_7619 ERR1772252_7625 ERR1772252_7630 ERR1772252_7631 ERR1772252_7634 ERR1772252_7637 ERR1772252_7640 ERR1772252_7642 ERR1772252_7649 ERR1772252_7651 ERR1772252_7660 ERR1772252_7666 ERR1772252_7668 ERR1772252_7671 ERR1772252_7673 ERR1772252_7674 ERR1772252_7680 ERR1772252_7685 ERR1772252_7691 ERR1772252_7692 ERR1772252_7693 ERR1772252_7697 ERR1772252_7699 ERR1772252_7704 ERR1772252_7705 ERR1772252_7707 ERR1772252_7710 ERR1772252_7723 ERR1772252_7725 ERR1772252_7730 ERR1772252_7732 ERR1772252_7733 ERR1772252_7740 ERR1772252_7749 ERR1772252_7750 ERR1772252_7752 ERR1772252_7755 ERR1772252_7766 ERR1772252_7767 ERR1772252_7768 ERR1772252_7770 ERR1772252_7773 ERR1772252_7779 ERR1772252_7782 ERR1772252_7788 ERR1772252_7789 ERR1772252_7793 ERR1772252_7796 ERR1772252_7803 ERR1772252_7804 ERR1772252_7805 ERR1772252_7812 ERR1772252_7829 ERR1772252_7832 ERR1772252_7836 ERR1772252_7840 ERR1772252_7841 ERR1772252_7843 ERR1772252_7847 ERR1772252_7848 ERR1772252_7849 ERR1772252_7857 ERR1772252_7861 ERR1772252_7873 ERR1772252_7877 ERR1772252_7884 ERR1772252_7885 ERR1772252_7889 ERR1772252_7906 ERR1772252_7910 ERR1772252_7916 ERR1772252_7920 ERR1772252_7929 ERR1772252_7933 ERR1772252_7935 ERR1772252_7945 ERR1772252_7948 ERR1772252_7965 ERR1772252_7977 ERR1772252_7987 ERR1772252_7991 ERR1772252_7998 ERR1772252_8000 ERR1772252_8005 ERR1772252_8008 ERR1772252_8009 ERR1772252_8011 ERR1772252_8013 ERR1772252_8017 ERR1772252_8027 ERR1772252_8029 ERR1772252_8035 ERR1772252_8040 ERR1772252_8041 ERR1772252_8043 ERR1772252_8045 ERR1772252_8047 ERR1772252_8052 ERR1772252_8054 ERR1772252_8055 ERR1772252_8056 ERR1772252_8061 ERR1772252_8064 ERR1772252_8066 ERR1772252_8078 ERR1772252_8080 ERR1772252_8087 ERR1772252_8098 ERR1772252_8100 ERR1772252_8103 ERR1772252_8108 ERR1772252_8109 ERR1772252_8114 ERR1772252_8115 ERR1772252_8116 ERR1772252_8118 ERR1772252_8121 ERR1772252_8134 ERR1772252_8137 ERR1772252_8138 ERR1772252_8145 ERR1772252_8146 ERR1772252_8148 ERR1772252_8150 ERR1772252_8160 ERR1772252_8162 ERR1772252_8169 ERR1772252_8173 ERR1772252_8174 ERR1772252_8179 ERR1772252_8180 ERR1772252_8183 ERR1772252_8197 ERR1772252_8206 ERR1772252_8207 ERR1772252_8209 ERR1772252_8210 ERR1772252_8219 ERR1772252_8228 ERR1772252_8229 ERR1772252_8234 ERR1772252_8237 ERR1772252_8243 ERR1772252_8252 ERR1772252_8254 ERR1772252_8259 ERR1772252_8262 ERR1772252_8265 ERR1772252_8268 ERR1772252_8270 ERR1772252_8273 ERR1772252_8277 ERR1772252_8278 ERR1772252_8279 ERR1772252_8283 ERR1772252_8284 ERR1772252_8287 ERR1772252_8307 ERR1772252_8309 ERR1772252_8310 ERR1772252_8314 ERR1772252_8316 ERR1772252_8317 ERR1772252_8328 ERR1772252_8337 ERR1772252_8339 ERR1772252_8340 ERR1772252_8341 ERR1772252_8343 ERR1772252_8344 ERR1772252_8345 ERR1772252_8348 ERR1772252_8349 ERR1772252_8352 ERR1772252_8353 ERR1772252_8354 ERR1772252_8358 ERR1772252_8362 ERR1772252_8365 ERR1772252_8370 ERR1772252_8371 ERR1772252_8375 ERR1772252_8376 ERR1772252_8379 ERR1772252_8382 ERR1772252_8383 ERR1772252_8384 ERR1772252_8387 ERR1772252_8393 ERR1772252_8395 ERR1772252_8396 ERR1772252_8405 ERR1772252_8406 ERR1772252_8409 ERR1772252_8419 ERR1772252_8420 ERR1772252_8422 ERR1772252_8428 ERR1772252_8431 ERR1772252_8434 ERR1772252_8436 ERR1772252_8445 ERR1772252_8448 ERR1772252_8449 ERR1772252_8456 ERR1772252_8460 ERR1772252_8464 ERR1772252_8469 ERR1772252_8474 ERR1772252_8480 ERR1772252_8490 ERR1772252_8491 ERR1772252_8493 ERR1772252_8503 ERR1772252_8504 ERR1772252_8506 ERR1772252_8507 ERR1772252_8511 ERR1772252_8514 ERR1772252_8522 ERR1772252_8526 ERR1772252_8527 ERR1772252_8528 ERR1772252_8529 ERR1772252_8540 ERR1772252_8544 ERR1772252_8551 ERR1772252_8552 ERR1772252_8553 ERR1772252_8556 ERR1772252_8557 ERR1772252_8561 ERR1772252_8565 ERR1772252_8569 ERR1772252_8570 ERR1772252_8572 ERR1772252_8573 ERR1772252_8575 ERR1772252_8576 ERR1772252_8579 ERR1772252_8580 ERR1772252_8585 ERR1772252_8588 ERR1772252_8590 ERR1772252_8591 ERR1772252_8599 ERR1772252_8610 ERR1772252_8618 ERR1772252_8620 ERR1772252_8624 ERR1772252_8626 ERR1772252_8628 ERR1772252_8630 ERR1772252_8635 ERR1772252_8639 ERR1772252_8641 ERR1772252_8644 ERR1772252_8649 ERR1772252_8650 ERR1772252_8656 ERR1772252_8666 ERR1772252_8690 ERR1772252_8697 ERR1772252_8698 ERR1772252_8704 ERR1772252_8707 ERR1772252_8708 ERR1772252_8709 ERR1772252_8712 ERR1772252_8715 ERR1772252_8723 ERR1772252_8727 ERR1772252_8735 ERR1772252_8736 ERR1772252_8737 ERR1772252_8739 ERR1772252_8743 ERR1772252_8745 ERR1772252_8754 ERR1772252_8756 ERR1772252_8760 ERR1772252_8762 ERR1772252_8765 ERR1772252_8772 ERR1772252_8773 ERR1772252_8775 ERR1772252_8780 ERR1772252_8783 ERR1772252_8786 ERR1772252_8791 ERR1772252_8795 ERR1772252_8810 ERR1772252_8821 ERR1772252_8826 ERR1772252_8827 ERR1772252_8829 ERR1772252_8830 ERR1772252_8840 ERR1772252_8843 ERR1772252_8853 ERR1772252_8857 ERR1772252_8872 ERR1772252_8882 ERR1772252_8886 ERR1772252_8887 ERR1772252_8888 ERR1772252_8889 ERR1772252_8891 ERR1772252_8893 ERR1772252_8895 ERR1772252_8908 ERR1772252_8910 ERR1772252_8919 ERR1772252_8923 ERR1772252_8925 ERR1772252_8931 ERR1772252_8938 ERR1772252_8939 ERR1772252_8941 ERR1772252_8944 ERR1772252_8946 ERR1772252_8948 ERR1772252_8952 ERR1772252_8953 ERR1772252_8955 ERR1772252_8957 ERR1772252_8959 ERR1772252_8962 ERR1772252_8967 ERR1772252_8968 ERR1772252_8974 ERR1772252_8982 ERR1772252_8985 ERR1772252_8987 ERR1772252_8997 ERR1772252_9008 ERR1772252_9011 ERR1772252_9013 ERR1772252_9024 ERR1772252_9026 ERR1772252_9033 ERR1772252_9041 ERR1772252_9047 ERR1772252_9048 ERR1772252_9050 ERR1772252_9052 ERR1772252_9053 ERR1772252_9056 ERR1772252_9058 ERR1772252_9069 ERR1772252_9071 ERR1772252_9072 ERR1772252_9078 ERR1772252_9079 ERR1772252_9092 ERR1772252_9095 ERR1772252_9096 ERR1772252_9103 ERR1772252_9104 ERR1772252_9113 ERR1772252_9121 ERR1772252_9123 ERR1772252_9124 ERR1772252_9147 ERR1772252_9151 ERR1772252_9157 ERR1772252_9160 ERR1772252_9164 ERR1772252_9170 ERR1772252_9171 ERR1772252_9173 ERR1772252_9177 ERR1772252_9180 ERR1772252_9189 ERR1772252_9190 ERR1772252_9192 ERR1772252_9198 ERR1772252_9205 ERR1772252_9206 ERR1772252_9207 ERR1772252_9208 ERR1772252_9209 ERR1772252_9211 ERR1772252_9217 ERR1772252_9220 ERR1772252_9226 ERR1772252_9228 ERR1772252_9233 ERR1772252_9236 ERR1772252_9237 ERR1772252_9241 ERR1772252_9245 ERR1772252_9253 ERR1772252_9259 ERR1772252_9264 ERR1772252_9265 ERR1772252_9267 ERR1772252_9274 ERR1772252_9277 ERR1772252_9278 ERR1772252_9286 ERR1772252_9288 ERR1772252_9294 ERR1772252_9298 ERR1772252_9300 ERR1772252_9306 ERR1772252_9312 ERR1772252_9315 ERR1772252_9318 ERR1772252_9323 ERR1772252_9329 ERR1772252_9332 ERR1772252_9346 ERR1772252_9351 ERR1772252_9357 ERR1772252_9360 ERR1772252_9364 ERR1772252_9371 ERR1772252_9373 ERR1772252_9375 ERR1772252_9379 ERR1772252_9382 ERR1772252_9383 ERR1772252_9385 ERR1772252_9392 ERR1772252_9394 ERR1772252_9395 ERR1772252_9397 ERR1772252_9406 ERR1772252_9414 ERR1772252_9416 ERR1772252_9423 ERR1772252_9430 ERR1772252_9432 ERR1772252_9438 ERR1772252_9439 ERR1772252_9443 ERR1772252_9446 ERR1772252_9457 ERR1772252_9460 ERR1772252_9464 ERR1772252_9470 ERR1772252_9472 ERR1772252_9482 ERR1772252_9489 ERR1772252_9491 ERR1772252_9494 ERR1772252_9496 ERR1772252_9499 ERR1772252_9512 ERR1772252_9514 ERR1772252_9518 ERR1772252_9522 ERR1772252_9524 ERR1772252_9525 ERR1772252_9533 ERR1772252_9535 ERR1772252_9545 ERR1772252_9550 ERR1772252_9557 ERR1772252_9559 ERR1772252_9570 ERR1772252_9573 ERR1772252_9574 ERR1772252_9583 ERR1772252_9585 ERR1772252_9596 ERR1772252_9599 ERR1772252_9601 ERR1772252_9606 ERR1772252_9607 ERR1772252_9614 ERR1772252_9618 ERR1772252_9620 ERR1772252_9622 ERR1772252_9623 ERR1772252_9624 ERR1772252_9626 ERR1772252_9634 ERR1772252_9637 ERR1772252_9638 ERR1772252_9642 ERR1772252_9645 ERR1772252_9646 ERR1772252_9654 ERR1772252_9657 ERR1772252_9658 ERR1772252_9661 ERR1772252_9667 ERR1772252_9670 ERR1772252_9674 ERR1772252_9675 ERR1772252_9678 ERR1772252_9686 ERR1772252_9690 ERR1772252_9695 ERR1772252_9702 ERR1772252_9705 ERR1772252_9708 ERR1772252_9718 ERR1772252_9720 ERR1772252_9725 ERR1772252_9735 ERR1772252_9737 ERR1772252_9738 ERR1772252_9741 ERR1772252_9745 ERR1772252_9748 ERR1772252_9749 ERR1772252_9751 ERR1772252_9760 ERR1772252_9765 ERR1772252_9774 ERR1772252_9788 ERR1772252_9790 ERR1772252_9794 ERR1772252_9795 ERR1772252_9796 ERR1772252_9797 ERR1772252_9799 ERR1772252_9802 ERR1772252_9807 ERR1772252_9808 ERR1772252_9810 ERR1772252_9813 ERR1772252_9815 ERR1772252_9816 ERR1772252_9821 ERR1772252_9822 ERR1772252_9826 ERR1772252_9827 ERR1772252_9832 ERR1772252_9833 ERR1772252_9841 ERR1772252_9843 ERR1772252_9846 ERR1772252_9850 ERR1772252_9851 ERR1772252_9858 ERR1772252_9865 ERR1772252_9867 ERR1772252_9870 ERR1772252_9874 ERR1772252_9882 ERR1772252_9886 ERR1772252_9897 ERR1772252_9904 ERR1772252_9905 ERR1772252_9908 ERR1772252_9911 ERR1772252_9914 ERR1772252_9918 ERR1772252_9919 ERR1772252_9920 ERR1772252_9924 ERR1772252_9925 ERR1772252_9931 ERR1772252_9932 ERR1772252_9934 ERR1772252_9938 ERR1772252_9943 ERR1772252_9952 ERR1772252_9958 ERR1772252_9961 ERR1772252_9962 ERR1772252_9974 ERR1772252_9979 ERR1772252_10014 ERR1772252_10015 ERR1772252_10027 ERR1772252_10028 ERR1772252_10031 ERR1772252_10032 ERR1772252_10038 ERR1772252_10040 ERR1772252_10049 ERR1772252_10052 ERR1772252_10054 ERR1772252_10072 ERR1772252_10073 ERR1772252_10079 ERR1772252_10087 ERR1772252_10089 ERR1772252_10093 ERR1772252_10099 ERR1772252_10101 ERR1772252_10104 ERR1772252_10106 ERR1772252_10110 ERR1772252_10111 ERR1772252_10113 ERR1772252_10115 ERR1772252_10124 ERR1772252_10128 ERR1772252_10131 ERR1772252_10140 ERR1772252_10144 ERR1772252_10148 ERR1772252_10151 ERR1772252_10152 ERR1772252_10161 ERR1772252_10164 ERR1772252_10166 ERR1772252_10171 ERR1772252_10174 ERR1772252_10179 ERR1772252_10183 ERR1772252_10196 ERR1772252_10198 ERR1772252_10200 ERR1772252_10203 ERR1772252_10204 ERR1772252_10211 ERR1772252_10212 ERR1772252_10218 ERR1772252_10219 ERR1772252_10222 ERR1772252_10223 ERR1772252_10231 ERR1772252_10234 ERR1772252_10236 ERR1772252_10238 ERR1772252_10253 ERR1772252_10254 ERR1772252_10255 ERR1772252_10256 ERR1772252_10262 ERR1772252_10263 ERR1772252_10264 ERR1772252_10266 ERR1772252_10272 ERR1772252_10276 ERR1772252_10277 ERR1772252_10280 ERR1772252_10287 ERR1772252_10294 ERR1772252_10300 ERR1772252_10303 ERR1772252_10308 ERR1772252_10310 ERR1772252_10312 ERR1772252_10313 ERR1772252_10314 ERR1772252_10318 ERR1772252_10319 ERR1772252_10325 ERR1772252_10333 ERR1772252_10335 ERR1772252_10336 ERR1772252_10339 ERR1772252_10341 ERR1772252_10342 ERR1772252_10347 ERR1772252_10348 ERR1772252_10349 ERR1772252_10351 ERR1772252_10352 ERR1772252_10360 ERR1772252_10361 ERR1772252_10365 ERR1772252_10372 ERR1772252_10378 ERR1772252_10379 ERR1772252_10382 ERR1772252_10384 ERR1772252_10385 ERR1772252_10387 ERR1772252_10389 ERR1772252_10390 ERR1772252_10402 ERR1772252_10409 ERR1772252_10411 ERR1772252_10422 ERR1772252_10431 ERR1772252_10432 ERR1772252_10435 ERR1772252_10437 ERR1772252_10439 ERR1772252_10441 ERR1772252_10442 ERR1772252_10448 ERR1772252_10455 ERR1772252_10459 ERR1772252_10468 ERR1772252_10469 ERR1772252_10470 ERR1772252_10474 ERR1772252_10478 ERR1772252_10481 ERR1772252_10483 ERR1772252_10488 ERR1772252_10490 ERR1772252_10494 ERR1772252_10500 ERR1772252_10502 ERR1772252_10503 ERR1772252_10510 ERR1772252_10515 ERR1772252_10516 ERR1772252_10517 ERR1772252_10524 ERR1772252_10526 ERR1772252_10530 ERR1772252_10543 ERR1772252_10555 ERR1772252_10562 ERR1772252_10563 ERR1772252_10567 ERR1772252_10573 ERR1772252_10575 ERR1772252_10582 ERR1772252_10584 ERR1772252_10600 ERR1772252_10603 ERR1772252_10609 ERR1772252_10613 ERR1772252_10624 ERR1772252_10631 ERR1772252_10633 ERR1772252_10640 ERR1772252_10649 ERR1772252_10652 ERR1772252_10676 ERR1772252_10683 ERR1772252_10687 ERR1772252_10694 ERR1772252_10696 ERR1772252_10699 ERR1772252_10700 ERR1772252_10701 ERR1772252_10703 ERR1772252_10707 ERR1772252_10712 ERR1772252_10715 ERR1772252_10719 ERR1772252_10725 ERR1772252_10732 ERR1772252_10735 ERR1772252_10737 ERR1772252_10740 ERR1772252_10746 ERR1772252_10747 ERR1772252_10754 ERR1772252_10756 ERR1772252_10758 ERR1772252_10760 ERR1772252_10763 ERR1772252_10768 ERR1772252_10769 ERR1772252_10770 ERR1772252_10773 ERR1772252_10782 ERR1772252_10786 ERR1772252_10788 ERR1772252_10790 ERR1772252_10791 ERR1772252_10792 ERR1772252_10798 ERR1772252_10801 ERR1772252_10804 ERR1772252_10805 ERR1772252_10807 ERR1772252_10809 ERR1772252_10820 ERR1772252_10823 ERR1772252_10828 ERR1772252_10830 ERR1772252_10832 ERR1772252_10835 ERR1772252_10836 ERR1772252_10837 ERR1772252_10838 ERR1772252_10842 ERR1772252_10843 ERR1772252_10845 ERR1772252_10846 ERR1772252_10850 ERR1772252_10858 ERR1772252_10864 ERR1772252_10870 ERR1772252_10871 ERR1772252_10872 ERR1772252_10883 ERR1772252_10892 ERR1772252_10894 ERR1772252_10895 ERR1772252_10898 ERR1772252_10903 ERR1772252_10904 ERR1772252_10915 ERR1772252_10917 ERR1772252_10920 ERR1772252_10921 ERR1772252_10923 ERR1772252_10925 ERR1772252_10926 ERR1772252_10928 ERR1772252_10931 ERR1772252_10944 ERR1772252_10946 ERR1772252_10952 ERR1772252_10953 ERR1772252_10956 ERR1772252_10957 ERR1772252_10960 ERR1772252_10966 ERR1772252_10970 ERR1772252_10971 ERR1772252_10973 ERR1772252_10974 ERR1772252_10980 ERR1772252_10983 ERR1772252_10984 ERR1772252_10985 ERR1772252_10987 ERR1772252_10990 ERR1772252_10992 ERR1772252_10998 ERR1772252_11000 ERR1772252_11005 ERR1772252_11006 ERR1772252_11007 ERR1772252_11008 ERR1772252_11010 ERR1772252_11018 ERR1772252_11022 ERR1772252_11023 ERR1772252_11025 ERR1772252_11028 ERR1772252_11031 ERR1772252_11032 ERR1772252_11038 ERR1772252_11047 ERR1772252_11048 ERR1772252_11051 ERR1772252_11053 ERR1772252_11059 ERR1772252_11060 ERR1772252_11062 ERR1772252_11067 ERR1772252_11069 ERR1772252_11072 ERR1772252_11073 ERR1772252_11080 ERR1772252_11081 ERR1772252_11083 ERR1772252_11084 ERR1772252_11086 ERR1772252_11090 ERR1772252_11094 ERR1772252_11095 ERR1772252_11096 ERR1772252_11099 ERR1772252_11102 ERR1772252_11114 ERR1772252_11124 ERR1772252_11131 ERR1772252_11135 ERR1772252_11140 ERR1772252_11141 ERR1772252_11143 ERR1772252_11149 ERR1772252_11151 ERR1772252_11153 ERR1772252_11164 ERR1772252_11168 ERR1772252_11177 ERR1772252_11181 ERR1772252_11194 ERR1772252_11198 ERR1772252_11204 ERR1772252_11208 ERR1772252_11210 ERR1772252_11217 ERR1772252_11223 ERR1772252_11233 ERR1772252_11234 ERR1772252_11235 ERR1772252_11240 ERR1772252_11245 ERR1772252_11261 ERR1772252_11263 ERR1772252_11270 ERR1772252_11280 ERR1772252_11282 ERR1772252_11284 ERR1772252_11286 ERR1772252_11298 ERR1772252_11303 ERR1772252_11309 ERR1772252_11315 ERR1772252_11317 ERR1772252_11318 ERR1772252_11320 ERR1772252_11328 ERR1772252_11329 ERR1772252_11330 ERR1772252_11335 ERR1772252_11338 ERR1772252_11339 ERR1772252_11340 ERR1772252_11342 ERR1772252_11345 ERR1772252_11347 ERR1772252_11351 ERR1772252_11352 ERR1772252_11359 ERR1772252_11360 ERR1772252_11364 ERR1772252_11369 ERR1772252_11376 ERR1772252_11382 ERR1772252_11386 ERR1772252_11387 ERR1772252_11388 ERR1772252_11389 ERR1772252_11394 ERR1772252_11401 ERR1772252_11411 ERR1772252_11413 ERR1772252_11416 ERR1772252_11422 ERR1772252_11423 ERR1772252_11425 ERR1772252_11430 ERR1772252_11432 ERR1772252_11445 ERR1772252_11446 ERR1772252_11449 ERR1772252_11453 ERR1772252_11455 ERR1772252_11457 ERR1772252_11458 ERR1772252_11461 ERR1772252_11473 ERR1772252_11474 ERR1772252_11476 ERR1772252_11479 ERR1772252_11482 ERR1772252_11485 ERR1772252_11486 ERR1772252_11490 ERR1772252_11492 ERR1772252_11498 ERR1772252_11502 ERR1772252_11506 ERR1772252_11509 ERR1772252_11512 ERR1772252_11515 ERR1772252_11516 ERR1772252_11517 ERR1772252_11519 ERR1772252_11521 ERR1772252_11526 ERR1772252_11530 ERR1772252_11535 ERR1772252_11536 ERR1772252_11543 ERR1772252_11546 ERR1772252_11547 ERR1772252_11549 ERR1772252_11551 ERR1772252_11552 ERR1772252_11555 ERR1772252_11563 ERR1772252_11572 ERR1772252_11576 ERR1772252_11579 ERR1772252_11582 ERR1772252_11588 ERR1772252_11589 ERR1772252_11594 ERR1772252_11598 ERR1772252_11611 ERR1772252_11613 ERR1772252_11617 ERR1772252_11620 ERR1772252_11623 ERR1772252_11625 ERR1772252_11634 ERR1772252_11639 ERR1772252_11643 ERR1772252_11644 ERR1772252_11654 ERR1772252_11657 ERR1772252_11658 ERR1772252_11660 ERR1772252_11664 ERR1772252_11672 ERR1772252_11673 ERR1772252_11678 ERR1772252_11680 ERR1772252_11681 ERR1772252_11688 ERR1772252_11695 ERR1772252_11704 ERR1772252_11707 ERR1772252_11709 ERR1772252_11710 ERR1772252_11714 ERR1772252_11719 ERR1772252_11721 ERR1772252_11722 ERR1772252_11724 ERR1772252_11726 ERR1772252_11733 ERR1772252_11735 ERR1772252_11737 ERR1772252_11740 ERR1772252_11742 ERR1772252_11746 ERR1772252_11747 ERR1772252_11752 ERR1772252_11762 ERR1772252_11772 ERR1772252_11776 ERR1772252_11780 ERR1772252_11787 ERR1772252_11788 ERR1772252_11789 ERR1772252_11792 ERR1772252_11793 ERR1772252_11795 ERR1772252_11797 ERR1772252_11803 ERR1772252_11804 ERR1772252_11808 ERR1772252_11811 ERR1772252_11812 ERR1772252_11819 ERR1772252_11822 ERR1772252_11829 ERR1772252_11832 ERR1772252_11835 ERR1772252_11836 ERR1772252_11845 ERR1772252_11850 ERR1772252_11854 ERR1772252_11855 ERR1772252_11858 ERR1772252_11859 ERR1772252_11866 ERR1772252_11870 ERR1772252_11872 ERR1772252_11879 ERR1772252_11883 ERR1772252_11885 ERR1772252_11890 ERR1772252_11894 ERR1772252_11898 ERR1772252_11900 ERR1772252_11905 ERR1772252_11907 ERR1772252_11909 ERR1772252_11916 ERR1772252_11920 ERR1772252_11922 ERR1772252_11924 ERR1772252_11930 ERR1772252_11937 ERR1772252_11939 ERR1772252_11941 ERR1772252_11943 ERR1772252_11944 ERR1772252_11945 ERR1772252_11946 ERR1772252_11951 ERR1772252_11954 ERR1772252_11960 ERR1772252_11965 ERR1772252_11974 ERR1772252_11976 ERR1772252_11977 ERR1772252_11981 ERR1772252_11985 ERR1772252_11989 ERR1772252_11990 ERR1772252_11992 ERR1772252_11995 ERR1772252_11998 ERR1772252_12001 ERR1772252_12013 ERR1772252_12018 ERR1772252_12020 ERR1772252_12024 ERR1772252_12038 ERR1772252_12042 ERR1772252_12044 ERR1772252_12045 ERR1772252_12048 ERR1772252_12050 ERR1772252_12055 ERR1772252_12057 ERR1772252_12058 ERR1772252_12059 ERR1772252_12062 ERR1772252_12063 ERR1772252_12064 ERR1772252_12066 ERR1772252_12069 ERR1772252_12078 ERR1772252_12087 ERR1772252_12088 ERR1772252_12090 ERR1772252_12092 ERR1772252_12097 ERR1772252_12098 ERR1772252_12102 ERR1772252_12106 ERR1772252_12108 ERR1772252_12110 ERR1772252_12114 ERR1772252_12120 ERR1772252_12125 ERR1772252_12128 ERR1772252_12134 ERR1772252_12140 ERR1772252_12144 ERR1772252_12148 ERR1772252_12155 ERR1772252_12166 ERR1772252_12167 ERR1772252_12173 ERR1772252_12177 ERR1772252_12182 ERR1772252_12190 ERR1772252_12202 ERR1772252_12210 ERR1772252_12214 ERR1772252_12217 ERR1772252_12223 ERR1772252_12224 ERR1772252_12227 ERR1772252_12228 ERR1772252_12245 ERR1772252_12246 ERR1772252_12250 ERR1772252_12252 ERR1772252_12254 ERR1772252_12256 ERR1772252_12259 ERR1772252_12280 ERR1772252_12282 ERR1772252_12283 ERR1772252_12285 ERR1772252_12286 ERR1772252_12295 ERR1772252_12302 ERR1772252_12307 ERR1772252_12314 ERR1772252_12318 ERR1772252_12325 ERR1772252_12331 ERR1772252_12334 ERR1772252_12339 ERR1772252_12345 ERR1772252_12346 ERR1772252_12361 ERR1772252_12366 ERR1772252_12373 ERR1772252_12374 ERR1772252_12378 ERR1772252_12383 ERR1772252_12384 ERR1772252_12386 ERR1772252_12388 ERR1772252_12392 ERR1772252_12393 ERR1772252_12394 ERR1772252_12395 ERR1772252_12397 ERR1772252_12398 ERR1772252_12399 ERR1772252_12400 ERR1772252_12403 ERR1772252_12405 ERR1772252_12409 ERR1772252_12411 ERR1772252_12413 ERR1772252_12415 ERR1772252_12417 ERR1772252_12421 ERR1772252_12426 ERR1772252_12431 ERR1772252_12438 ERR1772252_12451 ERR1772252_12454 ERR1772252_12457 ERR1772252_12463 ERR1772252_12470 ERR1772252_12472 ERR1772252_12473 ERR1772252_12474 ERR1772252_12476 ERR1772252_12478 ERR1772252_12481 ERR1772252_12484 ERR1772252_12485 ERR1772252_12494 ERR1772252_12498 ERR1772252_12500 ERR1772252_12501 ERR1772252_12504 ERR1772252_12505 ERR1772252_12506 ERR1772252_12510 ERR1772252_12513 ERR1772252_12522 ERR1772252_12525 ERR1772252_12527 ERR1772252_12528 ERR1772252_12529 ERR1772252_12534 ERR1772252_12538 ERR1772252_12543 ERR1772252_12544 ERR1772252_12561 ERR1772252_12562 ERR1772252_12564 ERR1772252_12570 ERR1772252_12575 ERR1772252_12577 ERR1772252_12578 ERR1772252_12585 ERR1772252_12587 ERR1772252_12592 ERR1772252_12603 ERR1772252_12604 ERR1772252_12605 ERR1772252_12607 ERR1772252_12609 ERR1772252_12614 ERR1772252_12621 ERR1772252_12627 ERR1772252_12629 ERR1772252_12630 ERR1772252_12637 ERR1772252_12643 ERR1772252_12644 ERR1772252_12646 ERR1772252_12653 ERR1772252_12662 ERR1772252_12671 ERR1772252_12674 ERR1772252_12678 ERR1772252_12682 ERR1772252_12687 ERR1772252_12689 ERR1772252_12692 ERR1772252_12694 ERR1772252_12696 ERR1772252_12697 ERR1772252_12698 ERR1772252_12703 ERR1772252_12704 ERR1772252_12708 ERR1772252_12713 ERR1772252_12716 ERR1772252_12717 ERR1772252_12718 ERR1772252_12721 ERR1772252_12724 ERR1772252_12725 ERR1772252_12731 ERR1772252_12734 ERR1772252_12740 ERR1772252_12741 ERR1772252_12747 ERR1772252_12748 ERR1772252_12759 ERR1772252_12760 ERR1772252_12761 ERR1772252_12762 ERR1772252_12767 ERR1772252_12774 ERR1772252_12779 ERR1772252_12780 ERR1772252_12791 ERR1772252_12792 ERR1772252_12803 ERR1772252_12808 ERR1772252_12809 ERR1772252_12817 ERR1772252_12818 ERR1772252_12819 ERR1772252_12826 ERR1772252_12827 ERR1772252_12830 ERR1772252_12840 ERR1772252_12851 ERR1772252_12853 ERR1772252_12857 ERR1772252_12858 ERR1772252_12861 ERR1772252_12864 ERR1772252_12865 ERR1772252_12866 ERR1772252_12869 ERR1772252_12872 ERR1772252_12874 ERR1772252_12875 ERR1772252_12885 ERR1772252_12903 ERR1772252_12905 ERR1772252_12907 ERR1772252_12910 ERR1772252_12911 ERR1772252_12913 ERR1772252_12914 ERR1772252_12917 ERR1772252_12918 ERR1772252_12919 ERR1772252_12925 ERR1772252_12930 ERR1772252_12942 ERR1772252_12947 ERR1772252_12955 ERR1772252_12959 ERR1772252_12966 ERR1772252_12967 ERR1772252_12969 ERR1772252_12977 ERR1772252_12981 ERR1772252_12983 ERR1772252_12985 ERR1772252_12986 ERR1772252_12988 ERR1772252_12989 ERR1772252_12990 ERR1772252_12991 ERR1772252_12992 ERR1772252_12998 ERR1772252_13001 ERR1772252_13003 ERR1772252_13004 ERR1772252_13005 ERR1772252_13011 ERR1772252_13021 ERR1772252_13027 ERR1772252_13030 ERR1772252_13031 ERR1772252_13032 ERR1772252_13033 ERR1772252_13045 ERR1772252_13046 ERR1772252_13047 ERR1772252_13057 ERR1772252_13063 ERR1772252_13070 ERR1772252_13075 ERR1772252_13076 ERR1772252_13078 ERR1772252_13079 ERR1772252_13080 ERR1772252_13081 ERR1772252_13086 ERR1772252_13104 ERR1772252_13106 ERR1772252_13109 ERR1772252_13110 ERR1772252_13112 ERR1772252_13114 ERR1772252_13115 ERR1772252_13117 ERR1772252_13118 ERR1772252_13120 ERR1772252_13121 ERR1772252_13122 ERR1772252_13127 ERR1772252_13134 ERR1772252_13136 ERR1772252_13149 ERR1772252_13153 ERR1772252_13155 ERR1772252_13158 ERR1772252_13160 ERR1772252_13163 ERR1772252_13165 ERR1772252_13168 ERR1772252_13173 ERR1772252_13177 ERR1772252_13182 ERR1772252_13183 ERR1772252_13185 ERR1772252_13186 ERR1772252_13194 ERR1772252_13196 ERR1772252_13205 ERR1772252_13206 ERR1772252_13207 ERR1772252_13209 ERR1772252_13221 ERR1772252_13224 ERR1772252_13228 ERR1772252_13231 ERR1772252_13233 ERR1772252_13240 ERR1772252_13246 ERR1772252_13249 ERR1772252_13253 ERR1772252_13255 ERR1772252_13257 ERR1772252_13262 ERR1772252_13263 ERR1772252_13264 ERR1772252_13269 ERR1772252_13279 ERR1772252_13284 ERR1772252_13291 ERR1772252_13292 ERR1772252_13302 ERR1772252_13303 ERR1772252_13310 ERR1772252_13314 ERR1772252_13320 ERR1772252_13323 ERR1772252_13327 ERR1772252_13335 ERR1772252_13346 ERR1772252_13360 ERR1772252_13361 ERR1772252_13371 ERR1772252_13372 ERR1772252_13373 ERR1772252_13382 ERR1772252_13395 ERR1772252_13400 ERR1772252_13401 ERR1772252_13405 ERR1772252_13408 ERR1772252_13412 ERR1772252_13413 ERR1772252_13419 ERR1772252_13423 ERR1772252_13424 ERR1772252_13426 ERR1772252_13432 ERR1772252_13442 ERR1772252_13445 ERR1772252_13450 ERR1772252_13452 ERR1772252_13458 ERR1772252_13465 ERR1772252_13472 ERR1772252_13475 ERR1772252_13478 ERR1772252_13481 ERR1772252_13487 ERR1772252_13489 ERR1772252_13491 ERR1772252_13501 ERR1772252_13517 ERR1772252_13519 ERR1772252_13520 ERR1772252_13521 ERR1772252_13522 ERR1772252_13525 ERR1772252_13529 ERR1772252_13533 ERR1772252_13536 ERR1772252_13537 ERR1772252_13539 ERR1772252_13540 ERR1772252_13544 ERR1772252_13554 ERR1772252_13561 ERR1772252_13562 ERR1772252_13564 ERR1772252_13565 ERR1772252_13566 ERR1772252_13567 ERR1772252_13572 ERR1772252_13578 ERR1772252_13580 ERR1772252_13581 ERR1772252_13584 ERR1772252_13589 ERR1772252_13591 ERR1772252_13607 ERR1772252_13615 ERR1772252_13617 ERR1772252_13619 ERR1772252_13629 ERR1772252_13632 ERR1772252_13637 ERR1772252_13638 ERR1772252_13643 ERR1772252_13648 ERR1772252_13649 ERR1772252_13654 ERR1772252_13662 ERR1772252_13665 ERR1772252_13666 ERR1772252_13671 ERR1772252_13673 ERR1772252_13680 ERR1772252_13681 ERR1772252_13683 ERR1772252_13684 ERR1772252_13687 ERR1772252_13688 ERR1772252_13699 ERR1772252_13701 ERR1772252_13705 ERR1772252_13712 ERR1772252_13713 ERR1772252_13716 ERR1772252_13719 ERR1772252_13728 ERR1772252_13739 ERR1772252_13742 ERR1772252_13743 ERR1772252_13749 ERR1772252_13750 ERR1772252_13751 ERR1772252_13756 ERR1772252_13758 ERR1772252_13765 ERR1772252_13766 ERR1772252_13767 ERR1772252_13771 ERR1772252_13774 ERR1772252_13775 ERR1772252_13780 ERR1772252_13795 ERR1772252_13799 ERR1772252_13801 ERR1772252_13805 ERR1772252_13811 ERR1772252_13812 ERR1772252_13813 ERR1772252_13814 ERR1772252_13820 ERR1772252_13824 ERR1772252_13826 ERR1772252_13833 ERR1772252_13837 ERR1772252_13845 ERR1772252_13854 ERR1772252_13855 ERR1772252_13859 ERR1772252_13869 ERR1772252_13871 ERR1772252_13872 ERR1772252_13873 ERR1772252_13874 ERR1772252_13880 ERR1772252_13881 ERR1772252_13888 ERR1772252_13892 ERR1772252_13895 ERR1772252_13901 ERR1772252_13902 ERR1772252_13903 ERR1772252_13904 ERR1772252_13909 ERR1772252_13915 ERR1772252_13923 ERR1772252_13926 ERR1772252_13930 ERR1772252_13934 ERR1772252_13942 ERR1772252_13943 ERR1772252_13944 ERR1772252_13949 ERR1772252_13956 ERR1772252_13957 ERR1772252_13961 ERR1772252_13964 ERR1772252_13965 ERR1772252_13974 ERR1772252_13978 ERR1772252_13980 ERR1772252_13993 ERR1772252_13994 ERR1772252_13995 ERR1772252_13997 ERR1772252_14004 ERR1772252_14008 ERR1772252_14010 ERR1772252_14011 ERR1772252_14017 ERR1772252_14019 ERR1772252_14026 ERR1772252_14033 ERR1772252_14035 ERR1772252_14040 ERR1772252_14041 ERR1772252_14044 ERR1772252_14047 ERR1772252_14050 ERR1772252_14057 ERR1772252_14060 ERR1772252_14063 ERR1772252_14071 ERR1772252_14073 ERR1772252_14074 ERR1772252_14077 ERR1772252_14080 ERR1772252_14082 ERR1772252_14089 ERR1772252_14090 ERR1772252_14092 ERR1772252_14108 ERR1772252_14110 ERR1772252_14112 ERR1772252_14120 ERR1772252_14121 ERR1772252_14122 ERR1772252_14123 ERR1772252_14128 ERR1772252_14130 ERR1772252_14131 ERR1772252_14133 ERR1772252_14140 ERR1772252_14147 ERR1772252_14151 ERR1772252_14160 ERR1772252_14165 ERR1772252_14166 ERR1772252_14167 ERR1772252_14170 ERR1772252_14172 ERR1772252_14173 ERR1772252_14175 ERR1772252_14177 ERR1772252_14182 ERR1772252_14184 ERR1772252_14188 ERR1772252_14191 ERR1772252_14193 ERR1772252_14194 ERR1772252_14196 ERR1772252_14197 ERR1772252_14199 ERR1772252_14210 ERR1772252_14211 ERR1772252_14214 ERR1772252_14216 ERR1772252_14217 ERR1772252_14224 ERR1772252_14225 ERR1772252_14231 ERR1772252_14243 ERR1772252_14251 ERR1772252_14253 ERR1772252_14257 ERR1772252_14258 ERR1772252_14260 ERR1772252_14266 ERR1772252_14269 ERR1772252_14274 ERR1772252_14277 ERR1772252_14280 ERR1772252_14284 ERR1772252_14286 ERR1772252_14302 ERR1772252_14305 ERR1772252_14307 ERR1772252_14317 ERR1772252_14320 ERR1772252_14325 ERR1772252_14327 ERR1772252_14333 ERR1772252_14334 ERR1772252_14345 ERR1772252_14347 ERR1772252_14353 ERR1772252_14359 ERR1772252_14367 ERR1772252_14371 ERR1772252_14373 ERR1772252_14375 ERR1772252_14380 ERR1772252_14381 ERR1772252_14384 ERR1772252_14385 ERR1772252_14388 ERR1772252_14391 ERR1772252_14392 ERR1772252_14395 ERR1772252_14399 ERR1772252_14408 ERR1772252_14410 ERR1772252_14419 ERR1772252_14421 ERR1772252_14423 ERR1772252_14430 ERR1772252_14441 ERR1772252_14443 ERR1772252_14462 ERR1772252_14464 ERR1772252_14468 ERR1772252_14471 ERR1772252_14474 ERR1772252_14478 ERR1772252_14479 ERR1772252_14480 ERR1772252_14482 ERR1772252_14488 ERR1772252_14492 ERR1772252_14494 ERR1772252_14497 ERR1772252_14499 ERR1772252_14503 ERR1772252_14516 ERR1772252_14518 ERR1772252_14525 ERR1772252_14526 ERR1772252_14532 ERR1772252_14539 ERR1772252_14541 ERR1772252_14543 ERR1772252_14545 ERR1772252_14549 ERR1772252_14551 ERR1772252_14559 ERR1772252_14560 ERR1772252_14567 ERR1772252_14570 ERR1772252_14584 ERR1772252_14585 ERR1772252_14587 ERR1772252_14588 ERR1772252_14590 ERR1772252_14592 ERR1772252_14596 ERR1772252_14597 ERR1772252_14603 ERR1772252_14612 ERR1772252_14613 ERR1772252_14614 ERR1772252_14615 ERR1772252_14625 ERR1772252_14626 ERR1772252_14630 ERR1772252_14643 ERR1772252_14650 ERR1772252_14657 ERR1772252_14665 ERR1772252_14667 ERR1772252_14669 ERR1772252_14671 ERR1772252_14675 ERR1772252_14676 ERR1772252_14677 ERR1772252_14680 ERR1772252_14684 ERR1772252_14693 ERR1772252_14696 ERR1772252_14698 ERR1772252_14699 ERR1772252_14704 ERR1772252_14709 ERR1772252_14715 ERR1772252_14716 ERR1772252_14730 ERR1772252_14732 ERR1772252_14733 ERR1772252_14735 ERR1772252_14745 ERR1772252_14748 ERR1772252_14749 ERR1772252_14757 ERR1772252_14759 ERR1772252_14760 ERR1772252_14769 ERR1772252_14771 ERR1772252_14777 ERR1772252_14784 ERR1772252_14787 ERR1772252_14788 ERR1772252_14792 ERR1772252_14796 ERR1772252_14797 ERR1772252_14802 ERR1772252_14803 ERR1772252_14806 ERR1772252_14807 ERR1772252_14809 ERR1772252_14813 ERR1772252_14820 ERR1772252_14828 ERR1772252_14830 ERR1772252_14832 ERR1772252_14840 ERR1772252_14841 ERR1772252_14858 ERR1772252_14865 ERR1772252_14867 ERR1772252_14875 ERR1772252_14877 ERR1772252_14878 ERR1772252_14879 ERR1772252_14883 ERR1772252_14884 ERR1772252_14886 ERR1772252_14901 ERR1772252_14903 ERR1772252_14906 ERR1772252_14911 ERR1772252_14916 ERR1772252_14917 ERR1772252_14919 ERR1772252_14921 ERR1772252_14929 ERR1772252_14930 ERR1772252_14934 ERR1772252_14935 ERR1772252_14939 ERR1772252_14942 ERR1772252_14959 ERR1772252_14962 ERR1772252_14967 ERR1772252_14974 ERR1772252_14976 ERR1772252_14985 ERR1772252_14987 ERR1772252_14996 ERR1772252_14999 ERR1772252_15002 ERR1772252_15009 ERR1772252_15010 ERR1772252_15021 ERR1772252_15022 ERR1772252_15030 ERR1772252_15038 ERR1772252_15040 ERR1772252_15054 ERR1772252_15060 ERR1772252_15062 ERR1772252_15068 ERR1772252_15072 ERR1772252_15085 ERR1772252_15086 ERR1772252_15093 ERR1772252_15103 ERR1772252_15104 ERR1772252_15107 ERR1772252_15108 ERR1772252_15110 ERR1772252_15113 ERR1772252_15117 ERR1772252_15118 ERR1772252_15122 ERR1772252_15125 ERR1772252_15126 ERR1772252_15128 ERR1772252_15130 ERR1772252_15132 ERR1772252_15133 ERR1772252_15135 ERR1772252_15140 ERR1772252_15151 ERR1772252_15158 ERR1772252_15159 ERR1772252_15160 ERR1772252_15162 ERR1772252_15164 ERR1772252_15165 ERR1772252_15168 ERR1772252_15173 ERR1772252_15175 ERR1772252_15177 ERR1772252_15179 ERR1772252_15187 ERR1772252_15189 ERR1772252_15194 ERR1772252_15195 ERR1772252_15197 ERR1772252_15202 ERR1772252_15205 ERR1772252_15206 ERR1772252_15216 ERR1772252_15217 ERR1772252_15219 ERR1772252_15227 ERR1772252_15230 ERR1772252_15232 ERR1772252_15240 ERR1772252_15241 ERR1772252_15242 ERR1772252_15243 ERR1772252_15262 ERR1772252_15265 ERR1772252_15268 ERR1772252_15277 ERR1772252_15283 ERR1772252_15290 ERR1772252_15297 ERR1772252_15298 ERR1772252_15300 ERR1772252_15301 ERR1772252_15302 ERR1772252_15311 ERR1772252_15316 ERR1772252_15318 ERR1772252_15325 ERR1772252_15329 ERR1772252_15331 ERR1772252_15332 ERR1772252_15334 ERR1772252_15335 ERR1772252_15340 ERR1772252_15345 ERR1772252_15351 ERR1772252_15352 ERR1772252_15353 ERR1772252_15357 ERR1772252_15358 ERR1772252_15359 ERR1772252_15360 ERR1772252_15365 ERR1772252_15367 ERR1772252_15370 ERR1772252_15373 ERR1772252_15375 ERR1772252_15380 ERR1772252_15382 ERR1772252_15393 ERR1772252_15395 ERR1772252_15397 ERR1772252_15398 ERR1772252_15403 ERR1772252_15411 ERR1772252_15412 ERR1772252_15419 ERR1772252_15420 ERR1772252_15422 ERR1772252_15428 ERR1772252_15433 ERR1772252_15437 ERR1772252_15438 ERR1772252_15453 ERR1772252_15456 ERR1772252_15460 ERR1772252_15465 ERR1772252_15474 ERR1772252_15476 ERR1772252_15483 ERR1772252_15486 ERR1772252_15487 ERR1772252_15490 ERR1772252_15493 ERR1772252_15494 ERR1772252_15498 ERR1772252_15502 ERR1772252_15503 ERR1772252_15513 ERR1772252_15516 ERR1772252_15518 ERR1772252_15519 ERR1772252_15522 ERR1772252_15524 ERR1772252_15526 ERR1772252_15527 ERR1772252_15528 ERR1772252_15530 ERR1772252_15547 ERR1772252_15548 ERR1772252_15550 ERR1772252_15553 ERR1772252_15554 ERR1772252_15560 ERR1772252_15565 ERR1772252_15566 ERR1772252_15567 ERR1772252_15575 ERR1772252_15576 ERR1772252_15584 ERR1772252_15592 ERR1772252_15610 ERR1772252_15616 ERR1772252_15618 ERR1772252_15620 ERR1772252_15623 ERR1772252_15630 ERR1772252_15638 ERR1772252_15643 ERR1772252_15645 ERR1772252_15646 ERR1772252_15648 ERR1772252_15649 ERR1772252_15652 ERR1772252_15654 ERR1772252_15661 ERR1772252_15662 ERR1772252_15665 ERR1772252_15675 ERR1772252_15676 ERR1772252_15678 ERR1772252_15681 ERR1772252_15684 ERR1772252_15686 ERR1772252_15693 ERR1772252_15705 ERR1772252_15714 ERR1772252_15727 ERR1772252_15729 ERR1772252_15732 ERR1772252_15734 ERR1772252_15737 ERR1772252_15738 ERR1772252_15745 ERR1772252_15752 ERR1772252_15757 ERR1772252_15758 ERR1772252_15760 ERR1772252_15761 ERR1772252_15764 ERR1772252_15767 ERR1772252_15776 ERR1772252_15779 ERR1772252_15782 ERR1772252_15787 ERR1772252_15788 ERR1772252_15795 ERR1772252_15797 ERR1772252_15800 ERR1772252_15801 ERR1772252_15802 ERR1772252_15806 ERR1772252_15807 ERR1772252_15819 ERR1772252_15820 ERR1772252_15821 ERR1772252_15822 ERR1772252_15823 ERR1772252_15826 ERR1772252_15827 ERR1772252_15829 ERR1772252_15831 ERR1772252_15852 ERR1772252_15857 ERR1772252_15860 ERR1772252_15861 ERR1772252_15863 ERR1772252_15871 ERR1772252_15882 ERR1772252_15884 ERR1772252_15892 ERR1772252_15897 ERR1772252_15898 ERR1772252_15899 ERR1772252_15901 ERR1772252_15911 ERR1772252_15912 ERR1772252_15913 ERR1772252_15914 ERR1772252_15920 ERR1772252_15921 ERR1772252_15925 ERR1772252_15926 ERR1772252_15930 ERR1772252_15937 ERR1772252_15938 ERR1772252_15941 ERR1772252_15943 ERR1772252_15945 ERR1772252_15947 ERR1772252_15957 ERR1772252_15958 ERR1772252_15959 ERR1772252_15964 ERR1772252_15966 ERR1772252_15970 ERR1772252_15975 ERR1772252_15977 ERR1772252_15978 ERR1772252_15991 ERR1772252_15992 ERR1772252_16000 ERR1772252_16021 ERR1772252_16026 ERR1772252_16028 ERR1772252_16030 ERR1772252_16032 ERR1772252_16033 ERR1772252_16037 ERR1772252_16039 ERR1772252_16045 ERR1772252_16050 ERR1772252_16053 ERR1772252_16057 ERR1772252_16060 ERR1772252_16062 ERR1772252_16063 ERR1772252_16064 ERR1772252_16081 ERR1772252_16082 ERR1772252_16086 ERR1772252_16104 ERR1772252_16106 ERR1772252_16107 ERR1772252_16114 ERR1772252_16119 ERR1772252_16123 ERR1772252_16136 ERR1772252_16138 ERR1772252_16139 ERR1772252_16140 ERR1772252_16142 ERR1772252_16145 ERR1772252_16146 ERR1772252_16150 ERR1772252_16153 ERR1772252_16175 ERR1772252_16183 ERR1772252_16184 ERR1772252_16188 ERR1772252_16192 ERR1772252_16195 ERR1772252_16203 ERR1772252_16210 ERR1772252_16211 ERR1772252_16223 ERR1772252_16227 ERR1772252_16230 ERR1772252_16233 ERR1772252_16241 ERR1772252_16242 ERR1772252_16250 ERR1772252_16257 ERR1772252_16265 ERR1772252_16270 ERR1772252_16279 ERR1772252_16280 ERR1772252_16294 ERR1772252_16301 ERR1772252_16302 ERR1772252_16305 ERR1772252_16306 ERR1772252_16308 ERR1772252_16311 ERR1772252_16317 ERR1772252_16320 ERR1772252_16323 ERR1772252_16324 ERR1772252_16326 ERR1772252_16329 ERR1772252_16330 ERR1772252_16335 ERR1772252_16340 ERR1772252_16349 ERR1772252_16356 ERR1772252_16358 ERR1772252_16359 ERR1772252_16360 ERR1772252_16362 ERR1772252_16364 ERR1772252_16375 ERR1772252_16376 ERR1772252_16377 ERR1772252_16379 ERR1772252_16381 ERR1772252_16383 ERR1772252_16384 ERR1772252_16390 ERR1772252_16394 ERR1772252_16395 ERR1772252_16400 ERR1772252_16407 ERR1772252_16408 ERR1772252_16411 ERR1772252_16415 ERR1772252_16418 ERR1772252_16419 ERR1772252_16421 ERR1772252_16422 ERR1772252_16437 ERR1772252_16439 ERR1772252_16441 ERR1772252_16450 ERR1772252_16451 ERR1772252_16452 ERR1772252_16453 ERR1772252_16455 ERR1772252_16457 ERR1772252_16465 ERR1772252_16466 ERR1772252_16467 ERR1772252_16478 ERR1772252_16488 ERR1772252_16493 ERR1772252_16497 ERR1772252_16498 ERR1772252_16501 ERR1772252_16503 ERR1772252_16504 ERR1772252_16506 ERR1772252_16507 ERR1772252_16508 ERR1772252_16510 ERR1772252_16515 ERR1772252_16517 ERR1772252_16518 ERR1772252_16519 ERR1772252_16521 ERR1772252_16526 ERR1772252_16529 ERR1772252_16530 ERR1772252_16537 ERR1772252_16538 ERR1772252_16540 ERR1772252_16543 ERR1772252_16548 ERR1772252_16555 ERR1772252_16558 ERR1772252_16563 ERR1772252_16564 ERR1772252_16568 ERR1772252_16576 ERR1772252_16581 ERR1772252_16586 ERR1772252_16588 ERR1772252_16595 ERR1772252_16598 ERR1772252_16603 ERR1772252_16604 ERR1772252_16605 ERR1772252_16608 ERR1772252_16609 ERR1772252_16616 ERR1772252_16617 ERR1772252_16621 ERR1772252_16631 ERR1772252_16633 ERR1772252_16634 ERR1772252_16640 ERR1772252_16644 ERR1772252_16651 ERR1772252_16664 ERR1772252_16668 ERR1772252_16671 ERR1772252_16673 ERR1772252_16677 ERR1772252_16680 ERR1772252_16687 ERR1772252_16689 ERR1772252_16694 ERR1772252_16700 ERR1772252_16703 ERR1772252_16705 ERR1772252_16707 ERR1772252_16708 ERR1772252_16711 ERR1772252_16713 ERR1772252_16721 ERR1772252_16724 ERR1772252_16740 ERR1772252_16741 ERR1772252_16749 ERR1772252_16752 ERR1772252_16758 ERR1772252_16760 ERR1772252_16764 ERR1772252_16766 ERR1772252_16767 ERR1772252_16768 ERR1772252_16770 ERR1772252_16774 ERR1772252_16779 ERR1772252_16780 ERR1772252_16786 ERR1772252_16791 ERR1772252_16801 ERR1772252_16807 ERR1772252_16811 ERR1772252_16812 ERR1772252_16813 ERR1772252_16815 ERR1772252_16816 ERR1772252_16817 ERR1772252_16819 ERR1772252_16823 ERR1772252_16829 ERR1772252_16834 ERR1772252_16838 ERR1772252_16846 ERR1772252_16857 ERR1772252_16867 ERR1772252_16871 ERR1772252_16872 ERR1772252_16876 ERR1772252_16878 ERR1772252_16879 ERR1772252_16887 ERR1772252_16891 ERR1772252_16896 ERR1772252_16898 ERR1772252_16900 ERR1772252_16902 ERR1772252_16905 ERR1772252_16907 ERR1772252_16909 ERR1772252_16910 ERR1772252_16912 ERR1772252_16925 ERR1772252_16930 ERR1772252_16941 ERR1772252_16944 ERR1772252_16947 ERR1772252_16950 ERR1772252_16952 ERR1772252_16956 ERR1772252_16958 ERR1772252_16959 ERR1772252_16960 ERR1772252_16966 ERR1772252_16967 ERR1772252_16968 ERR1772252_16970 ERR1772252_16971 ERR1772252_16973 ERR1772252_16983 ERR1772252_16984 ERR1772252_16989 ERR1772252_16995 ERR1772252_16997 ERR1772252_17000 ERR1772252_17001 ERR1772252_17010 ERR1772252_17016 ERR1772252_17017 ERR1772252_17021 ERR1772252_17024 ERR1772252_17029 ERR1772252_17033 ERR1772252_17036 ERR1772252_17037 ERR1772252_17041 ERR1772252_17043 ERR1772252_17046 ERR1772252_17049 ERR1772252_17055 ERR1772252_17057 ERR1772252_17058 ERR1772252_17059 ERR1772252_17060 ERR1772252_17062 ERR1772252_17065 ERR1772252_17067 ERR1772252_17068 ERR1772252_17071 ERR1772252_17075 ERR1772252_17076 ERR1772252_17077 ERR1772252_17078 ERR1772252_17079 ERR1772252_17083 ERR1772252_17091 ERR1772252_17092 ERR1772252_17095 ERR1772252_17098 ERR1772252_17099 ERR1772252_17100 ERR1772252_17107 ERR1772252_17114 ERR1772252_17115 ERR1772252_17119 ERR1772252_17124 ERR1772252_17130 ERR1772252_17132 ERR1772252_17136 ERR1772252_17137 ERR1772252_17141 ERR1772252_17151 ERR1772252_17154 ERR1772252_17155 ERR1772252_17157 ERR1772252_17159 ERR1772252_17161 ERR1772252_17162 ERR1772252_17164 ERR1772252_17168 ERR1772252_17178 ERR1772252_17183 ERR1772252_17186 ERR1772252_17187 ERR1772252_17193 ERR1772252_17200 ERR1772252_17212 ERR1772252_17216 ERR1772252_17218 ERR1772252_17220 ERR1772252_17223 ERR1772252_17224 ERR1772252_17226 ERR1772252_17230 ERR1772252_17236 ERR1772252_17239 ERR1772252_17241 ERR1772252_17244 ERR1772252_17247 ERR1772252_17254 ERR1772252_17258 ERR1772252_17264 ERR1772252_17266 ERR1772252_17267 ERR1772252_17270 ERR1772252_17271 ERR1772252_17274 ERR1772252_17276 ERR1772252_17302 ERR1772252_17304 ERR1772252_17311 ERR1772252_17317 ERR1772252_17322 ERR1772252_17328 ERR1772252_17332 ERR1772252_17335 ERR1772252_17343 ERR1772252_17345 ERR1772252_17346 ERR1772252_17348 ERR1772252_17354 ERR1772252_17355 ERR1772252_17357 ERR1772252_17380 ERR1772252_17383 ERR1772252_17385 ERR1772252_17393 ERR1772252_17395 ERR1772252_17407 ERR1772252_17410 ERR1772252_17414 ERR1772252_17415 ERR1772252_17421 ERR1772252_17422 ERR1772252_17426 ERR1772252_17427 ERR1772252_17431 ERR1772252_17433 ERR1772252_17435 ERR1772252_17445 ERR1772252_17449 ERR1772252_17450 ERR1772252_17455 ERR1772252_17456 ERR1772252_17461 ERR1772252_17462 ERR1772252_17464 ERR1772252_17467 ERR1772252_17468 ERR1772252_17481 ERR1772252_17483 ERR1772252_17486 ERR1772252_17487 ERR1772252_17488 ERR1772252_17489 ERR1772252_17496 ERR1772252_17498 ERR1772252_17502 ERR1772252_17510 ERR1772252_17511 ERR1772252_17521 ERR1772252_17531 ERR1772252_17535 ERR1772252_17538 ERR1772252_17541 ERR1772252_17542 ERR1772252_17545 ERR1772252_17549 ERR1772252_17550 ERR1772252_17557 ERR1772252_17559 ERR1772252_17560 ERR1772252_17575 ERR1772252_17582 ERR1772252_17583 ERR1772252_17584 ERR1772252_17590 ERR1772252_17596 ERR1772252_17600 ERR1772252_17608 ERR1772252_17613 ERR1772252_17614 ERR1772252_17617 ERR1772252_17625 ERR1772252_17627 ERR1772252_17631 ERR1772252_17634 ERR1772252_17638 ERR1772252_17641 ERR1772252_17650 ERR1772252_17657 ERR1772252_17663 ERR1772252_17674 ERR1772252_17675 ERR1772252_17676 ERR1772252_17682 ERR1772252_17683 ERR1772252_17684 ERR1772252_17688 ERR1772252_17690 ERR1772252_17700 ERR1772252_17703 ERR1772252_17706 ERR1772252_17708 ERR1772252_17719 ERR1772252_17722 ERR1772252_17723 ERR1772252_17726 ERR1772252_17727 ERR1772252_17729 ERR1772252_17731 ERR1772252_17733 ERR1772252_17734 ERR1772252_17739 ERR1772252_17742 ERR1772252_17747 ERR1772252_17749 ERR1772252_17751 ERR1772252_17753 ERR1772252_17755 ERR1772252_17759 ERR1772252_17766 ERR1772252_17768 ERR1772252_17770 ERR1772252_17772 ERR1772252_17781 ERR1772252_17782 ERR1772252_17784 ERR1772252_17789 ERR1772252_17804 ERR1772252_17805 ERR1772252_17812 ERR1772252_17817 ERR1772252_17819 ERR1772252_17825 ERR1772252_17830 ERR1772252_17833 ERR1772252_17835 ERR1772252_17836 ERR1772252_17841 ERR1772252_17845 ERR1772252_17846 ERR1772252_17847 ERR1772252_17848 ERR1772252_17852 ERR1772252_17854 ERR1772252_17863 ERR1772252_17866 ERR1772252_17867 ERR1772252_17870 ERR1772252_17871 ERR1772252_17874 ERR1772252_17880 ERR1772252_17881 ERR1772252_17889 ERR1772252_17890 ERR1772252_17891 ERR1772252_17895 ERR1772252_17896 ERR1772252_17902 ERR1772252_17905 ERR1772252_17918 ERR1772252_17922 ERR1772252_17923 ERR1772252_17925 ERR1772252_17927 ERR1772252_17929 ERR1772252_17932 ERR1772252_17934 ERR1772252_17935 ERR1772252_17941 ERR1772252_17942 ERR1772252_17944 ERR1772252_17946 ERR1772252_17947 ERR1772252_17957 ERR1772252_17959 ERR1772252_17962 ERR1772252_17963 ERR1772252_17967 ERR1772252_17968 ERR1772252_17970 ERR1772252_17974 ERR1772252_17976 ERR1772252_17980 ERR1772252_17982 ERR1772252_17983 ERR1772252_17984 ERR1772252_17985 ERR1772252_17991 ERR1772252_17993 ERR1772252_18009 ERR1772252_18018 ERR1772252_18027 ERR1772252_18028 ERR1772252_18029 ERR1772252_18031 ERR1772252_18032 ERR1772252_18036 ERR1772252_18039 ERR1772252_18050 ERR1772252_18064 ERR1772252_18065 ERR1772252_18075 ERR1772252_18080 ERR1772252_18094 ERR1772252_18098 ERR1772252_18099 ERR1772252_18104 ERR1772252_18108 ERR1772252_18110 ERR1772252_18112 ERR1772252_18116 ERR1772252_18118 ERR1772252_18119 ERR1772252_18121 ERR1772252_18124 ERR1772252_18134 ERR1772252_18140 ERR1772252_18143 ERR1772252_18146 ERR1772252_18151 ERR1772252_18154 ERR1772252_18159 ERR1772252_18161 ERR1772252_18166 ERR1772252_18173 ERR1772252_18185 ERR1772252_18187 ERR1772252_18195 ERR1772252_18208 ERR1772252_18214 ERR1772252_18215 ERR1772252_18217 ERR1772252_18230 ERR1772252_18231 ERR1772252_18234 ERR1772252_18238 ERR1772252_18243 ERR1772252_18244 ERR1772252_18252 ERR1772252_18255 ERR1772252_18261 ERR1772252_18262 ERR1772252_18263 ERR1772252_18265 ERR1772252_18266 ERR1772252_18267 ERR1772252_18268 ERR1772252_18269 ERR1772252_18272 ERR1772252_18276 ERR1772252_18277 ERR1772252_18286 ERR1772252_18293 ERR1772252_18296 ERR1772252_18297 ERR1772252_18299 ERR1772252_18301 ERR1772252_18302 ERR1772252_18303 ERR1772252_18304 ERR1772252_18307 ERR1772252_18311 ERR1772252_18314 ERR1772252_18315 ERR1772252_18321 ERR1772252_18322 ERR1772252_18324 ERR1772252_18325 ERR1772252_18329 ERR1772252_18336 ERR1772252_18339 ERR1772252_18341 ERR1772252_18360 ERR1772252_18362 ERR1772252_18366 ERR1772252_18368 ERR1772252_18372 ERR1772252_18373 ERR1772252_18376 ERR1772252_18383 ERR1772252_18393 ERR1772252_18399 ERR1772252_18403 ERR1772252_18419 ERR1772252_18422 ERR1772252_18423 ERR1772252_18429 ERR1772252_18434 ERR1772252_18436 ERR1772252_18438 ERR1772252_18447 ERR1772252_18451 ERR1772252_18452 ERR1772252_18454 ERR1772252_18460 ERR1772252_18468 ERR1772252_18469 ERR1772252_18474 ERR1772252_18476 ERR1772252_18478 ERR1772252_18480 ERR1772252_18481 ERR1772252_18482 ERR1772252_18491 ERR1772252_18492 ERR1772252_18495 ERR1772252_18496 ERR1772252_18499 ERR1772252_18500 ERR1772252_18501 ERR1772252_18503 ERR1772252_18506 ERR1772252_18508 ERR1772252_18513 ERR1772252_18514 ERR1772252_18523 ERR1772252_18531 ERR1772252_18540 ERR1772252_18551 ERR1772252_18556 ERR1772252_18562 ERR1772252_18567 ERR1772252_18570 ERR1772252_18573 ERR1772252_18574 ERR1772252_18579 ERR1772252_18580 ERR1772252_18584 ERR1772252_18590 ERR1772252_18591 ERR1772252_18597 ERR1772252_18599 ERR1772252_18600 ERR1772252_18605 ERR1772252_18612 ERR1772252_18616 ERR1772252_18619 ERR1772252_18622 ERR1772252_18626 ERR1772252_18627 ERR1772252_18639 ERR1772252_18642 ERR1772252_18644 ERR1772252_18650 ERR1772252_18654 ERR1772252_18663 ERR1772252_18664 ERR1772252_18670 ERR1772252_18672 ERR1772252_18673 ERR1772252_18678 ERR1772252_18681 ERR1772252_18688 ERR1772252_18689 ERR1772252_18692 ERR1772252_18693 ERR1772252_18695 ERR1772252_18696 ERR1772252_18697 ERR1772252_18704 ERR1772252_18710 ERR1772252_18719 ERR1772252_18720 ERR1772252_18721 ERR1772252_18734 ERR1772252_18739 ERR1772252_18740 ERR1772252_18743 ERR1772252_18745 ERR1772252_18753 ERR1772252_18759 ERR1772252_18760 ERR1772252_18765 ERR1772252_18767 ERR1772252_18770 ERR1772252_18775 ERR1772252_18781 ERR1772252_18783 ERR1772252_18785 ERR1772252_18792 ERR1772252_18794 ERR1772252_18802 ERR1772252_18806 ERR1772252_18809 ERR1772252_18820 ERR1772252_18823 ERR1772252_18825 ERR1772252_18826 ERR1772252_18831 ERR1772252_18833 ERR1772252_18835 ERR1772252_18836 ERR1772252_18842 ERR1772252_18844 ERR1772252_18849 ERR1772252_18850 ERR1772252_18852 ERR1772252_18853 ERR1772252_18864 ERR1772252_18865 ERR1772252_18874 ERR1772252_18882 ERR1772252_18885 ERR1772252_18888 ERR1772252_18893 ERR1772252_18896 ERR1772252_18902 ERR1772252_18906 ERR1772252_18907 ERR1772252_18911 ERR1772252_18928 ERR1772252_18932 ERR1772252_18934 ERR1772252_18942 ERR1772252_18943 ERR1772252_18953 ERR1772252_18957 ERR1772252_18960 ERR1772252_18963 ERR1772252_18970 ERR1772252_18971 ERR1772252_18972 ERR1772252_18976 ERR1772252_18982 ERR1772252_18989 ERR1772252_18991 ERR1772252_18997 ERR1772252_19001 ERR1772252_19005 ERR1772252_19009 ERR1772252_19010 ERR1772252_19011 ERR1772252_19017 ERR1772252_19052 ERR1772252_19056 ERR1772252_19058 ERR1772252_19059 ERR1772252_19062 ERR1772252_19064 ERR1772252_19068 ERR1772252_19081 ERR1772252_19089 ERR1772252_19095 ERR1772252_19107 ERR1772252_19109 ERR1772252_19112 ERR1772252_19113 ERR1772252_19114 ERR1772252_19115 ERR1772252_19119 ERR1772252_19120 ERR1772252_19121 ERR1772252_19124 ERR1772252_19135 ERR1772252_19142 ERR1772252_19149 ERR1772252_19150 ERR1772252_19152 ERR1772252_19159 ERR1772252_19162 ERR1772252_19170 ERR1772252_19172 ERR1772252_19175 ERR1772252_19180 ERR1772252_19183 ERR1772252_19191 ERR1772252_19207 ERR1772252_19210 ERR1772252_19211 ERR1772252_19218 ERR1772252_19219 ERR1772252_19221 ERR1772252_19230 ERR1772252_19233 ERR1772252_19237 ERR1772252_19242 ERR1772252_19250 ERR1772252_19252 ERR1772252_19253 ERR1772252_19263 ERR1772252_19268 ERR1772252_19284 ERR1772252_19292 ERR1772252_19294 ERR1772252_19297 ERR1772252_19300 ERR1772252_19303 ERR1772252_19312 ERR1772252_19315 ERR1772252_19316 ERR1772252_19317 ERR1772252_19322 ERR1772252_19332 ERR1772252_19333 ERR1772252_19338 ERR1772252_19343 ERR1772252_19346 ERR1772252_19358 ERR1772252_19359 ERR1772252_19363 ERR1772252_19370 ERR1772252_19371 ERR1772252_19373 ERR1772252_19378 ERR1772252_19381 ERR1772252_19385 ERR1772252_19387 ERR1772252_19392 ERR1772252_19400 ERR1772252_19402 ERR1772252_19410 ERR1772252_19412 ERR1772252_19418 ERR1772252_19419 ERR1772252_19420 ERR1772252_19422 ERR1772252_19427 ERR1772252_19428 ERR1772252_19433 ERR1772252_19437 ERR1772252_19438 ERR1772252_19455 ERR1772252_19457 ERR1772252_19458 ERR1772252_19461 ERR1772252_19465 ERR1772252_19466 ERR1772252_19470 ERR1772252_19472 ERR1772252_19474 ERR1772252_19476 ERR1772252_19479 ERR1772252_19480 ERR1772252_19482 ERR1772252_19483 ERR1772252_19489 ERR1772252_19491 ERR1772252_19494 ERR1772252_19496 ERR1772252_19498 ERR1772252_19504 ERR1772252_19507 ERR1772252_19509 ERR1772252_19516 ERR1772252_19517 ERR1772252_19518 ERR1772252_19522 ERR1772252_19524 ERR1772252_19526 ERR1772252_19532 ERR1772252_19533 ERR1772252_19544 ERR1772252_19548 ERR1772252_19550 ERR1772252_19554 ERR1772252_19556 ERR1772252_19562 ERR1772252_19587 ERR1772252_19588 ERR1772252_19592 ERR1772252_19594 ERR1772252_19595 ERR1772252_19599 ERR1772252_19604 ERR1772252_19605 ERR1772252_19615 ERR1772252_19616 ERR1772252_19622 ERR1772252_19625 ERR1772252_19626 ERR1772252_19627 ERR1772252_19632 ERR1772252_19633 ERR1772252_19646 ERR1772252_19647 ERR1772252_19650 ERR1772252_19660 ERR1772252_19662 ERR1772252_19667 ERR1772252_19668 ERR1772252_19689 ERR1772252_19692 ERR1772252_19694 ERR1772252_19701 ERR1772252_19712 ERR1772252_19713 ERR1772252_19715 ERR1772252_19717 ERR1772252_19721 ERR1772252_19724 ERR1772252_19725 ERR1772252_19734 ERR1772252_19743 ERR1772252_19751 ERR1772252_19756 ERR1772252_19758 ERR1772252_19759 ERR1772252_19762 ERR1772252_19766 ERR1772252_19769 ERR1772252_19770 ERR1772252_19772 ERR1772252_19777 ERR1772252_19778 ERR1772252_19783 ERR1772252_19785 ERR1772252_19787 ERR1772252_19788 ERR1772252_19793 ERR1772252_19797 ERR1772252_19799 ERR1772252_19805 ERR1772252_19811 ERR1772252_19816 ERR1772252_19818 ERR1772252_19827 ERR1772252_19831 ERR1772252_19832 ERR1772252_19835 ERR1772252_19838 ERR1772252_19839 ERR1772252_19840 ERR1772252_19842 ERR1772252_19854 ERR1772252_19866 ERR1772252_19868 ERR1772252_19869 ERR1772252_19877 ERR1772252_19879 ERR1772252_19883 ERR1772252_19884 ERR1772252_19886 ERR1772252_19901 ERR1772252_19902 ERR1772252_19904 ERR1772252_19905 ERR1772252_19907 ERR1772252_19912 ERR1772252_19913 ERR1772252_19914 ERR1772252_19915 ERR1772252_19918 ERR1772252_19919 ERR1772252_19925 ERR1772252_19931 ERR1772252_19932 ERR1772252_19933 ERR1772252_19939 ERR1772252_19941 ERR1772252_19944 ERR1772252_19945 ERR1772252_19952 ERR1772252_19953 ERR1772252_19954 ERR1772252_19959 ERR1772252_19973 ERR1772252_19978 ERR1772252_19980 ERR1772252_20000 ERR1772252_20006 ERR1772252_20009 ERR1772252_20015 ERR1772252_20016 ERR1772252_20017 ERR1772252_20021 ERR1772252_20023 ERR1772252_20033 ERR1772252_20043 ERR1772252_20052 ERR1772252_20054 ERR1772252_20056 ERR1772252_20059 ERR1772252_20062 ERR1772252_20069 ERR1772252_20073 ERR1772252_20077 ERR1772252_20081 ERR1772252_20085 ERR1772252_20097 ERR1772252_20100 ERR1772252_20101 ERR1772252_20102 ERR1772252_20104 ERR1772252_20107 ERR1772252_20108 ERR1772252_20111 ERR1772252_20115 ERR1772252_20124 ERR1772252_20125 ERR1772252_20128 ERR1772252_20130 ERR1772252_20153 ERR1772252_20155 ERR1772252_20161 ERR1772252_20172 ERR1772252_20174 ERR1772252_20175 ERR1772252_20179 ERR1772252_20180 ERR1772252_20182 ERR1772252_20183 ERR1772252_20184 ERR1772252_20186 ERR1772252_20193 ERR1772252_20196 ERR1772252_20198 ERR1772252_20217 ERR1772252_20221 ERR1772252_20233 ERR1772252_20234 ERR1772252_20236 ERR1772252_20237 ERR1772252_20239 ERR1772252_20240 ERR1772252_20247 ERR1772252_20248 ERR1772252_20249 ERR1772252_20253 ERR1772252_20254 ERR1772252_20255 ERR1772252_20267 ERR1772252_20273 ERR1772252_20278 ERR1772252_20282 ERR1772252_20288 ERR1772252_20289 ERR1772252_20290 ERR1772252_20297 ERR1772252_20300 ERR1772252_20303 ERR1772252_20308 ERR1772252_20312 ERR1772252_20320 ERR1772252_20326 ERR1772252_20329 ERR1772252_20331 ERR1772252_20332 ERR1772252_20338 ERR1772252_20347 ERR1772252_20348 ERR1772252_20350 ERR1772252_20355 ERR1772252_20358 ERR1772252_20359 ERR1772252_20363 ERR1772252_20364 ERR1772252_20366 ERR1772252_20368 ERR1772252_20370 ERR1772252_20375 ERR1772252_20376 ERR1772252_20382 ERR1772252_20387 ERR1772252_20395 ERR1772252_20416 ERR1772252_20425 ERR1772252_20426 ERR1772252_20429 ERR1772252_20432 ERR1772252_20435 ERR1772252_20439 ERR1772252_20440 ERR1772252_20442 ERR1772252_20444 ERR1772252_20450 ERR1772252_20455 ERR1772252_20461 ERR1772252_20462 ERR1772252_20463 ERR1772252_20465 ERR1772252_20470 ERR1772252_20473 ERR1772252_20474 ERR1772252_20480 ERR1772252_20486 ERR1772252_20487 ERR1772252_20491 ERR1772252_20495 ERR1772252_20501 ERR1772252_20503 ERR1772252_20506 ERR1772252_20507 ERR1772252_20508 ERR1772252_20512 ERR1772252_20518 ERR1772252_20519 ERR1772252_20523 ERR1772252_20524 ERR1772252_20530 ERR1772252_20537 ERR1772252_20546 ERR1772252_20547 ERR1772252_20550 ERR1772252_20552 ERR1772252_20555 ERR1772252_20557 ERR1772252_20558 ERR1772252_20559 ERR1772252_20562 ERR1772252_20575 ERR1772252_20585 ERR1772252_20590 ERR1772252_20591 ERR1772252_20594 ERR1772252_20597 ERR1772252_20598 ERR1772252_20616 ERR1772252_20618 ERR1772252_20628 ERR1772252_20631 ERR1772252_20656 ERR1772252_20661 ERR1772252_20668 ERR1772252_20671 ERR1772252_20672 ERR1772252_20677 ERR1772252_20681 ERR1772252_20686 ERR1772252_20687 ERR1772252_20690 ERR1772252_20694 ERR1772252_20698 ERR1772252_20701 ERR1772252_20707 ERR1772252_20708 ERR1772252_20709 ERR1772252_20711 ERR1772252_20713 ERR1772252_20715 ERR1772252_20725 ERR1772252_20726 ERR1772252_20728 ERR1772252_20729 ERR1772252_20733 ERR1772252_20740 ERR1772252_20741 ERR1772252_20743 ERR1772252_20753 ERR1772252_20757 ERR1772252_20760 ERR1772252_20761 ERR1772252_20764 ERR1772252_20765 ERR1772252_20777 ERR1772252_20778 ERR1772252_20783 ERR1772252_20784 ERR1772252_20785 ERR1772252_20790 ERR1772252_20806 ERR1772252_20807 ERR1772252_20815 ERR1772252_20818 ERR1772252_20819 ERR1772252_20829 ERR1772252_20836 ERR1772252_20843 ERR1772252_20846 ERR1772252_20860 ERR1772252_20870 ERR1772252_20871 ERR1772252_20874 ERR1772252_20875 ERR1772252_20876 ERR1772252_20877 ERR1772252_20878 ERR1772252_20880 ERR1772252_20899 ERR1772252_20905 ERR1772252_20909 ERR1772252_20916 ERR1772252_20919 ERR1772252_20922 ERR1772252_20924 ERR1772252_20926 ERR1772252_20928 ERR1772252_20930 ERR1772252_20934 ERR1772252_20935 ERR1772252_20939 ERR1772252_20944 ERR1772252_20947 ERR1772252_20955 ERR1772252_20960 ERR1772252_20970 ERR1772252_20972 ERR1772252_20974 ERR1772252_20976 ERR1772252_20983 ERR1772252_20985 ERR1772252_20989 ERR1772252_20996 ERR1772252_20999 ERR1772252_21001 ERR1772252_21014 ERR1772252_21016 ERR1772252_21018 ERR1772252_21030 ERR1772252_21038 ERR1772252_21043 ERR1772252_21044 ERR1772252_21048 ERR1772252_21061 ERR1772252_21062 ERR1772252_21071 ERR1772252_21073 ERR1772252_21074 ERR1772252_21075 ERR1772252_21077 ERR1772252_21079 ERR1772252_21083 ERR1772252_21087 ERR1772252_21088 ERR1772252_21094 ERR1772252_21100 ERR1772252_21106 ERR1772252_21108 ERR1772252_21109 ERR1772252_21111 ERR1772252_21117 ERR1772252_21129 ERR1772252_21134 ERR1772252_21135 ERR1772252_21138 ERR1772252_21151 ERR1772252_21155 ERR1772252_21176 ERR1772252_21177 ERR1772252_21190 ERR1772252_21198 ERR1772252_21205 ERR1772252_21214 ERR1772252_21216 ERR1772252_21222 ERR1772252_21227 ERR1772252_21231 ERR1772252_21237 ERR1772252_21241 ERR1772252_21250 ERR1772252_21252 ERR1772252_21258 ERR1772252_21259 ERR1772252_21260 ERR1772252_21274 ERR1772252_21281 ERR1772252_21282 ERR1772252_21287 ERR1772252_21290 ERR1772252_21294 ERR1772252_21296 ERR1772252_21297 ERR1772252_21305 ERR1772252_21306 ERR1772252_21310 ERR1772252_21332 ERR1772252_21333 ERR1772252_21340 ERR1772252_21348 ERR1772252_21350 ERR1772252_21353 ERR1772252_21360 ERR1772252_21365 ERR1772252_21366 ERR1772252_21367 ERR1772252_21369 ERR1772252_21372 ERR1772252_21377 ERR1772252_21385 ERR1772252_21392 ERR1772252_21394 ERR1772252_21402 ERR1772252_21403 ERR1772252_21408 ERR1772252_21411 ERR1772252_21415 ERR1772252_21420 ERR1772252_21428 ERR1772252_21446 ERR1772252_21450 ERR1772252_21454 ERR1772252_21459 ERR1772252_21462 ERR1772252_21476 ERR1772252_21477 ERR1772252_21479 ERR1772252_21480 ERR1772252_21481 ERR1772252_21483 ERR1772252_21485 ERR1772252_21487 ERR1772252_21492 ERR1772252_21495 ERR1772252_21497 ERR1772252_21507 ERR1772252_21511 ERR1772252_21512 ERR1772252_21513 ERR1772252_21515 ERR1772252_21519 ERR1772252_21526 ERR1772252_21529 ERR1772252_21530 ERR1772252_21535 ERR1772252_21537 ERR1772252_21539 ERR1772252_21542 ERR1772252_21552 ERR1772252_21555 ERR1772252_21559 ERR1772252_21560 ERR1772252_21561 ERR1772252_21562 ERR1772252_21568 ERR1772252_21569 ERR1772252_21572 ERR1772252_21573 ERR1772252_21576 ERR1772252_21577 ERR1772252_21578 ERR1772252_21580 ERR1772252_21583 ERR1772252_21585 ERR1772252_21588 ERR1772252_21593 ERR1772252_21596 ERR1772252_21601 ERR1772252_21602 ERR1772252_21608 ERR1772252_21615 ERR1772252_21616 ERR1772252_21622 ERR1772252_21629 ERR1772252_21633 ERR1772252_21637 ERR1772252_21641 ERR1772252_21645 ERR1772252_21656 ERR1772252_21661 ERR1772252_21675 ERR1772252_21676 ERR1772252_21677 ERR1772252_21678 ERR1772252_21682 ERR1772252_21683 ERR1772252_21684 ERR1772252_21685 ERR1772252_21690 ERR1772252_21700 ERR1772252_21701 ERR1772252_21703 ERR1772252_21712 ERR1772252_21713 ERR1772252_21714 ERR1772252_21715 ERR1772252_21717 ERR1772252_21720 ERR1772252_21724 ERR1772252_21727 ERR1772252_21731 ERR1772252_21732 ERR1772252_21733 ERR1772252_21737 ERR1772252_21746 ERR1772252_21750 ERR1772252_21751 ERR1772252_21754 ERR1772252_21764 ERR1772252_21774 ERR1772252_21777 ERR1772252_21779 ERR1772252_21783 ERR1772252_21787 ERR1772252_21788 ERR1772252_21794 ERR1772252_21799 ERR1772252_21800 ERR1772252_21805 ERR1772252_21816 ERR1772252_21821 ERR1772252_21822 ERR1772252_21824 ERR1772252_21825 ERR1772252_21828 ERR1772252_21833 ERR1772252_21839 ERR1772252_21842 ERR1772252_21846 ERR1772252_21848 ERR1772252_21851 ERR1772252_21852 ERR1772252_21856 ERR1772252_21857 ERR1772252_21862 ERR1772252_21863 ERR1772252_21866 ERR1772252_21869 ERR1772252_21873 ERR1772252_21874 ERR1772252_21875 ERR1772252_21884 ERR1772252_21894 ERR1772252_21910 ERR1772252_21913 ERR1772252_21917 ERR1772252_21918 ERR1772252_21920 ERR1772252_21924 ERR1772252_21925 ERR1772252_21932 ERR1772252_21941 ERR1772252_21947 ERR1772252_21950 ERR1772252_21952 ERR1772252_21956 ERR1772252_21957 ERR1772252_21958 ERR1772252_21959 ERR1772252_21966 ERR1772252_21967 ERR1772252_21973 ERR1772252_21975 ERR1772252_21990 ERR1772252_21993 ERR1772252_21996 ERR1772252_21998 ERR1772252_22000 ERR1772252_22003 ERR1772252_22004 ERR1772252_22009 ERR1772252_22016 ERR1772252_22019 ERR1772252_22027 ERR1772252_22030 ERR1772252_22032 ERR1772252_22033 ERR1772252_22037 ERR1772252_22039 ERR1772252_22041 ERR1772252_22044 ERR1772252_22045 ERR1772252_22049 ERR1772252_22051 ERR1772252_22062 ERR1772252_22068 ERR1772252_22069 ERR1772252_22073 ERR1772252_22075 ERR1772252_22080 ERR1772252_22082 ERR1772252_22083 ERR1772252_22086 ERR1772252_22088 ERR1772252_22092 ERR1772252_22103 ERR1772252_22108 ERR1772252_22111 ERR1772252_22114 ERR1772252_22131 ERR1772252_22144 ERR1772252_22147 ERR1772252_22148 ERR1772252_22158 ERR1772252_22166 ERR1772252_22174 ERR1772252_22186 ERR1772252_22192 ERR1772252_22194 ERR1772252_22195 ERR1772252_22196 ERR1772252_22203 ERR1772252_22204 ERR1772252_22210 ERR1772252_22211 ERR1772252_22213 ERR1772252_22217 ERR1772252_22221 ERR1772252_22223 ERR1772252_22225 ERR1772252_22229 ERR1772252_22230 ERR1772252_22232 ERR1772252_22235 ERR1772252_22241 ERR1772252_22246 ERR1772252_22249 ERR1772252_22255 ERR1772252_22257 ERR1772252_22262 ERR1772252_22265 ERR1772252_22270 ERR1772252_22271 ERR1772252_22274 ERR1772252_22280 ERR1772252_22281 ERR1772252_22286 ERR1772252_22288 ERR1772252_22290 ERR1772252_22293 ERR1772252_22295 ERR1772252_22297 ERR1772252_22298 ERR1772252_22300 ERR1772252_22301 ERR1772252_22306 ERR1772252_22308 ERR1772252_22310 ERR1772252_22312 ERR1772252_22317 ERR1772252_22329 ERR1772252_22337 ERR1772252_22338 ERR1772252_22339 ERR1772252_22340 ERR1772252_22348 ERR1772252_22350 ERR1772252_22355 ERR1772252_22358 ERR1772252_22359 ERR1772252_22362 ERR1772252_22368 ERR1772252_22376 ERR1772252_22377 ERR1772252_22382 ERR1772252_22385 ERR1772252_22387 ERR1772252_22391 ERR1772252_22395 ERR1772252_22397 ERR1772252_22398 ERR1772252_22408 ERR1772252_22411 ERR1772252_22416 ERR1772252_22418 ERR1772252_22419 ERR1772252_22428 ERR1772252_22430 ERR1772252_22432 ERR1772252_22438 ERR1772252_22446 ERR1772252_22459 ERR1772252_22460 ERR1772252_22467 ERR1772252_22470 ERR1772252_22472 ERR1772252_22477 ERR1772252_22479 ERR1772252_22487 ERR1772252_22495 ERR1772252_22500 ERR1772252_22501 ERR1772252_22502 ERR1772252_22505 ERR1772252_22507 ERR1772252_22508 ERR1772252_22509 ERR1772252_22514 ERR1772252_22515 ERR1772252_22516 ERR1772252_22520 ERR1772252_22522 ERR1772252_22525 ERR1772252_22527 ERR1772252_22528 ERR1772252_22530 ERR1772252_22534 ERR1772252_22536 ERR1772252_22538 ERR1772252_22539 ERR1772252_22541 ERR1772252_22543 ERR1772252_22547 ERR1772252_22554 ERR1772252_22557 ERR1772252_22559 ERR1772252_22564 ERR1772252_22565 ERR1772252_22569 ERR1772252_22571 ERR1772252_22581 ERR1772252_22587 ERR1772252_22591 ERR1772252_22593 ERR1772252_22594 ERR1772252_22601 ERR1772252_22604 ERR1772252_22605 ERR1772252_22607 ERR1772252_22616 ERR1772252_22617 ERR1772252_22618 ERR1772252_22624 ERR1772252_22627 ERR1772252_22628 ERR1772252_22637 ERR1772252_22641 ERR1772252_22648 ERR1772252_22654 ERR1772252_22658 ERR1772252_22661 ERR1772252_22662 ERR1772252_22669 ERR1772252_22670 ERR1772252_22674 ERR1772252_22687 ERR1772252_22688 ERR1772252_22698 ERR1772252_22710 ERR1772252_22711 ERR1772252_22717 ERR1772252_22722 ERR1772252_22724 ERR1772252_22730 ERR1772252_22734 ERR1772252_22738 ERR1772252_22743 ERR1772252_22762 ERR1772252_22763 ERR1772252_22765 ERR1772252_22768 ERR1772252_22772 ERR1772252_22774 ERR1772252_22776 ERR1772252_22779 ERR1772252_22791 ERR1772252_22793 ERR1772252_22797 ERR1772252_22799 ERR1772252_22800 ERR1772252_22801 ERR1772252_22805 ERR1772252_22810 ERR1772252_22811 ERR1772252_22814 ERR1772252_22818 ERR1772252_22819 ERR1772252_22821 ERR1772252_22824 ERR1772252_22825 ERR1772252_22832 ERR1772252_22836 ERR1772252_22840 ERR1772252_22842 ERR1772252_22853 ERR1772252_22865 ERR1772252_22867 ERR1772252_22870 ERR1772252_22871 ERR1772252_22875 ERR1772252_22876 ERR1772252_22877 ERR1772252_22878 ERR1772252_22887 ERR1772252_22889 ERR1772252_22895 ERR1772252_22904 ERR1772252_22908 ERR1772252_22911 ERR1772252_22914 ERR1772252_22915 ERR1772252_22916 ERR1772252_22918 ERR1772252_22921 ERR1772252_22922 ERR1772252_22931 ERR1772252_22940 ERR1772252_22942 ERR1772252_22947 ERR1772252_22952 ERR1772252_22953 ERR1772252_22954 ERR1772252_22957 ERR1772252_22958 ERR1772252_22962 ERR1772252_22963 ERR1772252_22966 ERR1772252_22973 ERR1772252_22980 ERR1772252_22981 ERR1772252_22990 ERR1772252_22995 ERR1772252_22996 ERR1772252_23001 ERR1772252_23009 ERR1772252_23020 ERR1772252_23024 ERR1772252_23025 ERR1772252_23033 ERR1772252_23042 ERR1772252_23043 ERR1772252_23046 ERR1772252_23048 ERR1772252_23050 ERR1772252_23051 ERR1772252_23052 ERR1772252_23056 ERR1772252_23062 ERR1772252_23065 ERR1772252_23067 ERR1772252_23068 ERR1772252_23070 ERR1772252_23082 ERR1772252_23087 ERR1772252_23088 ERR1772252_23096 ERR1772252_23099 ERR1772252_23104 ERR1772252_23108 ERR1772252_23109 ERR1772252_23111 ERR1772252_23112 ERR1772252_23115 ERR1772252_23117 ERR1772252_23120 ERR1772252_23122 ERR1772252_23123 ERR1772252_23126 ERR1772252_23130 ERR1772252_23135 ERR1772252_23141 ERR1772252_23144 ERR1772252_23149 ERR1772252_23151 ERR1772252_23152 ERR1772252_23160 ERR1772252_23170 ERR1772252_23177 ERR1772252_23180 ERR1772252_23181 ERR1772252_23182 ERR1772252_23187 ERR1772252_23191 ERR1772252_23195 ERR1772252_23204 ERR1772252_23205 ERR1772252_23207 ERR1772252_23211 ERR1772252_23218 ERR1772252_23219 ERR1772252_23225 ERR1772252_23227 ERR1772252_23232 ERR1772252_23242 ERR1772252_23248 ERR1772252_23250 ERR1772252_23254 ERR1772252_23258 ERR1772252_23264 ERR1772252_23265 ERR1772252_23266 ERR1772252_23267 ERR1772252_23269 ERR1772252_23272 ERR1772252_23273 ERR1772252_23275 ERR1772252_23282 ERR1772252_23285 ERR1772252_23290 ERR1772252_23298 ERR1772252_23302 ERR1772252_23305 ERR1772252_23308 ERR1772252_23309 ERR1772252_23311 ERR1772252_23319 ERR1772252_23323 ERR1772252_23327 ERR1772252_23331 ERR1772252_23332 ERR1772252_23335 ERR1772252_23339 ERR1772252_23345 ERR1772252_23347 ERR1772252_23348 ERR1772252_23356 ERR1772252_23361 ERR1772252_23363 ERR1772252_23368 ERR1772252_23377 ERR1772252_23384 ERR1772252_23397 ERR1772252_23399 ERR1772252_23411 ERR1772252_23413 ERR1772252_23414 ERR1772252_23416 ERR1772252_23433 ERR1772252_23437 ERR1772252_23439 ERR1772252_23442 ERR1772252_23447 ERR1772252_23449 ERR1772252_23452 ERR1772252_23454 ERR1772252_23455 ERR1772252_23459 ERR1772252_23460 ERR1772252_23461 ERR1772252_23467 ERR1772252_23470 ERR1772252_23478 ERR1772252_23480 ERR1772252_23482 ERR1772252_23494 ERR1772252_23498 ERR1772252_23501 ERR1772252_23504 ERR1772252_23512 ERR1772252_23513 ERR1772252_23517 ERR1772252_23520 ERR1772252_23522 ERR1772252_23525 ERR1772252_23532 ERR1772252_23533 ERR1772252_23534 ERR1772252_23539 ERR1772252_23541 ERR1772252_23544 ERR1772252_23552 ERR1772252_23554 ERR1772252_23559 ERR1772252_23564 ERR1772252_23572 ERR1772252_23574 ERR1772252_23579 ERR1772252_23580 ERR1772252_23581 ERR1772252_23582 ERR1772252_23583 ERR1772252_23587 ERR1772252_23590 ERR1772252_23596 ERR1772252_23597 ERR1772252_23599 ERR1772252_23600 ERR1772252_23604 ERR1772252_23607 ERR1772252_23623 ERR1772252_23626 ERR1772252_23636 ERR1772252_23641 ERR1772252_23642 ERR1772252_23645 ERR1772252_23648 ERR1772252_23651 ERR1772252_23655 ERR1772252_23657 ERR1772252_23659 ERR1772252_23661 ERR1772252_23666 ERR1772252_23667 ERR1772252_23669 ERR1772252_23678 ERR1772252_23683 ERR1772252_23684 ERR1772252_23688 ERR1772252_23696 ERR1772252_23702 ERR1772252_23708 ERR1772252_23709 ERR1772252_23710 ERR1772252_23711 ERR1772252_23712 ERR1772252_23714 ERR1772252_23717 ERR1772252_23722 ERR1772252_23724 ERR1772252_23728 ERR1772252_23729 ERR1772252_23730 ERR1772252_23743 ERR1772252_23748 ERR1772252_23750 ERR1772252_23751 ERR1772252_23753 ERR1772252_23754 ERR1772252_23759 ERR1772252_23761 ERR1772252_23762 ERR1772252_23766 ERR1772252_23767 ERR1772252_23770 ERR1772252_23771 ERR1772252_23773 ERR1772252_23775 ERR1772252_23777 ERR1772252_23783 ERR1772252_23790 ERR1772252_23797 ERR1772252_23798 ERR1772252_23800 ERR1772252_23805 ERR1772252_23817 ERR1772252_23822 ERR1772252_23823 ERR1772252_23826 ERR1772252_23827 ERR1772252_23828 ERR1772252_23830 ERR1772252_23831 ERR1772252_23839 ERR1772252_23840 ERR1772252_23844 ERR1772252_23848 ERR1772252_23850 ERR1772252_23851 ERR1772252_23854 ERR1772252_23858 ERR1772252_23859 ERR1772252_23860 ERR1772252_23863 ERR1772252_23864 ERR1772252_23868 ERR1772252_23881 ERR1772252_23885 ERR1772252_23887 ERR1772252_23888 ERR1772252_23889 ERR1772252_23890 ERR1772252_23896 ERR1772252_23899 ERR1772252_23905 ERR1772252_23912 ERR1772252_23913 ERR1772252_23914 ERR1772252_23915 ERR1772252_23916 ERR1772252_23919 ERR1772252_23921 ERR1772252_23922 ERR1772252_23924 ERR1772252_23929 ERR1772252_23944 ERR1772252_23945 ERR1772252_23946 ERR1772252_23955 ERR1772252_23958 ERR1772252_23964 ERR1772252_23965 ERR1772252_23967 ERR1772252_23969 ERR1772252_23974 ERR1772252_23977 ERR1772252_23984 ERR1772252_23998 ERR1772252_24002 ERR1772252_24004 ERR1772252_24009 ERR1772252_24022 ERR1772252_24023 ERR1772252_24029 ERR1772252_24034 ERR1772252_24037 ERR1772252_24041 ERR1772252_24042 ERR1772252_24046 ERR1772252_24049 ERR1772252_24051 ERR1772252_24062 ERR1772252_24067 ERR1772252_24070 ERR1772252_24073 ERR1772252_24076 ERR1772252_24080 ERR1772252_24082 ERR1772252_24086 ERR1772252_24088 ERR1772252_24090 ERR1772252_24096 ERR1772252_24098 ERR1772252_24099 ERR1772252_24100 ERR1772252_24101 ERR1772252_24103 ERR1772252_24106 ERR1772252_24109 ERR1772252_24112 ERR1772252_24114 ERR1772252_24120 ERR1772252_24121 ERR1772252_24125 ERR1772252_24128 ERR1772252_24132 ERR1772252_24133 ERR1772252_24134 ERR1772252_24138 ERR1772252_24139 ERR1772252_24140 ERR1772252_24143 ERR1772252_24149 ERR1772252_24151 ERR1772252_24156 ERR1772252_24160 ERR1772252_24169 ERR1772252_24172 ERR1772252_24174 ERR1772252_24179 ERR1772252_24182 ERR1772252_24185 ERR1772252_24187 ERR1772252_24198 ERR1772252_24199 ERR1772252_24212 ERR1772252_24218 ERR1772252_24221 ERR1772252_24222 ERR1772252_24228 ERR1772252_24232 ERR1772252_24235 ERR1772252_24251 ERR1772252_24254 ERR1772252_24273 ERR1772252_24276 ERR1772252_24281 ERR1772252_24282 ERR1772252_24284 ERR1772252_24288 ERR1772252_24294 ERR1772252_24295 ERR1772252_24302 ERR1772252_24306 ERR1772252_24311 ERR1772252_24312 ERR1772252_24313 ERR1772252_24314 ERR1772252_24318 ERR1772252_24321 ERR1772252_24322 ERR1772252_24327 ERR1772252_24329 ERR1772252_24331 ERR1772252_24333 ERR1772252_24337 ERR1772252_24339 ERR1772252_24341 ERR1772252_24343 ERR1772252_24351 ERR1772252_24359 ERR1772252_24363 ERR1772252_24367 ERR1772252_24372 ERR1772252_24376 ERR1772252_24379 ERR1772252_24385 ERR1772252_24389 ERR1772252_24393 ERR1772252_24396 ERR1772252_24399 ERR1772252_24402 ERR1772252_24406 ERR1772252_24410 ERR1772252_24416 ERR1772252_24418 ERR1772252_24427 ERR1772252_24430 ERR1772252_24434 ERR1772252_24439 ERR1772252_24442 ERR1772252_24449 ERR1772252_24452 ERR1772252_24470 ERR1772252_24471 ERR1772252_24474 ERR1772252_24475 ERR1772252_24492 ERR1772252_24495 ERR1772252_24499 ERR1772252_24502 ERR1772252_24505 ERR1772252_24510 ERR1772252_24511 ERR1772252_24514 ERR1772252_24517 ERR1772252_24525 ERR1772252_24532 ERR1772252_24540 ERR1772252_24543 ERR1772252_24553 ERR1772252_24554 ERR1772252_24562 ERR1772252_24566 ERR1772252_24576 ERR1772252_24581 ERR1772252_24587 ERR1772252_24592 ERR1772252_24594 ERR1772252_24603 ERR1772252_24610 ERR1772252_24611 ERR1772252_24621 ERR1772252_24622 ERR1772252_24623 ERR1772252_24626 ERR1772252_24627 ERR1772252_24630 ERR1772252_24631 ERR1772252_24632 ERR1772252_24634 ERR1772252_24635 ERR1772252_24655 ERR1772252_24656 ERR1772252_24658 ERR1772252_24667 ERR1772252_24674 ERR1772252_24678 ERR1772252_24687 ERR1772252_24688 ERR1772252_24692 ERR1772252_24693 ERR1772252_24694 ERR1772252_24697 ERR1772252_24699 ERR1772252_24701 ERR1772252_24704 ERR1772252_24706 ERR1772252_24707 ERR1772252_24711 ERR1772252_24717 ERR1772252_24718 ERR1772252_24728 ERR1772252_24737 ERR1772252_24739 ERR1772252_24740 ERR1772252_24746 ERR1772252_24749 ERR1772252_24750 ERR1772252_24752 ERR1772252_24753 ERR1772252_24761 ERR1772252_24764 ERR1772252_24766 ERR1772252_24770 ERR1772252_24774 ERR1772252_24780 ERR1772252_24782 ERR1772252_24783 ERR1772252_24784 ERR1772252_24786 ERR1772252_24787 ERR1772252_24791 ERR1772252_24795 ERR1772252_24799 ERR1772252_24802 ERR1772252_24806 ERR1772252_24824 ERR1772252_24826 ERR1772252_24830 ERR1772252_24831 ERR1772252_24832 ERR1772252_24836 ERR1772252_24838 ERR1772252_24841 ERR1772252_24842 ERR1772252_24843 ERR1772252_24845 ERR1772252_24847 ERR1772252_24856 ERR1772252_24857 ERR1772252_24863 ERR1772252_24865 ERR1772252_24866 ERR1772252_24876 ERR1772252_24880 ERR1772252_24890 ERR1772252_24895 ERR1772252_24899 ERR1772252_24901 ERR1772252_24902 ERR1772252_24909 ERR1772252_24915 ERR1772252_24917 ERR1772252_24942 ERR1772252_24943 ERR1772252_24949 ERR1772252_24958 ERR1772252_24960 ERR1772252_24961 ERR1772252_24963 ERR1772252_24965 ERR1772252_24968 ERR1772252_24972 ERR1772252_24975 ERR1772252_24976 ERR1772252_24977 ERR1772252_24981 ERR1772252_24983 ERR1772252_24992 ERR1772252_24996 ERR1772252_24997 ERR1772252_25013 ERR1772252_25019 ERR1772252_25024 ERR1772252_25032 ERR1772252_25036 ERR1772252_25037 ERR1772252_25038 ERR1772252_25039 ERR1772252_25045 ERR1772252_25048 ERR1772252_25055 ERR1772252_25061 ERR1772252_25063 ERR1772252_25064 ERR1772252_25065 ERR1772252_25070 ERR1772252_25075 ERR1772252_25076 ERR1772252_25077 ERR1772252_25079 ERR1772252_25080 ERR1772252_25097 ERR1772252_25099 ERR1772252_25105 ERR1772252_25109 ERR1772252_25110 ERR1772252_25113 ERR1772252_25115 ERR1772252_25116 ERR1772252_25120 ERR1772252_25122 ERR1772252_25129 ERR1772252_25134 ERR1772252_25135 ERR1772252_25146 ERR1772252_25153 ERR1772252_25159 ERR1772252_25167 ERR1772252_25172 ERR1772252_25173 ERR1772252_25176 ERR1772252_25177 ERR1772252_25182 ERR1772252_25184 ERR1772252_25190 ERR1772252_25191 ERR1772252_25197 ERR1772252_25198 ERR1772252_25207 ERR1772252_25215 ERR1772252_25219 ERR1772252_25223 ERR1772252_25230 ERR1772252_25234 ERR1772252_25239 ERR1772252_25243 ERR1772252_25251 ERR1772252_25261 ERR1772252_25262 ERR1772252_25265 ERR1772252_25279 ERR1772252_25287 ERR1772252_25288 ERR1772252_25290 ERR1772252_25311 ERR1772252_25314 ERR1772252_25323 ERR1772252_25338 ERR1772252_25341 ERR1772252_25342 ERR1772252_25344 ERR1772252_25347 ERR1772252_25350 ERR1772252_25354 ERR1772252_25357 ERR1772252_25358 ERR1772252_25359 ERR1772252_25369 ERR1772252_25371 ERR1772252_25372 ERR1772252_25381 ERR1772252_25389 ERR1772252_25393 ERR1772252_25398 ERR1772252_25402 ERR1772252_25403 ERR1772252_25412 ERR1772252_25420 ERR1772252_25430 ERR1772252_25439 ERR1772252_25442 ERR1772252_25446 ERR1772252_25453 ERR1772252_25464 ERR1772252_25465 ERR1772252_25467 ERR1772252_25474 ERR1772252_25476 ERR1772252_25477 ERR1772252_25478 ERR1772252_25482 ERR1772252_25483 ERR1772252_25484 ERR1772252_25485 ERR1772252_25488 ERR1772252_25489 ERR1772252_25490 ERR1772252_25492 ERR1772252_25496 ERR1772252_25497 ERR1772252_25501 ERR1772252_25502 ERR1772252_25507 ERR1772252_25508 ERR1772252_25517 ERR1772252_25541 ERR1772252_25542 ERR1772252_25544 ERR1772252_25547 ERR1772252_25554 ERR1772252_25559 ERR1772252_25568 ERR1772252_25571 ERR1772252_25572 ERR1772252_25582 ERR1772252_25585 ERR1772252_25587 ERR1772252_25590 ERR1772252_25591 ERR1772252_25601 ERR1772252_25602 ERR1772252_25604 ERR1772252_25605 ERR1772252_25607 ERR1772252_25609 ERR1772252_25610 ERR1772252_25616 ERR1772252_25617 ERR1772252_25621 ERR1772252_25624 ERR1772252_25626 ERR1772252_25633 ERR1772252_25637 ERR1772252_25639 ERR1772252_25642 ERR1772252_25653 ERR1772252_25656 ERR1772252_25658 ERR1772252_25663 ERR1772252_25664 ERR1772252_25665 ERR1772252_25674 ERR1772252_25675 ERR1772252_25681 ERR1772252_25683 ERR1772252_25685 ERR1772252_25694 ERR1772252_25698 ERR1772252_25701 ERR1772252_25702 ERR1772252_25703 ERR1772252_25705 ERR1772252_25706 ERR1772252_25708 ERR1772252_25709 ERR1772252_25720 ERR1772252_25721 ERR1772252_25728 ERR1772252_25733 ERR1772252_25734 ERR1772252_25735 ERR1772252_25743 ERR1772252_25744 ERR1772252_25749 ERR1772252_25755 ERR1772252_25764 ERR1772252_25765 ERR1772252_25766 ERR1772252_25768 ERR1772252_25771 ERR1772252_25773 ERR1772252_25774 ERR1772252_25775 ERR1772252_25777 ERR1772252_25780 ERR1772252_25781 ERR1772252_25786 ERR1772252_25795 ERR1772252_25800 ERR1772252_25805 ERR1772252_25806 ERR1772252_25815 ERR1772252_25827 ERR1772252_25828 ERR1772252_25832 ERR1772252_25834 ERR1772252_25836 ERR1772252_25841 ERR1772252_25849 ERR1772252_25852 ERR1772252_25854 ERR1772252_25858 ERR1772252_25861 ERR1772252_25862 ERR1772252_25872 ERR1772252_25892 ERR1772252_25893 ERR1772252_25901 ERR1772252_25902 ERR1772252_25903 ERR1772252_25904 ERR1772252_25906 ERR1772252_25908 ERR1772252_25914 ERR1772252_25915 ERR1772252_25917 ERR1772252_25921 ERR1772252_25927 ERR1772252_25934 ERR1772252_25945 ERR1772252_25952 ERR1772252_25958 ERR1772252_25964 ERR1772252_25965 ERR1772252_25969 ERR1772252_25974 ERR1772252_25986 ERR1772252_25988 ERR1772252_25991 ERR1772252_26007 ERR1772252_26014 ERR1772252_26018 ERR1772252_26019 ERR1772252_26020 ERR1772252_26024 ERR1772252_26026 ERR1772252_26029 ERR1772252_26030 ERR1772252_26039 ERR1772252_26042 ERR1772252_26043 ERR1772252_26044 ERR1772252_26048 ERR1772252_26052 ERR1772252_26054 ERR1772252_26068 ERR1772252_26070 ERR1772252_26072 ERR1772252_26075 ERR1772252_26077 ERR1772252_26082 ERR1772252_26086 ERR1772252_26087 ERR1772252_26091 ERR1772252_26092 ERR1772252_26097 ERR1772252_26102 ERR1772252_26106 ERR1772252_26113 ERR1772252_26116 ERR1772252_26121 ERR1772252_26124 ERR1772252_26127 ERR1772252_26129 ERR1772252_26134 ERR1772252_26135 ERR1772252_26136 ERR1772252_26141 ERR1772252_26148 ERR1772252_26150 ERR1772252_26159 ERR1772252_26163 ERR1772252_26169 ERR1772252_26170 ERR1772252_26174 ERR1772252_26175 ERR1772252_26183 ERR1772252_26187 ERR1772252_26190 ERR1772252_26191 ERR1772252_26201 ERR1772252_26202 ERR1772252_26204 ERR1772252_26214 ERR1772252_26215 ERR1772252_26216 ERR1772252_26219 ERR1772252_26220 ERR1772252_26222 ERR1772252_26223 ERR1772252_26233 ERR1772252_26234 ERR1772252_26240 ERR1772252_26243 ERR1772252_26249 ERR1772252_26251 ERR1772252_26253 ERR1772252_26256 ERR1772252_26257 ERR1772252_26261 ERR1772252_26262 ERR1772252_26265 ERR1772252_26277 ERR1772252_26286 ERR1772252_26287 ERR1772252_26292 ERR1772252_26301 ERR1772252_26305 ERR1772252_26318 ERR1772252_26321 ERR1772252_26325 ERR1772252_26331 ERR1772252_26338 ERR1772252_26342 ERR1772252_26351 ERR1772252_26355 ERR1772252_26357 ERR1772252_26359 ERR1772252_26362 ERR1772252_26364 ERR1772252_26365 ERR1772252_26366 ERR1772252_26384 ERR1772252_26386 ERR1772252_26390 ERR1772252_26391 ERR1772252_26395 ERR1772252_26396 ERR1772252_26411 ERR1772252_26416 ERR1772252_26420 ERR1772252_26422 ERR1772252_26423 ERR1772252_26427 ERR1772252_26431 ERR1772252_26436 ERR1772252_26439 ERR1772252_26443 ERR1772252_26447 ERR1772252_26449 ERR1772252_26451 ERR1772252_26453 ERR1772252_26454 ERR1772252_26457 ERR1772252_26458 ERR1772252_26464 ERR1772252_26467 ERR1772252_26473 ERR1772252_26474 ERR1772252_26475 ERR1772252_26481 ERR1772252_26487 ERR1772252_26489 ERR1772252_26491 ERR1772252_26505 ERR1772252_26506 ERR1772252_26509 ERR1772252_26510 ERR1772252_26511 ERR1772252_26513 ERR1772252_26517 ERR1772252_26520 ERR1772252_26524 ERR1772252_26525 ERR1772252_26528 ERR1772252_26529 ERR1772252_26533 ERR1772252_26537 ERR1772252_26544 ERR1772252_26550 ERR1772252_26557 ERR1772252_26561 ERR1772252_26563 ERR1772252_26564 ERR1772252_26565 ERR1772252_26566 ERR1772252_26569 ERR1772252_26575 ERR1772252_26580 ERR1772252_26581 ERR1772252_26588 ERR1772252_26592 ERR1772252_26595 ERR1772252_26600 ERR1772252_26603 ERR1772252_26613 ERR1772252_26618 ERR1772252_26620 ERR1772252_26635 ERR1772252_26648 ERR1772252_26657 ERR1772252_26661 ERR1772252_26665 ERR1772252_26681 ERR1772252_26684 ERR1772252_26686 ERR1772252_26687 ERR1772252_26689 ERR1772252_26694 ERR1772252_26697 ERR1772252_26699 ERR1772252_26700 ERR1772252_26703 ERR1772252_26705 ERR1772252_26709 ERR1772252_26711 ERR1772252_26712 ERR1772252_26715 ERR1772252_26719 ERR1772252_26722 ERR1772252_26725 ERR1772252_26738 ERR1772252_26742 ERR1772252_26745 ERR1772252_26747 ERR1772252_26748 ERR1772252_26752 ERR1772252_26758 ERR1772252_26763 ERR1772252_26764 ERR1772252_26774 ERR1772252_26775 ERR1772252_26778 ERR1772252_26779 ERR1772252_26780 ERR1772252_26784 ERR1772252_26797 ERR1772252_26801 ERR1772252_26804 ERR1772252_26805 ERR1772252_26809 ERR1772252_26817 ERR1772252_26821 ERR1772252_26822 ERR1772252_26824 ERR1772252_26829 ERR1772252_26832 ERR1772252_26837 ERR1772252_26847 ERR1772252_26848 ERR1772252_26853 ERR1772252_26856 ERR1772252_26866 ERR1772252_26867 ERR1772252_26871 ERR1772252_26872 ERR1772252_26873 ERR1772252_26878 ERR1772252_26882 ERR1772252_26886 ERR1772252_26892 ERR1772252_26895 ERR1772252_26897 ERR1772252_26898 ERR1772252_26904 ERR1772252_26906 ERR1772252_26911 ERR1772252_26914 ERR1772252_26932 ERR1772252_26935 ERR1772252_26940 ERR1772252_26941 ERR1772252_26942 ERR1772252_26944 ERR1772252_26945 ERR1772252_26946 ERR1772252_26947 ERR1772252_26949 ERR1772252_26954 ERR1772252_26957 ERR1772252_26960 ERR1772252_26962 ERR1772252_26963 ERR1772252_26964 ERR1772252_26965 ERR1772252_26970 ERR1772252_26971 ERR1772252_26973 ERR1772252_26987 ERR1772252_26990 ERR1772252_26991 ERR1772252_27001 ERR1772252_27002 ERR1772252_27006 ERR1772252_27009 ERR1772252_27010 ERR1772252_27012 ERR1772252_27017 ERR1772252_27023 ERR1772252_27026 ERR1772252_27029 ERR1772252_27030 ERR1772252_27034 ERR1772252_27049 ERR1772252_27059 ERR1772252_27064 ERR1772252_27069 ERR1772252_27073 ERR1772252_27082 ERR1772252_27083 ERR1772252_27084 ERR1772252_27091 ERR1772252_27096 ERR1772252_27099 ERR1772252_27100 ERR1772252_27106 ERR1772252_27113 ERR1772252_27131 ERR1772252_27137 ERR1772252_27140 ERR1772252_27141 ERR1772252_27142 ERR1772252_27147 ERR1772252_27152 ERR1772252_27153 ERR1772252_27154 ERR1772252_27157 ERR1772252_27158 ERR1772252_27162 ERR1772252_27163 ERR1772252_27164 ERR1772252_27172 ERR1772252_27176 ERR1772252_27181 ERR1772252_27190 ERR1772252_27192 ERR1772252_27197 ERR1772252_27199 ERR1772252_27200 ERR1772252_27205 ERR1772252_27209 ERR1772252_27211 ERR1772252_27216 ERR1772252_27218 ERR1772252_27219 ERR1772252_27220 ERR1772252_27224 ERR1772252_27225 ERR1772252_27227 ERR1772252_27229 ERR1772252_27232 ERR1772252_27240 ERR1772252_27241 ERR1772252_27243 ERR1772252_27244 ERR1772252_27247 ERR1772252_27250 ERR1772252_27251 ERR1772252_27252 ERR1772252_27258 ERR1772252_27261 ERR1772252_27262 ERR1772252_27265 ERR1772252_27267 ERR1772252_27268 ERR1772252_27270 ERR1772252_27272 ERR1772252_27277 ERR1772252_27279 ERR1772252_27282 ERR1772252_27284 ERR1772252_27285 ERR1772252_27286 ERR1772252_27305 ERR1772252_27307 ERR1772252_27308 ERR1772252_27319 ERR1772252_27321 ERR1772252_27322 ERR1772252_27323 ERR1772252_27326 ERR1772252_27327 ERR1772252_27328 ERR1772252_27329 ERR1772252_27330 ERR1772252_27334 ERR1772252_27336 ERR1772252_27343 ERR1772252_27344 ERR1772252_27347 ERR1772252_27348 ERR1772252_27351 ERR1772252_27352 ERR1772252_27353 ERR1772252_27354 ERR1772252_27358 ERR1772252_27372 ERR1772252_27374 ERR1772252_27376 ERR1772252_27377 ERR1772252_27387 ERR1772252_27388 ERR1772252_27390 ERR1772252_27396 ERR1772252_27398 ERR1772252_27399 ERR1772252_27403 ERR1772252_27405 ERR1772252_27409 ERR1772252_27415 ERR1772252_27417 ERR1772252_27420 ERR1772252_27424 ERR1772252_27428 ERR1772252_27431 ERR1772252_27436 ERR1772252_27444 ERR1772252_27446 ERR1772252_27447 ERR1772252_27448 ERR1772252_27453 ERR1772252_27457 ERR1772252_27460 ERR1772252_27470 ERR1772252_27472 ERR1772252_27478 ERR1772252_27484 ERR1772252_27486 ERR1772252_27492 ERR1772252_27496 ERR1772252_27497 ERR1772252_27500 ERR1772252_27501 ERR1772252_27504 ERR1772252_27505 ERR1772252_27507 ERR1772252_27508 ERR1772252_27509 ERR1772252_27513 ERR1772252_27518 ERR1772252_27521 ERR1772252_27545 ERR1772252_27546 ERR1772252_27558 ERR1772252_27560 ERR1772252_27565 ERR1772252_27568 ERR1772252_27569 ERR1772252_27577 ERR1772252_27578 ERR1772252_27582 ERR1772252_27591 ERR1772252_27599 ERR1772252_27609 ERR1772252_27613 ERR1772252_27616 ERR1772252_27627 ERR1772252_27636 ERR1772252_27640 ERR1772252_27641 ERR1772252_27656 ERR1772252_27657 ERR1772252_27662 ERR1772252_27664 ERR1772252_27675 ERR1772252_27678 ERR1772252_27681 ERR1772252_27682 ERR1772252_27687 ERR1772252_27694 ERR1772252_27696 ERR1772252_27702 ERR1772252_27710 ERR1772252_27712 ERR1772252_27721 ERR1772252_27727 ERR1772252_27732 ERR1772252_27739 ERR1772252_27746 ERR1772252_27758 ERR1772252_27760 ERR1772252_27761 ERR1772252_27762 ERR1772252_27767 ERR1772252_27772 ERR1772252_27778 ERR1772252_27779 ERR1772252_27780 ERR1772252_27783 ERR1772252_27790 ERR1772252_27794 ERR1772252_27799 ERR1772252_27802 ERR1772252_27803 ERR1772252_27808 ERR1772252_27816 ERR1772252_27820 ERR1772252_27821 ERR1772252_27822 ERR1772252_27824 ERR1772252_27826 ERR1772252_27829 ERR1772252_27837 ERR1772252_27838 ERR1772252_27839 ERR1772252_27840 ERR1772252_27843 ERR1772252_27854 ERR1772252_27859 ERR1772252_27875 ERR1772252_27877 ERR1772252_27878 ERR1772252_27882 ERR1772252_27886 ERR1772252_27894 ERR1772252_27903 ERR1772252_27906 ERR1772252_27907 ERR1772252_27908 ERR1772252_27909 ERR1772252_27915 ERR1772253_18 ERR1772253_20 ERR1772253_22 ERR1772253_30 ERR1772253_33 ERR1772253_37 ERR1772253_42 ERR1772253_45 ERR1772253_49 ERR1772253_51 ERR1772253_57 ERR1772253_61 ERR1772253_69 ERR1772253_70 ERR1772253_76 ERR1772253_89 ERR1772253_96 ERR1772253_101 ERR1772253_103 ERR1772253_127 ERR1772253_129 ERR1772253_131 ERR1772253_146 ERR1772253_147 ERR1772253_151 ERR1772253_159 ERR1772253_171 ERR1772253_175 ERR1772253_180 ERR1772253_182 ERR1772253_185 ERR1772253_194 ERR1772253_195 ERR1772253_201 ERR1772253_202 ERR1772253_205 ERR1772253_207 ERR1772253_214 ERR1772253_215 ERR1772253_219 ERR1772253_221 ERR1772253_222 ERR1772253_223 ERR1772253_234 ERR1772253_237 ERR1772253_240 ERR1772253_243 ERR1772253_249 ERR1772253_260 ERR1772253_286 ERR1772253_287 ERR1772253_296 ERR1772253_304 ERR1772253_308 ERR1772253_312 ERR1772253_320 ERR1772253_323 ERR1772253_326 ERR1772253_327 ERR1772253_329 ERR1772253_334 ERR1772253_335 ERR1772253_344 ERR1772253_360 ERR1772253_362 ERR1772253_371 ERR1772253_390 ERR1772253_404 ERR1772253_411 ERR1772253_413 ERR1772253_418 ERR1772253_423 ERR1772253_426 ERR1772253_427 ERR1772253_450 ERR1772253_455 ERR1772253_456 ERR1772253_459 ERR1772253_465 ERR1772253_466 ERR1772253_471 ERR1772253_479 ERR1772253_494 ERR1772253_512 ERR1772253_513 ERR1772253_514 ERR1772253_517 ERR1772253_524 ERR1772253_525 ERR1772253_527 ERR1772253_541 ERR1772253_551 ERR1772253_557 ERR1772253_563 ERR1772253_573 ERR1772253_585 ERR1772253_587 ERR1772253_589 ERR1772253_590 ERR1772253_595 ERR1772253_598 ERR1772253_601 ERR1772253_603 ERR1772253_606 ERR1772253_618 ERR1772253_619 ERR1772253_620 ERR1772253_633 ERR1772253_636 ERR1772253_641 ERR1772253_653 ERR1772253_655 ERR1772253_657 ERR1772253_664 ERR1772253_665 ERR1772253_666 ERR1772253_667 ERR1772253_672 ERR1772253_676 ERR1772253_680 ERR1772253_689 ERR1772253_690 ERR1772253_693 ERR1772253_695 ERR1772253_696 ERR1772253_701 ERR1772253_703 ERR1772253_705 ERR1772253_706 ERR1772253_709 ERR1772253_716 ERR1772253_718 ERR1772253_723 ERR1772253_736 ERR1772253_742 ERR1772253_746 ERR1772253_752 ERR1772253_755 ERR1772253_756 ERR1772253_764 ERR1772253_773 ERR1772253_779 ERR1772253_785 ERR1772253_792 ERR1772253_794 ERR1772253_803 ERR1772253_806 ERR1772253_807 ERR1772253_813 ERR1772253_821 ERR1772253_825 ERR1772253_834 ERR1772253_837 ERR1772253_867 ERR1772253_871 ERR1772253_873 ERR1772253_876 ERR1772253_877 ERR1772253_883 ERR1772253_885 ERR1772253_887 ERR1772253_892 ERR1772253_899 ERR1772253_921 ERR1772253_923 ERR1772253_926 ERR1772253_933 ERR1772253_937 ERR1772253_940 ERR1772253_941 ERR1772253_945 ERR1772253_950 ERR1772253_956 ERR1772253_964 ERR1772253_965 ERR1772253_966 ERR1772253_975 ERR1772253_985 ERR1772253_997 ERR1772253_999 ERR1772253_1007 ERR1772253_1009 ERR1772253_1017 ERR1772253_1021 ERR1772253_1031 ERR1772253_1032 ERR1772253_1033 ERR1772253_1034 ERR1772253_1045 ERR1772253_1049 ERR1772253_1052 ERR1772253_1055 ERR1772253_1057 ERR1772253_1065 ERR1772253_1076 ERR1772253_1077 ERR1772253_1086 ERR1772253_1088 ERR1772253_1096 ERR1772253_1104 ERR1772253_1110 ERR1772253_1121 ERR1772253_1125 ERR1772253_1127 ERR1772253_1132 ERR1772253_1135 ERR1772253_1141 ERR1772253_1142 ERR1772253_1144 ERR1772253_1151 ERR1772253_1152 ERR1772253_1154 ERR1772253_1158 ERR1772253_1168 ERR1772253_1176 ERR1772253_1179 ERR1772253_1181 ERR1772253_1184 ERR1772253_1200 ERR1772253_1203 ERR1772253_1205 ERR1772253_1207 ERR1772253_1209 ERR1772253_1211 ERR1772253_1215 ERR1772253_1220 ERR1772253_1226 ERR1772253_1229 ERR1772253_1232 ERR1772253_1251 ERR1772253_1255 ERR1772253_1258 ERR1772253_1272 ERR1772253_1276 ERR1772253_1279 ERR1772253_1284 ERR1772253_1290 ERR1772253_1295 ERR1772253_1299 ERR1772253_1302 ERR1772253_1312 ERR1772253_1324 ERR1772253_1328 ERR1772253_1329 ERR1772253_1332 ERR1772253_1338 ERR1772253_1341 ERR1772253_1351 ERR1772253_1352 ERR1772253_1369 ERR1772253_1370 ERR1772253_1379 ERR1772253_1381 ERR1772253_1382 ERR1772253_1385 ERR1772253_1389 ERR1772253_1391 ERR1772253_1393 ERR1772253_1398 ERR1772253_1400 ERR1772253_1412 ERR1772253_1421 ERR1772253_1427 ERR1772253_1428 ERR1772253_1431 ERR1772253_1443 ERR1772253_1446 ERR1772253_1451 ERR1772253_1452 ERR1772253_1457 ERR1772253_1458 ERR1772253_1460 ERR1772253_1461 ERR1772253_1472 ERR1772253_1473 ERR1772253_1479 ERR1772253_1487 ERR1772253_1490 ERR1772253_1493 ERR1772253_1494 ERR1772253_1496 ERR1772253_1505 ERR1772253_1510 ERR1772253_1513 ERR1772253_1518 ERR1772253_1521 ERR1772253_1534 ERR1772253_1538 ERR1772253_1540 ERR1772253_1541 ERR1772253_1543 ERR1772253_1545 ERR1772253_1546 ERR1772253_1550 ERR1772253_1552 ERR1772253_1553 ERR1772253_1563 ERR1772253_1568 ERR1772253_1571 ERR1772253_1572 ERR1772253_1575 ERR1772253_1596 ERR1772253_1597 ERR1772253_1598 ERR1772253_1606 ERR1772253_1610 ERR1772253_1614 ERR1772253_1616 ERR1772253_1619 ERR1772253_1620 ERR1772253_1628 ERR1772253_1629 ERR1772253_1634 ERR1772253_1636 ERR1772253_1639 ERR1772253_1651 ERR1772253_1659 ERR1772253_1668 ERR1772253_1676 ERR1772253_1693 ERR1772253_1696 ERR1772253_1707 ERR1772253_1708 ERR1772253_1722 ERR1772253_1745 ERR1772253_1749 ERR1772253_1756 ERR1772253_1757 ERR1772253_1769 ERR1772253_1774 ERR1772253_1777 ERR1772253_1788 ERR1772253_1790 ERR1772253_1794 ERR1772253_1796 ERR1772253_1797 ERR1772253_1806 ERR1772253_1808 ERR1772253_1817 ERR1772253_1820 ERR1772253_1821 ERR1772253_1833 ERR1772253_1836 ERR1772253_1837 ERR1772253_1847 ERR1772253_1848 ERR1772253_1851 ERR1772253_1855 ERR1772253_1857 ERR1772253_1860 ERR1772253_1868 ERR1772253_1877 ERR1772253_1882 ERR1772253_1890 ERR1772253_1891 ERR1772253_1896 ERR1772253_1902 ERR1772253_1903 ERR1772253_1906 ERR1772253_1924 ERR1772253_1929 ERR1772253_1945 ERR1772253_1960 ERR1772253_1963 ERR1772253_1966 ERR1772253_1969 ERR1772253_1970 ERR1772253_1971 ERR1772253_1974 ERR1772253_1975 ERR1772253_1978 ERR1772253_1988 ERR1772253_1996 ERR1772253_2006 ERR1772253_2017 ERR1772253_2023 ERR1772253_2026 ERR1772253_2028 ERR1772253_2029 ERR1772253_2031 ERR1772253_2036 ERR1772253_2043 ERR1772253_2048 ERR1772253_2053 ERR1772253_2055 ERR1772253_2066 ERR1772253_2072 ERR1772253_2086 ERR1772253_2088 ERR1772253_2092 ERR1772253_2094 ERR1772253_2098 ERR1772253_2102 ERR1772253_2104 ERR1772253_2105 ERR1772253_2108 ERR1772253_2115 ERR1772253_2130 ERR1772253_2145 ERR1772253_2146 ERR1772253_2152 ERR1772253_2161 ERR1772253_2163 ERR1772253_2166 ERR1772253_2167 ERR1772253_2172 ERR1772253_2175 ERR1772253_2194 ERR1772253_2200 ERR1772253_2203 ERR1772253_2206 ERR1772253_2208 ERR1772253_2213 ERR1772253_2223 ERR1772253_2237 ERR1772253_2247 ERR1772253_2249 ERR1772253_2269 ERR1772253_2285 ERR1772253_2290 ERR1772253_2297 ERR1772253_2300 ERR1772253_2301 ERR1772253_2302 ERR1772253_2306 ERR1772253_2307 ERR1772253_2316 ERR1772253_2317 ERR1772253_2321 ERR1772253_2329 ERR1772253_2338 ERR1772253_2347 ERR1772253_2355 ERR1772253_2357 ERR1772253_2369 ERR1772253_2371 ERR1772253_2376 ERR1772253_2378 ERR1772253_2379 ERR1772253_2388 ERR1772253_2389 ERR1772253_2393 ERR1772253_2400 ERR1772253_2403 ERR1772253_2407 ERR1772253_2409 ERR1772253_2414 ERR1772253_2434 ERR1772253_2435 ERR1772253_2462 ERR1772253_2464 ERR1772253_2466 ERR1772253_2467 ERR1772253_2474 ERR1772253_2479 ERR1772253_2482 ERR1772253_2484 ERR1772253_2505 ERR1772253_2517 ERR1772253_2524 ERR1772253_2530 ERR1772253_2535 ERR1772253_2548 ERR1772253_2556 ERR1772253_2560 ERR1772253_2572 ERR1772253_2573 ERR1772253_2580 ERR1772253_2581 ERR1772253_2582 ERR1772253_2585 ERR1772253_2586 ERR1772253_2590 ERR1772253_2594 ERR1772253_2597 ERR1772253_2610 ERR1772253_2611 ERR1772253_2614 ERR1772253_2619 ERR1772253_2623 ERR1772253_2624 ERR1772253_2632 ERR1772253_2636 ERR1772253_2643 ERR1772253_2656 ERR1772253_2659 ERR1772253_2660 ERR1772253_2664 ERR1772253_2668 ERR1772253_2681 ERR1772253_2692 ERR1772253_2693 ERR1772253_2696 ERR1772253_2705 ERR1772253_2719 ERR1772253_2721 ERR1772253_2722 ERR1772253_2729 ERR1772253_2733 ERR1772253_2735 ERR1772253_2741 ERR1772253_2753 ERR1772253_2755 ERR1772253_2756 ERR1772253_2758 ERR1772253_2759 ERR1772253_2765 ERR1772253_2767 ERR1772253_2768 ERR1772253_2770 ERR1772253_2777 ERR1772253_2781 ERR1772253_2782 ERR1772253_2784 ERR1772253_2786 ERR1772253_2789 ERR1772253_2791 ERR1772253_2793 ERR1772253_2796 ERR1772253_2804 ERR1772253_2809 ERR1772253_2814 ERR1772253_2824 ERR1772253_2830 ERR1772253_2832 ERR1772253_2834 ERR1772253_2835 ERR1772253_2844 ERR1772253_2849 ERR1772253_2852 ERR1772253_2854 ERR1772253_2861 ERR1772253_2867 ERR1772253_2868 ERR1772253_2869 ERR1772253_2879 ERR1772253_2880 ERR1772253_2886 ERR1772253_2893 ERR1772253_2906 ERR1772253_2907 ERR1772253_2908 ERR1772253_2914 ERR1772253_2917 ERR1772253_2922 ERR1772253_2930 ERR1772253_2934 ERR1772253_2937 ERR1772253_2953 ERR1772253_2954 ERR1772253_2956 ERR1772253_2958 ERR1772253_2968 ERR1772253_2971 ERR1772253_2974 ERR1772253_2977 ERR1772253_2979 ERR1772253_2980 ERR1772253_2981 ERR1772253_2989 ERR1772253_3003 ERR1772253_3004 ERR1772253_3008 ERR1772253_3010 ERR1772253_3014 ERR1772253_3015 ERR1772253_3016 ERR1772253_3021 ERR1772253_3022 ERR1772253_3026 ERR1772253_3029 ERR1772253_3036 ERR1772253_3040 ERR1772253_3041 ERR1772253_3048 ERR1772253_3053 ERR1772253_3060 ERR1772253_3070 ERR1772253_3071 ERR1772253_3074 ERR1772253_3078 ERR1772253_3084 ERR1772253_3090 ERR1772253_3093 ERR1772253_3095 ERR1772253_3096 ERR1772253_3103 ERR1772253_3111 ERR1772253_3112 ERR1772253_3121 ERR1772253_3123 ERR1772253_3128 ERR1772253_3149 ERR1772253_3160 ERR1772253_3180 ERR1772253_3183 ERR1772253_3193 ERR1772253_3197 ERR1772253_3199 ERR1772253_3203 ERR1772253_3204 ERR1772253_3213 ERR1772253_3221 ERR1772253_3222 ERR1772253_3223 ERR1772253_3238 ERR1772253_3242 ERR1772253_3243 ERR1772253_3246 ERR1772253_3250 ERR1772253_3254 ERR1772253_3256 ERR1772253_3286 ERR1772253_3288 ERR1772253_3293 ERR1772253_3295 ERR1772253_3303 ERR1772253_3304 ERR1772253_3307 ERR1772253_3318 ERR1772253_3320 ERR1772253_3323 ERR1772253_3324 ERR1772253_3325 ERR1772253_3333 ERR1772253_3336 ERR1772253_3337 ERR1772253_3341 ERR1772253_3350 ERR1772253_3356 ERR1772253_3358 ERR1772253_3359 ERR1772253_3360 ERR1772253_3368 ERR1772253_3385 ERR1772253_3400 ERR1772253_3406 ERR1772253_3410 ERR1772253_3416 ERR1772253_3419 ERR1772253_3426 ERR1772253_3428 ERR1772253_3429 ERR1772253_3436 ERR1772253_3448 ERR1772253_3449 ERR1772253_3452 ERR1772253_3457 ERR1772253_3466 ERR1772253_3475 ERR1772253_3481 ERR1772253_3492 ERR1772253_3505 ERR1772253_3515 ERR1772253_3518 ERR1772253_3521 ERR1772253_3531 ERR1772253_3538 ERR1772253_3540 ERR1772253_3546 ERR1772253_3547 ERR1772253_3553 ERR1772253_3556 ERR1772253_3569 ERR1772253_3572 ERR1772253_3573 ERR1772253_3575 ERR1772253_3576 ERR1772253_3577 ERR1772253_3592 ERR1772253_3594 ERR1772253_3596 ERR1772253_3600 ERR1772253_3609 ERR1772253_3610 ERR1772253_3611 ERR1772253_3612 ERR1772253_3620 ERR1772253_3625 ERR1772253_3633 ERR1772253_3642 ERR1772253_3643 ERR1772253_3647 ERR1772253_3653 ERR1772253_3665 ERR1772253_3666 ERR1772253_3667 ERR1772253_3672 ERR1772253_3673 ERR1772253_3679 ERR1772253_3685 ERR1772253_3690 ERR1772253_3692 ERR1772253_3695 ERR1772253_3698 ERR1772253_3699 ERR1772253_3702 ERR1772253_3709 ERR1772253_3725 ERR1772253_3736 ERR1772253_3743 ERR1772253_3745 ERR1772253_3749 ERR1772253_3761 ERR1772253_3762 ERR1772253_3767 ERR1772253_3768 ERR1772253_3775 ERR1772253_3782 ERR1772253_3785 ERR1772253_3790 ERR1772253_3801 ERR1772253_3805 ERR1772253_3808 ERR1772253_3809 ERR1772253_3812 ERR1772253_3822 ERR1772253_3823 ERR1772253_3836 ERR1772253_3840 ERR1772253_3845 ERR1772253_3849 ERR1772253_3851 ERR1772253_3856 ERR1772253_3865 ERR1772253_3867 ERR1772253_3869 ERR1772253_3873 ERR1772253_3875 ERR1772253_3879 ERR1772253_3880 ERR1772253_3882 ERR1772253_3886 ERR1772253_3898 ERR1772253_3902 ERR1772253_3905 ERR1772253_3908 ERR1772253_3911 ERR1772253_3915 ERR1772253_3923 ERR1772253_3928 ERR1772253_3935 ERR1772253_3936 ERR1772253_3939 ERR1772253_3945 ERR1772253_3968 ERR1772253_3970 ERR1772253_3972 ERR1772253_3978 ERR1772253_3982 ERR1772253_3983 ERR1772253_3984 ERR1772253_3987 ERR1772253_3992 ERR1772253_3993 ERR1772253_4006 ERR1772253_4007 ERR1772253_4014 ERR1772253_4015 ERR1772253_4019 ERR1772253_4028 ERR1772253_4032 ERR1772253_4036 ERR1772253_4037 ERR1772253_4049 ERR1772253_4050 ERR1772253_4053 ERR1772253_4056 ERR1772253_4064 ERR1772253_4067 ERR1772253_4069 ERR1772253_4073 ERR1772253_4074 ERR1772253_4077 ERR1772253_4084 ERR1772253_4098 ERR1772253_4100 ERR1772253_4105 ERR1772253_4106 ERR1772253_4107 ERR1772253_4120 ERR1772253_4121 ERR1772253_4126 ERR1772253_4128 ERR1772253_4129 ERR1772253_4131 ERR1772253_4133 ERR1772253_4140 ERR1772253_4159 ERR1772253_4165 ERR1772253_4170 ERR1772253_4171 ERR1772253_4175 ERR1772253_4182 ERR1772253_4183 ERR1772253_4186 ERR1772253_4187 ERR1772253_4195 ERR1772253_4202 ERR1772253_4206 ERR1772253_4208 ERR1772253_4227 ERR1772253_4228 ERR1772253_4232 ERR1772253_4255 ERR1772253_4256 ERR1772253_4257 ERR1772253_4260 ERR1772253_4263 ERR1772253_4265 ERR1772253_4276 ERR1772253_4278 ERR1772253_4279 ERR1772253_4289 ERR1772253_4297 ERR1772253_4300 ERR1772253_4301 ERR1772253_4307 ERR1772253_4311 ERR1772253_4317 ERR1772253_4319 ERR1772253_4329 ERR1772253_4341 ERR1772253_4349 ERR1772253_4352 ERR1772253_4355 ERR1772253_4358 ERR1772253_4360 ERR1772253_4361 ERR1772253_4362 ERR1772253_4367 ERR1772253_4376 ERR1772253_4385 ERR1772253_4386 ERR1772253_4389 ERR1772253_4404 ERR1772253_4428 ERR1772253_4429 ERR1772253_4432 ERR1772253_4438 ERR1772253_4448 ERR1772253_4454 ERR1772253_4455 ERR1772253_4465 ERR1772253_4466 ERR1772253_4478 ERR1772253_4484 ERR1772253_4487 ERR1772253_4489 ERR1772253_4494 ERR1772253_4497 ERR1772253_4503 ERR1772253_4506 ERR1772253_4516 ERR1772253_4518 ERR1772253_4519 ERR1772253_4530 ERR1772253_4532 ERR1772253_4533 ERR1772253_4536 ERR1772253_4540 ERR1772253_4550 ERR1772253_4562 ERR1772253_4564 ERR1772253_4577 ERR1772253_4581 ERR1772253_4584 ERR1772253_4593 ERR1772253_4594 ERR1772253_4599 ERR1772253_4600 ERR1772253_4608 ERR1772253_4609 ERR1772253_4614 ERR1772253_4615 ERR1772253_4616 ERR1772253_4619 ERR1772253_4629 ERR1772253_4645 ERR1772253_4648 ERR1772253_4659 ERR1772253_4662 ERR1772253_4664 ERR1772253_4668 ERR1772253_4675 ERR1772253_4676 ERR1772253_4679 ERR1772253_4683 ERR1772253_4689 ERR1772253_4695 ERR1772253_4696 ERR1772253_4698 ERR1772253_4701 ERR1772253_4715 ERR1772253_4723 ERR1772253_4731 ERR1772253_4745 ERR1772253_4746 ERR1772253_4757 ERR1772253_4759 ERR1772253_4761 ERR1772253_4763 ERR1772253_4764 ERR1772253_4766 ERR1772253_4770 ERR1772253_4771 ERR1772253_4780 ERR1772253_4784 ERR1772253_4788 ERR1772253_4791 ERR1772253_4796 ERR1772253_4799 ERR1772253_4800 ERR1772253_4806 ERR1772253_4807 ERR1772253_4820 ERR1772253_4823 ERR1772253_4826 ERR1772253_4827 ERR1772253_4828 ERR1772253_4831 ERR1772253_4832 ERR1772253_4841 ERR1772253_4843 ERR1772253_4850 ERR1772253_4852 ERR1772253_4853 ERR1772253_4856 ERR1772253_4860 ERR1772253_4877 ERR1772253_4879 ERR1772253_4880 ERR1772253_4888 ERR1772253_4894 ERR1772253_4902 ERR1772253_4904 ERR1772253_4907 ERR1772253_4917 ERR1772253_4918 ERR1772253_4919 ERR1772253_4923 ERR1772253_4925 ERR1772253_4926 ERR1772253_4932 ERR1772253_4937 ERR1772253_4938 ERR1772253_4947 ERR1772253_4951 ERR1772253_4956 ERR1772253_4960 ERR1772253_4981 ERR1772253_4986 ERR1772253_4990 ERR1772253_4997 ERR1772253_5000 ERR1772253_5003 ERR1772253_5023 ERR1772253_5037 ERR1772253_5043 ERR1772253_5046 ERR1772253_5047 ERR1772253_5048 ERR1772253_5068 ERR1772253_5071 ERR1772253_5074 ERR1772253_5075 ERR1772253_5080 ERR1772253_5085 ERR1772253_5092 ERR1772253_5104 ERR1772253_5105 ERR1772253_5106 ERR1772253_5111 ERR1772253_5114 ERR1772253_5115 ERR1772253_5116 ERR1772253_5121 ERR1772253_5135 ERR1772253_5137 ERR1772253_5138 ERR1772253_5141 ERR1772253_5161 ERR1772253_5167 ERR1772253_5168 ERR1772253_5169 ERR1772253_5171 ERR1772253_5173 ERR1772253_5177 ERR1772253_5178 ERR1772253_5186 ERR1772253_5212 ERR1772253_5219 ERR1772253_5231 ERR1772253_5241 ERR1772253_5243 ERR1772253_5247 ERR1772253_5248 ERR1772253_5251 ERR1772253_5260 ERR1772253_5263 ERR1772253_5265 ERR1772253_5268 ERR1772253_5269 ERR1772253_5270 ERR1772253_5275 ERR1772253_5278 ERR1772253_5284 ERR1772253_5288 ERR1772253_5292 ERR1772253_5295 ERR1772253_5298 ERR1772253_5299 ERR1772253_5307 ERR1772253_5308 ERR1772253_5312 ERR1772253_5314 ERR1772253_5316 ERR1772253_5317 ERR1772253_5319 ERR1772253_5320 ERR1772253_5325 ERR1772253_5334 ERR1772253_5336 ERR1772253_5346 ERR1772253_5355 ERR1772253_5357 ERR1772253_5364 ERR1772253_5365 ERR1772253_5371 ERR1772253_5372 ERR1772253_5375 ERR1772253_5393 ERR1772253_5395 ERR1772253_5396 ERR1772253_5403 ERR1772253_5404 ERR1772253_5422 ERR1772253_5427 ERR1772253_5434 ERR1772253_5439 ERR1772253_5440 ERR1772253_5442 ERR1772253_5443 ERR1772253_5446 ERR1772253_5461 ERR1772253_5465 ERR1772253_5475 ERR1772253_5483 ERR1772253_5486 ERR1772253_5496 ERR1772253_5498 ERR1772253_5501 ERR1772253_5503 ERR1772253_5521 ERR1772253_5526 ERR1772253_5538 ERR1772253_5544 ERR1772253_5546 ERR1772253_5549 ERR1772253_5567 ERR1772253_5568 ERR1772253_5569 ERR1772253_5572 ERR1772253_5574 ERR1772253_5580 ERR1772253_5588 ERR1772253_5592 ERR1772253_5599 ERR1772253_5604 ERR1772253_5605 ERR1772253_5611 ERR1772253_5633 ERR1772253_5644 ERR1772253_5647 ERR1772253_5652 ERR1772253_5656 ERR1772253_5657 ERR1772253_5661 ERR1772253_5672 ERR1772253_5675 ERR1772253_5676 ERR1772253_5681 ERR1772253_5690 ERR1772253_5692 ERR1772253_5706 ERR1772253_5708 ERR1772253_5713 ERR1772253_5718 ERR1772253_5724 ERR1772253_5728 ERR1772253_5732 ERR1772253_5734 ERR1772253_5739 ERR1772253_5762 ERR1772253_5768 ERR1772253_5776 ERR1772253_5781 ERR1772253_5783 ERR1772253_5788 ERR1772253_5789 ERR1772253_5802 ERR1772253_5806 ERR1772253_5807 ERR1772253_5808 ERR1772253_5810 ERR1772253_5815 ERR1772253_5818 ERR1772253_5819 ERR1772253_5824 ERR1772253_5825 ERR1772253_5829 ERR1772253_5846 ERR1772253_5847 ERR1772253_5856 ERR1772253_5859 ERR1772253_5867 ERR1772253_5873 ERR1772253_5882 ERR1772253_5884 ERR1772253_5885 ERR1772253_5887 ERR1772253_5890 ERR1772253_5891 ERR1772253_5892 ERR1772253_5896 ERR1772253_5900 ERR1772253_5902 ERR1772253_5906 ERR1772253_5911 ERR1772253_5912 ERR1772253_5917 ERR1772253_5924 ERR1772253_5934 ERR1772253_5935 ERR1772253_5941 ERR1772253_5953 ERR1772253_5957 ERR1772253_5960 ERR1772253_5964 ERR1772253_5977 ERR1772253_5980 ERR1772253_5983 ERR1772253_5988 ERR1772253_5994 ERR1772253_5997 ERR1772253_5999 ERR1772253_6003 ERR1772253_6005 ERR1772253_6009 ERR1772253_6010 ERR1772253_6028 ERR1772253_6033 ERR1772253_6040 ERR1772253_6045 ERR1772253_6054 ERR1772253_6057 ERR1772253_6064 ERR1772253_6067 ERR1772253_6070 ERR1772253_6081 ERR1772253_6113 ERR1772253_6118 ERR1772253_6121 ERR1772253_6129 ERR1772253_6139 ERR1772253_6143 ERR1772253_6145 ERR1772253_6153 ERR1772253_6157 ERR1772253_6162 ERR1772253_6166 ERR1772253_6168 ERR1772253_6192 ERR1772253_6194 ERR1772253_6196 ERR1772253_6210 ERR1772253_6221 ERR1772253_6223 ERR1772253_6225 ERR1772253_6231 ERR1772253_6235 ERR1772253_6236 ERR1772253_6247 ERR1772253_6261 ERR1772253_6262 ERR1772253_6268 ERR1772253_6273 ERR1772253_6276 ERR1772253_6282 ERR1772253_6283 ERR1772253_6287 ERR1772253_6294 ERR1772253_6303 ERR1772253_6308 ERR1772253_6312 ERR1772253_6313 ERR1772253_6316 ERR1772253_6329 ERR1772253_6333 ERR1772253_6337 ERR1772253_6349 ERR1772253_6353 ERR1772253_6361 ERR1772253_6366 ERR1772253_6368 ERR1772253_6372 ERR1772253_6374 ERR1772253_6378 ERR1772253_6380 ERR1772253_6381 ERR1772253_6383 ERR1772253_6388 ERR1772253_6403 ERR1772253_6418 ERR1772253_6421 ERR1772253_6428 ERR1772253_6440 ERR1772253_6442 ERR1772253_6445 ERR1772253_6447 ERR1772253_6489 ERR1772253_6505 ERR1772253_6507 ERR1772253_6512 ERR1772253_6520 ERR1772253_6521 ERR1772253_6525 ERR1772253_6528 ERR1772253_6551 ERR1772253_6553 ERR1772253_6554 ERR1772253_6561 ERR1772253_6567 ERR1772253_6570 ERR1772253_6572 ERR1772253_6576 ERR1772253_6584 ERR1772253_6586 ERR1772253_6587 ERR1772253_6596 ERR1772253_6603 ERR1772253_6605 ERR1772253_6611 ERR1772253_6617 ERR1772253_6618 ERR1772253_6631 ERR1772253_6640 ERR1772253_6648 ERR1772253_6660 ERR1772253_6662 ERR1772253_6664 ERR1772253_6668 ERR1772253_6669 ERR1772253_6701 ERR1772253_6703 ERR1772253_6706 ERR1772253_6707 ERR1772253_6712 ERR1772253_6731 ERR1772253_6733 ERR1772253_6741 ERR1772253_6745 ERR1772253_6749 ERR1772253_6751 ERR1772253_6755 ERR1772253_6756 ERR1772253_6758 ERR1772253_6761 ERR1772253_6774 ERR1772253_6776 ERR1772253_6783 ERR1772253_6784 ERR1772253_6803 ERR1772253_6805 ERR1772253_6806 ERR1772253_6816 ERR1772253_6821 ERR1772253_6826 ERR1772253_6828 ERR1772253_6829 ERR1772253_6838 ERR1772253_6859 ERR1772253_6867 ERR1772253_6875 ERR1772253_6881 ERR1772253_6882 ERR1772253_6894 ERR1772253_6899 ERR1772253_6903 ERR1772253_6908 ERR1772253_6909 ERR1772253_6910 ERR1772253_6913 ERR1772253_6915 ERR1772253_6923 ERR1772253_6924 ERR1772253_6926 ERR1772253_6931 ERR1772253_6932 ERR1772253_6938 ERR1772253_6953 ERR1772253_6954 ERR1772253_6955 ERR1772253_6957 ERR1772253_7002 ERR1772253_7003 ERR1772253_7007 ERR1772253_7017 ERR1772253_7020 ERR1772253_7023 ERR1772253_7040 ERR1772253_7043 ERR1772253_7074 ERR1772253_7077 ERR1772253_7085 ERR1772253_7093 ERR1772253_7098 ERR1772253_7102 ERR1772253_7111 ERR1772253_7114 ERR1772253_7116 ERR1772253_7119 ERR1772253_7127 ERR1772253_7136 ERR1772253_7137 ERR1772253_7142 ERR1772253_7146 ERR1772253_7150 ERR1772253_7154 ERR1772253_7159 ERR1772253_7160 ERR1772253_7161 ERR1772253_7164 ERR1772253_7165 ERR1772253_7175 ERR1772253_7177 ERR1772253_7178 ERR1772253_7180 ERR1772253_7196 ERR1772253_7203 ERR1772253_7207 ERR1772253_7208 ERR1772253_7235 ERR1772253_7236 ERR1772253_7248 ERR1772253_7250 ERR1772253_7252 ERR1772253_7258 ERR1772253_7266 ERR1772253_7275 ERR1772253_7277 ERR1772253_7278 ERR1772253_7282 ERR1772253_7283 ERR1772253_7287 ERR1772253_7290 ERR1772253_7292 ERR1772253_7295 ERR1772253_7309 ERR1772253_7327 ERR1772253_7333 ERR1772253_7336 ERR1772253_7345 ERR1772253_7346 ERR1772253_7349 ERR1772253_7352 ERR1772253_7353 ERR1772253_7357 ERR1772253_7358 ERR1772253_7374 ERR1772253_7375 ERR1772253_7384 ERR1772253_7388 ERR1772253_7390 ERR1772253_7391 ERR1772253_7392 ERR1772253_7399 ERR1772253_7400 ERR1772253_7406 ERR1772253_7408 ERR1772253_7411 ERR1772253_7416 ERR1772253_7424 ERR1772253_7425 ERR1772253_7432 ERR1772253_7435 ERR1772253_7442 ERR1772253_7455 ERR1772253_7457 ERR1772253_7467 ERR1772253_7468 ERR1772253_7472 ERR1772253_7477 ERR1772253_7479 ERR1772253_7483 ERR1772253_7484 ERR1772253_7485 ERR1772253_7505 ERR1772253_7506 ERR1772253_7523 ERR1772253_7525 ERR1772253_7526 ERR1772253_7529 ERR1772253_7540 ERR1772253_7542 ERR1772253_7543 ERR1772253_7544 ERR1772253_7546 ERR1772253_7557 ERR1772253_7566 ERR1772253_7567 ERR1772253_7569 ERR1772253_7571 ERR1772253_7572 ERR1772253_7575 ERR1772253_7583 ERR1772253_7585 ERR1772253_7589 ERR1772253_7592 ERR1772253_7593 ERR1772253_7598 ERR1772253_7608 ERR1772253_7610 ERR1772253_7614 ERR1772253_7620 ERR1772253_7630 ERR1772253_7637 ERR1772253_7639 ERR1772253_7649 ERR1772253_7654 ERR1772253_7655 ERR1772253_7656 ERR1772253_7662 ERR1772253_7665 ERR1772253_7668 ERR1772253_7671 ERR1772253_7672 ERR1772253_7673 ERR1772253_7692 ERR1772253_7693 ERR1772253_7694 ERR1772253_7695 ERR1772253_7703 ERR1772253_7708 ERR1772253_7712 ERR1772253_7716 ERR1772253_7732 ERR1772253_7736 ERR1772253_7737 ERR1772253_7740 ERR1772253_7744 ERR1772253_7755 ERR1772253_7756 ERR1772253_7757 ERR1772253_7767 ERR1772253_7771 ERR1772253_7777 ERR1772253_7778 ERR1772253_7784 ERR1772253_7792 ERR1772253_7797 ERR1772253_7802 ERR1772253_7805 ERR1772253_7806 ERR1772253_7809 ERR1772253_7810 ERR1772253_7813 ERR1772253_7818 ERR1772253_7819 ERR1772253_7820 ERR1772253_7826 ERR1772253_7832 ERR1772253_7842 ERR1772253_7846 ERR1772253_7849 ERR1772253_7850 ERR1772253_7853 ERR1772253_7855 ERR1772253_7856 ERR1772253_7859 ERR1772253_7866 ERR1772253_7871 ERR1772253_7874 ERR1772253_7875 ERR1772253_7876 ERR1772253_7879 ERR1772253_7901 ERR1772253_7902 ERR1772253_7904 ERR1772253_7909 ERR1772253_7911 ERR1772253_7916 ERR1772253_7917 ERR1772253_7921 ERR1772253_7933 ERR1772253_7937 ERR1772253_7938 ERR1772253_7948 ERR1772253_7951 ERR1772253_7957 ERR1772253_7963 ERR1772253_7964 ERR1772253_7966 ERR1772253_7970 ERR1772253_7975 ERR1772253_7986 ERR1772253_7990 ERR1772253_7997 ERR1772253_7999 ERR1772253_8001 ERR1772253_8002 ERR1772253_8006 ERR1772253_8014 ERR1772253_8020 ERR1772253_8035 ERR1772253_8041 ERR1772253_8042 ERR1772253_8043 ERR1772253_8044 ERR1772253_8048 ERR1772253_8052 ERR1772253_8079 ERR1772253_8082 ERR1772253_8083 ERR1772253_8086 ERR1772253_8090 ERR1772253_8094 ERR1772253_8095 ERR1772253_8101 ERR1772253_8102 ERR1772253_8103 ERR1772253_8110 ERR1772253_8115 ERR1772253_8119 ERR1772253_8121 ERR1772253_8127 ERR1772253_8130 ERR1772253_8131 ERR1772253_8140 ERR1772253_8144 ERR1772253_8146 ERR1772253_8155 ERR1772253_8161 ERR1772253_8169 ERR1772253_8172 ERR1772253_8173 ERR1772253_8175 ERR1772253_8179 ERR1772253_8182 ERR1772253_8184 ERR1772253_8186 ERR1772253_8190 ERR1772253_8199 ERR1772253_8205 ERR1772253_8210 ERR1772253_8214 ERR1772253_8221 ERR1772253_8222 ERR1772253_8229 ERR1772253_8230 ERR1772253_8232 ERR1772253_8238 ERR1772253_8241 ERR1772253_8245 ERR1772253_8256 ERR1772253_8262 ERR1772253_8264 ERR1772253_8267 ERR1772253_8273 ERR1772253_8292 ERR1772253_8297 ERR1772253_8298 ERR1772253_8306 ERR1772253_8313 ERR1772253_8326 ERR1772253_8327 ERR1772253_8341 ERR1772253_8343 ERR1772253_8344 ERR1772253_8348 ERR1772253_8349 ERR1772253_8363 ERR1772253_8365 ERR1772253_8366 ERR1772253_8371 ERR1772253_8373 ERR1772253_8375 ERR1772253_8378 ERR1772253_8387 ERR1772253_8396 ERR1772253_8411 ERR1772253_8412 ERR1772253_8419 ERR1772253_8425 ERR1772253_8426 ERR1772253_8428 ERR1772253_8429 ERR1772253_8431 ERR1772253_8446 ERR1772253_8459 ERR1772253_8460 ERR1772253_8463 ERR1772253_8469 ERR1772253_8472 ERR1772253_8479 ERR1772253_8481 ERR1772253_8485 ERR1772253_8490 ERR1772253_8493 ERR1772253_8496 ERR1772253_8501 ERR1772253_8506 ERR1772253_8522 ERR1772253_8533 ERR1772253_8548 ERR1772253_8549 ERR1772253_8553 ERR1772253_8559 ERR1772253_8568 ERR1772253_8572 ERR1772253_8573 ERR1772253_8577 ERR1772253_8582 ERR1772253_8583 ERR1772253_8587 ERR1772253_8594 ERR1772253_8599 ERR1772253_8605 ERR1772253_8609 ERR1772253_8611 ERR1772253_8614 ERR1772253_8627 ERR1772253_8628 ERR1772253_8629 ERR1772253_8635 ERR1772253_8643 ERR1772253_8660 ERR1772253_8667 ERR1772253_8672 ERR1772253_8676 ERR1772253_8681 ERR1772253_8682 ERR1772253_8688 ERR1772253_8692 ERR1772253_8696 ERR1772253_8697 ERR1772253_8708 ERR1772253_8711 ERR1772253_8716 ERR1772253_8717 ERR1772253_8720 ERR1772253_8722 ERR1772253_8732 ERR1772253_8740 ERR1772253_8741 ERR1772253_8752 ERR1772253_8755 ERR1772253_8766 ERR1772253_8771 ERR1772253_8778 ERR1772253_8784 ERR1772253_8786 ERR1772253_8788 ERR1772253_8789 ERR1772253_8798 ERR1772253_8799 ERR1772253_8805 ERR1772253_8810 ERR1772253_8812 ERR1772253_8816 ERR1772253_8820 ERR1772253_8821 ERR1772253_8829 ERR1772253_8832 ERR1772253_8839 ERR1772253_8846 ERR1772253_8850 ERR1772253_8851 ERR1772253_8852 ERR1772253_8855 ERR1772253_8856 ERR1772253_8857 ERR1772253_8859 ERR1772253_8861 ERR1772253_8864 ERR1772253_8869 ERR1772253_8872 ERR1772253_8878 ERR1772253_8880 ERR1772253_8889 ERR1772253_8890 ERR1772253_8891 ERR1772253_8897 ERR1772253_8898 ERR1772253_8899 ERR1772253_8908 ERR1772253_8918 ERR1772253_8940 ERR1772253_8943 ERR1772253_8951 ERR1772253_8958 ERR1772253_8961 ERR1772253_8964 ERR1772253_8966 ERR1772253_8970 ERR1772253_8971 ERR1772253_8982 ERR1772253_8984 ERR1772253_8989 ERR1772253_8992 ERR1772253_8993 ERR1772253_8999 ERR1772253_9000 ERR1772253_9003 ERR1772253_9004 ERR1772253_9008 ERR1772253_9010 ERR1772253_9013 ERR1772253_9023 ERR1772253_9036 ERR1772253_9049 ERR1772253_9061 ERR1772253_9064 ERR1772253_9070 ERR1772253_9075 ERR1772253_9085 ERR1772253_9089 ERR1772253_9109 ERR1772253_9113 ERR1772253_9119 ERR1772253_9121 ERR1772253_9123 ERR1772253_9124 ERR1772253_9132 ERR1772253_9136 ERR1772253_9145 ERR1772253_9148 ERR1772253_9150 ERR1772253_9152 ERR1772253_9154 ERR1772253_9156 ERR1772253_9157 ERR1772253_9163 ERR1772253_9169 ERR1772253_9175 ERR1772253_9177 ERR1772253_9181 ERR1772253_9182 ERR1772253_9190 ERR1772253_9193 ERR1772253_9194 ERR1772253_9197 ERR1772253_9204 ERR1772253_9222 ERR1772253_9223 ERR1772253_9226 ERR1772253_9237 ERR1772253_9241 ERR1772253_9247 ERR1772253_9256 ERR1772253_9260 ERR1772253_9265 ERR1772253_9268 ERR1772253_9274 ERR1772253_9295 ERR1772253_9299 ERR1772253_9305 ERR1772253_9313 ERR1772253_9314 ERR1772253_9315 ERR1772253_9323 ERR1772253_9330 ERR1772253_9340 ERR1772253_9345 ERR1772253_9352 ERR1772253_9354 ERR1772253_9355 ERR1772253_9358 ERR1772253_9361 ERR1772253_9363 ERR1772253_9375 ERR1772253_9380 ERR1772253_9397 ERR1772253_9400 ERR1772253_9411 ERR1772253_9415 ERR1772253_9416 ERR1772253_9423 ERR1772253_9439 ERR1772253_9447 ERR1772253_9449 ERR1772253_9466 ERR1772253_9467 ERR1772253_9476 ERR1772253_9483 ERR1772253_9484 ERR1772253_9495 ERR1772253_9497 ERR1772253_9498 ERR1772253_9503 ERR1772253_9518 ERR1772253_9519 ERR1772253_9520 ERR1772253_9522 ERR1772253_9530 ERR1772253_9534 ERR1772253_9536 ERR1772253_9538 ERR1772253_9553 ERR1772253_9555 ERR1772253_9557 ERR1772253_9558 ERR1772253_9562 ERR1772253_9569 ERR1772253_9570 ERR1772253_9571 ERR1772253_9578 ERR1772253_9586 ERR1772253_9599 ERR1772253_9606 ERR1772253_9619 ERR1772253_9631 ERR1772253_9639 ERR1772253_9640 ERR1772253_9645 ERR1772253_9649 ERR1772253_9652 ERR1772253_9664 ERR1772253_9665 ERR1772253_9674 ERR1772253_9677 ERR1772253_9682 ERR1772253_9690 ERR1772253_9704 ERR1772253_9707 ERR1772253_9709 ERR1772253_9712 ERR1772253_9731 ERR1772253_9749 ERR1772253_9759 ERR1772253_9763 ERR1772253_9766 ERR1772253_9767 ERR1772253_9772 ERR1772253_9773 ERR1772253_9781 ERR1772253_9795 ERR1772253_9800 ERR1772253_9806 ERR1772253_9807 ERR1772253_9809 ERR1772253_9810 ERR1772253_9813 ERR1772253_9816 ERR1772253_9817 ERR1772253_9821 ERR1772253_9824 ERR1772253_9825 ERR1772253_9830 ERR1772253_9842 ERR1772253_9845 ERR1772253_9854 ERR1772253_9864 ERR1772253_9866 ERR1772253_9867 ERR1772253_9875 ERR1772253_9891 ERR1772253_9894 ERR1772253_9898 ERR1772253_9899 ERR1772253_9903 ERR1772253_9906 ERR1772253_9913 ERR1772253_9915 ERR1772253_9925 ERR1772253_9929 ERR1772253_9931 ERR1772253_9938 ERR1772253_9955 ERR1772253_9965 ERR1772253_9969 ERR1772253_9977 ERR1772253_9984 ERR1772253_9990 ERR1772253_9993 ERR1772253_10001 ERR1772253_10003 ERR1772253_10004 ERR1772253_10008 ERR1772253_10011 ERR1772253_10016 ERR1772253_10018 ERR1772253_10021 ERR1772253_10032 ERR1772253_10035 ERR1772253_10038 ERR1772253_10042 ERR1772253_10044 ERR1772253_10050 ERR1772253_10076 ERR1772253_10093 ERR1772253_10098 ERR1772253_10100 ERR1772253_10102 ERR1772253_10103 ERR1772253_10120 ERR1772253_10123 ERR1772253_10125 ERR1772253_10126 ERR1772253_10131 ERR1772253_10136 ERR1772253_10137 ERR1772253_10139 ERR1772253_10153 ERR1772253_10155 ERR1772253_10188 ERR1772253_10189 ERR1772253_10192 ERR1772253_10195 ERR1772253_10197 ERR1772253_10200 ERR1772253_10201 ERR1772253_10202 ERR1772253_10212 ERR1772253_10214 ERR1772253_10224 ERR1772253_10240 ERR1772253_10241 ERR1772253_10247 ERR1772253_10252 ERR1772253_10256 ERR1772253_10260 ERR1772253_10261 ERR1772253_10267 ERR1772253_10274 ERR1772253_10281 ERR1772253_10288 ERR1772253_10290 ERR1772253_10292 ERR1772253_10297 ERR1772253_10302 ERR1772253_10305 ERR1772253_10308 ERR1772253_10314 ERR1772253_10317 ERR1772253_10321 ERR1772253_10322 ERR1772253_10326 ERR1772253_10332 ERR1772253_10334 ERR1772253_10337 ERR1772253_10339 ERR1772253_10340 ERR1772253_10345 ERR1772253_10348 ERR1772253_10351 ERR1772253_10355 ERR1772253_10357 ERR1772253_10362 ERR1772253_10375 ERR1772253_10378 ERR1772253_10385 ERR1772253_10402 ERR1772253_10410 ERR1772253_10411 ERR1772253_10420 ERR1772253_10422 ERR1772253_10427 ERR1772253_10431 ERR1772253_10432 ERR1772253_10433 ERR1772253_10440 ERR1772253_10448 ERR1772253_10449 ERR1772253_10459 ERR1772253_10465 ERR1772253_10466 ERR1772253_10469 ERR1772253_10471 ERR1772253_10472 ERR1772253_10480 ERR1772253_10484 ERR1772253_10485 ERR1772253_10488 ERR1772253_10489 ERR1772253_10495 ERR1772253_10505 ERR1772253_10514 ERR1772253_10525 ERR1772253_10529 ERR1772253_10532 ERR1772253_10543 ERR1772253_10545 ERR1772253_10563 ERR1772253_10579 ERR1772253_10580 ERR1772253_10583 ERR1772253_10602 ERR1772253_10605 ERR1772253_10606 ERR1772253_10608 ERR1772253_10611 ERR1772253_10621 ERR1772253_10622 ERR1772253_10623 ERR1772253_10625 ERR1772253_10626 ERR1772253_10627 ERR1772253_10629 ERR1772253_10631 ERR1772253_10632 ERR1772253_10638 ERR1772253_10640 ERR1772253_10642 ERR1772253_10648 ERR1772253_10652 ERR1772253_10659 ERR1772253_10661 ERR1772253_10665 ERR1772253_10667 ERR1772253_10668 ERR1772253_10672 ERR1772253_10674 ERR1772253_10679 ERR1772253_10682 ERR1772253_10689 ERR1772253_10690 ERR1772253_10704 ERR1772253_10717 ERR1772253_10718 ERR1772253_10719 ERR1772253_10724 ERR1772253_10726 ERR1772253_10732 ERR1772253_10739 ERR1772253_10742 ERR1772253_10746 ERR1772253_10750 ERR1772253_10761 ERR1772253_10765 ERR1772253_10766 ERR1772253_10772 ERR1772253_10777 ERR1772253_10785 ERR1772253_10787 ERR1772253_10790 ERR1772253_10796 ERR1772253_10798 ERR1772253_10800 ERR1772253_10806 ERR1772253_10816 ERR1772253_10820 ERR1772253_10828 ERR1772253_10834 ERR1772253_10851 ERR1772253_10856 ERR1772253_10858 ERR1772253_10860 ERR1772253_10861 ERR1772253_10872 ERR1772253_10874 ERR1772253_10877 ERR1772253_10879 ERR1772253_10884 ERR1772253_10885 ERR1772253_10905 ERR1772253_10908 ERR1772253_10918 ERR1772253_10924 ERR1772253_10926 ERR1772253_10937 ERR1772253_10946 ERR1772253_10956 ERR1772253_10958 ERR1772253_10960 ERR1772253_10961 ERR1772253_10965 ERR1772253_10967 ERR1772253_10968 ERR1772253_10970 ERR1772253_10971 ERR1772253_10975 ERR1772253_10977 ERR1772253_10978 ERR1772253_10980 ERR1772253_10987 ERR1772253_10992 ERR1772253_10996 ERR1772253_10997 ERR1772253_11007 ERR1772253_11015 ERR1772253_11016 ERR1772253_11024 ERR1772253_11027 ERR1772253_11047 ERR1772253_11059 ERR1772253_11061 ERR1772253_11063 ERR1772253_11066 ERR1772253_11072 ERR1772253_11073 ERR1772253_11077 ERR1772253_11078 ERR1772253_11089 ERR1772253_11091 ERR1772253_11093 ERR1772253_11108 ERR1772253_11122 ERR1772253_11128 ERR1772253_11137 ERR1772253_11140 ERR1772253_11143 ERR1772253_11159 ERR1772253_11163 ERR1772253_11164 ERR1772253_11165 ERR1772253_11167 ERR1772253_11168 ERR1772253_11170 ERR1772253_11175 ERR1772253_11176 ERR1772253_11182 ERR1772253_11184 ERR1772253_11185 ERR1772253_11188 ERR1772253_11190 ERR1772253_11191 ERR1772253_11201 ERR1772253_11203 ERR1772253_11205 ERR1772253_11208 ERR1772253_11210 ERR1772253_11211 ERR1772253_11216 ERR1772253_11221 ERR1772253_11226 ERR1772253_11228 ERR1772253_11242 ERR1772253_11250 ERR1772253_11252 ERR1772253_11255 ERR1772253_11259 ERR1772253_11280 ERR1772253_11282 ERR1772253_11293 ERR1772253_11297 ERR1772253_11302 ERR1772253_11304 ERR1772253_11313 ERR1772253_11316 ERR1772253_11317 ERR1772253_11321 ERR1772253_11329 ERR1772253_11333 ERR1772253_11335 ERR1772253_11342 ERR1772253_11348 ERR1772253_11349 ERR1772253_11352 ERR1772253_11364 ERR1772253_11372 ERR1772253_11382 ERR1772253_11383 ERR1772253_11384 ERR1772253_11387 ERR1772253_11390 ERR1772253_11395 ERR1772253_11400 ERR1772253_11406 ERR1772253_11413 ERR1772253_11414 ERR1772253_11417 ERR1772253_11418 ERR1772253_11425 ERR1772253_11426 ERR1772253_11429 ERR1772253_11434 ERR1772253_11440 ERR1772253_11446 ERR1772253_11450 ERR1772253_11452 ERR1772253_11455 ERR1772253_11457 ERR1772253_11458 ERR1772253_11470 ERR1772253_11473 ERR1772253_11478 ERR1772253_11487 ERR1772253_11490 ERR1772253_11506 ERR1772253_11522 ERR1772253_11523 ERR1772253_11533 ERR1772253_11542 ERR1772253_11556 ERR1772253_11562 ERR1772253_11575 ERR1772253_11594 ERR1772253_11595 ERR1772253_11599 ERR1772253_11600 ERR1772253_11610 ERR1772253_11613 ERR1772253_11620 ERR1772253_11643 ERR1772253_11653 ERR1772253_11654 ERR1772253_11658 ERR1772253_11663 ERR1772253_11670 ERR1772253_11679 ERR1772253_11680 ERR1772253_11681 ERR1772253_11684 ERR1772253_11688 ERR1772253_11693 ERR1772253_11700 ERR1772253_11706 ERR1772253_11718 ERR1772253_11723 ERR1772253_11724 ERR1772253_11726 ERR1772253_11728 ERR1772253_11729 ERR1772253_11732 ERR1772253_11734 ERR1772253_11738 ERR1772253_11749 ERR1772253_11751 ERR1772253_11753 ERR1772253_11755 ERR1772253_11757 ERR1772253_11760 ERR1772253_11764 ERR1772253_11770 ERR1772253_11777 ERR1772253_11778 ERR1772253_11779 ERR1772253_11789 ERR1772253_11800 ERR1772253_11806 ERR1772253_11807 ERR1772253_11813 ERR1772253_11821 ERR1772253_11828 ERR1772253_11829 ERR1772253_11838 ERR1772253_11841 ERR1772253_11845 ERR1772253_11854 ERR1772253_11860 ERR1772253_11863 ERR1772253_11867 ERR1772253_11875 ERR1772253_11878 ERR1772253_11892 ERR1772253_11894 ERR1772253_11896 ERR1772253_11905 ERR1772253_11906 ERR1772253_11910 ERR1772253_11913 ERR1772253_11914 ERR1772253_11915 ERR1772253_11918 ERR1772253_11920 ERR1772253_11921 ERR1772253_11922 ERR1772253_11925 ERR1772253_11926 ERR1772253_11940 ERR1772253_11945 ERR1772253_11946 ERR1772253_11949 ERR1772253_11960 ERR1772253_11966 ERR1772253_11970 ERR1772253_11980 ERR1772253_12005 ERR1772253_12009 ERR1772253_12013 ERR1772253_12015 ERR1772253_12018 ERR1772253_12019 ERR1772253_12020 ERR1772253_12029 ERR1772253_12032 ERR1772253_12036 ERR1772253_12038 ERR1772253_12039 ERR1772253_12047 ERR1772253_12053 ERR1772253_12060 ERR1772253_12067 ERR1772253_12071 ERR1772253_12074 ERR1772253_12075 ERR1772253_12076 ERR1772253_12081 ERR1772253_12083 ERR1772253_12084 ERR1772253_12085 ERR1772253_12086 ERR1772253_12087 ERR1772253_12122 ERR1772253_12124 ERR1772253_12137 ERR1772253_12141 ERR1772253_12142 ERR1772253_12143 ERR1772253_12146 ERR1772253_12148 ERR1772253_12151 ERR1772253_12157 ERR1772253_12160 ERR1772253_12163 ERR1772253_12171 ERR1772253_12174 ERR1772253_12176 ERR1772253_12182 ERR1772253_12187 ERR1772253_12188 ERR1772253_12189 ERR1772253_12194 ERR1772253_12196 ERR1772253_12197 ERR1772253_12204 ERR1772253_12205 ERR1772253_12211 ERR1772253_12212 ERR1772253_12216 ERR1772253_12224 ERR1772253_12225 ERR1772253_12229 ERR1772253_12232 ERR1772253_12242 ERR1772253_12250 ERR1772253_12258 ERR1772253_12259 ERR1772253_12261 ERR1772253_12268 ERR1772253_12269 ERR1772253_12276 ERR1772253_12281 ERR1772253_12282 ERR1772253_12284 ERR1772253_12285 ERR1772253_12292 ERR1772253_12294 ERR1772253_12303 ERR1772253_12318 ERR1772253_12322 ERR1772253_12325 ERR1772253_12332 ERR1772253_12334 ERR1772253_12336 ERR1772253_12337 ERR1772253_12341 ERR1772253_12363 ERR1772253_12367 ERR1772253_12374 ERR1772253_12375 ERR1772253_12383 ERR1772253_12389 ERR1772253_12396 ERR1772253_12397 ERR1772253_12400 ERR1772253_12402 ERR1772253_12403 ERR1772253_12405 ERR1772253_12406 ERR1772253_12408 ERR1772253_12413 ERR1772253_12416 ERR1772253_12423 ERR1772253_12434 ERR1772253_12455 ERR1772253_12457 ERR1772253_12460 ERR1772253_12464 ERR1772253_12472 ERR1772253_12479 ERR1772253_12484 ERR1772253_12487 ERR1772253_12497 ERR1772253_12506 ERR1772253_12520 ERR1772253_12524 ERR1772253_12525 ERR1772253_12527 ERR1772253_12532 ERR1772253_12535 ERR1772253_12540 ERR1772253_12547 ERR1772253_12553 ERR1772253_12555 ERR1772253_12572 ERR1772253_12575 ERR1772253_12590 ERR1772253_12593 ERR1772253_12621 ERR1772253_12627 ERR1772253_12631 ERR1772253_12636 ERR1772253_12658 ERR1772253_12665 ERR1772253_12670 ERR1772253_12671 ERR1772253_12672 ERR1772253_12673 ERR1772253_12675 ERR1772253_12678 ERR1772253_12683 ERR1772253_12688 ERR1772253_12689 ERR1772253_12694 ERR1772253_12700 ERR1772253_12710 ERR1772253_12717 ERR1772253_12719 ERR1772253_12724 ERR1772253_12726 ERR1772253_12730 ERR1772253_12741 ERR1772253_12742 ERR1772253_12760 ERR1772253_12773 ERR1772253_12775 ERR1772253_12778 ERR1772253_12779 ERR1772253_12787 ERR1772253_12794 ERR1772253_12797 ERR1772253_12800 ERR1772253_12821 ERR1772253_12837 ERR1772253_12842 ERR1772253_12843 ERR1772253_12853 ERR1772253_12854 ERR1772253_12859 ERR1772253_12863 ERR1772253_12865 ERR1772253_12871 ERR1772253_12874 ERR1772253_12886 ERR1772253_12891 ERR1772253_12892 ERR1772253_12896 ERR1772253_12905 ERR1772253_12915 ERR1772253_12919 ERR1772253_12923 ERR1772253_12925 ERR1772253_12926 ERR1772253_12933 ERR1772253_12942 ERR1772253_12946 ERR1772253_12957 ERR1772253_12960 ERR1772253_12961 ERR1772253_12965 ERR1772253_12968 ERR1772253_12971 ERR1772253_12980 ERR1772253_12982 ERR1772253_12986 ERR1772253_12987 ERR1772253_12988 ERR1772253_12996 ERR1772253_13012 ERR1772253_13022 ERR1772253_13025 ERR1772253_13026 ERR1772253_13027 ERR1772253_13030 ERR1772253_13047 ERR1772253_13049 ERR1772253_13052 ERR1772253_13054 ERR1772253_13055 ERR1772253_13058 ERR1772253_13065 ERR1772253_13069 ERR1772253_13075 ERR1772253_13083 ERR1772253_13091 ERR1772253_13093 ERR1772253_13095 ERR1772253_13096 ERR1772253_13099 ERR1772253_13101 ERR1772253_13112 ERR1772253_13115 ERR1772253_13121 ERR1772253_13122 ERR1772253_13132 ERR1772253_13133 ERR1772253_13135 ERR1772253_13137 ERR1772253_13141 ERR1772253_13142 ERR1772253_13143 ERR1772253_13152 ERR1772253_13157 ERR1772253_13164 ERR1772253_13165 ERR1772253_13167 ERR1772253_13168 ERR1772253_13169 ERR1772253_13182 ERR1772253_13184 ERR1772253_13186 ERR1772253_13188 ERR1772253_13189 ERR1772253_13190 ERR1772253_13194 ERR1772253_13204 ERR1772253_13210 ERR1772253_13219 ERR1772253_13222 ERR1772253_13236 ERR1772253_13237 ERR1772253_13254 ERR1772253_13259 ERR1772253_13261 ERR1772253_13262 ERR1772253_13263 ERR1772253_13266 ERR1772253_13267 ERR1772253_13270 ERR1772253_13271 ERR1772253_13279 ERR1772253_13287 ERR1772253_13288 ERR1772253_13289 ERR1772253_13299 ERR1772253_13304 ERR1772253_13311 ERR1772253_13315 ERR1772253_13320 ERR1772253_13334 ERR1772253_13336 ERR1772253_13357 ERR1772253_13363 ERR1772253_13370 ERR1772253_13373 ERR1772253_13376 ERR1772253_13382 ERR1772253_13391 ERR1772253_13393 ERR1772253_13394 ERR1772253_13399 ERR1772253_13400 ERR1772253_13412 ERR1772253_13414 ERR1772253_13423 ERR1772253_13437 ERR1772253_13442 ERR1772253_13448 ERR1772253_13454 ERR1772253_13462 ERR1772253_13467 ERR1772253_13475 ERR1772253_13477 ERR1772253_13479 ERR1772253_13487 ERR1772253_13488 ERR1772253_13493 ERR1772253_13495 ERR1772253_13507 ERR1772253_13512 ERR1772253_13526 ERR1772253_13531 ERR1772253_13535 ERR1772253_13545 ERR1772253_13548 ERR1772253_13552 ERR1772253_13557 ERR1772253_13558 ERR1772253_13561 ERR1772253_13575 ERR1772253_13581 ERR1772253_13588 ERR1772253_13594 ERR1772253_13599 ERR1772253_13607 ERR1772253_13619 ERR1772253_13626 ERR1772253_13628 ERR1772253_13631 ERR1772253_13634 ERR1772253_13642 ERR1772253_13651 ERR1772253_13657 ERR1772253_13659 ERR1772253_13669 ERR1772253_13681 ERR1772253_13683 ERR1772253_13692 ERR1772253_13693 ERR1772253_13701 ERR1772253_13704 ERR1772253_13706 ERR1772253_13711 ERR1772253_13719 ERR1772253_13726 ERR1772253_13728 ERR1772253_13729 ERR1772253_13736 ERR1772253_13737 ERR1772253_13745 ERR1772253_13747 ERR1772253_13752 ERR1772253_13756 ERR1772253_13757 ERR1772253_13760 ERR1772253_13770 ERR1772253_13771 ERR1772253_13773 ERR1772253_13775 ERR1772253_13776 ERR1772253_13783 ERR1772253_13784 ERR1772253_13804 ERR1772253_13814 ERR1772253_13831 ERR1772253_13833 ERR1772253_13838 ERR1772253_13839 ERR1772253_13845 ERR1772253_13854 ERR1772253_13855 ERR1772253_13862 ERR1772253_13868 ERR1772253_13890 ERR1772253_13893 ERR1772253_13895 ERR1772253_13904 ERR1772253_13905 ERR1772253_13909 ERR1772253_13914 ERR1772253_13915 ERR1772253_13916 ERR1772253_13923 ERR1772253_13929 ERR1772253_13934 ERR1772253_13945 ERR1772253_13946 ERR1772253_13948 ERR1772253_13960 ERR1772253_13971 ERR1772253_13977 ERR1772253_13988 ERR1772253_13995 ERR1772253_13998 ERR1772253_14002 ERR1772253_14008 ERR1772253_14009 ERR1772253_14016 ERR1772253_14020 ERR1772253_14028 ERR1772253_14032 ERR1772253_14035 ERR1772253_14036 ERR1772253_14037 ERR1772253_14038 ERR1772253_14044 ERR1772253_14045 ERR1772253_14051 ERR1772253_14054 ERR1772253_14057 ERR1772253_14060 ERR1772253_14068 ERR1772253_14070 ERR1772253_14076 ERR1772253_14085 ERR1772253_14088 ERR1772253_14094 ERR1772253_14103 ERR1772253_14106 ERR1772253_14118 ERR1772253_14130 ERR1772253_14135 ERR1772253_14136 ERR1772253_14137 ERR1772253_14139 ERR1772253_14146 ERR1772253_14150 ERR1772253_14154 ERR1772253_14157 ERR1772253_14158 ERR1772253_14160 ERR1772253_14170 ERR1772253_14171 ERR1772253_14175 ERR1772253_14178 ERR1772253_14179 ERR1772253_14187 ERR1772253_14203 ERR1772253_14205 ERR1772253_14206 ERR1772253_14208 ERR1772253_14219 ERR1772253_14222 ERR1772253_14227 ERR1772253_14239 ERR1772253_14240 ERR1772253_14242 ERR1772253_14251 ERR1772253_14262 ERR1772253_14263 ERR1772253_14265 ERR1772253_14272 ERR1772253_14274 ERR1772253_14278 ERR1772253_14281 ERR1772253_14295 ERR1772253_14300 ERR1772253_14306 ERR1772253_14308 ERR1772253_14309 ERR1772253_14313 ERR1772253_14319 ERR1772253_14328 ERR1772253_14333 ERR1772253_14335 ERR1772253_14341 ERR1772253_14358 ERR1772253_14364 ERR1772253_14365 ERR1772253_14370 ERR1772253_14372 ERR1772253_14378 ERR1772253_14381 ERR1772253_14393 ERR1772253_14395 ERR1772253_14408 ERR1772253_14421 ERR1772253_14422 ERR1772253_14427 ERR1772253_14430 ERR1772253_14448 ERR1772253_14449 ERR1772253_14463 ERR1772253_14466 ERR1772253_14467 ERR1772253_14473 ERR1772253_14478 ERR1772253_14482 ERR1772253_14484 ERR1772253_14485 ERR1772253_14493 ERR1772253_14508 ERR1772253_14524 ERR1772253_14528 ERR1772253_14530 ERR1772253_14531 ERR1772253_14532 ERR1772253_14533 ERR1772253_14536 ERR1772253_14545 ERR1772253_14551 ERR1772253_14556 ERR1772253_14559 ERR1772253_14564 ERR1772253_14566 ERR1772253_14567 ERR1772253_14574 ERR1772253_14583 ERR1772253_14592 ERR1772253_14595 ERR1772253_14597 ERR1772253_14608 ERR1772253_14609 ERR1772253_14611 ERR1772253_14613 ERR1772253_14620 ERR1772253_14627 ERR1772253_14633 ERR1772253_14638 ERR1772253_14641 ERR1772253_14648 ERR1772253_14649 ERR1772253_14657 ERR1772253_14661 ERR1772253_14667 ERR1772253_14673 ERR1772253_14679 ERR1772253_14700 ERR1772253_14701 ERR1772253_14705 ERR1772253_14707 ERR1772253_14712 ERR1772253_14713 ERR1772253_14716 ERR1772253_14724 ERR1772253_14735 ERR1772253_14736 ERR1772253_14742 ERR1772253_14747 ERR1772253_14752 ERR1772253_14761 ERR1772253_14766 ERR1772253_14769 ERR1772253_14773 ERR1772253_14777 ERR1772253_14779 ERR1772253_14781 ERR1772253_14782 ERR1772253_14788 ERR1772253_14794 ERR1772253_14810 ERR1772253_14823 ERR1772253_14828 ERR1772253_14832 ERR1772253_14840 ERR1772253_14844 ERR1772253_14854 ERR1772253_14855 ERR1772253_14858 ERR1772253_14861 ERR1772253_14862 ERR1772253_14863 ERR1772253_14869 ERR1772253_14872 ERR1772253_14879 ERR1772253_14889 ERR1772253_14893 ERR1772253_14901 ERR1772253_14905 ERR1772253_14909 ERR1772253_14924 ERR1772253_14930 ERR1772253_14939 ERR1772253_14946 ERR1772253_14954 ERR1772253_14958 ERR1772253_14968 ERR1772253_14989 ERR1772253_14994 ERR1772253_14995 ERR1772253_14998 ERR1772253_15006 ERR1772253_15013 ERR1772253_15021 ERR1772253_15023 ERR1772253_15024 ERR1772253_15031 ERR1772253_15033 ERR1772253_15035 ERR1772253_15042 ERR1772253_15047 ERR1772253_15076 ERR1772253_15077 ERR1772253_15082 ERR1772253_15084 ERR1772253_15090 ERR1772253_15094 ERR1772253_15103 ERR1772253_15105 ERR1772253_15110 ERR1772253_15112 ERR1772253_15117 ERR1772253_15118 ERR1772253_15125 ERR1772253_15137 ERR1772253_15138 ERR1772253_15140 ERR1772253_15150 ERR1772253_15156 ERR1772253_15164 ERR1772253_15168 ERR1772253_15174 ERR1772253_15188 ERR1772253_15192 ERR1772253_15195 ERR1772253_15199 ERR1772253_15219 ERR1772253_15230 ERR1772253_15231 ERR1772253_15234 ERR1772253_15235 ERR1772253_15250 ERR1772253_15256 ERR1772253_15259 ERR1772253_15262 ERR1772253_15265 ERR1772253_15268 ERR1772253_15272 ERR1772253_15278 ERR1772253_15279 ERR1772253_15281 ERR1772253_15288 ERR1772253_15289 ERR1772253_15290 ERR1772253_15298 ERR1772253_15299 ERR1772253_15305 ERR1772253_15315 ERR1772253_15320 ERR1772253_15329 ERR1772253_15331 ERR1772253_15332 ERR1772253_15337 ERR1772253_15339 ERR1772253_15343 ERR1772253_15345 ERR1772253_15354 ERR1772253_15355 ERR1772253_15358 ERR1772253_15369 ERR1772253_15374 ERR1772253_15385 ERR1772253_15386 ERR1772253_15390 ERR1772253_15394 ERR1772253_15399 ERR1772253_15404 ERR1772253_15415 ERR1772253_15416 ERR1772253_15420 ERR1772253_15426 ERR1772253_15433 ERR1772253_15434 ERR1772253_15439 ERR1772253_15445 ERR1772253_15451 ERR1772253_15460 ERR1772253_15466 ERR1772253_15468 ERR1772253_15482 ERR1772253_15487 ERR1772253_15516 ERR1772253_15519 ERR1772253_15522 ERR1772253_15526 ERR1772253_15535 ERR1772253_15545 ERR1772253_15549 ERR1772253_15550 ERR1772253_15558 ERR1772253_15567 ERR1772253_15572 ERR1772253_15576 ERR1772253_15589 ERR1772253_15596 ERR1772253_15605 ERR1772253_15606 ERR1772253_15607 ERR1772253_15609 ERR1772253_15611 ERR1772253_15614 ERR1772253_15631 ERR1772253_15640 ERR1772253_15645 ERR1772253_15653 ERR1772253_15656 ERR1772253_15660 ERR1772253_15664 ERR1772253_15682 ERR1772253_15705 ERR1772253_15713 ERR1772253_15718 ERR1772253_15725 ERR1772253_15749 ERR1772253_15751 ERR1772253_15767 ERR1772253_15774 ERR1772253_15777 ERR1772253_15782 ERR1772253_15785 ERR1772253_15795 ERR1772253_15802 ERR1772253_15803 ERR1772253_15808 ERR1772253_15823 ERR1772253_15824 ERR1772253_15825 ERR1772253_15826 ERR1772253_15831 ERR1772253_15835 ERR1772253_15837 ERR1772253_15840 ERR1772253_15842 ERR1772253_15849 ERR1772253_15858 ERR1772253_15859 ERR1772253_15872 ERR1772253_15873 ERR1772253_15874 ERR1772253_15878 ERR1772253_15881 ERR1772253_15883 ERR1772253_15891 ERR1772253_15897 ERR1772253_15902 ERR1772253_15904 ERR1772253_15907 ERR1772253_15908 ERR1772253_15910 ERR1772253_15911 ERR1772253_15912 ERR1772253_15914 ERR1772253_15934 ERR1772253_15938 ERR1772253_15948 ERR1772253_15952 ERR1772253_15959 ERR1772253_15973 ERR1772253_15975 ERR1772253_15978 ERR1772253_15980 ERR1772253_15983 ERR1772253_15994 ERR1772253_15999 ERR1772253_16004 ERR1772253_16010 ERR1772253_16014 ERR1772253_16023 ERR1772253_16035 ERR1772253_16042 ERR1772253_16053 ERR1772253_16057 ERR1772253_16066 ERR1772253_16072 ERR1772253_16077 ERR1772253_16083 ERR1772253_16090 ERR1772253_16092 ERR1772253_16100 ERR1772253_16115 ERR1772253_16116 ERR1772253_16128 ERR1772253_16131 ERR1772253_16133 ERR1772253_16143 ERR1772253_16145 ERR1772253_16152 ERR1772253_16156 ERR1772253_16157 ERR1772253_16159 ERR1772253_16163 ERR1772253_16171 ERR1772253_16174 ERR1772253_16186 ERR1772253_16190 ERR1772253_16191 ERR1772253_16193 ERR1772253_16199 ERR1772253_16201 ERR1772253_16206 ERR1772253_16210 ERR1772253_16221 ERR1772253_16227 ERR1772253_16233 ERR1772253_16237 ERR1772253_16239 ERR1772253_16241 ERR1772253_16249 ERR1772253_16250 ERR1772253_16252 ERR1772253_16258 ERR1772253_16260 ERR1772253_16262 ERR1772253_16270 ERR1772253_16271 ERR1772253_16274 ERR1772253_16286 ERR1772253_16297 ERR1772253_16311 ERR1772253_16312 ERR1772253_16316 ERR1772253_16322 ERR1772253_16327 ERR1772253_16334 ERR1772253_16338 ERR1772253_16347 ERR1772253_16349 ERR1772253_16353 ERR1772253_16362 ERR1772253_16365 ERR1772253_16366 ERR1772253_16367 ERR1772253_16377 ERR1772253_16380 ERR1772253_16386 ERR1772253_16394 ERR1772253_16397 ERR1772253_16400 ERR1772253_16407 ERR1772253_16418 ERR1772253_16422 ERR1772253_16427 ERR1772253_16428 ERR1772253_16429 ERR1772253_16433 ERR1772253_16434 ERR1772253_16443 ERR1772253_16444 ERR1772253_16448 ERR1772253_16451 ERR1772253_16456 ERR1772253_16457 ERR1772253_16461 ERR1772253_16462 ERR1772253_16467 ERR1772253_16471 ERR1772253_16472 ERR1772253_16476 ERR1772253_16477 ERR1772253_16478 ERR1772253_16483 ERR1772253_16491 ERR1772253_16505 ERR1772253_16509 ERR1772253_16513 ERR1772253_16514 ERR1772253_16516 ERR1772253_16518 ERR1772253_16524 ERR1772253_16526 ERR1772253_16531 ERR1772253_16533 ERR1772253_16535 ERR1772253_16536 ERR1772253_16543 ERR1772253_16544 ERR1772253_16549 ERR1772253_16551 ERR1772253_16554 ERR1772253_16557 ERR1772253_16563 ERR1772253_16567 ERR1772253_16570 ERR1772253_16582 ERR1772253_16591 ERR1772253_16608 ERR1772253_16610 ERR1772253_16620 ERR1772253_16622 ERR1772253_16623 ERR1772253_16625 ERR1772253_16629 ERR1772253_16631 ERR1772253_16632 ERR1772253_16635 ERR1772253_16638 ERR1772253_16646 ERR1772253_16647 ERR1772253_16650 ERR1772253_16652 ERR1772253_16655 ERR1772253_16659 ERR1772253_16669 ERR1772253_16676 ERR1772253_16681 ERR1772253_16683 ERR1772253_16688 ERR1772253_16690 ERR1772253_16691 ERR1772253_16700 ERR1772253_16711 ERR1772253_16715 ERR1772253_16723 ERR1772253_16727 ERR1772253_16729 ERR1772253_16756 ERR1772253_16761 ERR1772253_16763 ERR1772253_16767 ERR1772253_16770 ERR1772253_16774 ERR1772253_16782 ERR1772253_16783 ERR1772253_16790 ERR1772253_16791 ERR1772253_16796 ERR1772253_16801 ERR1772253_16802 ERR1772253_16805 ERR1772253_16808 ERR1772253_16809 ERR1772253_16820 ERR1772253_16832 ERR1772253_16836 ERR1772253_16841 ERR1772253_16843 ERR1772253_16856 ERR1772253_16858 ERR1772253_16859 ERR1772253_16861 ERR1772253_16862 ERR1772253_16864 ERR1772253_16865 ERR1772253_16868 ERR1772253_16869 ERR1772253_16870 ERR1772253_16872 ERR1772253_16873 ERR1772253_16877 ERR1772253_16885 ERR1772253_16896 ERR1772253_16899 ERR1772253_16900 ERR1772253_16908 ERR1772253_16921 ERR1772253_16924 ERR1772253_16927 ERR1772253_16929 ERR1772253_16930 ERR1772253_16939 ERR1772253_16942 ERR1772253_16947 ERR1772253_16948 ERR1772253_16950 ERR1772253_16962 ERR1772253_16972 ERR1772253_16976 ERR1772253_16977 ERR1772253_16978 ERR1772253_16980 ERR1772253_16984 ERR1772253_16986 ERR1772253_16995 ERR1772253_16996 ERR1772253_17002 ERR1772253_17007 ERR1772253_17021 ERR1772253_17030 ERR1772253_17031 ERR1772253_17032 ERR1772253_17034 ERR1772253_17035 ERR1772253_17053 ERR1772253_17054 ERR1772253_17056 ERR1772253_17065 ERR1772253_17067 ERR1772253_17072 ERR1772253_17078 ERR1772253_17088 ERR1772253_17089 ERR1772253_17090 ERR1772253_17091 ERR1772253_17093 ERR1772253_17094 ERR1772253_17096 ERR1772253_17101 ERR1772253_17109 ERR1772253_17110 ERR1772253_17119 ERR1772253_17122 ERR1772253_17137 ERR1772253_17138 ERR1772253_17151 ERR1772253_17153 ERR1772253_17157 ERR1772253_17168 ERR1772253_17180 ERR1772253_17182 ERR1772253_17194 ERR1772253_17203 ERR1772253_17206 ERR1772253_17215 ERR1772253_17216 ERR1772253_17217 ERR1772253_17218 ERR1772253_17226 ERR1772253_17235 ERR1772253_17236 ERR1772253_17239 ERR1772253_17240 ERR1772253_17242 ERR1772253_17244 ERR1772253_17246 ERR1772253_17248 ERR1772253_17249 ERR1772253_17261 ERR1772253_17270 ERR1772253_17275 ERR1772253_17286 ERR1772253_17290 ERR1772253_17293 ERR1772253_17299 ERR1772253_17303 ERR1772253_17307 ERR1772253_17311 ERR1772253_17316 ERR1772253_17322 ERR1772253_17323 ERR1772253_17328 ERR1772253_17332 ERR1772253_17333 ERR1772253_17347 ERR1772253_17353 ERR1772253_17356 ERR1772253_17358 ERR1772253_17374 ERR1772253_17382 ERR1772253_17389 ERR1772253_17391 ERR1772253_17393 ERR1772253_17401 ERR1772253_17407 ERR1772253_17417 ERR1772253_17425 ERR1772253_17427 ERR1772253_17438 ERR1772253_17441 ERR1772253_17444 ERR1772253_17445 ERR1772253_17450 ERR1772253_17456 ERR1772253_17459 ERR1772253_17464 ERR1772253_17471 ERR1772253_17481 ERR1772253_17493 ERR1772253_17499 ERR1772253_17502 ERR1772253_17504 ERR1772253_17520 ERR1772253_17523 ERR1772253_17526 ERR1772253_17544 ERR1772253_17545 ERR1772253_17546 ERR1772253_17548 ERR1772253_17551 ERR1772253_17561 ERR1772253_17563 ERR1772253_17567 ERR1772253_17576 ERR1772253_17580 ERR1772253_17585 ERR1772253_17589 ERR1772253_17591 ERR1772253_17594 ERR1772253_17602 ERR1772253_17620 ERR1772253_17622 ERR1772253_17625 ERR1772253_17631 ERR1772253_17633 ERR1772253_17638 ERR1772253_17639 ERR1772253_17642 ERR1772253_17645 ERR1772253_17649 ERR1772253_17650 ERR1772253_17654 ERR1772253_17665 ERR1772253_17676 ERR1772253_17687 ERR1772253_17689 ERR1772253_17697 ERR1772253_17704 ERR1772253_17706 ERR1772253_17709 ERR1772253_17713 ERR1772253_17715 ERR1772253_17720 ERR1772253_17721 ERR1772253_17727 ERR1772253_17729 ERR1772253_17732 ERR1772253_17739 ERR1772253_17749 ERR1772253_17750 ERR1772253_17751 ERR1772253_17752 ERR1772253_17766 ERR1772253_17770 ERR1772253_17775 ERR1772253_17782 ERR1772253_17790 ERR1772253_17791 ERR1772253_17792 ERR1772253_17795 ERR1772253_17799 ERR1772253_17804 ERR1772253_17811 ERR1772253_17822 ERR1772253_17843 ERR1772253_17849 ERR1772253_17853 ERR1772253_17859 ERR1772253_17864 ERR1772253_17865 ERR1772253_17876 ERR1772253_17878 ERR1772253_17881 ERR1772253_17887 ERR1772253_17907 ERR1772253_17908 ERR1772253_17909 ERR1772253_17912 ERR1772253_17917 ERR1772253_17923 ERR1772253_17938 ERR1772253_17939 ERR1772253_17942 ERR1772253_17945 ERR1772253_17949 ERR1772253_17957 ERR1772253_17963 ERR1772253_17967 ERR1772253_17968 ERR1772253_17982 ERR1772253_17983 ERR1772253_17986 ERR1772253_17987 ERR1772253_17989 ERR1772253_17992 ERR1772253_17996 ERR1772253_18006 ERR1772253_18009 ERR1772253_18022 ERR1772253_18027 ERR1772253_18032 ERR1772253_18033 ERR1772253_18044 ERR1772253_18059 ERR1772253_18060 ERR1772253_18071 ERR1772253_18077 ERR1772253_18079 ERR1772253_18088 ERR1772253_18099 ERR1772253_18104 ERR1772253_18105 ERR1772253_18111 ERR1772253_18117 ERR1772253_18119 ERR1772253_18123 ERR1772253_18127 ERR1772253_18132 ERR1772253_18133 ERR1772253_18135 ERR1772253_18139 ERR1772253_18145 ERR1772253_18149 ERR1772253_18151 ERR1772253_18156 ERR1772253_18161 ERR1772253_18163 ERR1772253_18169 ERR1772253_18174 ERR1772253_18175 ERR1772253_18176 ERR1772253_18181 ERR1772253_18183 ERR1772253_18188 ERR1772253_18191 ERR1772253_18194 ERR1772253_18195 ERR1772253_18211 ERR1772253_18222 ERR1772253_18228 ERR1772253_18250 ERR1772253_18251 ERR1772253_18256 ERR1772253_18259 ERR1772253_18266 ERR1772253_18270 ERR1772253_18275 ERR1772253_18281 ERR1772253_18283 ERR1772253_18284 ERR1772253_18292 ERR1772253_18300 ERR1772253_18307 ERR1772253_18309 ERR1772253_18310 ERR1772253_18313 ERR1772253_18320 ERR1772253_18326 ERR1772253_18333 ERR1772253_18336 ERR1772253_18343 ERR1772253_18355 ERR1772253_18356 ERR1772253_18363 ERR1772253_18368 ERR1772253_18369 ERR1772253_18374 ERR1772253_18381 ERR1772253_18392 ERR1772253_18398 ERR1772253_18416 ERR1772253_18425 ERR1772253_18426 ERR1772253_18427 ERR1772253_18439 ERR1772253_18444 ERR1772253_18449 ERR1772253_18456 ERR1772253_18458 ERR1772253_18466 ERR1772253_18473 ERR1772253_18477 ERR1772253_18479 ERR1772253_18487 ERR1772253_18497 ERR1772253_18504 ERR1772253_18509 ERR1772253_18510 ERR1772253_18520 ERR1772253_18523 ERR1772253_18524 ERR1772253_18526 ERR1772253_18532 ERR1772253_18543 ERR1772253_18562 ERR1772253_18571 ERR1772253_18579 ERR1772253_18580 ERR1772253_18593 ERR1772253_18595 ERR1772253_18596 ERR1772253_18602 ERR1772253_18608 ERR1772253_18620 ERR1772253_18623 ERR1772253_18627 ERR1772253_18630 ERR1772253_18631 ERR1772253_18644 ERR1772253_18652 ERR1772253_18656 ERR1772253_18658 ERR1772253_18659 ERR1772253_18666 ERR1772253_18671 ERR1772253_18672 ERR1772253_18674 ERR1772253_18679 ERR1772253_18692 ERR1772253_18696 ERR1772253_18697 ERR1772253_18701 ERR1772253_18702 ERR1772253_18704 ERR1772253_18710 ERR1772253_18715 ERR1772253_18718 ERR1772253_18721 ERR1772253_18727 ERR1772253_18729 ERR1772253_18735 ERR1772253_18740 ERR1772253_18752 ERR1772253_18754 ERR1772253_18770 ERR1772253_18778 ERR1772253_18781 ERR1772253_18786 ERR1772253_18787 ERR1772253_18795 ERR1772253_18798 ERR1772253_18801 ERR1772253_18802 ERR1772253_18803 ERR1772253_18804 ERR1772253_18813 ERR1772253_18821 ERR1772253_18840 ERR1772253_18850 ERR1772253_18855 ERR1772253_18860 ERR1772253_18879 ERR1772253_18888 ERR1772253_18889 ERR1772253_18890 ERR1772253_18892 ERR1772253_18893 ERR1772253_18909 ERR1772253_18914 ERR1772253_18916 ERR1772253_18927 ERR1772253_18948 ERR1772253_18957 ERR1772253_18960 ERR1772253_18969 ERR1772253_18970 ERR1772253_18975 ERR1772253_18976 ERR1772253_18977 ERR1772253_18984 ERR1772253_18987 ERR1772253_18994 ERR1772253_19000 ERR1772253_19009 ERR1772253_19010 ERR1772253_19012 ERR1772253_19014 ERR1772253_19015 ERR1772253_19017 ERR1772253_19035 ERR1772253_19063 ERR1772253_19066 ERR1772253_19068 ERR1772253_19078 ERR1772253_19079 ERR1772253_19080 ERR1772253_19082 ERR1772253_19089 ERR1772253_19092 ERR1772253_19114 ERR1772253_19117 ERR1772253_19119 ERR1772253_19125 ERR1772253_19126 ERR1772253_19146 ERR1772253_19148 ERR1772253_19153 ERR1772253_19155 ERR1772253_19162 ERR1772253_19164 ERR1772253_19165 ERR1772253_19166 ERR1772253_19169 ERR1772253_19171 ERR1772253_19173 ERR1772253_19175 ERR1772253_19189 ERR1772253_19195 ERR1772253_19201 ERR1772253_19209 ERR1772253_19215 ERR1772253_19224 ERR1772253_19225 ERR1772253_19227 ERR1772253_19229 ERR1772253_19246 ERR1772253_19247 ERR1772253_19249 ERR1772253_19256 ERR1772253_19258 ERR1772253_19259 ERR1772253_19262 ERR1772253_19263 ERR1772253_19272 ERR1772253_19273 ERR1772253_19276 ERR1772253_19278 ERR1772253_19284 ERR1772253_19290 ERR1772253_19297 ERR1772253_19300 ERR1772253_19310 ERR1772253_19312 ERR1772253_19314 ERR1772253_19318 ERR1772253_19320 ERR1772253_19325 ERR1772253_19333 ERR1772253_19335 ERR1772253_19337 ERR1772253_19351 ERR1772253_19358 ERR1772253_19359 ERR1772253_19364 ERR1772253_19365 ERR1772253_19377 ERR1772253_19398 ERR1772253_19400 ERR1772253_19408 ERR1772253_19412 ERR1772253_19415 ERR1772253_19417 ERR1772253_19426 ERR1772253_19434 ERR1772253_19446 ERR1772253_19449 ERR1772253_19450 ERR1772253_19455 ERR1772253_19456 ERR1772253_19457 ERR1772253_19459 ERR1772253_19462 ERR1772253_19463 ERR1772253_19465 ERR1772253_19466 ERR1772253_19471 ERR1772253_19474 ERR1772253_19483 ERR1772253_19486 ERR1772253_19492 ERR1772253_19494 ERR1772253_19499 ERR1772253_19503 ERR1772253_19505 ERR1772253_19528 ERR1772253_19531 ERR1772253_19537 ERR1772253_19540 ERR1772253_19542 ERR1772253_19548 ERR1772253_19561 ERR1772253_19566 ERR1772253_19567 ERR1772253_19583 ERR1772253_19587 ERR1772253_19588 ERR1772253_19591 ERR1772253_19601 ERR1772253_19609 ERR1772253_19614 ERR1772253_19616 ERR1772253_19621 ERR1772253_19622 ERR1772253_19629 ERR1772253_19630 ERR1772253_19631 ERR1772253_19640 ERR1772253_19641 ERR1772253_19647 ERR1772253_19654 ERR1772253_19665 ERR1772253_19669 ERR1772253_19670 ERR1772253_19673 ERR1772253_19675 ERR1772253_19686 ERR1772253_19687 ERR1772253_19691 ERR1772253_19692 ERR1772253_19693 ERR1772253_19694 ERR1772253_19701 ERR1772253_19715 ERR1772253_19719 ERR1772253_19728 ERR1772253_19729 ERR1772253_19730 ERR1772253_19735 ERR1772253_19739 ERR1772253_19746 ERR1772253_19749 ERR1772253_19752 ERR1772253_19760 ERR1772253_19762 ERR1772253_19765 ERR1772253_19775 ERR1772253_19781 ERR1772253_19798 ERR1772253_19810 ERR1772253_19812 ERR1772253_19813 ERR1772253_19827 ERR1772253_19828 ERR1772253_19838 ERR1772253_19839 ERR1772253_19845 ERR1772253_19851 ERR1772253_19854 ERR1772253_19862 ERR1772253_19863 ERR1772253_19866 ERR1772253_19869 ERR1772253_19872 ERR1772253_19875 ERR1772253_19877 ERR1772253_19881 ERR1772253_19885 ERR1772253_19894 ERR1772253_19900 ERR1772253_19910 ERR1772253_19913 ERR1772253_19914 ERR1772253_19923 ERR1772253_19924 ERR1772253_19925 ERR1772253_19929 ERR1772253_19930 ERR1772253_19936 ERR1772253_19940 ERR1772253_19944 ERR1772253_19949 ERR1772253_19957 ERR1772253_19969 ERR1772253_19970 ERR1772253_19974 ERR1772253_19984 ERR1772253_19985 ERR1772253_19986 ERR1772253_19990 ERR1772253_19992 ERR1772253_19996 ERR1772253_19997 ERR1772253_20001 ERR1772253_20004 ERR1772253_20009 ERR1772253_20021 ERR1772253_20032 ERR1772253_20057 ERR1772253_20063 ERR1772253_20065 ERR1772253_20066 ERR1772253_20067 ERR1772253_20069 ERR1772253_20070 ERR1772253_20071 ERR1772253_20075 ERR1772253_20078 ERR1772253_20079 ERR1772253_20095 ERR1772253_20096 ERR1772253_20100 ERR1772253_20105 ERR1772253_20112 ERR1772253_20114 ERR1772253_20115 ERR1772253_20125 ERR1772253_20126 ERR1772253_20128 ERR1772253_20131 ERR1772253_20133 ERR1772253_20138 ERR1772253_20145 ERR1772253_20151 ERR1772253_20152 ERR1772253_20163 ERR1772253_20166 ERR1772253_20168 ERR1772253_20173 ERR1772253_20183 ERR1772253_20189 ERR1772253_20197 ERR1772253_20203 ERR1772253_20207 ERR1772253_20210 ERR1772253_20218 ERR1772253_20233 ERR1772253_20240 ERR1772253_20255 ERR1772253_20257 ERR1772253_20258 ERR1772253_20259 ERR1772253_20271 ERR1772253_20275 ERR1772253_20279 ERR1772253_20281 ERR1772253_20282 ERR1772253_20288 ERR1772253_20292 ERR1772253_20295 ERR1772253_20324 ERR1772253_20327 ERR1772253_20333 ERR1772253_20340 ERR1772253_20341 ERR1772253_20342 ERR1772253_20344 ERR1772253_20347 ERR1772253_20348 ERR1772253_20353 ERR1772253_20358 ERR1772253_20361 ERR1772253_20379 ERR1772253_20381 ERR1772253_20385 ERR1772253_20386 ERR1772253_20387 ERR1772253_20392 ERR1772253_20415 ERR1772253_20420 ERR1772253_20421 ERR1772253_20423 ERR1772253_20434 ERR1772253_20442 ERR1772253_20446 ERR1772253_20447 ERR1772253_20450 ERR1772253_20452 ERR1772253_20462 ERR1772253_20469 ERR1772253_20472 ERR1772253_20478 ERR1772253_20482 ERR1772253_20484 ERR1772253_20495 ERR1772253_20500 ERR1772253_20502 ERR1772253_20511 ERR1772253_20517 ERR1772253_20518 ERR1772253_20532 ERR1772253_20534 ERR1772253_20540 ERR1772253_20547 ERR1772253_20555 ERR1772253_20557 ERR1772253_20559 ERR1772253_20566 ERR1772253_20569 ERR1772253_20572 ERR1772253_20576 ERR1772253_20578 ERR1772253_20590 ERR1772253_20600 ERR1772253_20618 ERR1772253_20623 ERR1772253_20629 ERR1772253_20637 ERR1772253_20650 ERR1772253_20651 ERR1772253_20654 ERR1772253_20663 ERR1772253_20674 ERR1772253_20677 ERR1772253_20687 ERR1772253_20699 ERR1772253_20703 ERR1772253_20707 ERR1772253_20713 ERR1772253_20718 ERR1772253_20725 ERR1772253_20734 ERR1772253_20735 ERR1772253_20744 ERR1772253_20763 ERR1772253_20770 ERR1772253_20775 ERR1772253_20776 ERR1772253_20778 ERR1772253_20784 ERR1772253_20785 ERR1772253_20804 ERR1772253_20810 ERR1772253_20812 ERR1772253_20816 ERR1772253_20819 ERR1772253_20829 ERR1772253_20839 ERR1772253_20841 ERR1772253_20844 ERR1772253_20855 ERR1772253_20869 ERR1772253_20870 ERR1772253_20882 ERR1772253_20891 ERR1772253_20897 ERR1772253_20901 ERR1772253_20917 ERR1772253_20925 ERR1772253_20933 ERR1772253_20937 ERR1772253_20939 ERR1772253_20944 ERR1772253_20946 ERR1772253_20948 ERR1772253_20954 ERR1772253_20957 ERR1772253_20965 ERR1772253_20978 ERR1772253_20981 ERR1772253_20995 ERR1772253_20996 ERR1772253_20998 ERR1772253_21001 ERR1772253_21003 ERR1772253_21005 ERR1772253_21013 ERR1772253_21015 ERR1772253_21017 ERR1772253_21018 ERR1772253_21022 ERR1772253_21030 ERR1772253_21036 ERR1772253_21041 ERR1772253_21047 ERR1772253_21049 ERR1772253_21050 ERR1772253_21052 ERR1772253_21059 ERR1772253_21062 ERR1772253_21067 ERR1772253_21078 ERR1772253_21086 ERR1772253_21089 ERR1772253_21092 ERR1772253_21103 ERR1772253_21108 ERR1772253_21110 ERR1772253_21120 ERR1772253_21128 ERR1772253_21131 ERR1772253_21137 ERR1772253_21142 ERR1772253_21156 ERR1772253_21168 ERR1772253_21174 ERR1772253_21175 ERR1772253_21177 ERR1772253_21182 ERR1772253_21185 ERR1772253_21189 ERR1772253_21192 ERR1772253_21193 ERR1772253_21196 ERR1772253_21200 ERR1772253_21205 ERR1772253_21206 ERR1772253_21207 ERR1772253_21217 ERR1772253_21220 ERR1772253_21226 ERR1772253_21229 ERR1772253_21231 ERR1772253_21232 ERR1772253_21241 ERR1772253_21247 ERR1772253_21253 ERR1772253_21255 ERR1772253_21260 ERR1772253_21272 ERR1772253_21273 ERR1772253_21276 ERR1772253_21286 ERR1772253_21294 ERR1772253_21296 ERR1772253_21299 ERR1772253_21304 ERR1772253_21315 ERR1772253_21316 ERR1772253_21323 ERR1772253_21329 ERR1772253_21334 ERR1772253_21335 ERR1772253_21339 ERR1772253_21341 ERR1772253_21343 ERR1772253_21344 ERR1772253_21357 ERR1772253_21358 ERR1772253_21360 ERR1772253_21366 ERR1772253_21369 ERR1772253_21370 ERR1772253_21382 ERR1772253_21393 ERR1772253_21395 ERR1772253_21398 ERR1772253_21409 ERR1772253_21417 ERR1772253_21425 ERR1772253_21427 ERR1772253_21434 ERR1772253_21436 ERR1772253_21449 ERR1772253_21453 ERR1772253_21457 ERR1772253_21458 ERR1772253_21460 ERR1772253_21496 ERR1772253_21499 ERR1772253_21502 ERR1772253_21505 ERR1772253_21507 ERR1772253_21517 ERR1772253_21519 ERR1772253_21522 ERR1772253_21523 ERR1772253_21524 ERR1772253_21526 ERR1772253_21545 ERR1772253_21546 ERR1772253_21551 ERR1772253_21554 ERR1772253_21556 ERR1772253_21561 ERR1772253_21563 ERR1772253_21588 ERR1772253_21589 ERR1772253_21598 ERR1772253_21599 ERR1772253_21602 ERR1772253_21617 ERR1772253_21618 ERR1772253_21619 ERR1772253_21638 ERR1772253_21642 ERR1772253_21647 ERR1772253_21651 ERR1772253_21659 ERR1772253_21677 ERR1772253_21678 ERR1772253_21695 ERR1772253_21701 ERR1772253_21714 ERR1772253_21719 ERR1772253_21721 ERR1772253_21723 ERR1772253_21729 ERR1772253_21732 ERR1772253_21734 ERR1772253_21737 ERR1772253_21742 ERR1772253_21743 ERR1772253_21746 ERR1772253_21747 ERR1772253_21756 ERR1772253_21760 ERR1772253_21766 ERR1772253_21771 ERR1772253_21774 ERR1772253_21775 ERR1772253_21793 ERR1772253_21815 ERR1772253_21816 ERR1772253_21835 ERR1772253_21837 ERR1772253_21846 ERR1772253_21847 ERR1772253_21862 ERR1772253_21867 ERR1772253_21868 ERR1772253_21870 ERR1772253_21886 ERR1772253_21891 ERR1772253_21892 ERR1772253_21901 ERR1772253_21906 ERR1772253_21913 ERR1772253_21916 ERR1772253_21924 ERR1772253_21932 ERR1772253_21966 ERR1772253_21968 ERR1772253_21970 ERR1772253_21982 ERR1772253_21983 ERR1772253_21986 ERR1772253_21989 ERR1772253_21999 ERR1772253_22000 ERR1772253_22006 ERR1772253_22023 ERR1772253_22031 ERR1772253_22032 ERR1772253_22036 ERR1772253_22039 ERR1772253_22046 ERR1772253_22052 ERR1772253_22058 ERR1772253_22062 ERR1772253_22070 ERR1772253_22083 ERR1772253_22087 ERR1772253_22088 ERR1772253_22100 ERR1772253_22105 ERR1772253_22107 ERR1772253_22110 ERR1772253_22111 ERR1772253_22114 ERR1772253_22119 ERR1772253_22130 ERR1772253_22144 ERR1772253_22148 ERR1772253_22152 ERR1772253_22158 ERR1772253_22161 ERR1772253_22167 ERR1772253_22169 ERR1772253_22172 ERR1772253_22186 ERR1772253_22194 ERR1772253_22198 ERR1772253_22199 ERR1772253_22200 ERR1772253_22207 ERR1772253_22210 ERR1772253_22217 ERR1772253_22233 ERR1772253_22236 ERR1772253_22247 ERR1772253_22257 ERR1772253_22260 ERR1772253_22262 ERR1772253_22278 ERR1772253_22287 ERR1772253_22293 ERR1772253_22307 ERR1772253_22313 ERR1772253_22328 ERR1772253_22343 ERR1772253_22345 ERR1772253_22347 ERR1772253_22351 ERR1772253_22355 ERR1772253_22358 ERR1772253_22364 ERR1772253_22369 ERR1772253_22376 ERR1772253_22378 ERR1772253_22379 ERR1772253_22383 ERR1772253_22386 ERR1772253_22394 ERR1772253_22403 ERR1772253_22404 ERR1772253_22407 ERR1772253_22410 ERR1772253_22412 ERR1772253_22415 ERR1772253_22416 ERR1772253_22417 ERR1772253_22419 ERR1772253_22427 ERR1772253_22428 ERR1772253_22432 ERR1772253_22434 ERR1772253_22436 ERR1772253_22443 ERR1772253_22455 ERR1772253_22460 ERR1772253_22465 ERR1772253_22468 ERR1772253_22476 ERR1772253_22478 ERR1772253_22491 ERR1772253_22495 ERR1772253_22497 ERR1772253_22499 ERR1772253_22500 ERR1772253_22506 ERR1772253_22510 ERR1772253_22519 ERR1772253_22523 ERR1772253_22526 ERR1772253_22528 ERR1772253_22533 ERR1772253_22534 ERR1772253_22539 ERR1772253_22547 ERR1772253_22550 ERR1772253_22555 ERR1772253_22558 ERR1772253_22565 ERR1772253_22568 ERR1772253_22570 ERR1772253_22572 ERR1772253_22582 ERR1772253_22585 ERR1772253_22588 ERR1772253_22594 ERR1772253_22611 ERR1772253_22613 ERR1772253_22619 ERR1772253_22621 ERR1772253_22625 ERR1772253_22626 ERR1772253_22629 ERR1772253_22632 ERR1772253_22637 ERR1772253_22643 ERR1772253_22648 ERR1772253_22654 ERR1772253_22656 ERR1772253_22678 ERR1772253_22682 ERR1772253_22691 ERR1772253_22692 ERR1772253_22701 ERR1772253_22703 ERR1772253_22713 ERR1772253_22716 ERR1772253_22728 ERR1772253_22734 ERR1772253_22739 ERR1772253_22741 ERR1772253_22744 ERR1772253_22747 ERR1772253_22750 ERR1772253_22764 ERR1772253_22783 ERR1772253_22787 ERR1772253_22793 ERR1772253_22795 ERR1772253_22800 ERR1772253_22803 ERR1772253_22820 ERR1772253_22823 ERR1772253_22825 ERR1772253_22830 ERR1772253_22833 ERR1772253_22838 ERR1772253_22840 ERR1772253_22843 ERR1772253_22846 ERR1772253_22851 ERR1772253_22852 ERR1772253_22865 ERR1772253_22870 ERR1772253_22871 ERR1772253_22876 ERR1772253_22879 ERR1772253_22891 ERR1772253_22893 ERR1772253_22894 ERR1772253_22895 ERR1772253_22902 ERR1772253_22903 ERR1772253_22906 ERR1772253_22910 ERR1772253_22918 ERR1772253_22921 ERR1772253_22922 ERR1772253_22931 ERR1772253_22941 ERR1772253_22948 ERR1772253_22949 ERR1772253_22960 ERR1772253_22966 ERR1772253_22967 ERR1772253_22969 ERR1772253_22971 ERR1772253_22975 ERR1772253_22980 ERR1772253_22989 ERR1772253_22990 ERR1772253_22993 ERR1772253_23004 ERR1772253_23009 ERR1772253_23011 ERR1772253_23020 ERR1772253_23022 ERR1772253_23031 ERR1772253_23033 ERR1772253_23035 ERR1772253_23041 ERR1772253_23042 ERR1772253_23045 ERR1772253_23048 ERR1772253_23051 ERR1772253_23058 ERR1772253_23061 ERR1772253_23063 ERR1772253_23076 ERR1772253_23078 ERR1772253_23081 ERR1772253_23086 ERR1772253_23087 ERR1772253_23089 ERR1772253_23094 ERR1772253_23098 ERR1772253_23105 ERR1772253_23111 ERR1772253_23112 ERR1772253_23120 ERR1772253_23132 ERR1772253_23136 ERR1772253_23153 ERR1772253_23158 ERR1772253_23163 ERR1772253_23164 ERR1772253_23166 ERR1772253_23167 ERR1772253_23183 ERR1772253_23184 ERR1772253_23186 ERR1772253_23193 ERR1772253_23197 ERR1772253_23199 ERR1772253_23217 ERR1772253_23222 ERR1772253_23225 ERR1772253_23230 ERR1772253_23235 ERR1772253_23236 ERR1772253_23251 ERR1772253_23257 ERR1772253_23261 ERR1772253_23262 ERR1772253_23280 ERR1772253_23292 ERR1772253_23297 ERR1772253_23299 ERR1772253_23317 ERR1772253_23319 ERR1772253_23335 ERR1772253_23339 ERR1772253_23342 ERR1772253_23352 ERR1772253_23357 ERR1772253_23359 ERR1772253_23366 ERR1772253_23367 ERR1772253_23376 ERR1772253_23380 ERR1772253_23382 ERR1772253_23384 ERR1772253_23395 ERR1772253_23396 ERR1772253_23400 ERR1772253_23401 ERR1772253_23404 ERR1772253_23408 ERR1772253_23430 ERR1772253_23438 ERR1772253_23444 ERR1772253_23445 ERR1772253_23450 ERR1772253_23454 ERR1772253_23459 ERR1772253_23465 ERR1772253_23471 ERR1772253_23485 ERR1772253_23495 ERR1772253_23504 ERR1772253_23505 ERR1772253_23508 ERR1772253_23512 ERR1772253_23515 ERR1772253_23516 ERR1772253_23517 ERR1772253_23536 ERR1772253_23538 ERR1772253_23540 ERR1772253_23550 ERR1772253_23551 ERR1772253_23567 ERR1772253_23570 ERR1772253_23578 ERR1772253_23582 ERR1772253_23583 ERR1772253_23586 ERR1772253_23599 ERR1772253_23601 ERR1772253_23602 ERR1772253_23607 ERR1772253_23610 ERR1772253_23622 ERR1772253_23623 ERR1772253_23630 ERR1772253_23633 ERR1772253_23641 ERR1772253_23643 ERR1772253_23646 ERR1772253_23647 ERR1772253_23650 ERR1772253_23655 ERR1772253_23657 ERR1772253_23659 ERR1772253_23661 ERR1772253_23662 ERR1772253_23663 ERR1772253_23666 ERR1772253_23667 ERR1772253_23669 ERR1772253_23675 ERR1772253_23681 ERR1772253_23686 ERR1772253_23687 ERR1772253_23690 ERR1772253_23697 ERR1772253_23712 ERR1772253_23722 ERR1772253_23724 ERR1772253_23731 ERR1772253_23734 ERR1772253_23749 ERR1772253_23750 ERR1772253_23758 ERR1772253_23764 ERR1772253_23769 ERR1772253_23771 ERR1772253_23784 ERR1772253_23788 ERR1772253_23789 ERR1772253_23799 ERR1772253_23810 ERR1772253_23811 ERR1772253_23814 ERR1772253_23817 ERR1772253_23820 ERR1772253_23823 ERR1772253_23834 ERR1772253_23837 ERR1772253_23846 ERR1772253_23857 ERR1772253_23863 ERR1772253_23864 ERR1772253_23880 ERR1772253_23883 ERR1772253_23885 ERR1772253_23893 ERR1772253_23895 ERR1772253_23915 ERR1772253_23930 ERR1772253_23940 ERR1772253_23944 ERR1772253_23946 ERR1772253_23951 ERR1772253_23964 ERR1772253_23977 ERR1772253_23978 ERR1772253_23979 ERR1772253_23980 ERR1772253_23983 ERR1772253_23988 ERR1772253_23989 ERR1772253_24000 ERR1772253_24002 ERR1772253_24003 ERR1772253_24006 ERR1772253_24011 ERR1772253_24012 ERR1772253_24013 ERR1772253_24016 ERR1772253_24024 ERR1772253_24025 ERR1772253_24036 ERR1772253_24038 ERR1772253_24040 ERR1772253_24041 ERR1772253_24045 ERR1772253_24047 ERR1772253_24049 ERR1772253_24050 ERR1772253_24053 ERR1772253_24057 ERR1772253_24060 ERR1772253_24061 ERR1772253_24067 ERR1772253_24069 ERR1772253_24073 ERR1772253_24075 ERR1772253_24104 ERR1772253_24109 ERR1772253_24114 ERR1772253_24115 ERR1772253_24117 ERR1772253_24123 ERR1772253_24128 ERR1772253_24129 ERR1772253_24143 ERR1772253_24151 ERR1772253_24152 ERR1772253_24155 ERR1772253_24156 ERR1772253_24159 ERR1772253_24160 ERR1772253_24165 ERR1772253_24167 ERR1772253_24170 ERR1772253_24176 ERR1772253_24178 ERR1772253_24190 ERR1772253_24193 ERR1772253_24194 ERR1772253_24199 ERR1772253_24202 ERR1772253_24212 ERR1772253_24214 ERR1772253_24218 ERR1772253_24220 ERR1772253_24223 ERR1772253_24224 ERR1772253_24228 ERR1772253_24230 ERR1772253_24238 ERR1772253_24241 ERR1772253_24242 ERR1772253_24243 ERR1772253_24244 ERR1772253_24248 ERR1772253_24256 ERR1772253_24262 ERR1772253_24263 ERR1772253_24264 ERR1772253_24266 ERR1772253_24267 ERR1772253_24273 ERR1772253_24277 ERR1772253_24292 ERR1772253_24293 ERR1772253_24297 ERR1772253_24308 ERR1772253_24309 ERR1772253_24315 ERR1772253_24316 ERR1772253_24318 ERR1772253_24324 ERR1772253_24328 ERR1772253_24333 ERR1772253_24335 ERR1772253_24339 ERR1772253_24340 ERR1772253_24348 ERR1772253_24349 ERR1772253_24358 ERR1772253_24359 ERR1772253_24360 ERR1772253_24366 ERR1772253_24381 ERR1772253_24383 ERR1772253_24385 ERR1772253_24389 ERR1772253_24391 ERR1772253_24395 ERR1772253_24402 ERR1772253_24403 ERR1772253_24405 ERR1772253_24416 ERR1772253_24419 ERR1772253_24425 ERR1772253_24426 ERR1772253_24428 ERR1772253_24432 ERR1772253_24437 ERR1772253_24443 ERR1772253_24446 ERR1772253_24461 ERR1772253_24476 ERR1772253_24478 ERR1772253_24484 ERR1772253_24485 ERR1772253_24491 ERR1772253_24495 ERR1772253_24500 ERR1772253_24506 ERR1772253_24510 ERR1772253_24515 ERR1772253_24520 ERR1772253_24522 ERR1772253_24527 ERR1772253_24534 ERR1772253_24536 ERR1772253_24538 ERR1772253_24541 ERR1772253_24554 ERR1772253_24558 ERR1772253_24567 ERR1772253_24580 ERR1772253_24585 ERR1772253_24588 ERR1772253_24590 ERR1772253_24592 ERR1772253_24612 ERR1772253_24627 ERR1772253_24628 ERR1772253_24630 ERR1772253_24638 ERR1772253_24647 ERR1772253_24648 ERR1772253_24661 ERR1772253_24666 ERR1772253_24669 ERR1772253_24671 ERR1772253_24675 ERR1772253_24685 ERR1772253_24687 ERR1772253_24696 ERR1772253_24699 ERR1772253_24700 ERR1772253_24703 ERR1772253_24707 ERR1772253_24712 ERR1772253_24717 ERR1772253_24729 ERR1772253_24733 ERR1772253_24745 ERR1772253_24747 ERR1772253_24751 ERR1772253_24752 ERR1772253_24754 ERR1772253_24775 ERR1772253_24776 ERR1772253_24783 ERR1772253_24785 ERR1772253_24788 ERR1772253_24789 ERR1772253_24798 ERR1772253_24810 ERR1772253_24812 ERR1772253_24819 ERR1772253_24822 ERR1772253_24823 ERR1772253_24833 ERR1772253_24841 ERR1772253_24848 ERR1772253_24859 ERR1772253_24864 ERR1772253_24865 ERR1772253_24866 ERR1772253_24870 ERR1772253_24880 ERR1772253_24881 ERR1772253_24885 ERR1772253_24892 ERR1772253_24893 ERR1772253_24897 ERR1772253_24898 ERR1772253_24901 ERR1772253_24903 ERR1772253_24905 ERR1772253_24909 ERR1772253_24912 ERR1772253_24923 ERR1772253_24926 ERR1772253_24927 ERR1772253_24933 ERR1772253_24935 ERR1772253_24939 ERR1772253_24944 ERR1772253_24945 ERR1772253_24950 ERR1772253_24951 ERR1772253_24952 ERR1772253_24955 ERR1772253_24958 ERR1772253_24960 ERR1772253_24964 ERR1772253_24967 ERR1772253_24976 ERR1772253_24986 ERR1772253_24988 ERR1772253_24989 ERR1772253_25008 ERR1772253_25016 ERR1772253_25017 ERR1772253_25026 ERR1772253_25036 ERR1772253_25039 ERR1772253_25041 ERR1772253_25051 ERR1772253_25053 ERR1772253_25055 ERR1772253_25060 ERR1772253_25061 ERR1772253_25071 ERR1772253_25078 ERR1772253_25090 ERR1772253_25100 ERR1772253_25111 ERR1772253_25119 ERR1772253_25120 ERR1772253_25124 ERR1772253_25126 ERR1772253_25129 ERR1772253_25135 ERR1772253_25142 ERR1772253_25144 ERR1772253_25149 ERR1772253_25151 ERR1772253_25157 ERR1772253_25159 ERR1772253_25160 ERR1772253_25165 ERR1772253_25179 ERR1772253_25181 ERR1772253_25182 ERR1772253_25188 ERR1772253_25195 ERR1772253_25197 ERR1772253_25198 ERR1772253_25199 ERR1772253_25206 ERR1772253_25214 ERR1772253_25230 ERR1772253_25234 ERR1772253_25238 ERR1772253_25246 ERR1772253_25250 ERR1772253_25253 ERR1772253_25254 ERR1772253_25259 ERR1772253_25264 ERR1772253_25269 ERR1772253_25271 ERR1772253_25273 ERR1772253_25275 ERR1772253_25283 ERR1772253_25286 ERR1772253_25287 ERR1772253_25293 ERR1772253_25294 ERR1772253_25299 ERR1772253_25306 ERR1772253_25307 ERR1772253_25310 ERR1772253_25311 ERR1772253_25313 ERR1772253_25332 ERR1772253_25335 ERR1772253_25338 ERR1772253_25341 ERR1772253_25346 ERR1772253_25347 ERR1772253_25355 ERR1772253_25361 ERR1772253_25367 ERR1772253_25370 ERR1772253_25380 ERR1772253_25391 ERR1772253_25399 ERR1772253_25401 ERR1772253_25409 ERR1772253_25423 ERR1772253_25427 ERR1772253_25451 ERR1772253_25472 ERR1772253_25474 ERR1772253_25476 ERR1772253_25482 ERR1772253_25490 ERR1772253_25500 ERR1772253_25503 ERR1772253_25507 ERR1772253_25513 ERR1772253_25517 ERR1772253_25521 ERR1772253_25523 ERR1772253_25531 ERR1772253_25543 ERR1772253_25548 ERR1772253_25549 ERR1772253_25558 ERR1772253_25569 ERR1772253_25573 ERR1772253_25576 ERR1772253_25581 ERR1772253_25582 ERR1772253_25584 ERR1772253_25590 ERR1772253_25604 ERR1772253_25610 ERR1772253_25611 ERR1772253_25614 ERR1772253_25619 ERR1772253_25620 ERR1772253_25626 ERR1772253_25628 ERR1772253_25633 ERR1772253_25634 ERR1772253_25643 ERR1772253_25648 ERR1772253_25649 ERR1772253_25650 ERR1772253_25653 ERR1772253_25655 ERR1772253_25664 ERR1772253_25665 ERR1772253_25668 ERR1772253_25670 ERR1772253_25673 ERR1772253_25682 ERR1772253_25684 ERR1772253_25685 ERR1772253_25691 ERR1772253_25698 ERR1772253_25700 ERR1772253_25709 ERR1772253_25710 ERR1772253_25715 ERR1772253_25722 ERR1772253_25729 ERR1772253_25735 ERR1772253_25736 ERR1772253_25740 ERR1772253_25742 ERR1772253_25746 ERR1772253_25753 ERR1772253_25755 ERR1772253_25766 ERR1772253_25769 ERR1772253_25777 ERR1772253_25786 ERR1772253_25791 ERR1772253_25797 ERR1772253_25798 ERR1772253_25800 ERR1772253_25801 ERR1772253_25804 ERR1772253_25808 ERR1772253_25811 ERR1772253_25817 ERR1772253_25821 ERR1772253_25829 ERR1772253_25830 ERR1772253_25847 ERR1772253_25850 ERR1772253_25851 ERR1772253_25856 ERR1772253_25861 ERR1772253_25863 ERR1772253_25872 ERR1772253_25874 ERR1772253_25875 ERR1772253_25877 ERR1772253_25883 ERR1772253_25892 ERR1772253_25900 ERR1772253_25905 ERR1772253_25908 ERR1772253_25909 ERR1772253_25920 ERR1772253_25921 ERR1772253_25924 ERR1772253_25934 ERR1772253_25941 ERR1772253_25944 ERR1772253_25946 ERR1772253_25947 ERR1772253_25948 ERR1772253_25954 ERR1772253_25960 ERR1772253_25962 ERR1772253_25963 ERR1772253_25967 ERR1772253_25970 ERR1772253_25972 ERR1772253_25974 ERR1772253_25975 ERR1772253_25978 ERR1772253_25981 ERR1772253_25990 ERR1772253_25996 ERR1772253_25998 ERR1772253_26000 ERR1772253_26004 ERR1772253_26019 ERR1772253_26031 ERR1772253_26046 ERR1772253_26050 ERR1772253_26066 ERR1772253_26070 ERR1772253_26077 ERR1772253_26083 ERR1772253_26090 ERR1772253_26097 ERR1772253_26113 ERR1772253_26115 ERR1772253_26118 ERR1772253_26121 ERR1772253_26122 ERR1772253_26130 ERR1772253_26142 ERR1772253_26146 ERR1772253_26153 ERR1772253_26154 ERR1772253_26161 ERR1772253_26164 ERR1772253_26176 ERR1772253_26180 ERR1772253_26182 ERR1772253_26183 ERR1772253_26184 ERR1772253_26190 ERR1772253_26196 ERR1772253_26198 ERR1772253_26203 ERR1772253_26206 ERR1772253_26210 ERR1772253_26214 ERR1772253_26216 ERR1772253_26225 ERR1772253_26237 ERR1772253_26248 ERR1772253_26250 ERR1772253_26265 ERR1772253_26268 ERR1772253_26269 ERR1772253_26270 ERR1772253_26282 ERR1772253_26284 ERR1772253_26289 ERR1772253_26292 ERR1772253_26294 ERR1772253_26295 ERR1772253_26298 ERR1772253_26311 ERR1772253_26317 ERR1772253_26323 ERR1772253_26329 ERR1772253_26332 ERR1772253_26341 ERR1772253_26346 ERR1772253_26350 ERR1772253_26363 ERR1772253_26364 ERR1772253_26366 ERR1772253_26368 ERR1772253_26370 ERR1772253_26373 ERR1772253_26387 ERR1772253_26401 ERR1772253_26403 ERR1772253_26404 ERR1772253_26405 ERR1772253_26406 ERR1772253_26414 ERR1772253_26420 ERR1772253_26421 ERR1772253_26429 ERR1772253_26434 ERR1772253_26440 ERR1772253_26445 ERR1772253_26446 ERR1772253_26448 ERR1772253_26453 ERR1772253_26467 ERR1772253_26468 ERR1772253_26469 ERR1772253_26493 ERR1772253_26503 ERR1772253_26511 ERR1772253_26526 ERR1772253_26532 ERR1772253_26533 ERR1772253_26536 ERR1772253_26539 ERR1772253_26547 ERR1772253_26551 ERR1772253_26552 ERR1772253_26556 ERR1772253_26587 ERR1772253_26592 ERR1772253_26594 ERR1772253_26600 ERR1772253_26605 ERR1772253_26606 ERR1772253_26609 ERR1772253_26613 ERR1772253_26615 ERR1772253_26620 ERR1772253_26622 ERR1772253_26624 ERR1772253_26638 ERR1772253_26645 ERR1772253_26646 ERR1772253_26667 ERR1772253_26672 ERR1772253_26673 ERR1772253_26679 ERR1772253_26682 ERR1772253_26687 ERR1772253_26692 ERR1772253_26694 ERR1772253_26696 ERR1772253_26700 ERR1772253_26705 ERR1772253_26719 ERR1772253_26722 ERR1772253_26734 ERR1772253_26748 ERR1772253_26751 ERR1772253_26762 ERR1772253_26766 ERR1772253_26767 ERR1772253_26771 ERR1772253_26772 ERR1772253_26780 ERR1772253_26783 ERR1772253_26792 ERR1772253_26796 ERR1772253_26799 ERR1772253_26805 ERR1772253_26808 ERR1772253_26809 ERR1772253_26812 ERR1772253_26813 ERR1772253_26827 ERR1772253_26828 ERR1772253_26833 ERR1772253_26836 ERR1772253_26837 ERR1772253_26848 ERR1772253_26857 ERR1772253_26863 ERR1772253_26864 ERR1772253_26874 ERR1772253_26876 ERR1772253_26881 ERR1772253_26882 ERR1772253_26890 ERR1772253_26897 ERR1772253_26902 ERR1772253_26907 ERR1772253_26915 ERR1772253_26918 ERR1772253_26919 ERR1772253_26921 ERR1772253_26924 ERR1772253_26929 ERR1772253_26935 ERR1772253_26940 ERR1772253_26946 ERR1772253_26949 ERR1772253_26964 ERR1772253_26969 ERR1772253_26970 ERR1772253_26973 ERR1772253_26977 ERR1772253_26983 ERR1772253_26985 ERR1772253_26998 ERR1772253_27004 ERR1772253_27007 ERR1772253_27008 ERR1772253_27011 ERR1772253_27026 ERR1772253_27036 ERR1772253_27050 ERR1772253_27058 ERR1772253_27059 ERR1772253_27063 ERR1772253_27064 ERR1772253_27066 ERR1772253_27076 ERR1772253_27082 ERR1772253_27099 ERR1772253_27101 ERR1772253_27102 ERR1772253_27115 ERR1772253_27119 ERR1772253_27121 ERR1772253_27125 ERR1772253_27131 ERR1772253_27134 ERR1772253_27140 ERR1772253_27142 ERR1772253_27146 ERR1772253_27163 ERR1772253_27168 ERR1772253_27169 ERR1772253_27180 ERR1772253_27185 ERR1772253_27187 ERR1772253_27198 ERR1772253_27199 ERR1772253_27200 ERR1772253_27203 ERR1772253_27206 ERR1772253_27207 ERR1772253_27214 ERR1772253_27222 ERR1772253_27224 ERR1772253_27225 ERR1772253_27231 ERR1772253_27239 ERR1772253_27240 ERR1772253_27250 ERR1772253_27257 ERR1772253_27273 ERR1772253_27285 ERR1772253_27286 ERR1772253_27292 ERR1772253_27306 ERR1772253_27313 ERR1772253_27316 ERR1772253_27319 ERR1772253_27320 ERR1772253_27331 ERR1772253_27332 ERR1772253_27334 ERR1772253_27336 ERR1772253_27337 ERR1772253_27341 ERR1772253_27342 ERR1772253_27350 ERR1772253_27358 ERR1772253_27362 ERR1772253_27364 ERR1772253_27378 ERR1772253_27381 ERR1772253_27386 ERR1772253_27397 ERR1772253_27398 ERR1772253_27403 ERR1772253_27416 ERR1772253_27417 ERR1772253_27424 ERR1772253_27433 ERR1772253_27442 ERR1772253_27443 ERR1772253_27445 ERR1772253_27482 ERR1772253_27491 ERR1772253_27497 ERR1772253_27498 ERR1772253_27500 ERR1772253_27516 ERR1772253_27526 ERR1772253_27527 ERR1772253_27531 ERR1772253_27532 ERR1772253_27537 ERR1772253_27538 ERR1772253_27545 ERR1772253_27552 ERR1772253_27555 ERR1772253_27556 ERR1772253_27557 ERR1772253_27559 ERR1772253_27561 ERR1772253_27569 ERR1772253_27570 ERR1772253_27575 ERR1772253_27576 ERR1772253_27577 ERR1772253_27579 ERR1772253_27588 ERR1772253_27593 ERR1772253_27594 ERR1772253_27595 ERR1772253_27598 ERR1772253_27604 ERR1772253_27622 ERR1772253_27624 ERR1772253_27634 ERR1772253_27641 ERR1772253_27642 ERR1772253_27643 ERR1772253_27645 ERR1772253_27653 ERR1772253_27655 ERR1772253_27657 ERR1772253_27669 ERR1772253_27673 ERR1772253_27674 ERR1772253_27690 ERR1772253_27706 ERR1772253_27712 ERR1772253_27714 ERR1772253_27716 ERR1772253_27717 ERR1772253_27721 ERR1772253_27737 ERR1772253_27738 ERR1772253_27740 ERR1772253_27745 ERR1772253_27754 ERR1772253_27759 ERR1772253_27767 ERR1772253_27781 ERR1772253_27782 ERR1772253_27783 ERR1772253_27784 ERR1772253_27788 ERR1772253_27789 ERR1772253_27791 ERR1772253_27792 ERR1772253_27793 ERR1772253_27802 ERR1772253_27803 ERR1772253_27813 ERR1772253_27823 ERR1772253_27831 ERR1772253_27834 ERR1772253_27849 ERR1772253_27853 ERR1772253_27855 ERR1772253_27856 ERR1772253_27857 ERR1772253_27860 ERR1772253_27868 ERR1772253_27869 ERR1772253_27871 ERR1772253_27882 ERR1772253_27889 ERR1772253_27891 ERR1772253_27892 ERR1772253_27893 ERR1772253_27896 ERR1772253_27897 ERR1772253_27900 ERR1772253_27901 ERR1772253_27907 ERR1772253_27909 ERR1772253_27911 ERR1772253_27913 ERR1772253_27920 ERR1772254_2 ERR1772254_4 ERR1772254_7 ERR1772254_8 ERR1772254_10 ERR1772254_11 ERR1772254_14 ERR1772254_30 ERR1772254_45 ERR1772254_46 ERR1772254_47 ERR1772254_59 ERR1772254_68 ERR1772254_73 ERR1772254_75 ERR1772254_85 ERR1772254_87 ERR1772254_92 ERR1772254_93 ERR1772254_95 ERR1772254_97 ERR1772254_110 ERR1772254_130 ERR1772254_133 ERR1772254_134 ERR1772254_136 ERR1772254_150 ERR1772254_151 ERR1772254_156 ERR1772254_162 ERR1772254_165 ERR1772254_166 ERR1772254_175 ERR1772254_176 ERR1772254_177 ERR1772254_183 ERR1772254_192 ERR1772254_203 ERR1772254_204 ERR1772254_206 ERR1772254_223 ERR1772254_226 ERR1772254_236 ERR1772254_239 ERR1772254_251 ERR1772254_252 ERR1772254_255 ERR1772254_260 ERR1772254_262 ERR1772254_274 ERR1772254_279 ERR1772254_292 ERR1772254_304 ERR1772254_307 ERR1772254_311 ERR1772254_314 ERR1772254_318 ERR1772254_320 ERR1772254_323 ERR1772254_333 ERR1772254_344 ERR1772254_347 ERR1772254_357 ERR1772254_361 ERR1772254_363 ERR1772254_366 ERR1772254_369 ERR1772254_373 ERR1772254_375 ERR1772254_380 ERR1772254_382 ERR1772254_393 ERR1772254_396 ERR1772254_406 ERR1772254_430 ERR1772254_434 ERR1772254_435 ERR1772254_438 ERR1772254_443 ERR1772254_445 ERR1772254_446 ERR1772254_448 ERR1772254_457 ERR1772254_460 ERR1772254_472 ERR1772254_478 ERR1772254_483 ERR1772254_491 ERR1772254_496 ERR1772254_500 ERR1772254_506 ERR1772254_508 ERR1772254_510 ERR1772254_512 ERR1772254_516 ERR1772254_523 ERR1772254_524 ERR1772254_526 ERR1772254_530 ERR1772254_532 ERR1772254_533 ERR1772254_538 ERR1772254_541 ERR1772254_544 ERR1772254_573 ERR1772254_574 ERR1772254_584 ERR1772254_585 ERR1772254_589 ERR1772254_598 ERR1772254_602 ERR1772254_605 ERR1772254_606 ERR1772254_609 ERR1772254_612 ERR1772254_624 ERR1772254_628 ERR1772254_630 ERR1772254_635 ERR1772254_636 ERR1772254_648 ERR1772254_651 ERR1772254_652 ERR1772254_653 ERR1772254_655 ERR1772254_659 ERR1772254_663 ERR1772254_666 ERR1772254_671 ERR1772254_676 ERR1772254_679 ERR1772254_681 ERR1772254_687 ERR1772254_706 ERR1772254_720 ERR1772254_726 ERR1772254_727 ERR1772254_731 ERR1772254_734 ERR1772254_742 ERR1772254_760 ERR1772254_761 ERR1772254_764 ERR1772254_765 ERR1772254_773 ERR1772254_774 ERR1772254_779 ERR1772254_786 ERR1772254_796 ERR1772254_800 ERR1772254_809 ERR1772254_811 ERR1772254_816 ERR1772254_819 ERR1772254_823 ERR1772254_840 ERR1772254_847 ERR1772254_851 ERR1772254_860 ERR1772254_863 ERR1772254_864 ERR1772254_877 ERR1772254_881 ERR1772254_895 ERR1772254_903 ERR1772254_909 ERR1772254_916 ERR1772254_936 ERR1772254_943 ERR1772254_957 ERR1772254_960 ERR1772254_961 ERR1772254_969 ERR1772254_973 ERR1772254_991 ERR1772254_996 ERR1772254_997 ERR1772254_999 ERR1772254_1013 ERR1772254_1022 ERR1772254_1028 ERR1772254_1036 ERR1772254_1041 ERR1772254_1043 ERR1772254_1048 ERR1772254_1054 ERR1772254_1055 ERR1772254_1056 ERR1772254_1071 ERR1772254_1077 ERR1772254_1091 ERR1772254_1094 ERR1772254_1096 ERR1772254_1105 ERR1772254_1106 ERR1772254_1109 ERR1772254_1112 ERR1772254_1116 ERR1772254_1126 ERR1772254_1134 ERR1772254_1137 ERR1772254_1139 ERR1772254_1144 ERR1772254_1148 ERR1772254_1153 ERR1772254_1160 ERR1772254_1170 ERR1772254_1172 ERR1772254_1182 ERR1772254_1190 ERR1772254_1201 ERR1772254_1213 ERR1772254_1217 ERR1772254_1219 ERR1772254_1223 ERR1772254_1225 ERR1772254_1227 ERR1772254_1233 ERR1772254_1235 ERR1772254_1249 ERR1772254_1256 ERR1772254_1259 ERR1772254_1261 ERR1772254_1262 ERR1772254_1263 ERR1772254_1266 ERR1772254_1267 ERR1772254_1273 ERR1772254_1284 ERR1772254_1289 ERR1772254_1290 ERR1772254_1292 ERR1772254_1295 ERR1772254_1302 ERR1772254_1304 ERR1772254_1307 ERR1772254_1323 ERR1772254_1326 ERR1772254_1329 ERR1772254_1338 ERR1772254_1339 ERR1772254_1347 ERR1772254_1349 ERR1772254_1352 ERR1772254_1360 ERR1772254_1365 ERR1772254_1369 ERR1772254_1372 ERR1772254_1375 ERR1772254_1376 ERR1772254_1386 ERR1772254_1390 ERR1772254_1392 ERR1772254_1397 ERR1772254_1403 ERR1772254_1406 ERR1772254_1409 ERR1772254_1411 ERR1772254_1413 ERR1772254_1415 ERR1772254_1419 ERR1772254_1427 ERR1772254_1448 ERR1772254_1452 ERR1772254_1456 ERR1772254_1470 ERR1772254_1476 ERR1772254_1480 ERR1772254_1482 ERR1772254_1483 ERR1772254_1487 ERR1772254_1490 ERR1772254_1500 ERR1772254_1502 ERR1772254_1505 ERR1772254_1508 ERR1772254_1514 ERR1772254_1521 ERR1772254_1525 ERR1772254_1526 ERR1772254_1528 ERR1772254_1530 ERR1772254_1531 ERR1772254_1546 ERR1772254_1547 ERR1772254_1548 ERR1772254_1552 ERR1772254_1558 ERR1772254_1568 ERR1772254_1569 ERR1772254_1572 ERR1772254_1575 ERR1772254_1576 ERR1772254_1577 ERR1772254_1581 ERR1772254_1584 ERR1772254_1591 ERR1772254_1599 ERR1772254_1602 ERR1772254_1613 ERR1772254_1615 ERR1772254_1616 ERR1772254_1622 ERR1772254_1623 ERR1772254_1628 ERR1772254_1636 ERR1772254_1637 ERR1772254_1640 ERR1772254_1641 ERR1772254_1643 ERR1772254_1648 ERR1772254_1658 ERR1772254_1660 ERR1772254_1662 ERR1772254_1665 ERR1772254_1678 ERR1772254_1687 ERR1772254_1688 ERR1772254_1699 ERR1772254_1700 ERR1772254_1704 ERR1772254_1710 ERR1772254_1714 ERR1772254_1721 ERR1772254_1726 ERR1772254_1728 ERR1772254_1746 ERR1772254_1755 ERR1772254_1769 ERR1772254_1776 ERR1772254_1789 ERR1772254_1791 ERR1772254_1795 ERR1772254_1798 ERR1772254_1800 ERR1772254_1802 ERR1772254_1809 ERR1772254_1810 ERR1772254_1811 ERR1772254_1815 ERR1772254_1818 ERR1772254_1838 ERR1772254_1847 ERR1772254_1864 ERR1772254_1867 ERR1772254_1869 ERR1772254_1871 ERR1772254_1877 ERR1772254_1879 ERR1772254_1889 ERR1772254_1892 ERR1772254_1894 ERR1772254_1896 ERR1772254_1897 ERR1772254_1898 ERR1772254_1909 ERR1772254_1919 ERR1772254_1922 ERR1772254_1924 ERR1772254_1925 ERR1772254_1928 ERR1772254_1933 ERR1772254_1934 ERR1772254_1943 ERR1772254_1945 ERR1772254_1957 ERR1772254_1959 ERR1772254_1960 ERR1772254_1962 ERR1772254_1967 ERR1772254_1972 ERR1772254_1995 ERR1772254_1997 ERR1772254_2011 ERR1772254_2015 ERR1772254_2020 ERR1772254_2027 ERR1772254_2040 ERR1772254_2043 ERR1772254_2046 ERR1772254_2054 ERR1772254_2059 ERR1772254_2065 ERR1772254_2067 ERR1772254_2073 ERR1772254_2088 ERR1772254_2096 ERR1772254_2102 ERR1772254_2104 ERR1772254_2112 ERR1772254_2121 ERR1772254_2129 ERR1772254_2133 ERR1772254_2135 ERR1772254_2136 ERR1772254_2140 ERR1772254_2146 ERR1772254_2161 ERR1772254_2168 ERR1772254_2173 ERR1772254_2179 ERR1772254_2184 ERR1772254_2190 ERR1772254_2198 ERR1772254_2208 ERR1772254_2210 ERR1772254_2213 ERR1772254_2217 ERR1772254_2226 ERR1772254_2229 ERR1772254_2235 ERR1772254_2236 ERR1772254_2261 ERR1772254_2262 ERR1772254_2263 ERR1772254_2273 ERR1772254_2289 ERR1772254_2304 ERR1772254_2305 ERR1772254_2307 ERR1772254_2310 ERR1772254_2311 ERR1772254_2312 ERR1772254_2317 ERR1772254_2318 ERR1772254_2319 ERR1772254_2334 ERR1772254_2340 ERR1772254_2345 ERR1772254_2349 ERR1772254_2360 ERR1772254_2366 ERR1772254_2367 ERR1772254_2379 ERR1772254_2381 ERR1772254_2386 ERR1772254_2391 ERR1772254_2394 ERR1772254_2397 ERR1772254_2419 ERR1772254_2420 ERR1772254_2421 ERR1772254_2449 ERR1772254_2452 ERR1772254_2462 ERR1772254_2465 ERR1772254_2466 ERR1772254_2467 ERR1772254_2477 ERR1772254_2478 ERR1772254_2483 ERR1772254_2490 ERR1772254_2492 ERR1772254_2493 ERR1772254_2495 ERR1772254_2498 ERR1772254_2499 ERR1772254_2501 ERR1772254_2502 ERR1772254_2509 ERR1772254_2512 ERR1772254_2523 ERR1772254_2531 ERR1772254_2534 ERR1772254_2549 ERR1772254_2554 ERR1772254_2556 ERR1772254_2560 ERR1772254_2562 ERR1772254_2563 ERR1772254_2566 ERR1772254_2569 ERR1772254_2570 ERR1772254_2573 ERR1772254_2574 ERR1772254_2577 ERR1772254_2578 ERR1772254_2582 ERR1772254_2583 ERR1772254_2593 ERR1772254_2595 ERR1772254_2601 ERR1772254_2613 ERR1772254_2618 ERR1772254_2622 ERR1772254_2627 ERR1772254_2630 ERR1772254_2634 ERR1772254_2635 ERR1772254_2656 ERR1772254_2660 ERR1772254_2666 ERR1772254_2670 ERR1772254_2679 ERR1772254_2687 ERR1772254_2691 ERR1772254_2694 ERR1772254_2700 ERR1772254_2705 ERR1772254_2707 ERR1772254_2708 ERR1772254_2711 ERR1772254_2718 ERR1772254_2720 ERR1772254_2737 ERR1772254_2741 ERR1772254_2742 ERR1772254_2749 ERR1772254_2752 ERR1772254_2773 ERR1772254_2793 ERR1772254_2794 ERR1772254_2797 ERR1772254_2799 ERR1772254_2804 ERR1772254_2813 ERR1772254_2815 ERR1772254_2826 ERR1772254_2829 ERR1772254_2831 ERR1772254_2839 ERR1772254_2844 ERR1772254_2848 ERR1772254_2855 ERR1772254_2857 ERR1772254_2874 ERR1772254_2876 ERR1772254_2878 ERR1772254_2879 ERR1772254_2882 ERR1772254_2886 ERR1772254_2892 ERR1772254_2901 ERR1772254_2902 ERR1772254_2903 ERR1772254_2906 ERR1772254_2908 ERR1772254_2910 ERR1772254_2927 ERR1772254_2932 ERR1772254_2938 ERR1772254_2939 ERR1772254_2941 ERR1772254_2951 ERR1772254_2978 ERR1772254_2984 ERR1772254_2987 ERR1772254_2989 ERR1772254_2991 ERR1772254_2992 ERR1772254_2999 ERR1772254_3002 ERR1772254_3009 ERR1772254_3016 ERR1772254_3031 ERR1772254_3054 ERR1772254_3056 ERR1772254_3059 ERR1772254_3066 ERR1772254_3069 ERR1772254_3071 ERR1772254_3082 ERR1772254_3083 ERR1772254_3085 ERR1772254_3086 ERR1772254_3090 ERR1772254_3099 ERR1772254_3101 ERR1772254_3102 ERR1772254_3111 ERR1772254_3121 ERR1772254_3123 ERR1772254_3128 ERR1772254_3134 ERR1772254_3138 ERR1772254_3142 ERR1772254_3144 ERR1772254_3146 ERR1772254_3149 ERR1772254_3151 ERR1772254_3154 ERR1772254_3155 ERR1772254_3162 ERR1772254_3182 ERR1772254_3183 ERR1772254_3184 ERR1772254_3193 ERR1772254_3196 ERR1772254_3201 ERR1772254_3202 ERR1772254_3205 ERR1772254_3206 ERR1772254_3213 ERR1772254_3217 ERR1772254_3221 ERR1772254_3224 ERR1772254_3228 ERR1772254_3229 ERR1772254_3230 ERR1772254_3241 ERR1772254_3249 ERR1772254_3263 ERR1772254_3265 ERR1772254_3266 ERR1772254_3270 ERR1772254_3271 ERR1772254_3274 ERR1772254_3280 ERR1772254_3282 ERR1772254_3292 ERR1772254_3312 ERR1772254_3313 ERR1772254_3327 ERR1772254_3333 ERR1772254_3334 ERR1772254_3336 ERR1772254_3343 ERR1772254_3350 ERR1772254_3352 ERR1772254_3360 ERR1772254_3369 ERR1772254_3370 ERR1772254_3380 ERR1772254_3389 ERR1772254_3399 ERR1772254_3400 ERR1772254_3401 ERR1772254_3403 ERR1772254_3404 ERR1772254_3406 ERR1772254_3409 ERR1772254_3410 ERR1772254_3414 ERR1772254_3418 ERR1772254_3422 ERR1772254_3423 ERR1772254_3426 ERR1772254_3428 ERR1772254_3434 ERR1772254_3441 ERR1772254_3442 ERR1772254_3444 ERR1772254_3452 ERR1772254_3453 ERR1772254_3458 ERR1772254_3477 ERR1772254_3480 ERR1772254_3489 ERR1772254_3490 ERR1772254_3501 ERR1772254_3511 ERR1772254_3512 ERR1772254_3518 ERR1772254_3522 ERR1772254_3525 ERR1772254_3528 ERR1772254_3532 ERR1772254_3535 ERR1772254_3543 ERR1772254_3547 ERR1772254_3551 ERR1772254_3558 ERR1772254_3560 ERR1772254_3561 ERR1772254_3565 ERR1772254_3567 ERR1772254_3569 ERR1772254_3573 ERR1772254_3582 ERR1772254_3598 ERR1772254_3605 ERR1772254_3606 ERR1772254_3617 ERR1772254_3623 ERR1772254_3629 ERR1772254_3636 ERR1772254_3642 ERR1772254_3648 ERR1772254_3649 ERR1772254_3654 ERR1772254_3665 ERR1772254_3669 ERR1772254_3670 ERR1772254_3675 ERR1772254_3680 ERR1772254_3681 ERR1772254_3682 ERR1772254_3685 ERR1772254_3691 ERR1772254_3694 ERR1772254_3695 ERR1772254_3696 ERR1772254_3707 ERR1772254_3712 ERR1772254_3714 ERR1772254_3715 ERR1772254_3717 ERR1772254_3727 ERR1772254_3728 ERR1772254_3730 ERR1772254_3731 ERR1772254_3735 ERR1772254_3736 ERR1772254_3743 ERR1772254_3749 ERR1772254_3751 ERR1772254_3756 ERR1772254_3772 ERR1772254_3777 ERR1772254_3789 ERR1772254_3790 ERR1772254_3795 ERR1772254_3799 ERR1772254_3801 ERR1772254_3802 ERR1772254_3803 ERR1772254_3804 ERR1772254_3805 ERR1772254_3812 ERR1772254_3813 ERR1772254_3820 ERR1772254_3822 ERR1772254_3833 ERR1772254_3836 ERR1772254_3838 ERR1772254_3839 ERR1772254_3843 ERR1772254_3845 ERR1772254_3848 ERR1772254_3849 ERR1772254_3852 ERR1772254_3853 ERR1772254_3861 ERR1772254_3866 ERR1772254_3867 ERR1772254_3872 ERR1772254_3882 ERR1772254_3917 ERR1772254_3918 ERR1772254_3920 ERR1772254_3929 ERR1772254_3930 ERR1772254_3932 ERR1772254_3935 ERR1772254_3942 ERR1772254_3951 ERR1772254_3952 ERR1772254_3955 ERR1772254_3960 ERR1772254_3961 ERR1772254_3974 ERR1772254_3975 ERR1772254_3976 ERR1772254_3979 ERR1772254_3997 ERR1772254_4025 ERR1772254_4034 ERR1772254_4037 ERR1772254_4040 ERR1772254_4067 ERR1772254_4077 ERR1772254_4085 ERR1772254_4087 ERR1772254_4103 ERR1772254_4113 ERR1772254_4116 ERR1772254_4118 ERR1772254_4137 ERR1772254_4141 ERR1772254_4144 ERR1772254_4150 ERR1772254_4156 ERR1772254_4171 ERR1772254_4179 ERR1772254_4180 ERR1772254_4182 ERR1772254_4185 ERR1772254_4186 ERR1772254_4193 ERR1772254_4195 ERR1772254_4201 ERR1772254_4202 ERR1772254_4208 ERR1772254_4233 ERR1772254_4234 ERR1772254_4247 ERR1772254_4253 ERR1772254_4259 ERR1772254_4260 ERR1772254_4261 ERR1772254_4264 ERR1772254_4265 ERR1772254_4269 ERR1772254_4273 ERR1772254_4284 ERR1772254_4286 ERR1772254_4302 ERR1772254_4303 ERR1772254_4305 ERR1772254_4313 ERR1772254_4315 ERR1772254_4316 ERR1772254_4318 ERR1772254_4319 ERR1772254_4324 ERR1772254_4328 ERR1772254_4332 ERR1772254_4335 ERR1772254_4338 ERR1772254_4341 ERR1772254_4345 ERR1772254_4360 ERR1772254_4364 ERR1772254_4374 ERR1772254_4382 ERR1772254_4384 ERR1772254_4388 ERR1772254_4389 ERR1772254_4392 ERR1772254_4394 ERR1772254_4395 ERR1772254_4399 ERR1772254_4408 ERR1772254_4411 ERR1772254_4414 ERR1772254_4435 ERR1772254_4442 ERR1772254_4444 ERR1772254_4449 ERR1772254_4457 ERR1772254_4469 ERR1772254_4475 ERR1772254_4476 ERR1772254_4477 ERR1772254_4483 ERR1772254_4486 ERR1772254_4490 ERR1772254_4497 ERR1772254_4499 ERR1772254_4501 ERR1772254_4502 ERR1772254_4505 ERR1772254_4508 ERR1772254_4513 ERR1772254_4529 ERR1772254_4536 ERR1772254_4543 ERR1772254_4544 ERR1772254_4567 ERR1772254_4575 ERR1772254_4581 ERR1772254_4602 ERR1772254_4606 ERR1772254_4611 ERR1772254_4622 ERR1772254_4643 ERR1772254_4670 ERR1772254_4676 ERR1772254_4680 ERR1772254_4685 ERR1772254_4689 ERR1772254_4690 ERR1772254_4693 ERR1772254_4694 ERR1772254_4699 ERR1772254_4701 ERR1772254_4702 ERR1772254_4707 ERR1772254_4709 ERR1772254_4720 ERR1772254_4721 ERR1772254_4722 ERR1772254_4725 ERR1772254_4733 ERR1772254_4735 ERR1772254_4737 ERR1772254_4738 ERR1772254_4748 ERR1772254_4750 ERR1772254_4753 ERR1772254_4758 ERR1772254_4762 ERR1772254_4763 ERR1772254_4769 ERR1772254_4781 ERR1772254_4783 ERR1772254_4793 ERR1772254_4794 ERR1772254_4805 ERR1772254_4806 ERR1772254_4816 ERR1772254_4819 ERR1772254_4824 ERR1772254_4825 ERR1772254_4827 ERR1772254_4831 ERR1772254_4834 ERR1772254_4843 ERR1772254_4845 ERR1772254_4847 ERR1772254_4850 ERR1772254_4855 ERR1772254_4857 ERR1772254_4858 ERR1772254_4859 ERR1772254_4867 ERR1772254_4871 ERR1772254_4874 ERR1772254_4878 ERR1772254_4879 ERR1772254_4890 ERR1772254_4891 ERR1772254_4892 ERR1772254_4893 ERR1772254_4906 ERR1772254_4908 ERR1772254_4910 ERR1772254_4919 ERR1772254_4921 ERR1772254_4926 ERR1772254_4929 ERR1772254_4930 ERR1772254_4931 ERR1772254_4938 ERR1772254_4950 ERR1772254_4959 ERR1772254_4964 ERR1772254_4981 ERR1772254_4992 ERR1772254_5007 ERR1772254_5015 ERR1772254_5016 ERR1772254_5029 ERR1772254_5042 ERR1772254_5043 ERR1772254_5053 ERR1772254_5054 ERR1772254_5070 ERR1772254_5075 ERR1772254_5086 ERR1772254_5091 ERR1772254_5096 ERR1772254_5098 ERR1772254_5100 ERR1772254_5110 ERR1772254_5113 ERR1772254_5117 ERR1772254_5121 ERR1772254_5133 ERR1772254_5140 ERR1772254_5142 ERR1772254_5157 ERR1772254_5158 ERR1772254_5177 ERR1772254_5193 ERR1772254_5195 ERR1772254_5204 ERR1772254_5209 ERR1772254_5212 ERR1772254_5214 ERR1772254_5217 ERR1772254_5218 ERR1772254_5226 ERR1772254_5246 ERR1772254_5250 ERR1772254_5255 ERR1772254_5260 ERR1772254_5265 ERR1772254_5271 ERR1772254_5272 ERR1772254_5274 ERR1772254_5275 ERR1772254_5286 ERR1772254_5292 ERR1772254_5294 ERR1772254_5296 ERR1772254_5298 ERR1772254_5305 ERR1772254_5307 ERR1772254_5316 ERR1772254_5319 ERR1772254_5321 ERR1772254_5323 ERR1772254_5335 ERR1772254_5338 ERR1772254_5339 ERR1772254_5343 ERR1772254_5357 ERR1772254_5362 ERR1772254_5372 ERR1772254_5383 ERR1772254_5386 ERR1772254_5391 ERR1772254_5392 ERR1772254_5395 ERR1772254_5399 ERR1772254_5400 ERR1772254_5403 ERR1772254_5412 ERR1772254_5414 ERR1772254_5421 ERR1772254_5422 ERR1772254_5423 ERR1772254_5426 ERR1772254_5431 ERR1772254_5444 ERR1772254_5446 ERR1772254_5447 ERR1772254_5451 ERR1772254_5454 ERR1772254_5459 ERR1772254_5460 ERR1772254_5461 ERR1772254_5464 ERR1772254_5465 ERR1772254_5474 ERR1772254_5482 ERR1772254_5485 ERR1772254_5491 ERR1772254_5492 ERR1772254_5493 ERR1772254_5495 ERR1772254_5508 ERR1772254_5510 ERR1772254_5512 ERR1772254_5529 ERR1772254_5537 ERR1772254_5540 ERR1772254_5546 ERR1772254_5547 ERR1772254_5551 ERR1772254_5559 ERR1772254_5566 ERR1772254_5571 ERR1772254_5574 ERR1772254_5577 ERR1772254_5580 ERR1772254_5586 ERR1772254_5590 ERR1772254_5608 ERR1772254_5618 ERR1772254_5622 ERR1772254_5623 ERR1772254_5637 ERR1772254_5644 ERR1772254_5659 ERR1772254_5664 ERR1772254_5673 ERR1772254_5690 ERR1772254_5695 ERR1772254_5698 ERR1772254_5699 ERR1772254_5701 ERR1772254_5716 ERR1772254_5718 ERR1772254_5720 ERR1772254_5728 ERR1772254_5729 ERR1772254_5743 ERR1772254_5745 ERR1772254_5749 ERR1772254_5751 ERR1772254_5759 ERR1772254_5762 ERR1772254_5768 ERR1772254_5771 ERR1772254_5783 ERR1772254_5785 ERR1772254_5799 ERR1772254_5800 ERR1772254_5819 ERR1772254_5824 ERR1772254_5826 ERR1772254_5829 ERR1772254_5834 ERR1772254_5847 ERR1772254_5852 ERR1772254_5860 ERR1772254_5874 ERR1772254_5883 ERR1772254_5886 ERR1772254_5890 ERR1772254_5893 ERR1772254_5894 ERR1772254_5902 ERR1772254_5907 ERR1772254_5911 ERR1772254_5914 ERR1772254_5921 ERR1772254_5925 ERR1772254_5931 ERR1772254_5936 ERR1772254_5975 ERR1772254_5978 ERR1772254_5979 ERR1772254_5986 ERR1772254_5988 ERR1772254_6014 ERR1772254_6018 ERR1772254_6022 ERR1772254_6027 ERR1772254_6030 ERR1772254_6031 ERR1772254_6032 ERR1772254_6033 ERR1772254_6035 ERR1772254_6036 ERR1772254_6054 ERR1772254_6063 ERR1772254_6065 ERR1772254_6068 ERR1772254_6075 ERR1772254_6078 ERR1772254_6080 ERR1772254_6082 ERR1772254_6084 ERR1772254_6088 ERR1772254_6095 ERR1772254_6097 ERR1772254_6101 ERR1772254_6108 ERR1772254_6112 ERR1772254_6125 ERR1772254_6132 ERR1772254_6139 ERR1772254_6142 ERR1772254_6146 ERR1772254_6147 ERR1772254_6148 ERR1772254_6158 ERR1772254_6163 ERR1772254_6164 ERR1772254_6167 ERR1772254_6168 ERR1772254_6178 ERR1772254_6185 ERR1772254_6190 ERR1772254_6195 ERR1772254_6196 ERR1772254_6198 ERR1772254_6203 ERR1772254_6205 ERR1772254_6224 ERR1772254_6225 ERR1772254_6230 ERR1772254_6235 ERR1772254_6239 ERR1772254_6249 ERR1772254_6258 ERR1772254_6262 ERR1772254_6268 ERR1772254_6280 ERR1772254_6297 ERR1772254_6299 ERR1772254_6306 ERR1772254_6315 ERR1772254_6330 ERR1772254_6335 ERR1772254_6338 ERR1772254_6352 ERR1772254_6353 ERR1772254_6360 ERR1772254_6363 ERR1772254_6366 ERR1772254_6382 ERR1772254_6384 ERR1772254_6391 ERR1772254_6394 ERR1772254_6397 ERR1772254_6399 ERR1772254_6405 ERR1772254_6406 ERR1772254_6408 ERR1772254_6411 ERR1772254_6424 ERR1772254_6426 ERR1772254_6435 ERR1772254_6442 ERR1772254_6443 ERR1772254_6447 ERR1772254_6448 ERR1772254_6465 ERR1772254_6470 ERR1772254_6488 ERR1772254_6493 ERR1772254_6500 ERR1772254_6502 ERR1772254_6505 ERR1772254_6506 ERR1772254_6509 ERR1772254_6515 ERR1772254_6520 ERR1772254_6531 ERR1772254_6532 ERR1772254_6541 ERR1772254_6542 ERR1772254_6549 ERR1772254_6558 ERR1772254_6576 ERR1772254_6578 ERR1772254_6582 ERR1772254_6586 ERR1772254_6587 ERR1772254_6588 ERR1772254_6591 ERR1772254_6594 ERR1772254_6605 ERR1772254_6610 ERR1772254_6613 ERR1772254_6615 ERR1772254_6644 ERR1772254_6653 ERR1772254_6660 ERR1772254_6664 ERR1772254_6673 ERR1772254_6680 ERR1772254_6689 ERR1772254_6693 ERR1772254_6701 ERR1772254_6702 ERR1772254_6703 ERR1772254_6710 ERR1772254_6714 ERR1772254_6716 ERR1772254_6718 ERR1772254_6721 ERR1772254_6725 ERR1772254_6737 ERR1772254_6739 ERR1772254_6743 ERR1772254_6747 ERR1772254_6750 ERR1772254_6753 ERR1772254_6755 ERR1772254_6759 ERR1772254_6761 ERR1772254_6762 ERR1772254_6779 ERR1772254_6780 ERR1772254_6784 ERR1772254_6787 ERR1772254_6791 ERR1772254_6796 ERR1772254_6798 ERR1772254_6799 ERR1772254_6802 ERR1772254_6804 ERR1772254_6841 ERR1772254_6855 ERR1772254_6864 ERR1772254_6868 ERR1772254_6872 ERR1772254_6873 ERR1772254_6881 ERR1772254_6890 ERR1772254_6892 ERR1772254_6904 ERR1772254_6914 ERR1772254_6921 ERR1772254_6923 ERR1772254_6926 ERR1772254_6928 ERR1772254_6935 ERR1772254_6938 ERR1772254_6940 ERR1772254_6954 ERR1772254_6956 ERR1772254_6965 ERR1772254_6966 ERR1772254_6970 ERR1772254_6976 ERR1772254_6979 ERR1772254_6982 ERR1772254_6992 ERR1772254_6993 ERR1772254_7019 ERR1772254_7023 ERR1772254_7028 ERR1772254_7033 ERR1772254_7040 ERR1772254_7043 ERR1772254_7044 ERR1772254_7046 ERR1772254_7048 ERR1772254_7049 ERR1772254_7062 ERR1772254_7076 ERR1772254_7077 ERR1772254_7080 ERR1772254_7081 ERR1772254_7087 ERR1772254_7092 ERR1772254_7093 ERR1772254_7094 ERR1772254_7113 ERR1772254_7114 ERR1772254_7115 ERR1772254_7120 ERR1772254_7128 ERR1772254_7132 ERR1772254_7137 ERR1772254_7139 ERR1772254_7141 ERR1772254_7144 ERR1772254_7148 ERR1772254_7150 ERR1772254_7155 ERR1772254_7159 ERR1772254_7161 ERR1772254_7163 ERR1772254_7168 ERR1772254_7173 ERR1772254_7180 ERR1772254_7184 ERR1772254_7194 ERR1772254_7195 ERR1772254_7196 ERR1772254_7202 ERR1772254_7204 ERR1772254_7213 ERR1772254_7214 ERR1772254_7217 ERR1772254_7221 ERR1772254_7226 ERR1772254_7232 ERR1772254_7235 ERR1772254_7236 ERR1772254_7237 ERR1772254_7238 ERR1772254_7240 ERR1772254_7241 ERR1772254_7244 ERR1772254_7259 ERR1772254_7260 ERR1772254_7269 ERR1772254_7270 ERR1772254_7279 ERR1772254_7294 ERR1772254_7296 ERR1772254_7298 ERR1772254_7302 ERR1772254_7308 ERR1772254_7313 ERR1772254_7343 ERR1772254_7344 ERR1772254_7346 ERR1772254_7348 ERR1772254_7353 ERR1772254_7362 ERR1772254_7366 ERR1772254_7368 ERR1772254_7371 ERR1772254_7388 ERR1772254_7389 ERR1772254_7396 ERR1772254_7400 ERR1772254_7401 ERR1772254_7404 ERR1772254_7412 ERR1772254_7423 ERR1772254_7430 ERR1772254_7432 ERR1772254_7435 ERR1772254_7437 ERR1772254_7440 ERR1772254_7447 ERR1772254_7449 ERR1772254_7452 ERR1772254_7462 ERR1772254_7467 ERR1772254_7471 ERR1772254_7474 ERR1772254_7475 ERR1772254_7478 ERR1772254_7480 ERR1772254_7481 ERR1772254_7483 ERR1772254_7495 ERR1772254_7496 ERR1772254_7502 ERR1772254_7505 ERR1772254_7511 ERR1772254_7513 ERR1772254_7521 ERR1772254_7522 ERR1772254_7523 ERR1772254_7534 ERR1772254_7541 ERR1772254_7544 ERR1772254_7545 ERR1772254_7547 ERR1772254_7548 ERR1772254_7549 ERR1772254_7550 ERR1772254_7566 ERR1772254_7576 ERR1772254_7586 ERR1772254_7587 ERR1772254_7596 ERR1772254_7597 ERR1772254_7599 ERR1772254_7607 ERR1772254_7610 ERR1772254_7626 ERR1772254_7636 ERR1772254_7643 ERR1772254_7661 ERR1772254_7662 ERR1772254_7680 ERR1772254_7687 ERR1772254_7691 ERR1772254_7692 ERR1772254_7693 ERR1772254_7705 ERR1772254_7710 ERR1772254_7715 ERR1772254_7724 ERR1772254_7727 ERR1772254_7732 ERR1772254_7734 ERR1772254_7742 ERR1772254_7744 ERR1772254_7748 ERR1772254_7749 ERR1772254_7757 ERR1772254_7759 ERR1772254_7763 ERR1772254_7777 ERR1772254_7779 ERR1772254_7784 ERR1772254_7789 ERR1772254_7790 ERR1772254_7796 ERR1772254_7815 ERR1772254_7817 ERR1772254_7822 ERR1772254_7848 ERR1772254_7849 ERR1772254_7855 ERR1772254_7859 ERR1772254_7861 ERR1772254_7865 ERR1772254_7872 ERR1772254_7873 ERR1772254_7882 ERR1772254_7884 ERR1772254_7885 ERR1772254_7889 ERR1772254_7890 ERR1772254_7892 ERR1772254_7903 ERR1772254_7906 ERR1772254_7912 ERR1772254_7920 ERR1772254_7927 ERR1772254_7929 ERR1772254_7932 ERR1772254_7938 ERR1772254_7939 ERR1772254_7945 ERR1772254_7949 ERR1772254_7953 ERR1772254_7957 ERR1772254_7959 ERR1772254_7966 ERR1772254_7969 ERR1772254_7978 ERR1772254_7981 ERR1772254_7982 ERR1772254_7984 ERR1772254_7994 ERR1772254_8000 ERR1772254_8006 ERR1772254_8007 ERR1772254_8012 ERR1772254_8013 ERR1772254_8014 ERR1772254_8019 ERR1772254_8021 ERR1772254_8024 ERR1772254_8029 ERR1772254_8032 ERR1772254_8035 ERR1772254_8044 ERR1772254_8049 ERR1772254_8059 ERR1772254_8064 ERR1772254_8066 ERR1772254_8071 ERR1772254_8079 ERR1772254_8082 ERR1772254_8084 ERR1772254_8094 ERR1772254_8095 ERR1772254_8096 ERR1772254_8103 ERR1772254_8112 ERR1772254_8115 ERR1772254_8119 ERR1772254_8120 ERR1772254_8123 ERR1772254_8124 ERR1772254_8126 ERR1772254_8127 ERR1772254_8130 ERR1772254_8141 ERR1772254_8142 ERR1772254_8146 ERR1772254_8148 ERR1772254_8151 ERR1772254_8159 ERR1772254_8160 ERR1772254_8162 ERR1772254_8169 ERR1772254_8179 ERR1772254_8183 ERR1772254_8184 ERR1772254_8186 ERR1772254_8188 ERR1772254_8200 ERR1772254_8203 ERR1772254_8211 ERR1772254_8216 ERR1772254_8218 ERR1772254_8219 ERR1772254_8224 ERR1772254_8230 ERR1772254_8231 ERR1772254_8234 ERR1772254_8238 ERR1772254_8239 ERR1772254_8245 ERR1772254_8257 ERR1772254_8260 ERR1772254_8266 ERR1772254_8273 ERR1772254_8285 ERR1772254_8288 ERR1772254_8290 ERR1772254_8295 ERR1772254_8300 ERR1772254_8301 ERR1772254_8304 ERR1772254_8335 ERR1772254_8340 ERR1772254_8349 ERR1772254_8352 ERR1772254_8363 ERR1772254_8374 ERR1772254_8380 ERR1772254_8385 ERR1772254_8387 ERR1772254_8390 ERR1772254_8395 ERR1772254_8399 ERR1772254_8403 ERR1772254_8406 ERR1772254_8415 ERR1772254_8418 ERR1772254_8425 ERR1772254_8426 ERR1772254_8428 ERR1772254_8430 ERR1772254_8437 ERR1772254_8452 ERR1772254_8459 ERR1772254_8466 ERR1772254_8467 ERR1772254_8468 ERR1772254_8477 ERR1772254_8478 ERR1772254_8480 ERR1772254_8481 ERR1772254_8482 ERR1772254_8485 ERR1772254_8488 ERR1772254_8494 ERR1772254_8501 ERR1772254_8505 ERR1772254_8506 ERR1772254_8507 ERR1772254_8514 ERR1772254_8518 ERR1772254_8525 ERR1772254_8530 ERR1772254_8537 ERR1772254_8540 ERR1772254_8541 ERR1772254_8544 ERR1772254_8550 ERR1772254_8560 ERR1772254_8565 ERR1772254_8568 ERR1772254_8569 ERR1772254_8572 ERR1772254_8576 ERR1772254_8583 ERR1772254_8603 ERR1772254_8613 ERR1772254_8617 ERR1772254_8625 ERR1772254_8627 ERR1772254_8638 ERR1772254_8642 ERR1772254_8659 ERR1772254_8669 ERR1772254_8670 ERR1772254_8672 ERR1772254_8686 ERR1772254_8689 ERR1772254_8710 ERR1772254_8722 ERR1772254_8725 ERR1772254_8726 ERR1772254_8727 ERR1772254_8733 ERR1772254_8738 ERR1772254_8745 ERR1772254_8752 ERR1772254_8753 ERR1772254_8754 ERR1772254_8756 ERR1772254_8770 ERR1772254_8780 ERR1772254_8802 ERR1772254_8810 ERR1772254_8813 ERR1772254_8814 ERR1772254_8818 ERR1772254_8827 ERR1772254_8838 ERR1772254_8839 ERR1772254_8840 ERR1772254_8843 ERR1772254_8845 ERR1772254_8850 ERR1772254_8857 ERR1772254_8861 ERR1772254_8863 ERR1772254_8877 ERR1772254_8881 ERR1772254_8883 ERR1772254_8885 ERR1772254_8887 ERR1772254_8888 ERR1772254_8892 ERR1772254_8896 ERR1772254_8901 ERR1772254_8902 ERR1772254_8903 ERR1772254_8906 ERR1772254_8908 ERR1772254_8910 ERR1772254_8911 ERR1772254_8913 ERR1772254_8917 ERR1772254_8919 ERR1772254_8927 ERR1772254_8928 ERR1772254_8930 ERR1772254_8931 ERR1772254_8932 ERR1772254_8940 ERR1772254_8946 ERR1772254_8952 ERR1772254_8954 ERR1772254_8955 ERR1772254_8958 ERR1772254_8967 ERR1772254_8970 ERR1772254_8971 ERR1772254_8981 ERR1772254_8983 ERR1772254_8992 ERR1772254_8999 ERR1772254_9007 ERR1772254_9009 ERR1772254_9011 ERR1772254_9014 ERR1772254_9015 ERR1772254_9016 ERR1772254_9028 ERR1772254_9030 ERR1772254_9037 ERR1772254_9038 ERR1772254_9042 ERR1772254_9046 ERR1772254_9049 ERR1772254_9051 ERR1772254_9059 ERR1772254_9072 ERR1772254_9073 ERR1772254_9093 ERR1772254_9101 ERR1772254_9108 ERR1772254_9111 ERR1772254_9112 ERR1772254_9119 ERR1772254_9125 ERR1772254_9130 ERR1772254_9137 ERR1772254_9146 ERR1772254_9149 ERR1772254_9185 ERR1772254_9194 ERR1772254_9196 ERR1772254_9202 ERR1772254_9203 ERR1772254_9210 ERR1772254_9228 ERR1772254_9234 ERR1772254_9240 ERR1772254_9242 ERR1772254_9248 ERR1772254_9250 ERR1772254_9265 ERR1772254_9272 ERR1772254_9276 ERR1772254_9278 ERR1772254_9286 ERR1772254_9296 ERR1772254_9299 ERR1772254_9300 ERR1772254_9303 ERR1772254_9305 ERR1772254_9326 ERR1772254_9335 ERR1772254_9337 ERR1772254_9345 ERR1772254_9358 ERR1772254_9359 ERR1772254_9362 ERR1772254_9366 ERR1772254_9370 ERR1772254_9373 ERR1772254_9376 ERR1772254_9381 ERR1772254_9391 ERR1772254_9398 ERR1772254_9400 ERR1772254_9402 ERR1772254_9408 ERR1772254_9409 ERR1772254_9410 ERR1772254_9415 ERR1772254_9419 ERR1772254_9435 ERR1772254_9436 ERR1772254_9440 ERR1772254_9443 ERR1772254_9446 ERR1772254_9456 ERR1772254_9458 ERR1772254_9463 ERR1772254_9469 ERR1772254_9473 ERR1772254_9478 ERR1772254_9480 ERR1772254_9486 ERR1772254_9502 ERR1772254_9508 ERR1772254_9528 ERR1772254_9534 ERR1772254_9546 ERR1772254_9548 ERR1772254_9551 ERR1772254_9553 ERR1772254_9554 ERR1772254_9561 ERR1772254_9566 ERR1772254_9585 ERR1772254_9586 ERR1772254_9591 ERR1772254_9604 ERR1772254_9614 ERR1772254_9620 ERR1772254_9621 ERR1772254_9622 ERR1772254_9626 ERR1772254_9629 ERR1772254_9632 ERR1772254_9642 ERR1772254_9659 ERR1772254_9671 ERR1772254_9676 ERR1772254_9681 ERR1772254_9682 ERR1772254_9686 ERR1772254_9687 ERR1772254_9691 ERR1772254_9699 ERR1772254_9702 ERR1772254_9704 ERR1772254_9710 ERR1772254_9711 ERR1772254_9712 ERR1772254_9731 ERR1772254_9732 ERR1772254_9733 ERR1772254_9739 ERR1772254_9740 ERR1772254_9741 ERR1772254_9747 ERR1772254_9749 ERR1772254_9753 ERR1772254_9756 ERR1772254_9758 ERR1772254_9767 ERR1772254_9771 ERR1772254_9773 ERR1772254_9775 ERR1772254_9792 ERR1772254_9794 ERR1772254_9795 ERR1772254_9798 ERR1772254_9805 ERR1772254_9806 ERR1772254_9810 ERR1772254_9811 ERR1772254_9813 ERR1772254_9828 ERR1772254_9833 ERR1772254_9835 ERR1772254_9836 ERR1772254_9842 ERR1772254_9843 ERR1772254_9847 ERR1772254_9854 ERR1772254_9855 ERR1772254_9862 ERR1772254_9868 ERR1772254_9870 ERR1772254_9871 ERR1772254_9875 ERR1772254_9876 ERR1772254_9878 ERR1772254_9883 ERR1772254_9884 ERR1772254_9890 ERR1772254_9897 ERR1772254_9912 ERR1772254_9924 ERR1772254_9925 ERR1772254_9926 ERR1772254_9927 ERR1772254_9930 ERR1772254_9934 ERR1772254_9935 ERR1772254_9949 ERR1772254_9953 ERR1772254_9961 ERR1772254_9967 ERR1772254_9970 ERR1772254_9971 ERR1772254_9976 ERR1772254_9978 ERR1772254_9984 ERR1772254_9987 ERR1772254_9991 ERR1772254_9992 ERR1772254_10000 ERR1772254_10007 ERR1772254_10008 ERR1772254_10011 ERR1772254_10024 ERR1772254_10028 ERR1772254_10030 ERR1772254_10041 ERR1772254_10056 ERR1772254_10073 ERR1772254_10076 ERR1772254_10080 ERR1772254_10086 ERR1772254_10088 ERR1772254_10094 ERR1772254_10102 ERR1772254_10114 ERR1772254_10116 ERR1772254_10122 ERR1772254_10130 ERR1772254_10133 ERR1772254_10134 ERR1772254_10136 ERR1772254_10139 ERR1772254_10153 ERR1772254_10164 ERR1772254_10165 ERR1772254_10168 ERR1772254_10193 ERR1772254_10194 ERR1772254_10200 ERR1772254_10207 ERR1772254_10221 ERR1772254_10234 ERR1772254_10235 ERR1772254_10247 ERR1772254_10249 ERR1772254_10251 ERR1772254_10259 ERR1772254_10261 ERR1772254_10270 ERR1772254_10275 ERR1772254_10282 ERR1772254_10287 ERR1772254_10296 ERR1772254_10300 ERR1772254_10306 ERR1772254_10310 ERR1772254_10318 ERR1772254_10321 ERR1772254_10322 ERR1772254_10345 ERR1772254_10352 ERR1772254_10356 ERR1772254_10362 ERR1772254_10363 ERR1772254_10370 ERR1772254_10377 ERR1772254_10381 ERR1772254_10401 ERR1772254_10403 ERR1772254_10405 ERR1772254_10407 ERR1772254_10412 ERR1772254_10416 ERR1772254_10426 ERR1772254_10430 ERR1772254_10437 ERR1772254_10445 ERR1772254_10448 ERR1772254_10449 ERR1772254_10454 ERR1772254_10465 ERR1772254_10478 ERR1772254_10484 ERR1772254_10485 ERR1772254_10488 ERR1772254_10506 ERR1772254_10510 ERR1772254_10525 ERR1772254_10532 ERR1772254_10536 ERR1772254_10544 ERR1772254_10549 ERR1772254_10555 ERR1772254_10560 ERR1772254_10572 ERR1772254_10586 ERR1772254_10587 ERR1772254_10595 ERR1772254_10608 ERR1772254_10623 ERR1772254_10625 ERR1772254_10626 ERR1772254_10633 ERR1772254_10639 ERR1772254_10641 ERR1772254_10644 ERR1772254_10661 ERR1772254_10670 ERR1772254_10672 ERR1772254_10676 ERR1772254_10693 ERR1772254_10704 ERR1772254_10706 ERR1772254_10707 ERR1772254_10708 ERR1772254_10716 ERR1772254_10720 ERR1772254_10728 ERR1772254_10731 ERR1772254_10736 ERR1772254_10737 ERR1772254_10741 ERR1772254_10748 ERR1772254_10756 ERR1772254_10761 ERR1772254_10769 ERR1772254_10771 ERR1772254_10776 ERR1772254_10777 ERR1772254_10778 ERR1772254_10782 ERR1772254_10791 ERR1772254_10799 ERR1772254_10801 ERR1772254_10802 ERR1772254_10804 ERR1772254_10806 ERR1772254_10807 ERR1772254_10824 ERR1772254_10826 ERR1772254_10828 ERR1772254_10832 ERR1772254_10835 ERR1772254_10838 ERR1772254_10841 ERR1772254_10847 ERR1772254_10855 ERR1772254_10857 ERR1772254_10858 ERR1772254_10860 ERR1772254_10873 ERR1772254_10879 ERR1772254_10885 ERR1772254_10888 ERR1772254_10892 ERR1772254_10894 ERR1772254_10902 ERR1772254_10903 ERR1772254_10904 ERR1772254_10910 ERR1772254_10917 ERR1772254_10919 ERR1772254_10926 ERR1772254_10935 ERR1772254_10939 ERR1772254_10947 ERR1772254_10961 ERR1772254_10962 ERR1772254_10965 ERR1772254_10966 ERR1772254_10967 ERR1772254_10975 ERR1772254_10994 ERR1772254_10995 ERR1772254_10996 ERR1772254_11007 ERR1772254_11015 ERR1772254_11021 ERR1772254_11022 ERR1772254_11023 ERR1772254_11024 ERR1772254_11032 ERR1772254_11038 ERR1772254_11039 ERR1772254_11041 ERR1772254_11043 ERR1772254_11047 ERR1772254_11049 ERR1772254_11060 ERR1772254_11069 ERR1772254_11079 ERR1772254_11080 ERR1772254_11086 ERR1772254_11087 ERR1772254_11089 ERR1772254_11095 ERR1772254_11096 ERR1772254_11099 ERR1772254_11101 ERR1772254_11114 ERR1772254_11117 ERR1772254_11120 ERR1772254_11123 ERR1772254_11128 ERR1772254_11133 ERR1772254_11134 ERR1772254_11139 ERR1772254_11144 ERR1772254_11152 ERR1772254_11160 ERR1772254_11162 ERR1772254_11180 ERR1772254_11181 ERR1772254_11186 ERR1772254_11187 ERR1772254_11189 ERR1772254_11192 ERR1772254_11194 ERR1772254_11195 ERR1772254_11197 ERR1772254_11201 ERR1772254_11203 ERR1772254_11210 ERR1772254_11225 ERR1772254_11229 ERR1772254_11238 ERR1772254_11240 ERR1772254_11242 ERR1772254_11252 ERR1772254_11253 ERR1772254_11260 ERR1772254_11272 ERR1772254_11278 ERR1772254_11299 ERR1772254_11300 ERR1772254_11312 ERR1772254_11317 ERR1772254_11323 ERR1772254_11337 ERR1772254_11340 ERR1772254_11346 ERR1772254_11351 ERR1772254_11354 ERR1772254_11356 ERR1772254_11364 ERR1772254_11368 ERR1772254_11371 ERR1772254_11382 ERR1772254_11389 ERR1772254_11391 ERR1772254_11395 ERR1772254_11396 ERR1772254_11400 ERR1772254_11413 ERR1772254_11417 ERR1772254_11421 ERR1772254_11423 ERR1772254_11441 ERR1772254_11443 ERR1772254_11459 ERR1772254_11460 ERR1772254_11463 ERR1772254_11470 ERR1772254_11492 ERR1772254_11498 ERR1772254_11499 ERR1772254_11501 ERR1772254_11521 ERR1772254_11522 ERR1772254_11523 ERR1772254_11526 ERR1772254_11530 ERR1772254_11532 ERR1772254_11533 ERR1772254_11543 ERR1772254_11544 ERR1772254_11547 ERR1772254_11549 ERR1772254_11551 ERR1772254_11559 ERR1772254_11561 ERR1772254_11565 ERR1772254_11569 ERR1772254_11570 ERR1772254_11579 ERR1772254_11588 ERR1772254_11594 ERR1772254_11599 ERR1772254_11601 ERR1772254_11612 ERR1772254_11616 ERR1772254_11627 ERR1772254_11634 ERR1772254_11635 ERR1772254_11636 ERR1772254_11637 ERR1772254_11640 ERR1772254_11644 ERR1772254_11656 ERR1772254_11658 ERR1772254_11660 ERR1772254_11663 ERR1772254_11664 ERR1772254_11674 ERR1772254_11680 ERR1772254_11686 ERR1772254_11689 ERR1772254_11699 ERR1772254_11700 ERR1772254_11718 ERR1772254_11720 ERR1772254_11733 ERR1772254_11736 ERR1772254_11740 ERR1772254_11742 ERR1772254_11775 ERR1772254_11778 ERR1772254_11783 ERR1772254_11790 ERR1772254_11792 ERR1772254_11802 ERR1772254_11804 ERR1772254_11805 ERR1772254_11808 ERR1772254_11818 ERR1772254_11824 ERR1772254_11827 ERR1772254_11834 ERR1772254_11837 ERR1772254_11841 ERR1772254_11842 ERR1772254_11853 ERR1772254_11868 ERR1772254_11873 ERR1772254_11875 ERR1772254_11884 ERR1772254_11885 ERR1772254_11889 ERR1772254_11894 ERR1772254_11900 ERR1772254_11904 ERR1772254_11909 ERR1772254_11921 ERR1772254_11936 ERR1772254_11937 ERR1772254_11941 ERR1772254_11946 ERR1772254_11950 ERR1772254_11951 ERR1772254_11954 ERR1772254_11956 ERR1772254_11960 ERR1772254_11962 ERR1772254_11965 ERR1772254_11968 ERR1772254_11969 ERR1772254_11975 ERR1772254_11979 ERR1772254_11986 ERR1772254_11990 ERR1772254_11995 ERR1772254_12001 ERR1772254_12018 ERR1772254_12021 ERR1772254_12022 ERR1772254_12027 ERR1772254_12036 ERR1772254_12042 ERR1772254_12044 ERR1772254_12056 ERR1772254_12057 ERR1772254_12060 ERR1772254_12067 ERR1772254_12070 ERR1772254_12071 ERR1772254_12075 ERR1772254_12089 ERR1772254_12096 ERR1772254_12100 ERR1772254_12103 ERR1772254_12113 ERR1772254_12125 ERR1772254_12136 ERR1772254_12137 ERR1772254_12138 ERR1772254_12139 ERR1772254_12143 ERR1772254_12152 ERR1772254_12154 ERR1772254_12155 ERR1772254_12157 ERR1772254_12164 ERR1772254_12165 ERR1772254_12167 ERR1772254_12168 ERR1772254_12170 ERR1772254_12173 ERR1772254_12178 ERR1772254_12180 ERR1772254_12184 ERR1772254_12186 ERR1772254_12191 ERR1772254_12194 ERR1772254_12204 ERR1772254_12207 ERR1772254_12220 ERR1772254_12221 ERR1772254_12231 ERR1772254_12235 ERR1772254_12242 ERR1772254_12248 ERR1772254_12249 ERR1772254_12251 ERR1772254_12270 ERR1772254_12273 ERR1772254_12276 ERR1772254_12277 ERR1772254_12286 ERR1772254_12291 ERR1772254_12292 ERR1772254_12294 ERR1772254_12295 ERR1772254_12315 ERR1772254_12324 ERR1772254_12328 ERR1772254_12333 ERR1772254_12337 ERR1772254_12344 ERR1772254_12346 ERR1772254_12347 ERR1772254_12353 ERR1772254_12358 ERR1772254_12387 ERR1772254_12392 ERR1772254_12394 ERR1772254_12405 ERR1772254_12406 ERR1772254_12410 ERR1772254_12412 ERR1772254_12413 ERR1772254_12414 ERR1772254_12418 ERR1772254_12427 ERR1772254_12428 ERR1772254_12440 ERR1772254_12450 ERR1772254_12452 ERR1772254_12454 ERR1772254_12455 ERR1772254_12461 ERR1772254_12462 ERR1772254_12468 ERR1772254_12470 ERR1772254_12476 ERR1772254_12488 ERR1772254_12491 ERR1772254_12501 ERR1772254_12511 ERR1772254_12519 ERR1772254_12522 ERR1772254_12532 ERR1772254_12535 ERR1772254_12538 ERR1772254_12553 ERR1772254_12570 ERR1772254_12575 ERR1772254_12580 ERR1772254_12589 ERR1772254_12596 ERR1772254_12601 ERR1772254_12603 ERR1772254_12616 ERR1772254_12617 ERR1772254_12618 ERR1772254_12622 ERR1772254_12623 ERR1772254_12634 ERR1772254_12638 ERR1772254_12639 ERR1772254_12641 ERR1772254_12647 ERR1772254_12648 ERR1772254_12654 ERR1772254_12655 ERR1772254_12662 ERR1772254_12664 ERR1772254_12665 ERR1772254_12670 ERR1772254_12686 ERR1772254_12687 ERR1772254_12689 ERR1772254_12697 ERR1772254_12701 ERR1772254_12705 ERR1772254_12707 ERR1772254_12711 ERR1772254_12714 ERR1772254_12719 ERR1772254_12724 ERR1772254_12727 ERR1772254_12730 ERR1772254_12739 ERR1772254_12750 ERR1772254_12751 ERR1772254_12753 ERR1772254_12754 ERR1772254_12755 ERR1772254_12758 ERR1772254_12759 ERR1772254_12765 ERR1772254_12770 ERR1772254_12772 ERR1772254_12783 ERR1772254_12786 ERR1772254_12799 ERR1772254_12802 ERR1772254_12804 ERR1772254_12807 ERR1772254_12808 ERR1772254_12822 ERR1772254_12824 ERR1772254_12828 ERR1772254_12831 ERR1772254_12852 ERR1772254_12853 ERR1772254_12861 ERR1772254_12865 ERR1772254_12877 ERR1772254_12900 ERR1772254_12901 ERR1772254_12902 ERR1772254_12904 ERR1772254_12910 ERR1772254_12933 ERR1772254_12936 ERR1772254_12937 ERR1772254_12953 ERR1772254_12963 ERR1772254_12964 ERR1772254_12972 ERR1772254_12974 ERR1772254_12978 ERR1772254_12981 ERR1772254_12985 ERR1772254_12987 ERR1772254_13011 ERR1772254_13014 ERR1772254_13023 ERR1772254_13024 ERR1772254_13027 ERR1772254_13033 ERR1772254_13034 ERR1772254_13038 ERR1772254_13046 ERR1772254_13047 ERR1772254_13053 ERR1772254_13057 ERR1772254_13060 ERR1772254_13077 ERR1772254_13083 ERR1772254_13086 ERR1772254_13088 ERR1772254_13090 ERR1772254_13096 ERR1772254_13099 ERR1772254_13102 ERR1772254_13113 ERR1772254_13116 ERR1772254_13117 ERR1772254_13123 ERR1772254_13135 ERR1772254_13136 ERR1772254_13143 ERR1772254_13147 ERR1772254_13156 ERR1772254_13158 ERR1772254_13159 ERR1772254_13162 ERR1772254_13167 ERR1772254_13173 ERR1772254_13174 ERR1772254_13175 ERR1772254_13182 ERR1772254_13187 ERR1772254_13192 ERR1772254_13198 ERR1772254_13201 ERR1772254_13207 ERR1772254_13217 ERR1772254_13218 ERR1772254_13225 ERR1772254_13232 ERR1772254_13235 ERR1772254_13236 ERR1772254_13238 ERR1772254_13250 ERR1772254_13253 ERR1772254_13256 ERR1772254_13259 ERR1772254_13263 ERR1772254_13267 ERR1772254_13268 ERR1772254_13272 ERR1772254_13279 ERR1772254_13283 ERR1772254_13289 ERR1772254_13295 ERR1772254_13297 ERR1772254_13298 ERR1772254_13302 ERR1772254_13311 ERR1772254_13319 ERR1772254_13322 ERR1772254_13323 ERR1772254_13329 ERR1772254_13331 ERR1772254_13332 ERR1772254_13335 ERR1772254_13344 ERR1772254_13364 ERR1772254_13366 ERR1772254_13375 ERR1772254_13377 ERR1772254_13384 ERR1772254_13385 ERR1772254_13386 ERR1772254_13396 ERR1772254_13398 ERR1772254_13399 ERR1772254_13400 ERR1772254_13401 ERR1772254_13407 ERR1772254_13411 ERR1772254_13414 ERR1772254_13415 ERR1772254_13416 ERR1772254_13425 ERR1772254_13438 ERR1772254_13442 ERR1772254_13445 ERR1772254_13457 ERR1772254_13460 ERR1772254_13467 ERR1772254_13475 ERR1772254_13476 ERR1772254_13477 ERR1772254_13478 ERR1772254_13485 ERR1772254_13489 ERR1772254_13498 ERR1772254_13500 ERR1772254_13506 ERR1772254_13508 ERR1772254_13509 ERR1772254_13512 ERR1772254_13513 ERR1772254_13521 ERR1772254_13529 ERR1772254_13536 ERR1772254_13540 ERR1772254_13542 ERR1772254_13543 ERR1772254_13565 ERR1772254_13574 ERR1772254_13582 ERR1772254_13584 ERR1772254_13592 ERR1772254_13596 ERR1772254_13598 ERR1772254_13600 ERR1772254_13602 ERR1772254_13604 ERR1772254_13608 ERR1772254_13613 ERR1772254_13615 ERR1772254_13619 ERR1772254_13620 ERR1772254_13628 ERR1772254_13629 ERR1772254_13630 ERR1772254_13648 ERR1772254_13652 ERR1772254_13653 ERR1772254_13661 ERR1772254_13669 ERR1772254_13670 ERR1772254_13678 ERR1772254_13685 ERR1772254_13689 ERR1772254_13690 ERR1772254_13691 ERR1772254_13697 ERR1772254_13740 ERR1772254_13741 ERR1772254_13742 ERR1772254_13753 ERR1772254_13763 ERR1772254_13768 ERR1772254_13780 ERR1772254_13787 ERR1772254_13798 ERR1772254_13808 ERR1772254_13809 ERR1772254_13813 ERR1772254_13814 ERR1772254_13815 ERR1772254_13824 ERR1772254_13832 ERR1772254_13834 ERR1772254_13835 ERR1772254_13837 ERR1772254_13849 ERR1772254_13855 ERR1772254_13856 ERR1772254_13864 ERR1772254_13865 ERR1772254_13870 ERR1772254_13873 ERR1772254_13884 ERR1772254_13886 ERR1772254_13900 ERR1772254_13904 ERR1772254_13908 ERR1772254_13911 ERR1772254_13912 ERR1772254_13913 ERR1772254_13927 ERR1772254_13928 ERR1772254_13932 ERR1772254_13937 ERR1772254_13940 ERR1772254_13949 ERR1772254_13967 ERR1772254_13973 ERR1772254_13981 ERR1772254_13984 ERR1772254_13989 ERR1772254_13991 ERR1772254_13992 ERR1772254_14004 ERR1772254_14009 ERR1772254_14019 ERR1772254_14028 ERR1772254_14030 ERR1772254_14034 ERR1772254_14036 ERR1772254_14042 ERR1772254_14044 ERR1772254_14047 ERR1772254_14054 ERR1772254_14056 ERR1772254_14061 ERR1772254_14064 ERR1772254_14068 ERR1772254_14070 ERR1772254_14075 ERR1772254_14077 ERR1772254_14078 ERR1772254_14080 ERR1772254_14107 ERR1772254_14121 ERR1772254_14122 ERR1772254_14125 ERR1772254_14126 ERR1772254_14129 ERR1772254_14132 ERR1772254_14136 ERR1772254_14137 ERR1772254_14149 ERR1772254_14152 ERR1772254_14153 ERR1772254_14160 ERR1772254_14172 ERR1772254_14174 ERR1772254_14179 ERR1772254_14181 ERR1772254_14193 ERR1772254_14196 ERR1772254_14200 ERR1772254_14208 ERR1772254_14211 ERR1772254_14215 ERR1772254_14230 ERR1772254_14232 ERR1772254_14236 ERR1772254_14237 ERR1772254_14248 ERR1772254_14252 ERR1772254_14268 ERR1772254_14277 ERR1772254_14303 ERR1772254_14304 ERR1772254_14308 ERR1772254_14315 ERR1772254_14316 ERR1772254_14331 ERR1772254_14336 ERR1772254_14341 ERR1772254_14343 ERR1772254_14352 ERR1772254_14360 ERR1772254_14366 ERR1772254_14370 ERR1772254_14373 ERR1772254_14375 ERR1772254_14378 ERR1772254_14379 ERR1772254_14382 ERR1772254_14392 ERR1772254_14395 ERR1772254_14406 ERR1772254_14415 ERR1772254_14427 ERR1772254_14434 ERR1772254_14440 ERR1772254_14441 ERR1772254_14452 ERR1772254_14455 ERR1772254_14475 ERR1772254_14478 ERR1772254_14481 ERR1772254_14482 ERR1772254_14487 ERR1772254_14488 ERR1772254_14492 ERR1772254_14493 ERR1772254_14500 ERR1772254_14501 ERR1772254_14510 ERR1772254_14517 ERR1772254_14520 ERR1772254_14521 ERR1772254_14524 ERR1772254_14525 ERR1772254_14528 ERR1772254_14530 ERR1772254_14533 ERR1772254_14538 ERR1772254_14541 ERR1772254_14544 ERR1772254_14547 ERR1772254_14557 ERR1772254_14558 ERR1772254_14560 ERR1772254_14569 ERR1772254_14570 ERR1772254_14575 ERR1772254_14580 ERR1772254_14582 ERR1772254_14584 ERR1772254_14586 ERR1772254_14588 ERR1772254_14589 ERR1772254_14610 ERR1772254_14613 ERR1772254_14614 ERR1772254_14628 ERR1772254_14636 ERR1772254_14637 ERR1772254_14640 ERR1772254_14641 ERR1772254_14642 ERR1772254_14648 ERR1772254_14651 ERR1772254_14655 ERR1772254_14678 ERR1772254_14680 ERR1772254_14683 ERR1772254_14685 ERR1772254_14704 ERR1772254_14706 ERR1772254_14713 ERR1772254_14716 ERR1772254_14717 ERR1772254_14726 ERR1772254_14727 ERR1772254_14728 ERR1772254_14743 ERR1772254_14748 ERR1772254_14751 ERR1772254_14763 ERR1772254_14771 ERR1772254_14774 ERR1772254_14775 ERR1772254_14795 ERR1772254_14796 ERR1772254_14809 ERR1772254_14820 ERR1772254_14821 ERR1772254_14823 ERR1772254_14830 ERR1772254_14832 ERR1772254_14835 ERR1772254_14844 ERR1772254_14847 ERR1772254_14849 ERR1772254_14852 ERR1772254_14860 ERR1772254_14871 ERR1772254_14876 ERR1772254_14880 ERR1772254_14883 ERR1772254_14884 ERR1772254_14911 ERR1772254_14912 ERR1772254_14913 ERR1772254_14933 ERR1772254_14938 ERR1772254_14944 ERR1772254_14945 ERR1772254_14951 ERR1772254_14962 ERR1772254_14963 ERR1772254_14964 ERR1772254_14975 ERR1772254_14989 ERR1772254_14998 ERR1772254_15008 ERR1772254_15009 ERR1772254_15013 ERR1772254_15017 ERR1772254_15027 ERR1772254_15029 ERR1772254_15033 ERR1772254_15036 ERR1772254_15038 ERR1772254_15041 ERR1772254_15058 ERR1772254_15063 ERR1772254_15065 ERR1772254_15093 ERR1772254_15094 ERR1772254_15103 ERR1772254_15113 ERR1772254_15119 ERR1772254_15122 ERR1772254_15129 ERR1772254_15135 ERR1772254_15137 ERR1772254_15138 ERR1772254_15144 ERR1772254_15149 ERR1772254_15160 ERR1772254_15171 ERR1772254_15172 ERR1772254_15180 ERR1772254_15183 ERR1772254_15186 ERR1772254_15187 ERR1772254_15204 ERR1772254_15218 ERR1772254_15228 ERR1772254_15235 ERR1772254_15240 ERR1772254_15246 ERR1772254_15257 ERR1772254_15258 ERR1772254_15268 ERR1772254_15271 ERR1772254_15273 ERR1772254_15275 ERR1772254_15276 ERR1772254_15279 ERR1772254_15284 ERR1772254_15288 ERR1772254_15293 ERR1772254_15302 ERR1772254_15311 ERR1772254_15321 ERR1772254_15327 ERR1772254_15329 ERR1772254_15330 ERR1772254_15332 ERR1772254_15340 ERR1772254_15356 ERR1772254_15362 ERR1772254_15364 ERR1772254_15366 ERR1772254_15373 ERR1772254_15389 ERR1772254_15394 ERR1772254_15396 ERR1772254_15400 ERR1772254_15403 ERR1772254_15414 ERR1772254_15428 ERR1772254_15429 ERR1772254_15433 ERR1772254_15437 ERR1772254_15443 ERR1772254_15445 ERR1772254_15461 ERR1772254_15466 ERR1772254_15479 ERR1772254_15486 ERR1772254_15488 ERR1772254_15499 ERR1772254_15500 ERR1772254_15503 ERR1772254_15505 ERR1772254_15506 ERR1772254_15508 ERR1772254_15509 ERR1772254_15515 ERR1772254_15519 ERR1772254_15520 ERR1772254_15521 ERR1772254_15523 ERR1772254_15526 ERR1772254_15541 ERR1772254_15545 ERR1772254_15550 ERR1772254_15552 ERR1772254_15559 ERR1772254_15570 ERR1772254_15571 ERR1772254_15575 ERR1772254_15576 ERR1772254_15577 ERR1772254_15594 ERR1772254_15596 ERR1772254_15597 ERR1772254_15598 ERR1772254_15603 ERR1772254_15604 ERR1772254_15606 ERR1772254_15610 ERR1772254_15611 ERR1772254_15612 ERR1772254_15615 ERR1772254_15616 ERR1772254_15617 ERR1772254_15620 ERR1772254_15622 ERR1772254_15628 ERR1772254_15638 ERR1772254_15641 ERR1772254_15651 ERR1772254_15661 ERR1772254_15675 ERR1772254_15677 ERR1772254_15682 ERR1772254_15685 ERR1772254_15693 ERR1772254_15696 ERR1772254_15700 ERR1772254_15712 ERR1772254_15717 ERR1772254_15718 ERR1772254_15724 ERR1772254_15725 ERR1772254_15728 ERR1772254_15737 ERR1772254_15741 ERR1772254_15742 ERR1772254_15758 ERR1772254_15759 ERR1772254_15765 ERR1772254_15766 ERR1772254_15776 ERR1772254_15778 ERR1772254_15779 ERR1772254_15783 ERR1772254_15785 ERR1772254_15787 ERR1772254_15795 ERR1772254_15796 ERR1772254_15797 ERR1772254_15798 ERR1772254_15804 ERR1772254_15815 ERR1772254_15825 ERR1772254_15826 ERR1772254_15831 ERR1772254_15833 ERR1772254_15837 ERR1772254_15841 ERR1772254_15845 ERR1772254_15847 ERR1772254_15853 ERR1772254_15855 ERR1772254_15857 ERR1772254_15870 ERR1772254_15874 ERR1772254_15875 ERR1772254_15878 ERR1772254_15884 ERR1772254_15885 ERR1772254_15891 ERR1772254_15894 ERR1772254_15898 ERR1772254_15902 ERR1772254_15903 ERR1772254_15905 ERR1772254_15911 ERR1772254_15913 ERR1772254_15915 ERR1772254_15916 ERR1772254_15921 ERR1772254_15922 ERR1772254_15953 ERR1772254_15956 ERR1772254_15957 ERR1772254_15960 ERR1772254_15961 ERR1772254_15964 ERR1772254_15972 ERR1772254_15974 ERR1772254_15977 ERR1772254_15993 ERR1772254_15995 ERR1772254_16003 ERR1772254_16020 ERR1772254_16022 ERR1772254_16024 ERR1772254_16035 ERR1772254_16040 ERR1772254_16043 ERR1772254_16047 ERR1772254_16052 ERR1772254_16054 ERR1772254_16059 ERR1772254_16065 ERR1772254_16076 ERR1772254_16077 ERR1772254_16079 ERR1772254_16086 ERR1772254_16094 ERR1772254_16095 ERR1772254_16098 ERR1772254_16116 ERR1772254_16120 ERR1772254_16124 ERR1772254_16140 ERR1772254_16144 ERR1772254_16150 ERR1772254_16158 ERR1772254_16161 ERR1772254_16167 ERR1772254_16170 ERR1772254_16183 ERR1772254_16185 ERR1772254_16186 ERR1772254_16189 ERR1772254_16193 ERR1772254_16209 ERR1772254_16210 ERR1772254_16215 ERR1772254_16216 ERR1772254_16217 ERR1772254_16222 ERR1772254_16224 ERR1772254_16225 ERR1772254_16229 ERR1772254_16231 ERR1772254_16238 ERR1772254_16241 ERR1772254_16243 ERR1772254_16251 ERR1772254_16252 ERR1772254_16266 ERR1772254_16269 ERR1772254_16270 ERR1772254_16275 ERR1772254_16278 ERR1772254_16287 ERR1772254_16302 ERR1772254_16320 ERR1772254_16324 ERR1772254_16333 ERR1772254_16338 ERR1772254_16344 ERR1772254_16347 ERR1772254_16348 ERR1772254_16350 ERR1772254_16358 ERR1772254_16359 ERR1772254_16366 ERR1772254_16379 ERR1772254_16400 ERR1772254_16402 ERR1772254_16411 ERR1772254_16413 ERR1772254_16415 ERR1772254_16416 ERR1772254_16418 ERR1772254_16422 ERR1772254_16423 ERR1772254_16426 ERR1772254_16433 ERR1772254_16435 ERR1772254_16441 ERR1772254_16469 ERR1772254_16480 ERR1772254_16485 ERR1772254_16495 ERR1772254_16496 ERR1772254_16505 ERR1772254_16507 ERR1772254_16514 ERR1772254_16515 ERR1772254_16519 ERR1772254_16521 ERR1772254_16522 ERR1772254_16528 ERR1772254_16530 ERR1772254_16532 ERR1772254_16538 ERR1772254_16545 ERR1772254_16549 ERR1772254_16554 ERR1772254_16559 ERR1772254_16560 ERR1772254_16561 ERR1772254_16563 ERR1772254_16564 ERR1772254_16566 ERR1772254_16568 ERR1772254_16571 ERR1772254_16577 ERR1772254_16581 ERR1772254_16584 ERR1772254_16592 ERR1772254_16612 ERR1772254_16615 ERR1772254_16618 ERR1772254_16620 ERR1772254_16627 ERR1772254_16630 ERR1772254_16634 ERR1772254_16639 ERR1772254_16645 ERR1772254_16646 ERR1772254_16648 ERR1772254_16649 ERR1772254_16657 ERR1772254_16662 ERR1772254_16663 ERR1772254_16664 ERR1772254_16674 ERR1772254_16677 ERR1772254_16684 ERR1772254_16685 ERR1772254_16687 ERR1772254_16692 ERR1772254_16696 ERR1772254_16705 ERR1772254_16706 ERR1772254_16710 ERR1772254_16720 ERR1772254_16725 ERR1772254_16729 ERR1772254_16730 ERR1772254_16731 ERR1772254_16747 ERR1772254_16753 ERR1772254_16757 ERR1772254_16769 ERR1772254_16772 ERR1772254_16773 ERR1772254_16776 ERR1772254_16784 ERR1772254_16793 ERR1772254_16809 ERR1772254_16816 ERR1772254_16818 ERR1772254_16831 ERR1772254_16835 ERR1772254_16842 ERR1772254_16845 ERR1772254_16850 ERR1772254_16851 ERR1772254_16858 ERR1772254_16860 ERR1772254_16866 ERR1772254_16868 ERR1772254_16869 ERR1772254_16883 ERR1772254_16892 ERR1772254_16894 ERR1772254_16899 ERR1772254_16900 ERR1772254_16908 ERR1772254_16913 ERR1772254_16925 ERR1772254_16931 ERR1772254_16934 ERR1772254_16946 ERR1772254_16950 ERR1772254_16953 ERR1772254_16957 ERR1772254_16973 ERR1772254_16975 ERR1772254_16976 ERR1772254_16979 ERR1772254_16986 ERR1772254_16993 ERR1772254_16996 ERR1772254_17000 ERR1772254_17004 ERR1772254_17017 ERR1772254_17020 ERR1772254_17035 ERR1772254_17040 ERR1772254_17045 ERR1772254_17061 ERR1772254_17066 ERR1772254_17073 ERR1772254_17081 ERR1772254_17082 ERR1772254_17086 ERR1772254_17087 ERR1772254_17094 ERR1772254_17095 ERR1772254_17099 ERR1772254_17115 ERR1772254_17121 ERR1772254_17123 ERR1772254_17135 ERR1772254_17143 ERR1772254_17149 ERR1772254_17151 ERR1772254_17157 ERR1772254_17158 ERR1772254_17159 ERR1772254_17162 ERR1772254_17163 ERR1772254_17167 ERR1772254_17190 ERR1772254_17195 ERR1772254_17200 ERR1772254_17209 ERR1772254_17219 ERR1772254_17227 ERR1772254_17232 ERR1772254_17234 ERR1772254_17235 ERR1772254_17237 ERR1772254_17239 ERR1772254_17249 ERR1772254_17252 ERR1772254_17257 ERR1772254_17268 ERR1772254_17269 ERR1772254_17270 ERR1772254_17275 ERR1772254_17279 ERR1772254_17287 ERR1772254_17288 ERR1772254_17290 ERR1772254_17294 ERR1772254_17296 ERR1772254_17303 ERR1772254_17305 ERR1772254_17306 ERR1772254_17309 ERR1772254_17318 ERR1772254_17319 ERR1772254_17326 ERR1772254_17328 ERR1772254_17334 ERR1772254_17358 ERR1772254_17360 ERR1772254_17366 ERR1772254_17369 ERR1772254_17371 ERR1772254_17373 ERR1772254_17377 ERR1772254_17385 ERR1772254_17393 ERR1772254_17394 ERR1772254_17395 ERR1772254_17404 ERR1772254_17410 ERR1772254_17413 ERR1772254_17419 ERR1772254_17427 ERR1772254_17429 ERR1772254_17430 ERR1772254_17434 ERR1772254_17450 ERR1772254_17454 ERR1772254_17460 ERR1772254_17463 ERR1772254_17469 ERR1772254_17470 ERR1772254_17472 ERR1772254_17478 ERR1772254_17482 ERR1772254_17488 ERR1772254_17501 ERR1772254_17502 ERR1772254_17503 ERR1772254_17504 ERR1772254_17515 ERR1772254_17516 ERR1772254_17523 ERR1772254_17524 ERR1772254_17528 ERR1772254_17529 ERR1772254_17536 ERR1772254_17537 ERR1772254_17546 ERR1772254_17576 ERR1772254_17579 ERR1772254_17583 ERR1772254_17590 ERR1772254_17591 ERR1772254_17600 ERR1772254_17602 ERR1772254_17603 ERR1772254_17608 ERR1772254_17613 ERR1772254_17617 ERR1772254_17619 ERR1772254_17624 ERR1772254_17629 ERR1772254_17632 ERR1772254_17648 ERR1772254_17659 ERR1772254_17662 ERR1772254_17663 ERR1772254_17672 ERR1772254_17673 ERR1772254_17693 ERR1772254_17700 ERR1772254_17702 ERR1772254_17703 ERR1772254_17707 ERR1772254_17710 ERR1772254_17718 ERR1772254_17721 ERR1772254_17722 ERR1772254_17724 ERR1772254_17727 ERR1772254_17732 ERR1772254_17736 ERR1772254_17741 ERR1772254_17748 ERR1772254_17751 ERR1772254_17759 ERR1772254_17765 ERR1772254_17767 ERR1772254_17769 ERR1772254_17773 ERR1772254_17781 ERR1772254_17789 ERR1772254_17801 ERR1772254_17804 ERR1772254_17809 ERR1772254_17810 ERR1772254_17811 ERR1772254_17813 ERR1772254_17814 ERR1772254_17821 ERR1772254_17824 ERR1772254_17829 ERR1772254_17832 ERR1772254_17835 ERR1772254_17845 ERR1772254_17849 ERR1772254_17851 ERR1772254_17857 ERR1772254_17869 ERR1772254_17875 ERR1772254_17887 ERR1772254_17897 ERR1772254_17904 ERR1772254_17911 ERR1772254_17912 ERR1772254_17916 ERR1772254_17922 ERR1772254_17929 ERR1772254_17931 ERR1772254_17955 ERR1772254_17960 ERR1772254_17969 ERR1772254_17977 ERR1772254_17989 ERR1772254_17998 ERR1772254_18005 ERR1772254_18006 ERR1772254_18011 ERR1772254_18013 ERR1772254_18024 ERR1772254_18031 ERR1772254_18037 ERR1772254_18039 ERR1772254_18048 ERR1772254_18067 ERR1772254_18076 ERR1772254_18078 ERR1772254_18084 ERR1772254_18087 ERR1772254_18104 ERR1772254_18109 ERR1772254_18113 ERR1772254_18118 ERR1772254_18119 ERR1772254_18127 ERR1772254_18138 ERR1772254_18144 ERR1772254_18151 ERR1772254_18155 ERR1772254_18157 ERR1772254_18158 ERR1772254_18160 ERR1772254_18167 ERR1772254_18169 ERR1772254_18186 ERR1772254_18203 ERR1772254_18208 ERR1772254_18216 ERR1772254_18218 ERR1772254_18219 ERR1772254_18221 ERR1772254_18227 ERR1772254_18237 ERR1772254_18239 ERR1772254_18240 ERR1772254_18247 ERR1772254_18248 ERR1772254_18250 ERR1772254_18257 ERR1772254_18272 ERR1772254_18274 ERR1772254_18277 ERR1772254_18287 ERR1772254_18291 ERR1772254_18296 ERR1772254_18315 ERR1772254_18319 ERR1772254_18320 ERR1772254_18321 ERR1772254_18346 ERR1772254_18347 ERR1772254_18348 ERR1772254_18354 ERR1772254_18364 ERR1772254_18365 ERR1772254_18369 ERR1772254_18371 ERR1772254_18376 ERR1772254_18380 ERR1772254_18382 ERR1772254_18390 ERR1772254_18395 ERR1772254_18397 ERR1772254_18402 ERR1772254_18403 ERR1772254_18409 ERR1772254_18412 ERR1772254_18416 ERR1772254_18421 ERR1772254_18422 ERR1772254_18437 ERR1772254_18442 ERR1772254_18448 ERR1772254_18449 ERR1772254_18466 ERR1772254_18469 ERR1772254_18476 ERR1772254_18478 ERR1772254_18482 ERR1772254_18487 ERR1772254_18506 ERR1772254_18507 ERR1772254_18511 ERR1772254_18515 ERR1772254_18517 ERR1772254_18518 ERR1772254_18521 ERR1772254_18524 ERR1772254_18527 ERR1772254_18530 ERR1772254_18531 ERR1772254_18535 ERR1772254_18537 ERR1772254_18541 ERR1772254_18557 ERR1772254_18568 ERR1772254_18570 ERR1772254_18571 ERR1772254_18580 ERR1772254_18591 ERR1772254_18593 ERR1772254_18598 ERR1772254_18603 ERR1772254_18607 ERR1772254_18610 ERR1772254_18611 ERR1772254_18615 ERR1772254_18617 ERR1772254_18621 ERR1772254_18625 ERR1772254_18631 ERR1772254_18632 ERR1772254_18635 ERR1772254_18642 ERR1772254_18646 ERR1772254_18647 ERR1772254_18649 ERR1772254_18650 ERR1772254_18654 ERR1772254_18656 ERR1772254_18673 ERR1772254_18697 ERR1772254_18702 ERR1772254_18727 ERR1772254_18729 ERR1772254_18736 ERR1772254_18741 ERR1772254_18744 ERR1772254_18755 ERR1772254_18768 ERR1772254_18772 ERR1772254_18776 ERR1772254_18779 ERR1772254_18783 ERR1772254_18785 ERR1772254_18796 ERR1772254_18802 ERR1772254_18804 ERR1772254_18808 ERR1772254_18820 ERR1772254_18821 ERR1772254_18824 ERR1772254_18833 ERR1772254_18838 ERR1772254_18843 ERR1772254_18846 ERR1772254_18849 ERR1772254_18853 ERR1772254_18855 ERR1772254_18858 ERR1772254_18863 ERR1772254_18864 ERR1772254_18867 ERR1772254_18869 ERR1772254_18872 ERR1772254_18877 ERR1772254_18890 ERR1772254_18899 ERR1772254_18900 ERR1772254_18906 ERR1772254_18908 ERR1772254_18910 ERR1772254_18918 ERR1772254_18925 ERR1772254_18932 ERR1772254_18934 ERR1772254_18936 ERR1772254_18938 ERR1772254_18941 ERR1772254_18943 ERR1772254_18946 ERR1772254_18947 ERR1772254_18955 ERR1772254_18967 ERR1772254_18969 ERR1772254_18975 ERR1772254_18990 ERR1772254_18993 ERR1772254_19014 ERR1772254_19017 ERR1772254_19021 ERR1772254_19026 ERR1772254_19027 ERR1772254_19033 ERR1772254_19041 ERR1772254_19059 ERR1772254_19062 ERR1772254_19066 ERR1772254_19067 ERR1772254_19069 ERR1772254_19070 ERR1772254_19082 ERR1772254_19083 ERR1772254_19089 ERR1772254_19099 ERR1772254_19103 ERR1772254_19106 ERR1772254_19109 ERR1772254_19110 ERR1772254_19120 ERR1772254_19121 ERR1772254_19122 ERR1772254_19124 ERR1772254_19129 ERR1772254_19130 ERR1772254_19132 ERR1772254_19139 ERR1772254_19147 ERR1772254_19150 ERR1772254_19159 ERR1772254_19164 ERR1772254_19170 ERR1772254_19175 ERR1772254_19184 ERR1772254_19194 ERR1772254_19202 ERR1772254_19219 ERR1772254_19221 ERR1772254_19224 ERR1772254_19235 ERR1772254_19239 ERR1772254_19248 ERR1772254_19252 ERR1772254_19266 ERR1772254_19283 ERR1772254_19284 ERR1772254_19286 ERR1772254_19293 ERR1772254_19307 ERR1772254_19309 ERR1772254_19311 ERR1772254_19314 ERR1772254_19316 ERR1772254_19317 ERR1772254_19332 ERR1772254_19337 ERR1772254_19338 ERR1772254_19342 ERR1772254_19344 ERR1772254_19355 ERR1772254_19364 ERR1772254_19373 ERR1772254_19374 ERR1772254_19375 ERR1772254_19383 ERR1772254_19402 ERR1772254_19406 ERR1772254_19427 ERR1772254_19440 ERR1772254_19444 ERR1772254_19447 ERR1772254_19450 ERR1772254_19451 ERR1772254_19454 ERR1772254_19458 ERR1772254_19459 ERR1772254_19465 ERR1772254_19473 ERR1772254_19482 ERR1772254_19488 ERR1772254_19492 ERR1772254_19493 ERR1772254_19500 ERR1772254_19502 ERR1772254_19515 ERR1772254_19524 ERR1772254_19525 ERR1772254_19532 ERR1772254_19545 ERR1772254_19551 ERR1772254_19566 ERR1772254_19570 ERR1772254_19572 ERR1772254_19573 ERR1772254_19578 ERR1772254_19580 ERR1772254_19582 ERR1772254_19588 ERR1772254_19593 ERR1772254_19594 ERR1772254_19612 ERR1772254_19613 ERR1772254_19615 ERR1772254_19628 ERR1772254_19631 ERR1772254_19639 ERR1772254_19652 ERR1772254_19673 ERR1772254_19674 ERR1772254_19685 ERR1772254_19693 ERR1772254_19697 ERR1772254_19699 ERR1772254_19700 ERR1772254_19702 ERR1772254_19715 ERR1772254_19731 ERR1772254_19735 ERR1772254_19737 ERR1772254_19742 ERR1772254_19743 ERR1772254_19746 ERR1772254_19753 ERR1772254_19757 ERR1772254_19759 ERR1772254_19762 ERR1772254_19773 ERR1772254_19774 ERR1772254_19777 ERR1772254_19781 ERR1772254_19803 ERR1772254_19813 ERR1772254_19815 ERR1772254_19819 ERR1772254_19820 ERR1772254_19821 ERR1772254_19827 ERR1772254_19833 ERR1772254_19838 ERR1772254_19846 ERR1772254_19848 ERR1772254_19861 ERR1772254_19873 ERR1772254_19878 ERR1772254_19889 ERR1772254_19894 ERR1772254_19895 ERR1772254_19898 ERR1772254_19901 ERR1772254_19902 ERR1772254_19904 ERR1772254_19909 ERR1772254_19923 ERR1772254_19953 ERR1772254_19954 ERR1772254_19959 ERR1772254_19961 ERR1772254_19971 ERR1772254_19975 ERR1772254_19977 ERR1772254_19979 ERR1772254_19986 ERR1772254_19992 ERR1772254_19997 ERR1772254_19998 ERR1772254_20003 ERR1772254_20004 ERR1772254_20008 ERR1772254_20014 ERR1772254_20017 ERR1772254_20044 ERR1772254_20052 ERR1772254_20054 ERR1772254_20057 ERR1772254_20061 ERR1772254_20063 ERR1772254_20064 ERR1772254_20066 ERR1772254_20068 ERR1772254_20069 ERR1772254_20070 ERR1772254_20075 ERR1772254_20077 ERR1772254_20080 ERR1772254_20083 ERR1772254_20122 ERR1772254_20126 ERR1772254_20132 ERR1772254_20133 ERR1772254_20138 ERR1772254_20144 ERR1772254_20152 ERR1772254_20160 ERR1772254_20164 ERR1772254_20180 ERR1772254_20183 ERR1772254_20184 ERR1772254_20192 ERR1772254_20213 ERR1772254_20220 ERR1772254_20222 ERR1772254_20232 ERR1772254_20235 ERR1772254_20238 ERR1772254_20239 ERR1772254_20240 ERR1772254_20258 ERR1772254_20260 ERR1772254_20268 ERR1772254_20277 ERR1772254_20278 ERR1772254_20280 ERR1772254_20282 ERR1772254_20283 ERR1772254_20295 ERR1772254_20299 ERR1772254_20300 ERR1772254_20306 ERR1772254_20307 ERR1772254_20318 ERR1772254_20323 ERR1772254_20329 ERR1772254_20334 ERR1772254_20335 ERR1772254_20336 ERR1772254_20339 ERR1772254_20340 ERR1772254_20345 ERR1772254_20348 ERR1772254_20356 ERR1772254_20361 ERR1772254_20367 ERR1772254_20389 ERR1772254_20392 ERR1772254_20393 ERR1772254_20395 ERR1772254_20396 ERR1772254_20405 ERR1772254_20413 ERR1772254_20418 ERR1772254_20422 ERR1772254_20423 ERR1772254_20426 ERR1772254_20436 ERR1772254_20438 ERR1772254_20441 ERR1772254_20443 ERR1772254_20444 ERR1772254_20446 ERR1772254_20450 ERR1772254_20452 ERR1772254_20464 ERR1772254_20473 ERR1772254_20479 ERR1772254_20485 ERR1772254_20498 ERR1772254_20501 ERR1772254_20509 ERR1772254_20512 ERR1772254_20513 ERR1772254_20516 ERR1772254_20519 ERR1772254_20526 ERR1772254_20552 ERR1772254_20553 ERR1772254_20573 ERR1772254_20574 ERR1772254_20582 ERR1772254_20583 ERR1772254_20591 ERR1772254_20592 ERR1772254_20593 ERR1772254_20594 ERR1772254_20600 ERR1772254_20620 ERR1772254_20626 ERR1772254_20642 ERR1772254_20649 ERR1772254_20652 ERR1772254_20660 ERR1772254_20661 ERR1772254_20668 ERR1772254_20669 ERR1772254_20671 ERR1772254_20679 ERR1772254_20688 ERR1772254_20690 ERR1772254_20696 ERR1772254_20698 ERR1772254_20703 ERR1772254_20717 ERR1772254_20721 ERR1772254_20723 ERR1772254_20731 ERR1772254_20740 ERR1772254_20742 ERR1772254_20743 ERR1772254_20744 ERR1772254_20745 ERR1772254_20748 ERR1772254_20757 ERR1772254_20766 ERR1772254_20773 ERR1772254_20774 ERR1772254_20779 ERR1772254_20783 ERR1772254_20784 ERR1772254_20793 ERR1772254_20795 ERR1772254_20801 ERR1772254_20803 ERR1772254_20806 ERR1772254_20815 ERR1772254_20816 ERR1772254_20818 ERR1772254_20819 ERR1772254_20820 ERR1772254_20821 ERR1772254_20823 ERR1772254_20840 ERR1772254_20842 ERR1772254_20847 ERR1772254_20849 ERR1772254_20857 ERR1772254_20858 ERR1772254_20864 ERR1772254_20869 ERR1772254_20874 ERR1772254_20882 ERR1772254_20891 ERR1772254_20898 ERR1772254_20914 ERR1772254_20927 ERR1772254_20930 ERR1772254_20932 ERR1772254_20937 ERR1772254_20966 ERR1772254_20968 ERR1772254_20971 ERR1772254_20972 ERR1772254_20979 ERR1772254_20984 ERR1772254_20988 ERR1772254_20991 ERR1772254_20992 ERR1772254_20993 ERR1772254_21000 ERR1772254_21022 ERR1772254_21023 ERR1772254_21028 ERR1772254_21029 ERR1772254_21036 ERR1772254_21041 ERR1772254_21050 ERR1772254_21061 ERR1772254_21063 ERR1772254_21078 ERR1772254_21084 ERR1772254_21085 ERR1772254_21090 ERR1772254_21093 ERR1772254_21100 ERR1772254_21103 ERR1772254_21107 ERR1772254_21111 ERR1772254_21113 ERR1772254_21117 ERR1772254_21121 ERR1772254_21128 ERR1772254_21135 ERR1772254_21138 ERR1772254_21140 ERR1772254_21141 ERR1772254_21145 ERR1772254_21146 ERR1772254_21148 ERR1772254_21152 ERR1772254_21153 ERR1772254_21158 ERR1772254_21161 ERR1772254_21168 ERR1772254_21173 ERR1772254_21181 ERR1772254_21185 ERR1772254_21187 ERR1772254_21196 ERR1772254_21199 ERR1772254_21202 ERR1772254_21215 ERR1772254_21218 ERR1772254_21220 ERR1772254_21223 ERR1772254_21225 ERR1772254_21237 ERR1772254_21238 ERR1772254_21246 ERR1772254_21251 ERR1772254_21254 ERR1772254_21255 ERR1772254_21257 ERR1772254_21259 ERR1772254_21265 ERR1772254_21273 ERR1772254_21274 ERR1772254_21277 ERR1772254_21283 ERR1772254_21284 ERR1772254_21299 ERR1772254_21310 ERR1772254_21322 ERR1772254_21325 ERR1772254_21326 ERR1772254_21327 ERR1772254_21329 ERR1772254_21331 ERR1772254_21342 ERR1772254_21344 ERR1772254_21358 ERR1772254_21365 ERR1772254_21372 ERR1772254_21374 ERR1772254_21387 ERR1772254_21392 ERR1772254_21393 ERR1772254_21404 ERR1772254_21406 ERR1772254_21413 ERR1772254_21416 ERR1772254_21424 ERR1772254_21430 ERR1772254_21432 ERR1772254_21435 ERR1772254_21437 ERR1772254_21440 ERR1772254_21451 ERR1772254_21455 ERR1772254_21459 ERR1772254_21471 ERR1772254_21477 ERR1772254_21481 ERR1772254_21489 ERR1772254_21492 ERR1772254_21499 ERR1772254_21512 ERR1772254_21514 ERR1772254_21525 ERR1772254_21531 ERR1772254_21542 ERR1772254_21547 ERR1772254_21551 ERR1772254_21562 ERR1772254_21566 ERR1772254_21574 ERR1772254_21579 ERR1772254_21582 ERR1772254_21595 ERR1772254_21596 ERR1772254_21599 ERR1772254_21600 ERR1772254_21606 ERR1772254_21610 ERR1772254_21612 ERR1772254_21630 ERR1772254_21633 ERR1772254_21635 ERR1772254_21637 ERR1772254_21640 ERR1772254_21641 ERR1772254_21646 ERR1772254_21651 ERR1772254_21657 ERR1772254_21660 ERR1772254_21688 ERR1772254_21704 ERR1772254_21724 ERR1772254_21726 ERR1772254_21734 ERR1772254_21745 ERR1772254_21751 ERR1772254_21762 ERR1772254_21764 ERR1772254_21766 ERR1772254_21772 ERR1772254_21776 ERR1772254_21778 ERR1772254_21783 ERR1772254_21785 ERR1772254_21786 ERR1772254_21791 ERR1772254_21794 ERR1772254_21796 ERR1772254_21797 ERR1772254_21802 ERR1772254_21804 ERR1772254_21807 ERR1772254_21813 ERR1772254_21817 ERR1772254_21832 ERR1772254_21833 ERR1772254_21840 ERR1772254_21842 ERR1772254_21847 ERR1772254_21856 ERR1772254_21864 ERR1772254_21878 ERR1772254_21888 ERR1772254_21890 ERR1772254_21901 ERR1772254_21910 ERR1772254_21936 ERR1772254_21940 ERR1772254_21945 ERR1772254_21948 ERR1772254_21958 ERR1772254_21959 ERR1772254_21962 ERR1772254_21969 ERR1772254_21976 ERR1772254_21977 ERR1772254_21979 ERR1772254_21986 ERR1772254_21997 ERR1772254_21998 ERR1772254_22005 ERR1772254_22012 ERR1772254_22022 ERR1772254_22027 ERR1772254_22033 ERR1772254_22035 ERR1772254_22037 ERR1772254_22044 ERR1772254_22045 ERR1772254_22046 ERR1772254_22050 ERR1772254_22058 ERR1772254_22066 ERR1772254_22067 ERR1772254_22072 ERR1772254_22075 ERR1772254_22078 ERR1772254_22079 ERR1772254_22083 ERR1772254_22093 ERR1772254_22095 ERR1772254_22097 ERR1772254_22099 ERR1772254_22103 ERR1772254_22111 ERR1772254_22124 ERR1772254_22128 ERR1772254_22137 ERR1772254_22139 ERR1772254_22141 ERR1772254_22164 ERR1772254_22173 ERR1772254_22183 ERR1772254_22187 ERR1772254_22195 ERR1772254_22197 ERR1772254_22212 ERR1772254_22223 ERR1772254_22231 ERR1772254_22235 ERR1772254_22237 ERR1772254_22248 ERR1772254_22249 ERR1772254_22252 ERR1772254_22254 ERR1772254_22257 ERR1772254_22276 ERR1772254_22283 ERR1772254_22284 ERR1772254_22287 ERR1772254_22289 ERR1772254_22290 ERR1772254_22295 ERR1772254_22297 ERR1772254_22300 ERR1772254_22304 ERR1772254_22312 ERR1772254_22314 ERR1772254_22317 ERR1772254_22320 ERR1772254_22324 ERR1772254_22327 ERR1772254_22330 ERR1772254_22331 ERR1772254_22337 ERR1772254_22338 ERR1772254_22356 ERR1772254_22360 ERR1772254_22361 ERR1772254_22366 ERR1772254_22377 ERR1772254_22378 ERR1772254_22387 ERR1772254_22392 ERR1772254_22396 ERR1772254_22402 ERR1772254_22413 ERR1772254_22420 ERR1772254_22434 ERR1772254_22435 ERR1772254_22438 ERR1772254_22442 ERR1772254_22445 ERR1772254_22456 ERR1772254_22457 ERR1772254_22463 ERR1772254_22471 ERR1772254_22479 ERR1772254_22483 ERR1772254_22486 ERR1772254_22503 ERR1772254_22513 ERR1772254_22521 ERR1772254_22522 ERR1772254_22525 ERR1772254_22528 ERR1772254_22532 ERR1772254_22533 ERR1772254_22535 ERR1772254_22537 ERR1772254_22547 ERR1772254_22550 ERR1772254_22561 ERR1772254_22562 ERR1772254_22564 ERR1772254_22570 ERR1772254_22572 ERR1772254_22581 ERR1772254_22590 ERR1772254_22595 ERR1772254_22601 ERR1772254_22605 ERR1772254_22608 ERR1772254_22610 ERR1772254_22621 ERR1772254_22627 ERR1772254_22628 ERR1772254_22648 ERR1772254_22651 ERR1772254_22653 ERR1772254_22655 ERR1772254_22661 ERR1772254_22662 ERR1772254_22670 ERR1772254_22692 ERR1772254_22699 ERR1772254_22727 ERR1772254_22749 ERR1772254_22754 ERR1772254_22768 ERR1772254_22770 ERR1772254_22772 ERR1772254_22798 ERR1772254_22802 ERR1772254_22811 ERR1772254_22812 ERR1772254_22820 ERR1772254_22824 ERR1772254_22833 ERR1772254_22834 ERR1772254_22838 ERR1772254_22842 ERR1772254_22848 ERR1772254_22851 ERR1772254_22856 ERR1772254_22866 ERR1772254_22875 ERR1772254_22885 ERR1772254_22886 ERR1772254_22893 ERR1772254_22895 ERR1772254_22899 ERR1772254_22913 ERR1772254_22914 ERR1772254_22919 ERR1772254_22925 ERR1772254_22931 ERR1772254_22932 ERR1772254_22936 ERR1772254_22938 ERR1772254_22949 ERR1772254_22952 ERR1772254_22955 ERR1772254_22956 ERR1772254_22959 ERR1772254_22961 ERR1772254_22982 ERR1772254_22985 ERR1772254_22990 ERR1772254_22992 ERR1772254_22998 ERR1772254_23000 ERR1772254_23004 ERR1772254_23007 ERR1772254_23008 ERR1772254_23010 ERR1772254_23013 ERR1772254_23018 ERR1772254_23020 ERR1772254_23025 ERR1772254_23038 ERR1772254_23042 ERR1772254_23043 ERR1772254_23047 ERR1772254_23054 ERR1772254_23062 ERR1772254_23063 ERR1772254_23077 ERR1772254_23083 ERR1772254_23087 ERR1772254_23091 ERR1772254_23094 ERR1772254_23095 ERR1772254_23098 ERR1772254_23110 ERR1772254_23113 ERR1772254_23114 ERR1772254_23116 ERR1772254_23120 ERR1772254_23125 ERR1772254_23134 ERR1772254_23137 ERR1772254_23140 ERR1772254_23141 ERR1772254_23147 ERR1772254_23148 ERR1772254_23153 ERR1772254_23166 ERR1772254_23171 ERR1772254_23174 ERR1772254_23176 ERR1772254_23193 ERR1772254_23195 ERR1772254_23198 ERR1772254_23209 ERR1772254_23211 ERR1772254_23213 ERR1772254_23214 ERR1772254_23218 ERR1772254_23227 ERR1772254_23230 ERR1772254_23232 ERR1772254_23233 ERR1772254_23234 ERR1772254_23253 ERR1772254_23256 ERR1772254_23257 ERR1772254_23260 ERR1772254_23275 ERR1772254_23277 ERR1772254_23282 ERR1772254_23284 ERR1772254_23290 ERR1772254_23300 ERR1772254_23319 ERR1772254_23322 ERR1772254_23324 ERR1772254_23327 ERR1772254_23332 ERR1772254_23333 ERR1772254_23335 ERR1772254_23341 ERR1772254_23342 ERR1772254_23362 ERR1772254_23365 ERR1772254_23368 ERR1772254_23377 ERR1772254_23379 ERR1772254_23380 ERR1772254_23397 ERR1772254_23409 ERR1772254_23421 ERR1772254_23426 ERR1772254_23427 ERR1772254_23428 ERR1772254_23431 ERR1772254_23432 ERR1772254_23434 ERR1772254_23444 ERR1772254_23459 ERR1772254_23468 ERR1772254_23475 ERR1772254_23482 ERR1772254_23485 ERR1772254_23488 ERR1772254_23495 ERR1772254_23504 ERR1772254_23509 ERR1772254_23511 ERR1772254_23512 ERR1772254_23514 ERR1772254_23516 ERR1772254_23520 ERR1772254_23525 ERR1772254_23529 ERR1772254_23530 ERR1772254_23531 ERR1772254_23535 ERR1772254_23544 ERR1772254_23547 ERR1772254_23550 ERR1772254_23557 ERR1772254_23560 ERR1772254_23567 ERR1772254_23571 ERR1772254_23575 ERR1772254_23585 ERR1772254_23587 ERR1772254_23590 ERR1772254_23596 ERR1772254_23601 ERR1772254_23602 ERR1772254_23605 ERR1772254_23608 ERR1772254_23624 ERR1772254_23628 ERR1772254_23633 ERR1772254_23639 ERR1772254_23642 ERR1772254_23643 ERR1772254_23644 ERR1772254_23655 ERR1772254_23668 ERR1772254_23673 ERR1772254_23679 ERR1772254_23680 ERR1772254_23681 ERR1772254_23683 ERR1772254_23684 ERR1772254_23688 ERR1772254_23697 ERR1772254_23711 ERR1772254_23718 ERR1772254_23730 ERR1772254_23732 ERR1772254_23733 ERR1772254_23739 ERR1772254_23741 ERR1772254_23748 ERR1772254_23749 ERR1772254_23750 ERR1772254_23765 ERR1772254_23770 ERR1772254_23778 ERR1772254_23780 ERR1772254_23792 ERR1772254_23793 ERR1772254_23794 ERR1772254_23799 ERR1772254_23804 ERR1772254_23807 ERR1772254_23817 ERR1772254_23820 ERR1772254_23824 ERR1772254_23825 ERR1772254_23839 ERR1772254_23840 ERR1772254_23852 ERR1772254_23855 ERR1772254_23860 ERR1772254_23869 ERR1772254_23870 ERR1772254_23880 ERR1772254_23887 ERR1772254_23899 ERR1772254_23901 ERR1772254_23908 ERR1772254_23915 ERR1772254_23924 ERR1772254_23939 ERR1772254_23943 ERR1772254_23944 ERR1772254_23946 ERR1772254_23968 ERR1772254_23976 ERR1772254_24009 ERR1772254_24013 ERR1772254_24021 ERR1772254_24023 ERR1772254_24029 ERR1772254_24031 ERR1772254_24042 ERR1772254_24049 ERR1772254_24070 ERR1772254_24083 ERR1772254_24085 ERR1772254_24088 ERR1772254_24095 ERR1772254_24096 ERR1772254_24097 ERR1772254_24099 ERR1772254_24109 ERR1772254_24111 ERR1772254_24112 ERR1772254_24114 ERR1772254_24117 ERR1772254_24119 ERR1772254_24131 ERR1772254_24132 ERR1772254_24133 ERR1772254_24138 ERR1772254_24144 ERR1772254_24149 ERR1772254_24150 ERR1772254_24151 ERR1772254_24194 ERR1772254_24202 ERR1772254_24205 ERR1772254_24209 ERR1772254_24214 ERR1772254_24215 ERR1772254_24219 ERR1772254_24223 ERR1772254_24228 ERR1772254_24229 ERR1772254_24230 ERR1772254_24233 ERR1772254_24242 ERR1772254_24247 ERR1772254_24248 ERR1772254_24253 ERR1772254_24264 ERR1772254_24270 ERR1772254_24279 ERR1772254_24295 ERR1772254_24309 ERR1772254_24310 ERR1772254_24311 ERR1772254_24314 ERR1772254_24320 ERR1772254_24328 ERR1772254_24330 ERR1772254_24343 ERR1772254_24360 ERR1772254_24362 ERR1772254_24369 ERR1772254_24377 ERR1772254_24382 ERR1772254_24383 ERR1772254_24384 ERR1772254_24388 ERR1772254_24393 ERR1772254_24394 ERR1772254_24407 ERR1772254_24416 ERR1772254_24421 ERR1772254_24427 ERR1772254_24435 ERR1772254_24449 ERR1772254_24451 ERR1772254_24455 ERR1772254_24456 ERR1772254_24457 ERR1772254_24460 ERR1772254_24466 ERR1772254_24472 ERR1772254_24475 ERR1772254_24477 ERR1772254_24482 ERR1772254_24488 ERR1772254_24492 ERR1772254_24494 ERR1772254_24499 ERR1772254_24507 ERR1772254_24516 ERR1772254_24521 ERR1772254_24523 ERR1772254_24524 ERR1772254_24527 ERR1772254_24530 ERR1772254_24540 ERR1772254_24547 ERR1772254_24560 ERR1772254_24562 ERR1772254_24563 ERR1772254_24568 ERR1772254_24569 ERR1772254_24578 ERR1772254_24587 ERR1772254_24594 ERR1772254_24595 ERR1772254_24598 ERR1772254_24606 ERR1772254_24608 ERR1772254_24611 ERR1772254_24614 ERR1772254_24617 ERR1772254_24634 ERR1772254_24642 ERR1772254_24643 ERR1772254_24666 ERR1772254_24670 ERR1772254_24673 ERR1772254_24675 ERR1772254_24678 ERR1772254_24679 ERR1772254_24686 ERR1772254_24691 ERR1772254_24708 ERR1772254_24716 ERR1772254_24731 ERR1772254_24745 ERR1772254_24747 ERR1772254_24751 ERR1772254_24756 ERR1772254_24765 ERR1772254_24768 ERR1772254_24772 ERR1772254_24774 ERR1772254_24780 ERR1772254_24782 ERR1772254_24809 ERR1772254_24810 ERR1772254_24814 ERR1772254_24815 ERR1772254_24818 ERR1772254_24820 ERR1772254_24822 ERR1772254_24826 ERR1772254_24831 ERR1772254_24832 ERR1772254_24842 ERR1772254_24847 ERR1772254_24852 ERR1772254_24860 ERR1772254_24861 ERR1772254_24868 ERR1772254_24876 ERR1772254_24878 ERR1772254_24882 ERR1772254_24890 ERR1772254_24896 ERR1772254_24898 ERR1772254_24901 ERR1772254_24910 ERR1772254_24913 ERR1772254_24919 ERR1772254_24922 ERR1772254_24939 ERR1772254_24940 ERR1772254_24944 ERR1772254_24950 ERR1772254_24961 ERR1772254_24965 ERR1772254_24966 ERR1772254_24967 ERR1772254_24969 ERR1772254_24973 ERR1772254_24981 ERR1772254_24983 ERR1772254_24988 ERR1772254_24989 ERR1772254_24994 ERR1772254_24998 ERR1772254_25005 ERR1772254_25006 ERR1772254_25019 ERR1772254_25028 ERR1772254_25030 ERR1772254_25038 ERR1772254_25043 ERR1772254_25046 ERR1772254_25053 ERR1772254_25054 ERR1772254_25060 ERR1772254_25073 ERR1772254_25074 ERR1772254_25083 ERR1772254_25085 ERR1772254_25087 ERR1772254_25090 ERR1772254_25091 ERR1772254_25101 ERR1772254_25116 ERR1772254_25123 ERR1772254_25130 ERR1772254_25145 ERR1772254_25167 ERR1772254_25180 ERR1772254_25188 ERR1772254_25196 ERR1772254_25197 ERR1772254_25206 ERR1772254_25211 ERR1772254_25212 ERR1772254_25213 ERR1772254_25216 ERR1772254_25220 ERR1772254_25224 ERR1772254_25225 ERR1772254_25229 ERR1772254_25231 ERR1772254_25246 ERR1772254_25247 ERR1772254_25248 ERR1772254_25250 ERR1772254_25259 ERR1772254_25271 ERR1772254_25272 ERR1772254_25273 ERR1772254_25283 ERR1772254_25287 ERR1772254_25288 ERR1772254_25291 ERR1772254_25292 ERR1772254_25293 ERR1772254_25303 ERR1772254_25310 ERR1772254_25312 ERR1772254_25318 ERR1772254_25319 ERR1772254_25320 ERR1772254_25325 ERR1772254_25331 ERR1772254_25333 ERR1772254_25336 ERR1772254_25338 ERR1772254_25342 ERR1772254_25345 ERR1772254_25347 ERR1772254_25364 ERR1772254_25366 ERR1772254_25367 ERR1772254_25372 ERR1772254_25373 ERR1772254_25374 ERR1772254_25376 ERR1772254_25384 ERR1772254_25385 ERR1772254_25386 ERR1772254_25387 ERR1772254_25391 ERR1772254_25392 ERR1772254_25397 ERR1772254_25399 ERR1772254_25409 ERR1772254_25412 ERR1772254_25414 ERR1772254_25420 ERR1772254_25421 ERR1772254_25423 ERR1772254_25431 ERR1772254_25437 ERR1772254_25440 ERR1772254_25448 ERR1772254_25452 ERR1772254_25454 ERR1772254_25460 ERR1772254_25468 ERR1772254_25472 ERR1772254_25475 ERR1772254_25478 ERR1772254_25482 ERR1772254_25486 ERR1772254_25501 ERR1772254_25502 ERR1772254_25506 ERR1772254_25508 ERR1772254_25510 ERR1772254_25511 ERR1772254_25520 ERR1772254_25528 ERR1772254_25529 ERR1772254_25535 ERR1772254_25549 ERR1772254_25561 ERR1772254_25563 ERR1772254_25567 ERR1772254_25588 ERR1772254_25592 ERR1772254_25603 ERR1772254_25606 ERR1772254_25609 ERR1772254_25610 ERR1772254_25614 ERR1772254_25621 ERR1772254_25622 ERR1772254_25630 ERR1772254_25632 ERR1772254_25638 ERR1772254_25647 ERR1772254_25650 ERR1772254_25656 ERR1772254_25668 ERR1772254_25678 ERR1772254_25681 ERR1772254_25682 ERR1772254_25694 ERR1772254_25696 ERR1772254_25702 ERR1772254_25708 ERR1772254_25709 ERR1772254_25718 ERR1772254_25719 ERR1772254_25720 ERR1772254_25724 ERR1772254_25726 ERR1772254_25729 ERR1772254_25731 ERR1772254_25737 ERR1772254_25738 ERR1772254_25743 ERR1772254_25748 ERR1772254_25749 ERR1772254_25753 ERR1772254_25762 ERR1772254_25763 ERR1772254_25765 ERR1772254_25767 ERR1772254_25771 ERR1772254_25777 ERR1772254_25782 ERR1772254_25784 ERR1772254_25788 ERR1772254_25792 ERR1772254_25797 ERR1772254_25808 ERR1772254_25810 ERR1772254_25814 ERR1772254_25815 ERR1772254_25816 ERR1772254_25820 ERR1772254_25821 ERR1772254_25825 ERR1772254_25826 ERR1772254_25828 ERR1772254_25836 ERR1772254_25839 ERR1772254_25849 ERR1772254_25855 ERR1772254_25858 ERR1772254_25860 ERR1772254_25861 ERR1772254_25865 ERR1772254_25869 ERR1772254_25879 ERR1772254_25883 ERR1772254_25888 ERR1772254_25889 ERR1772254_25899 ERR1772254_25900 ERR1772254_25905 ERR1772254_25915 ERR1772254_25916 ERR1772254_25918 ERR1772254_25920 ERR1772254_25930 ERR1772254_25933 ERR1772254_25935 ERR1772254_25946 ERR1772254_25948 ERR1772254_25953 ERR1772254_25961 ERR1772254_25964 ERR1772254_25970 ERR1772254_25971 ERR1772254_25980 ERR1772254_25988 ERR1772254_26010 ERR1772254_26011 ERR1772254_26012 ERR1772254_26013 ERR1772254_26019 ERR1772254_26037 ERR1772254_26042 ERR1772254_26048 ERR1772254_26052 ERR1772254_26061 ERR1772254_26068 ERR1772254_26070 ERR1772254_26074 ERR1772254_26080 ERR1772254_26081 ERR1772254_26082 ERR1772254_26088 ERR1772254_26110 ERR1772254_26112 ERR1772254_26113 ERR1772254_26125 ERR1772254_26126 ERR1772254_26130 ERR1772254_26145 ERR1772254_26153 ERR1772254_26161 ERR1772254_26164 ERR1772254_26166 ERR1772254_26172 ERR1772254_26173 ERR1772254_26175 ERR1772254_26179 ERR1772254_26188 ERR1772254_26189 ERR1772254_26191 ERR1772254_26201 ERR1772254_26206 ERR1772254_26210 ERR1772254_26212 ERR1772254_26214 ERR1772254_26221 ERR1772254_26230 ERR1772254_26232 ERR1772254_26233 ERR1772254_26246 ERR1772254_26248 ERR1772254_26257 ERR1772254_26260 ERR1772254_26263 ERR1772254_26264 ERR1772254_26266 ERR1772254_26269 ERR1772254_26273 ERR1772254_26274 ERR1772254_26280 ERR1772254_26283 ERR1772254_26298 ERR1772254_26305 ERR1772254_26306 ERR1772254_26316 ERR1772254_26323 ERR1772254_26325 ERR1772254_26326 ERR1772254_26330 ERR1772254_26331 ERR1772254_26335 ERR1772254_26336 ERR1772254_26349 ERR1772254_26355 ERR1772254_26357 ERR1772254_26361 ERR1772254_26379 ERR1772254_26392 ERR1772254_26393 ERR1772254_26409 ERR1772254_26412 ERR1772254_26415 ERR1772254_26416 ERR1772254_26419 ERR1772254_26425 ERR1772254_26433 ERR1772254_26435 ERR1772254_26444 ERR1772254_26447 ERR1772254_26452 ERR1772254_26456 ERR1772254_26457 ERR1772254_26458 ERR1772254_26462 ERR1772254_26464 ERR1772254_26466 ERR1772254_26471 ERR1772254_26473 ERR1772254_26481 ERR1772254_26482 ERR1772254_26487 ERR1772254_26494 ERR1772254_26495 ERR1772254_26500 ERR1772254_26503 ERR1772254_26509 ERR1772254_26514 ERR1772254_26515 ERR1772254_26516 ERR1772254_26529 ERR1772254_26542 ERR1772254_26544 ERR1772254_26553 ERR1772254_26555 ERR1772254_26557 ERR1772254_26563 ERR1772254_26571 ERR1772254_26573 ERR1772254_26575 ERR1772254_26577 ERR1772254_26582 ERR1772254_26596 ERR1772254_26600 ERR1772254_26601 ERR1772254_26607 ERR1772254_26609 ERR1772254_26614 ERR1772254_26617 ERR1772254_26618 ERR1772254_26621 ERR1772254_26626 ERR1772254_26629 ERR1772254_26632 ERR1772254_26639 ERR1772254_26640 ERR1772254_26646 ERR1772254_26652 ERR1772254_26656 ERR1772254_26660 ERR1772254_26664 ERR1772254_26665 ERR1772254_26668 ERR1772254_26670 ERR1772254_26676 ERR1772254_26678 ERR1772254_26679 ERR1772254_26681 ERR1772254_26694 ERR1772254_26704 ERR1772254_26708 ERR1772254_26715 ERR1772254_26725 ERR1772254_26739 ERR1772254_26742 ERR1772254_26744 ERR1772254_26753 ERR1772254_26754 ERR1772254_26755 ERR1772254_26768 ERR1772254_26769 ERR1772254_26772 ERR1772254_26782 ERR1772254_26785 ERR1772254_26787 ERR1772254_26789 ERR1772254_26792 ERR1772254_26800 ERR1772254_26807 ERR1772254_26809 ERR1772254_26811 ERR1772254_26814 ERR1772254_26815 ERR1772254_26818 ERR1772254_26820 ERR1772254_26829 ERR1772254_26832 ERR1772254_26833 ERR1772254_26835 ERR1772254_26836 ERR1772254_26844 ERR1772254_26857 ERR1772254_26861 ERR1772254_26871 ERR1772254_26875 ERR1772254_26881 ERR1772254_26882 ERR1772254_26891 ERR1772254_26897 ERR1772254_26900 ERR1772254_26902 ERR1772254_26913 ERR1772254_26914 ERR1772254_26915 ERR1772254_26916 ERR1772254_26919 ERR1772254_26920 ERR1772254_26921 ERR1772254_26928 ERR1772254_26936 ERR1772254_26940 ERR1772254_26942 ERR1772254_26957 ERR1772254_26965 ERR1772254_26966 ERR1772254_26970 ERR1772254_26973 ERR1772254_26980 ERR1772254_26983 ERR1772254_26999 ERR1772254_27006 ERR1772254_27020 ERR1772254_27024 ERR1772254_27037 ERR1772254_27039 ERR1772254_27041 ERR1772254_27046 ERR1772254_27054 ERR1772254_27062 ERR1772254_27084 ERR1772254_27091 ERR1772254_27096 ERR1772254_27099 ERR1772254_27115 ERR1772254_27123 ERR1772254_27129 ERR1772254_27134 ERR1772254_27139 ERR1772254_27142 ERR1772254_27154 ERR1772254_27172 ERR1772254_27173 ERR1772254_27188 ERR1772254_27190 ERR1772254_27200 ERR1772254_27202 ERR1772254_27203 ERR1772254_27204 ERR1772254_27209 ERR1772254_27211 ERR1772254_27213 ERR1772254_27218 ERR1772254_27224 ERR1772254_27236 ERR1772254_27240 ERR1772254_27241 ERR1772254_27247 ERR1772254_27253 ERR1772254_27255 ERR1772254_27264 ERR1772254_27267 ERR1772254_27269 ERR1772254_27277 ERR1772254_27281 ERR1772254_27285 ERR1772254_27310 ERR1772254_27311 ERR1772254_27324 ERR1772254_27328 ERR1772254_27334 ERR1772254_27339 ERR1772254_27342 ERR1772254_27347 ERR1772254_27350 ERR1772254_27355 ERR1772254_27358 ERR1772254_27361 ERR1772254_27367 ERR1772254_27376 ERR1772254_27379 ERR1772254_27385 ERR1772254_27388 ERR1772254_27396 ERR1772254_27400 ERR1772254_27409 ERR1772254_27419 ERR1772254_27424 ERR1772254_27427 ERR1772254_27430 ERR1772254_27434 ERR1772254_27438 ERR1772254_27442 ERR1772254_27444 ERR1772254_27457 ERR1772254_27460 ERR1772254_27468 ERR1772254_27475 ERR1772254_27487 ERR1772254_27493 ERR1772254_27494 ERR1772254_27501 ERR1772254_27512 ERR1772254_27528 ERR1772254_27533 ERR1772254_27540 ERR1772254_27559 ERR1772254_27562 ERR1772254_27563 ERR1772254_27564 ERR1772254_27566 ERR1772254_27568 ERR1772254_27570 ERR1772254_27583 ERR1772254_27595 ERR1772254_27596 ERR1772254_27598 ERR1772254_27602 ERR1772254_27613 ERR1772254_27621 ERR1772254_27623 ERR1772254_27624 ERR1772254_27626 ERR1772254_27628 ERR1772254_27630 ERR1772254_27636 ERR1772254_27646 ERR1772254_27652 ERR1772254_27656 ERR1772254_27660 ERR1772254_27664 ERR1772254_27674 ERR1772254_27677 ERR1772254_27687 ERR1772254_27691 ERR1772254_27693 ERR1772254_27696 ERR1772254_27701 ERR1772254_27706 ERR1772254_27723 ERR1772254_27724 ERR1772254_27743 ERR1772254_27753 ERR1772254_27756 ERR1772254_27760 ERR1772254_27768 ERR1772254_27772 ERR1772254_27777 ERR1772254_27780 ERR1772254_27783 ERR1772254_27787 ERR1772254_27793 ERR1772254_27798 ERR1772254_27802 ERR1772254_27803 ERR1772254_27807 ERR1772254_27815 ERR1772254_27824 ERR1772254_27828 ERR1772254_27838 ERR1772254_27844 ERR1772254_27856 ERR1772254_27858 ERR1772254_27860 ERR1772254_27866 ERR1772254_27867 ERR1772254_27878 ERR1772254_27880 ERR1772254_27884 ERR1772254_27885 ERR1772254_27897 ERR1772254_27899 ERR1772254_27909 ERR1772254_27918 ERR1772255_1 ERR1772255_10 ERR1772255_14 ERR1772255_17 ERR1772255_19 ERR1772255_29 ERR1772255_31 ERR1772255_33 ERR1772255_46 ERR1772255_52 ERR1772255_53 ERR1772255_55 ERR1772255_58 ERR1772255_59 ERR1772255_65 ERR1772255_68 ERR1772255_72 ERR1772255_73 ERR1772255_75 ERR1772255_76 ERR1772255_77 ERR1772255_83 ERR1772255_87 ERR1772255_89 ERR1772255_97 ERR1772255_100 ERR1772255_101 ERR1772255_106 ERR1772255_107 ERR1772255_108 ERR1772255_111 ERR1772255_117 ERR1772255_118 ERR1772255_119 ERR1772255_121 ERR1772255_125 ERR1772255_127 ERR1772255_134 ERR1772255_138 ERR1772255_139 ERR1772255_140 ERR1772255_141 ERR1772255_152 ERR1772255_158 ERR1772255_159 ERR1772255_160 ERR1772255_161 ERR1772255_167 ERR1772255_173 ERR1772255_191 ERR1772255_194 ERR1772255_195 ERR1772255_198 ERR1772255_199 ERR1772255_203 ERR1772255_204 ERR1772255_212 ERR1772255_213 ERR1772255_215 ERR1772255_221 ERR1772255_222 ERR1772255_227 ERR1772255_228 ERR1772255_230 ERR1772255_232 ERR1772255_244 ERR1772255_249 ERR1772255_257 ERR1772255_258 ERR1772255_261 ERR1772255_278 ERR1772255_284 ERR1772255_287 ERR1772255_293 ERR1772255_294 ERR1772255_303 ERR1772255_304 ERR1772255_305 ERR1772255_308 ERR1772255_309 ERR1772255_313 ERR1772255_323 ERR1772255_327 ERR1772255_331 ERR1772255_333 ERR1772255_336 ERR1772255_337 ERR1772255_341 ERR1772255_344 ERR1772255_354 ERR1772255_361 ERR1772255_363 ERR1772255_364 ERR1772255_374 ERR1772255_375 ERR1772255_392 ERR1772255_394 ERR1772255_395 ERR1772255_398 ERR1772255_402 ERR1772255_404 ERR1772255_408 ERR1772255_409 ERR1772255_413 ERR1772255_415 ERR1772255_426 ERR1772255_428 ERR1772255_434 ERR1772255_441 ERR1772255_443 ERR1772255_449 ERR1772255_452 ERR1772255_462 ERR1772255_469 ERR1772255_470 ERR1772255_471 ERR1772255_474 ERR1772255_475 ERR1772255_479 ERR1772255_486 ERR1772255_488 ERR1772255_494 ERR1772255_500 ERR1772255_505 ERR1772255_508 ERR1772255_511 ERR1772255_512 ERR1772255_514 ERR1772255_519 ERR1772255_520 ERR1772255_521 ERR1772255_523 ERR1772255_532 ERR1772255_533 ERR1772255_537 ERR1772255_543 ERR1772255_550 ERR1772255_551 ERR1772255_556 ERR1772255_557 ERR1772255_560 ERR1772255_563 ERR1772255_568 ERR1772255_569 ERR1772255_572 ERR1772255_574 ERR1772255_575 ERR1772255_594 ERR1772255_598 ERR1772255_606 ERR1772255_614 ERR1772255_619 ERR1772255_620 ERR1772255_622 ERR1772255_624 ERR1772255_626 ERR1772255_629 ERR1772255_635 ERR1772255_638 ERR1772255_642 ERR1772255_644 ERR1772255_645 ERR1772255_648 ERR1772255_649 ERR1772255_652 ERR1772255_664 ERR1772255_669 ERR1772255_673 ERR1772255_676 ERR1772255_677 ERR1772255_679 ERR1772255_690 ERR1772255_691 ERR1772255_692 ERR1772255_694 ERR1772255_696 ERR1772255_697 ERR1772255_698 ERR1772255_700 ERR1772255_701 ERR1772255_706 ERR1772255_714 ERR1772255_715 ERR1772255_719 ERR1772255_724 ERR1772255_726 ERR1772255_733 ERR1772255_734 ERR1772255_736 ERR1772255_737 ERR1772255_748 ERR1772255_752 ERR1772255_755 ERR1772255_759 ERR1772255_765 ERR1772255_768 ERR1772255_781 ERR1772255_784 ERR1772255_813 ERR1772255_817 ERR1772255_818 ERR1772255_821 ERR1772255_836 ERR1772255_838 ERR1772255_839 ERR1772255_841 ERR1772255_843 ERR1772255_849 ERR1772255_850 ERR1772255_854 ERR1772255_855 ERR1772255_856 ERR1772255_858 ERR1772255_862 ERR1772255_866 ERR1772255_869 ERR1772255_870 ERR1772255_877 ERR1772255_882 ERR1772255_883 ERR1772255_891 ERR1772255_896 ERR1772255_903 ERR1772255_906 ERR1772255_911 ERR1772255_912 ERR1772255_913 ERR1772255_918 ERR1772255_919 ERR1772255_920 ERR1772255_929 ERR1772255_930 ERR1772255_934 ERR1772255_940 ERR1772255_947 ERR1772255_948 ERR1772255_950 ERR1772255_952 ERR1772255_961 ERR1772255_970 ERR1772255_974 ERR1772255_976 ERR1772255_978 ERR1772255_979 ERR1772255_983 ERR1772255_986 ERR1772255_987 ERR1772255_993 ERR1772255_1000 ERR1772255_1003 ERR1772255_1005 ERR1772255_1006 ERR1772255_1011 ERR1772255_1014 ERR1772255_1016 ERR1772255_1020 ERR1772255_1021 ERR1772255_1024 ERR1772255_1025 ERR1772255_1028 ERR1772255_1032 ERR1772255_1035 ERR1772255_1042 ERR1772255_1043 ERR1772255_1045 ERR1772255_1050 ERR1772255_1051 ERR1772255_1053 ERR1772255_1055 ERR1772255_1059 ERR1772255_1060 ERR1772255_1061 ERR1772255_1065 ERR1772255_1070 ERR1772255_1071 ERR1772255_1074 ERR1772255_1082 ERR1772255_1084 ERR1772255_1086 ERR1772255_1090 ERR1772255_1095 ERR1772255_1097 ERR1772255_1101 ERR1772255_1105 ERR1772255_1113 ERR1772255_1115 ERR1772255_1116 ERR1772255_1121 ERR1772255_1122 ERR1772255_1125 ERR1772255_1127 ERR1772255_1129 ERR1772255_1131 ERR1772255_1133 ERR1772255_1138 ERR1772255_1143 ERR1772255_1146 ERR1772255_1147 ERR1772255_1149 ERR1772255_1155 ERR1772255_1162 ERR1772255_1165 ERR1772255_1168 ERR1772255_1174 ERR1772255_1176 ERR1772255_1181 ERR1772255_1183 ERR1772255_1188 ERR1772255_1189 ERR1772255_1192 ERR1772255_1193 ERR1772255_1194 ERR1772255_1199 ERR1772255_1200 ERR1772255_1201 ERR1772255_1215 ERR1772255_1217 ERR1772255_1222 ERR1772255_1224 ERR1772255_1233 ERR1772255_1235 ERR1772255_1239 ERR1772255_1240 ERR1772255_1242 ERR1772255_1243 ERR1772255_1246 ERR1772255_1247 ERR1772255_1249 ERR1772255_1250 ERR1772255_1251 ERR1772255_1257 ERR1772255_1259 ERR1772255_1293 ERR1772255_1296 ERR1772255_1297 ERR1772255_1298 ERR1772255_1302 ERR1772255_1303 ERR1772255_1304 ERR1772255_1306 ERR1772255_1307 ERR1772255_1315 ERR1772255_1320 ERR1772255_1325 ERR1772255_1329 ERR1772255_1330 ERR1772255_1331 ERR1772255_1335 ERR1772255_1339 ERR1772255_1346 ERR1772255_1355 ERR1772255_1356 ERR1772255_1357 ERR1772255_1368 ERR1772255_1371 ERR1772255_1373 ERR1772255_1374 ERR1772255_1376 ERR1772255_1377 ERR1772255_1383 ERR1772255_1395 ERR1772255_1398 ERR1772255_1399 ERR1772255_1404 ERR1772255_1409 ERR1772255_1411 ERR1772255_1417 ERR1772255_1421 ERR1772255_1428 ERR1772255_1429 ERR1772255_1431 ERR1772255_1433 ERR1772255_1441 ERR1772255_1447 ERR1772255_1450 ERR1772255_1451 ERR1772255_1462 ERR1772255_1468 ERR1772255_1477 ERR1772255_1478 ERR1772255_1482 ERR1772255_1486 ERR1772255_1489 ERR1772255_1490 ERR1772255_1497 ERR1772255_1501 ERR1772255_1513 ERR1772255_1517 ERR1772255_1520 ERR1772255_1524 ERR1772255_1527 ERR1772255_1529 ERR1772255_1543 ERR1772255_1546 ERR1772255_1547 ERR1772255_1550 ERR1772255_1553 ERR1772255_1554 ERR1772255_1558 ERR1772255_1562 ERR1772255_1566 ERR1772255_1567 ERR1772255_1572 ERR1772255_1573 ERR1772255_1575 ERR1772255_1577 ERR1772255_1582 ERR1772255_1583 ERR1772255_1587 ERR1772255_1589 ERR1772255_1591 ERR1772255_1594 ERR1772255_1595 ERR1772255_1602 ERR1772255_1608 ERR1772255_1609 ERR1772255_1610 ERR1772255_1612 ERR1772255_1614 ERR1772255_1616 ERR1772255_1624 ERR1772255_1626 ERR1772255_1627 ERR1772255_1632 ERR1772255_1634 ERR1772255_1637 ERR1772255_1638 ERR1772255_1644 ERR1772255_1645 ERR1772255_1652 ERR1772255_1656 ERR1772255_1659 ERR1772255_1661 ERR1772255_1664 ERR1772255_1666 ERR1772255_1667 ERR1772255_1668 ERR1772255_1669 ERR1772255_1677 ERR1772255_1681 ERR1772255_1683 ERR1772255_1684 ERR1772255_1685 ERR1772255_1688 ERR1772255_1693 ERR1772255_1697 ERR1772255_1700 ERR1772255_1704 ERR1772255_1705 ERR1772255_1707 ERR1772255_1709 ERR1772255_1713 ERR1772255_1714 ERR1772255_1716 ERR1772255_1717 ERR1772255_1720 ERR1772255_1722 ERR1772255_1723 ERR1772255_1727 ERR1772255_1729 ERR1772255_1730 ERR1772255_1731 ERR1772255_1733 ERR1772255_1735 ERR1772255_1736 ERR1772255_1742 ERR1772255_1743 ERR1772255_1745 ERR1772255_1747 ERR1772255_1748 ERR1772255_1755 ERR1772255_1756 ERR1772255_1757 ERR1772255_1760 ERR1772255_1764 ERR1772255_1766 ERR1772255_1768 ERR1772255_1771 ERR1772255_1772 ERR1772255_1773 ERR1772255_1777 ERR1772255_1778 ERR1772255_1779 ERR1772255_1780 ERR1772255_1783 ERR1772255_1786 ERR1772255_1787 ERR1772255_1788 ERR1772255_1790 ERR1772255_1791 ERR1772255_1794 ERR1772255_1809 ERR1772255_1810 ERR1772255_1814 ERR1772255_1816 ERR1772255_1832 ERR1772255_1837 ERR1772255_1840 ERR1772255_1842 ERR1772255_1844 ERR1772255_1848 ERR1772255_1851 ERR1772255_1863 ERR1772255_1865 ERR1772255_1869 ERR1772255_1871 ERR1772255_1876 ERR1772255_1880 ERR1772255_1892 ERR1772255_1896 ERR1772255_1902 ERR1772255_1905 ERR1772255_1907 ERR1772255_1912 ERR1772255_1913 ERR1772255_1917 ERR1772255_1918 ERR1772255_1919 ERR1772255_1926 ERR1772255_1928 ERR1772255_1936 ERR1772255_1939 ERR1772255_1944 ERR1772255_1954 ERR1772255_1958 ERR1772255_1964 ERR1772255_1966 ERR1772255_1968 ERR1772255_1969 ERR1772255_1975 ERR1772255_1980 ERR1772255_1983 ERR1772255_1984 ERR1772255_1988 ERR1772255_1989 ERR1772255_1991 ERR1772255_1992 ERR1772255_2001 ERR1772255_2005 ERR1772255_2012 ERR1772255_2017 ERR1772255_2019 ERR1772255_2020 ERR1772255_2024 ERR1772255_2025 ERR1772255_2027 ERR1772255_2031 ERR1772255_2041 ERR1772255_2044 ERR1772255_2051 ERR1772255_2055 ERR1772255_2059 ERR1772255_2061 ERR1772255_2062 ERR1772255_2063 ERR1772255_2064 ERR1772255_2071 ERR1772255_2074 ERR1772255_2078 ERR1772255_2082 ERR1772255_2095 ERR1772255_2096 ERR1772255_2097 ERR1772255_2101 ERR1772255_2106 ERR1772255_2108 ERR1772255_2110 ERR1772255_2115 ERR1772255_2134 ERR1772255_2135 ERR1772255_2136 ERR1772255_2140 ERR1772255_2141 ERR1772255_2144 ERR1772255_2145 ERR1772255_2151 ERR1772255_2152 ERR1772255_2153 ERR1772255_2155 ERR1772255_2164 ERR1772255_2168 ERR1772255_2169 ERR1772255_2173 ERR1772255_2178 ERR1772255_2183 ERR1772255_2186 ERR1772255_2187 ERR1772255_2190 ERR1772255_2192 ERR1772255_2193 ERR1772255_2196 ERR1772255_2199 ERR1772255_2203 ERR1772255_2209 ERR1772255_2210 ERR1772255_2211 ERR1772255_2215 ERR1772255_2216 ERR1772255_2219 ERR1772255_2223 ERR1772255_2227 ERR1772255_2233 ERR1772255_2238 ERR1772255_2240 ERR1772255_2246 ERR1772255_2249 ERR1772255_2251 ERR1772255_2258 ERR1772255_2262 ERR1772255_2267 ERR1772255_2270 ERR1772255_2273 ERR1772255_2276 ERR1772255_2279 ERR1772255_2282 ERR1772255_2286 ERR1772255_2287 ERR1772255_2289 ERR1772255_2290 ERR1772255_2291 ERR1772255_2292 ERR1772255_2302 ERR1772255_2308 ERR1772255_2314 ERR1772255_2316 ERR1772255_2322 ERR1772255_2325 ERR1772255_2326 ERR1772255_2329 ERR1772255_2331 ERR1772255_2333 ERR1772255_2335 ERR1772255_2336 ERR1772255_2340 ERR1772255_2343 ERR1772255_2344 ERR1772255_2345 ERR1772255_2347 ERR1772255_2352 ERR1772255_2354 ERR1772255_2355 ERR1772255_2358 ERR1772255_2359 ERR1772255_2363 ERR1772255_2365 ERR1772255_2366 ERR1772255_2374 ERR1772255_2377 ERR1772255_2378 ERR1772255_2382 ERR1772255_2386 ERR1772255_2390 ERR1772255_2393 ERR1772255_2394 ERR1772255_2395 ERR1772255_2397 ERR1772255_2400 ERR1772255_2403 ERR1772255_2406 ERR1772255_2408 ERR1772255_2413 ERR1772255_2418 ERR1772255_2419 ERR1772255_2420 ERR1772255_2424 ERR1772255_2426 ERR1772255_2427 ERR1772255_2429 ERR1772255_2430 ERR1772255_2432 ERR1772255_2433 ERR1772255_2436 ERR1772255_2443 ERR1772255_2448 ERR1772255_2450 ERR1772255_2452 ERR1772255_2453 ERR1772255_2454 ERR1772255_2457 ERR1772255_2459 ERR1772255_2461 ERR1772255_2467 ERR1772255_2468 ERR1772255_2480 ERR1772255_2481 ERR1772255_2485 ERR1772255_2490 ERR1772255_2494 ERR1772255_2503 ERR1772255_2508 ERR1772255_2509 ERR1772255_2511 ERR1772255_2512 ERR1772255_2516 ERR1772255_2517 ERR1772255_2519 ERR1772255_2523 ERR1772255_2524 ERR1772255_2529 ERR1772255_2531 ERR1772255_2543 ERR1772255_2545 ERR1772255_2549 ERR1772255_2556 ERR1772255_2571 ERR1772255_2573 ERR1772255_2576 ERR1772255_2579 ERR1772255_2583 ERR1772255_2584 ERR1772255_2586 ERR1772255_2590 ERR1772255_2591 ERR1772255_2594 ERR1772255_2596 ERR1772255_2603 ERR1772255_2608 ERR1772255_2617 ERR1772255_2626 ERR1772255_2633 ERR1772255_2634 ERR1772255_2638 ERR1772255_2641 ERR1772255_2643 ERR1772255_2644 ERR1772255_2648 ERR1772255_2650 ERR1772255_2654 ERR1772255_2659 ERR1772255_2662 ERR1772255_2668 ERR1772255_2669 ERR1772255_2671 ERR1772255_2675 ERR1772255_2677 ERR1772255_2688 ERR1772255_2690 ERR1772255_2693 ERR1772255_2699 ERR1772255_2702 ERR1772255_2706 ERR1772255_2707 ERR1772255_2708 ERR1772255_2711 ERR1772255_2712 ERR1772255_2718 ERR1772255_2719 ERR1772255_2720 ERR1772255_2722 ERR1772255_2726 ERR1772255_2729 ERR1772255_2736 ERR1772255_2737 ERR1772255_2739 ERR1772255_2741 ERR1772255_2745 ERR1772255_2750 ERR1772255_2751 ERR1772255_2755 ERR1772255_2760 ERR1772255_2764 ERR1772255_2766 ERR1772255_2769 ERR1772255_2770 ERR1772255_2771 ERR1772255_2772 ERR1772255_2773 ERR1772255_2774 ERR1772255_2776 ERR1772255_2780 ERR1772255_2782 ERR1772255_2795 ERR1772255_2801 ERR1772255_2803 ERR1772255_2804 ERR1772255_2816 ERR1772255_2819 ERR1772255_2828 ERR1772255_2837 ERR1772255_2839 ERR1772255_2840 ERR1772255_2841 ERR1772255_2843 ERR1772255_2845 ERR1772255_2846 ERR1772255_2853 ERR1772255_2855 ERR1772255_2858 ERR1772255_2861 ERR1772255_2868 ERR1772255_2870 ERR1772255_2871 ERR1772255_2877 ERR1772255_2878 ERR1772255_2879 ERR1772255_2885 ERR1772255_2888 ERR1772255_2890 ERR1772255_2896 ERR1772255_2899 ERR1772255_2900 ERR1772255_2902 ERR1772255_2924 ERR1772255_2927 ERR1772255_2941 ERR1772255_2942 ERR1772255_2944 ERR1772255_2949 ERR1772255_2954 ERR1772255_2957 ERR1772255_2958 ERR1772255_2961 ERR1772255_2962 ERR1772255_2987 ERR1772255_2992 ERR1772255_2995 ERR1772255_2998 ERR1772255_3003 ERR1772255_3007 ERR1772255_3010 ERR1772255_3012 ERR1772255_3015 ERR1772255_3016 ERR1772255_3019 ERR1772255_3021 ERR1772255_3022 ERR1772255_3026 ERR1772255_3034 ERR1772255_3036 ERR1772255_3037 ERR1772255_3040 ERR1772255_3041 ERR1772255_3057 ERR1772255_3060 ERR1772255_3061 ERR1772255_3064 ERR1772255_3065 ERR1772255_3068 ERR1772255_3071 ERR1772255_3072 ERR1772255_3080 ERR1772255_3090 ERR1772255_3094 ERR1772255_3098 ERR1772255_3107 ERR1772255_3110 ERR1772255_3113 ERR1772255_3116 ERR1772255_3120 ERR1772255_3122 ERR1772255_3129 ERR1772255_3136 ERR1772255_3147 ERR1772255_3155 ERR1772255_3162 ERR1772255_3165 ERR1772255_3173 ERR1772255_3175 ERR1772255_3176 ERR1772255_3181 ERR1772255_3183 ERR1772255_3185 ERR1772255_3188 ERR1772255_3195 ERR1772255_3197 ERR1772255_3199 ERR1772255_3201 ERR1772255_3205 ERR1772255_3210 ERR1772255_3217 ERR1772255_3228 ERR1772255_3238 ERR1772255_3243 ERR1772255_3244 ERR1772255_3250 ERR1772255_3251 ERR1772255_3252 ERR1772255_3254 ERR1772255_3262 ERR1772255_3264 ERR1772255_3266 ERR1772255_3269 ERR1772255_3270 ERR1772255_3275 ERR1772255_3280 ERR1772255_3287 ERR1772255_3288 ERR1772255_3290 ERR1772255_3291 ERR1772255_3293 ERR1772255_3294 ERR1772255_3295 ERR1772255_3298 ERR1772255_3304 ERR1772255_3308 ERR1772255_3319 ERR1772255_3325 ERR1772255_3327 ERR1772255_3337 ERR1772255_3339 ERR1772255_3345 ERR1772255_3347 ERR1772255_3351 ERR1772255_3360 ERR1772255_3361 ERR1772255_3362 ERR1772255_3363 ERR1772255_3370 ERR1772255_3371 ERR1772255_3375 ERR1772255_3378 ERR1772255_3388 ERR1772255_3393 ERR1772255_3398 ERR1772255_3411 ERR1772255_3412 ERR1772255_3416 ERR1772255_3419 ERR1772255_3420 ERR1772255_3425 ERR1772255_3429 ERR1772255_3438 ERR1772255_3439 ERR1772255_3442 ERR1772255_3446 ERR1772255_3447 ERR1772255_3452 ERR1772255_3453 ERR1772255_3459 ERR1772255_3461 ERR1772255_3465 ERR1772255_3468 ERR1772255_3470 ERR1772255_3473 ERR1772255_3476 ERR1772255_3480 ERR1772255_3483 ERR1772255_3487 ERR1772255_3496 ERR1772255_3504 ERR1772255_3506 ERR1772255_3510 ERR1772255_3512 ERR1772255_3515 ERR1772255_3517 ERR1772255_3522 ERR1772255_3531 ERR1772255_3533 ERR1772255_3534 ERR1772255_3536 ERR1772255_3547 ERR1772255_3551 ERR1772255_3555 ERR1772255_3557 ERR1772255_3563 ERR1772255_3565 ERR1772255_3566 ERR1772255_3570 ERR1772255_3573 ERR1772255_3576 ERR1772255_3581 ERR1772255_3586 ERR1772255_3589 ERR1772255_3593 ERR1772255_3595 ERR1772255_3596 ERR1772255_3607 ERR1772255_3609 ERR1772255_3610 ERR1772255_3618 ERR1772255_3627 ERR1772255_3629 ERR1772255_3631 ERR1772255_3635 ERR1772255_3647 ERR1772255_3649 ERR1772255_3652 ERR1772255_3653 ERR1772255_3655 ERR1772255_3667 ERR1772255_3669 ERR1772255_3677 ERR1772255_3679 ERR1772255_3685 ERR1772255_3688 ERR1772255_3691 ERR1772255_3700 ERR1772255_3706 ERR1772255_3710 ERR1772255_3711 ERR1772255_3713 ERR1772255_3714 ERR1772255_3715 ERR1772255_3716 ERR1772255_3717 ERR1772255_3721 ERR1772255_3723 ERR1772255_3727 ERR1772255_3739 ERR1772255_3740 ERR1772255_3742 ERR1772255_3746 ERR1772255_3749 ERR1772255_3750 ERR1772255_3756 ERR1772255_3759 ERR1772255_3770 ERR1772255_3776 ERR1772255_3777 ERR1772255_3778 ERR1772255_3780 ERR1772255_3782 ERR1772255_3785 ERR1772255_3786 ERR1772255_3791 ERR1772255_3792 ERR1772255_3795 ERR1772255_3796 ERR1772255_3797 ERR1772255_3798 ERR1772255_3800 ERR1772255_3804 ERR1772255_3809 ERR1772255_3810 ERR1772255_3811 ERR1772255_3813 ERR1772255_3814 ERR1772255_3817 ERR1772255_3821 ERR1772255_3823 ERR1772255_3828 ERR1772255_3832 ERR1772255_3834 ERR1772255_3836 ERR1772255_3840 ERR1772255_3845 ERR1772255_3848 ERR1772255_3849 ERR1772255_3851 ERR1772255_3852 ERR1772255_3854 ERR1772255_3860 ERR1772255_3865 ERR1772255_3866 ERR1772255_3870 ERR1772255_3872 ERR1772255_3875 ERR1772255_3876 ERR1772255_3877 ERR1772255_3882 ERR1772255_3884 ERR1772255_3886 ERR1772255_3888 ERR1772255_3889 ERR1772255_3894 ERR1772255_3895 ERR1772255_3898 ERR1772255_3902 ERR1772255_3914 ERR1772255_3916 ERR1772255_3935 ERR1772255_3936 ERR1772255_3938 ERR1772255_3940 ERR1772255_3941 ERR1772255_3957 ERR1772255_3968 ERR1772255_3969 ERR1772255_3977 ERR1772255_3982 ERR1772255_3984 ERR1772255_3989 ERR1772255_3990 ERR1772255_3994 ERR1772255_3995 ERR1772255_3999 ERR1772255_4002 ERR1772255_4006 ERR1772255_4009 ERR1772255_4011 ERR1772255_4016 ERR1772255_4019 ERR1772255_4021 ERR1772255_4025 ERR1772255_4037 ERR1772255_4038 ERR1772255_4041 ERR1772255_4042 ERR1772255_4044 ERR1772255_4047 ERR1772255_4050 ERR1772255_4053 ERR1772255_4060 ERR1772255_4061 ERR1772255_4064 ERR1772255_4066 ERR1772255_4070 ERR1772255_4071 ERR1772255_4075 ERR1772255_4076 ERR1772255_4083 ERR1772255_4085 ERR1772255_4086 ERR1772255_4093 ERR1772255_4095 ERR1772255_4098 ERR1772255_4105 ERR1772255_4107 ERR1772255_4108 ERR1772255_4111 ERR1772255_4112 ERR1772255_4115 ERR1772255_4123 ERR1772255_4124 ERR1772255_4127 ERR1772255_4128 ERR1772255_4129 ERR1772255_4131 ERR1772255_4134 ERR1772255_4135 ERR1772255_4142 ERR1772255_4145 ERR1772255_4153 ERR1772255_4156 ERR1772255_4157 ERR1772255_4160 ERR1772255_4170 ERR1772255_4172 ERR1772255_4173 ERR1772255_4174 ERR1772255_4177 ERR1772255_4180 ERR1772255_4181 ERR1772255_4185 ERR1772255_4193 ERR1772255_4199 ERR1772255_4209 ERR1772255_4221 ERR1772255_4222 ERR1772255_4228 ERR1772255_4231 ERR1772255_4233 ERR1772255_4234 ERR1772255_4236 ERR1772255_4246 ERR1772255_4248 ERR1772255_4249 ERR1772255_4250 ERR1772255_4252 ERR1772255_4263 ERR1772255_4264 ERR1772255_4265 ERR1772255_4269 ERR1772255_4272 ERR1772255_4275 ERR1772255_4276 ERR1772255_4279 ERR1772255_4281 ERR1772255_4282 ERR1772255_4284 ERR1772255_4288 ERR1772255_4290 ERR1772255_4294 ERR1772255_4299 ERR1772255_4313 ERR1772255_4314 ERR1772255_4316 ERR1772255_4320 ERR1772255_4322 ERR1772255_4327 ERR1772255_4330 ERR1772255_4331 ERR1772255_4333 ERR1772255_4336 ERR1772255_4338 ERR1772255_4340 ERR1772255_4345 ERR1772255_4347 ERR1772255_4350 ERR1772255_4352 ERR1772255_4353 ERR1772255_4354 ERR1772255_4358 ERR1772255_4359 ERR1772255_4360 ERR1772255_4361 ERR1772255_4366 ERR1772255_4368 ERR1772255_4378 ERR1772255_4381 ERR1772255_4382 ERR1772255_4384 ERR1772255_4387 ERR1772255_4388 ERR1772255_4397 ERR1772255_4398 ERR1772255_4399 ERR1772255_4402 ERR1772255_4403 ERR1772255_4409 ERR1772255_4413 ERR1772255_4420 ERR1772255_4427 ERR1772255_4428 ERR1772255_4431 ERR1772255_4432 ERR1772255_4437 ERR1772255_4438 ERR1772255_4439 ERR1772255_4440 ERR1772255_4442 ERR1772255_4446 ERR1772255_4449 ERR1772255_4450 ERR1772255_4451 ERR1772255_4452 ERR1772255_4455 ERR1772255_4459 ERR1772255_4471 ERR1772255_4472 ERR1772255_4480 ERR1772255_4481 ERR1772255_4496 ERR1772255_4499 ERR1772255_4507 ERR1772255_4512 ERR1772255_4513 ERR1772255_4514 ERR1772255_4518 ERR1772255_4520 ERR1772255_4525 ERR1772255_4535 ERR1772255_4543 ERR1772255_4545 ERR1772255_4547 ERR1772255_4548 ERR1772255_4553 ERR1772255_4561 ERR1772255_4564 ERR1772255_4572 ERR1772255_4574 ERR1772255_4576 ERR1772255_4579 ERR1772255_4582 ERR1772255_4586 ERR1772255_4587 ERR1772255_4589 ERR1772255_4593 ERR1772255_4594 ERR1772255_4595 ERR1772255_4603 ERR1772255_4612 ERR1772255_4613 ERR1772255_4616 ERR1772255_4617 ERR1772255_4622 ERR1772255_4623 ERR1772255_4627 ERR1772255_4628 ERR1772255_4629 ERR1772255_4631 ERR1772255_4632 ERR1772255_4644 ERR1772255_4653 ERR1772255_4655 ERR1772255_4658 ERR1772255_4659 ERR1772255_4662 ERR1772255_4664 ERR1772255_4666 ERR1772255_4672 ERR1772255_4675 ERR1772255_4677 ERR1772255_4681 ERR1772255_4692 ERR1772255_4693 ERR1772255_4694 ERR1772255_4695 ERR1772255_4699 ERR1772255_4700 ERR1772255_4705 ERR1772255_4713 ERR1772255_4733 ERR1772255_4734 ERR1772255_4737 ERR1772255_4738 ERR1772255_4739 ERR1772255_4752 ERR1772255_4753 ERR1772255_4755 ERR1772255_4761 ERR1772255_4765 ERR1772255_4778 ERR1772255_4784 ERR1772255_4790 ERR1772255_4791 ERR1772255_4792 ERR1772255_4795 ERR1772255_4805 ERR1772255_4808 ERR1772255_4811 ERR1772255_4818 ERR1772255_4821 ERR1772255_4824 ERR1772255_4825 ERR1772255_4826 ERR1772255_4827 ERR1772255_4830 ERR1772255_4834 ERR1772255_4848 ERR1772255_4851 ERR1772255_4853 ERR1772255_4857 ERR1772255_4858 ERR1772255_4859 ERR1772255_4864 ERR1772255_4865 ERR1772255_4867 ERR1772255_4871 ERR1772255_4882 ERR1772255_4883 ERR1772255_4888 ERR1772255_4892 ERR1772255_4894 ERR1772255_4899 ERR1772255_4901 ERR1772255_4903 ERR1772255_4906 ERR1772255_4909 ERR1772255_4913 ERR1772255_4915 ERR1772255_4916 ERR1772255_4917 ERR1772255_4918 ERR1772255_4919 ERR1772255_4932 ERR1772255_4934 ERR1772255_4939 ERR1772255_4945 ERR1772255_4946 ERR1772255_4947 ERR1772255_4948 ERR1772255_4950 ERR1772255_4953 ERR1772255_4957 ERR1772255_4958 ERR1772255_4969 ERR1772255_4970 ERR1772255_4971 ERR1772255_4975 ERR1772255_4977 ERR1772255_4982 ERR1772255_4983 ERR1772255_4984 ERR1772255_4993 ERR1772255_4997 ERR1772255_4999 ERR1772255_5004 ERR1772255_5012 ERR1772255_5013 ERR1772255_5021 ERR1772255_5023 ERR1772255_5028 ERR1772255_5030 ERR1772255_5033 ERR1772255_5034 ERR1772255_5041 ERR1772255_5043 ERR1772255_5046 ERR1772255_5049 ERR1772255_5050 ERR1772255_5054 ERR1772255_5062 ERR1772255_5063 ERR1772255_5079 ERR1772255_5089 ERR1772255_5092 ERR1772255_5096 ERR1772255_5097 ERR1772255_5101 ERR1772255_5105 ERR1772255_5108 ERR1772255_5113 ERR1772255_5117 ERR1772255_5119 ERR1772255_5124 ERR1772255_5129 ERR1772255_5131 ERR1772255_5133 ERR1772255_5137 ERR1772255_5139 ERR1772255_5142 ERR1772255_5146 ERR1772255_5148 ERR1772255_5152 ERR1772255_5154 ERR1772255_5156 ERR1772255_5157 ERR1772255_5167 ERR1772255_5168 ERR1772255_5169 ERR1772255_5171 ERR1772255_5172 ERR1772255_5173 ERR1772255_5178 ERR1772255_5185 ERR1772255_5190 ERR1772255_5194 ERR1772255_5196 ERR1772255_5201 ERR1772255_5203 ERR1772255_5212 ERR1772255_5213 ERR1772255_5217 ERR1772255_5218 ERR1772255_5219 ERR1772255_5220 ERR1772255_5223 ERR1772255_5226 ERR1772255_5228 ERR1772255_5230 ERR1772255_5234 ERR1772255_5237 ERR1772255_5240 ERR1772255_5246 ERR1772255_5247 ERR1772255_5248 ERR1772255_5251 ERR1772255_5264 ERR1772255_5266 ERR1772255_5267 ERR1772255_5283 ERR1772255_5285 ERR1772255_5286 ERR1772255_5294 ERR1772255_5295 ERR1772255_5298 ERR1772255_5300 ERR1772255_5304 ERR1772255_5306 ERR1772255_5309 ERR1772255_5314 ERR1772255_5316 ERR1772255_5317 ERR1772255_5320 ERR1772255_5327 ERR1772255_5333 ERR1772255_5335 ERR1772255_5336 ERR1772255_5337 ERR1772255_5339 ERR1772255_5345 ERR1772255_5347 ERR1772255_5349 ERR1772255_5351 ERR1772255_5352 ERR1772255_5356 ERR1772255_5357 ERR1772255_5359 ERR1772255_5364 ERR1772255_5366 ERR1772255_5369 ERR1772255_5375 ERR1772255_5380 ERR1772255_5387 ERR1772255_5390 ERR1772255_5394 ERR1772255_5398 ERR1772255_5401 ERR1772255_5404 ERR1772255_5405 ERR1772255_5416 ERR1772255_5417 ERR1772255_5423 ERR1772255_5424 ERR1772255_5429 ERR1772255_5432 ERR1772255_5434 ERR1772255_5435 ERR1772255_5439 ERR1772255_5443 ERR1772255_5446 ERR1772255_5450 ERR1772255_5453 ERR1772255_5457 ERR1772255_5458 ERR1772255_5462 ERR1772255_5464 ERR1772255_5472 ERR1772255_5482 ERR1772255_5485 ERR1772255_5487 ERR1772255_5490 ERR1772255_5492 ERR1772255_5493 ERR1772255_5494 ERR1772255_5496 ERR1772255_5498 ERR1772255_5500 ERR1772255_5502 ERR1772255_5503 ERR1772255_5504 ERR1772255_5508 ERR1772255_5509 ERR1772255_5511 ERR1772255_5512 ERR1772255_5520 ERR1772255_5521 ERR1772255_5523 ERR1772255_5530 ERR1772255_5537 ERR1772255_5544 ERR1772255_5545 ERR1772255_5554 ERR1772255_5555 ERR1772255_5557 ERR1772255_5558 ERR1772255_5559 ERR1772255_5561 ERR1772255_5564 ERR1772255_5575 ERR1772255_5576 ERR1772255_5577 ERR1772255_5578 ERR1772255_5593 ERR1772255_5598 ERR1772255_5599 ERR1772255_5610 ERR1772255_5618 ERR1772255_5622 ERR1772255_5635 ERR1772255_5638 ERR1772255_5639 ERR1772255_5640 ERR1772255_5644 ERR1772255_5647 ERR1772255_5648 ERR1772255_5649 ERR1772255_5658 ERR1772255_5660 ERR1772255_5663 ERR1772255_5672 ERR1772255_5676 ERR1772255_5681 ERR1772255_5682 ERR1772255_5687 ERR1772255_5689 ERR1772255_5692 ERR1772255_5694 ERR1772255_5698 ERR1772255_5699 ERR1772255_5700 ERR1772255_5706 ERR1772255_5707 ERR1772255_5711 ERR1772255_5716 ERR1772255_5717 ERR1772255_5718 ERR1772255_5721 ERR1772255_5722 ERR1772255_5726 ERR1772255_5736 ERR1772255_5737 ERR1772255_5741 ERR1772255_5750 ERR1772255_5765 ERR1772255_5771 ERR1772255_5777 ERR1772255_5778 ERR1772255_5783 ERR1772255_5789 ERR1772255_5794 ERR1772255_5801 ERR1772255_5807 ERR1772255_5808 ERR1772255_5817 ERR1772255_5819 ERR1772255_5825 ERR1772255_5827 ERR1772255_5832 ERR1772255_5835 ERR1772255_5836 ERR1772255_5840 ERR1772255_5841 ERR1772255_5843 ERR1772255_5850 ERR1772255_5855 ERR1772255_5856 ERR1772255_5860 ERR1772255_5863 ERR1772255_5865 ERR1772255_5872 ERR1772255_5877 ERR1772255_5882 ERR1772255_5885 ERR1772255_5890 ERR1772255_5891 ERR1772255_5892 ERR1772255_5893 ERR1772255_5896 ERR1772255_5909 ERR1772255_5911 ERR1772255_5914 ERR1772255_5918 ERR1772255_5923 ERR1772255_5925 ERR1772255_5927 ERR1772255_5933 ERR1772255_5935 ERR1772255_5941 ERR1772255_5944 ERR1772255_5955 ERR1772255_5958 ERR1772255_5959 ERR1772255_5960 ERR1772255_5967 ERR1772255_5968 ERR1772255_5977 ERR1772255_5978 ERR1772255_5992 ERR1772255_5996 ERR1772255_5997 ERR1772255_5999 ERR1772255_6002 ERR1772255_6012 ERR1772255_6020 ERR1772255_6021 ERR1772255_6024 ERR1772255_6025 ERR1772255_6028 ERR1772255_6029 ERR1772255_6031 ERR1772255_6036 ERR1772255_6047 ERR1772255_6048 ERR1772255_6049 ERR1772255_6053 ERR1772255_6066 ERR1772255_6075 ERR1772255_6076 ERR1772255_6077 ERR1772255_6078 ERR1772255_6081 ERR1772255_6084 ERR1772255_6085 ERR1772255_6088 ERR1772255_6090 ERR1772255_6096 ERR1772255_6103 ERR1772255_6106 ERR1772255_6108 ERR1772255_6110 ERR1772255_6115 ERR1772255_6118 ERR1772255_6122 ERR1772255_6124 ERR1772255_6132 ERR1772255_6133 ERR1772255_6136 ERR1772255_6142 ERR1772255_6144 ERR1772255_6146 ERR1772255_6147 ERR1772255_6150 ERR1772255_6169 ERR1772255_6174 ERR1772255_6176 ERR1772255_6179 ERR1772255_6180 ERR1772255_6182 ERR1772255_6186 ERR1772255_6188 ERR1772255_6193 ERR1772255_6198 ERR1772255_6202 ERR1772255_6203 ERR1772255_6208 ERR1772255_6209 ERR1772255_6210 ERR1772255_6213 ERR1772255_6214 ERR1772255_6220 ERR1772255_6221 ERR1772255_6226 ERR1772255_6233 ERR1772255_6239 ERR1772255_6246 ERR1772255_6249 ERR1772255_6259 ERR1772255_6262 ERR1772255_6264 ERR1772255_6267 ERR1772255_6273 ERR1772255_6289 ERR1772255_6290 ERR1772255_6291 ERR1772255_6294 ERR1772255_6295 ERR1772255_6298 ERR1772255_6304 ERR1772255_6308 ERR1772255_6309 ERR1772255_6311 ERR1772255_6312 ERR1772255_6315 ERR1772255_6318 ERR1772255_6320 ERR1772255_6327 ERR1772255_6330 ERR1772255_6331 ERR1772255_6332 ERR1772255_6333 ERR1772255_6336 ERR1772255_6340 ERR1772255_6345 ERR1772255_6346 ERR1772255_6349 ERR1772255_6350 ERR1772255_6358 ERR1772255_6359 ERR1772255_6361 ERR1772255_6362 ERR1772255_6363 ERR1772255_6365 ERR1772255_6366 ERR1772255_6367 ERR1772255_6369 ERR1772255_6376 ERR1772255_6381 ERR1772255_6383 ERR1772255_6384 ERR1772255_6385 ERR1772255_6387 ERR1772255_6388 ERR1772255_6395 ERR1772255_6398 ERR1772255_6400 ERR1772255_6401 ERR1772255_6403 ERR1772255_6404 ERR1772255_6415 ERR1772255_6416 ERR1772255_6418 ERR1772255_6421 ERR1772255_6440 ERR1772255_6446 ERR1772255_6455 ERR1772255_6483 ERR1772255_6484 ERR1772255_6486 ERR1772255_6488 ERR1772255_6492 ERR1772255_6494 ERR1772255_6499 ERR1772255_6501 ERR1772255_6511 ERR1772255_6513 ERR1772255_6517 ERR1772255_6527 ERR1772255_6528 ERR1772255_6530 ERR1772255_6532 ERR1772255_6534 ERR1772255_6536 ERR1772255_6540 ERR1772255_6541 ERR1772255_6543 ERR1772255_6548 ERR1772255_6551 ERR1772255_6560 ERR1772255_6572 ERR1772255_6573 ERR1772255_6575 ERR1772255_6581 ERR1772255_6585 ERR1772255_6586 ERR1772255_6591 ERR1772255_6594 ERR1772255_6595 ERR1772255_6600 ERR1772255_6601 ERR1772255_6610 ERR1772255_6616 ERR1772255_6619 ERR1772255_6620 ERR1772255_6623 ERR1772255_6626 ERR1772255_6627 ERR1772255_6628 ERR1772255_6630 ERR1772255_6633 ERR1772255_6635 ERR1772255_6639 ERR1772255_6641 ERR1772255_6645 ERR1772255_6646 ERR1772255_6648 ERR1772255_6649 ERR1772255_6656 ERR1772255_6657 ERR1772255_6658 ERR1772255_6661 ERR1772255_6664 ERR1772255_6667 ERR1772255_6671 ERR1772255_6673 ERR1772255_6678 ERR1772255_6684 ERR1772255_6685 ERR1772255_6686 ERR1772255_6689 ERR1772255_6692 ERR1772255_6693 ERR1772255_6694 ERR1772255_6706 ERR1772255_6707 ERR1772255_6708 ERR1772255_6715 ERR1772255_6717 ERR1772255_6719 ERR1772255_6720 ERR1772255_6726 ERR1772255_6727 ERR1772255_6736 ERR1772255_6739 ERR1772255_6746 ERR1772255_6754 ERR1772255_6761 ERR1772255_6762 ERR1772255_6764 ERR1772255_6766 ERR1772255_6769 ERR1772255_6770 ERR1772255_6772 ERR1772255_6774 ERR1772255_6780 ERR1772255_6782 ERR1772255_6787 ERR1772255_6788 ERR1772255_6790 ERR1772255_6793 ERR1772255_6795 ERR1772255_6798 ERR1772255_6801 ERR1772255_6802 ERR1772255_6803 ERR1772255_6808 ERR1772255_6809 ERR1772255_6812 ERR1772255_6813 ERR1772255_6816 ERR1772255_6833 ERR1772255_6840 ERR1772255_6842 ERR1772255_6843 ERR1772255_6844 ERR1772255_6851 ERR1772255_6853 ERR1772255_6859 ERR1772255_6863 ERR1772255_6864 ERR1772255_6867 ERR1772255_6871 ERR1772255_6872 ERR1772255_6874 ERR1772255_6879 ERR1772255_6881 ERR1772255_6884 ERR1772255_6886 ERR1772255_6887 ERR1772255_6890 ERR1772255_6893 ERR1772255_6898 ERR1772255_6902 ERR1772255_6907 ERR1772255_6908 ERR1772255_6910 ERR1772255_6914 ERR1772255_6918 ERR1772255_6920 ERR1772255_6923 ERR1772255_6928 ERR1772255_6931 ERR1772255_6933 ERR1772255_6934 ERR1772255_6938 ERR1772255_6939 ERR1772255_6940 ERR1772255_6942 ERR1772255_6944 ERR1772255_6945 ERR1772255_6950 ERR1772255_6961 ERR1772255_6965 ERR1772255_6966 ERR1772255_6969 ERR1772255_6970 ERR1772255_6973 ERR1772255_6974 ERR1772255_6976 ERR1772255_6982 ERR1772255_6983 ERR1772255_6996 ERR1772255_6998 ERR1772255_7006 ERR1772255_7007 ERR1772255_7010 ERR1772255_7013 ERR1772255_7015 ERR1772255_7019 ERR1772255_7027 ERR1772255_7028 ERR1772255_7029 ERR1772255_7030 ERR1772255_7031 ERR1772255_7033 ERR1772255_7034 ERR1772255_7035 ERR1772255_7036 ERR1772255_7037 ERR1772255_7038 ERR1772255_7039 ERR1772255_7040 ERR1772255_7045 ERR1772255_7046 ERR1772255_7055 ERR1772255_7060 ERR1772255_7062 ERR1772255_7073 ERR1772255_7074 ERR1772255_7076 ERR1772255_7084 ERR1772255_7086 ERR1772255_7088 ERR1772255_7089 ERR1772255_7093 ERR1772255_7096 ERR1772255_7103 ERR1772255_7111 ERR1772255_7112 ERR1772255_7117 ERR1772255_7119 ERR1772255_7121 ERR1772255_7129 ERR1772255_7130 ERR1772255_7143 ERR1772255_7152 ERR1772255_7154 ERR1772255_7161 ERR1772255_7162 ERR1772255_7165 ERR1772255_7168 ERR1772255_7169 ERR1772255_7179 ERR1772255_7180 ERR1772255_7181 ERR1772255_7185 ERR1772255_7187 ERR1772255_7189 ERR1772255_7193 ERR1772255_7195 ERR1772255_7204 ERR1772255_7206 ERR1772255_7209 ERR1772255_7215 ERR1772255_7218 ERR1772255_7226 ERR1772255_7228 ERR1772255_7229 ERR1772255_7230 ERR1772255_7239 ERR1772255_7246 ERR1772255_7253 ERR1772255_7256 ERR1772255_7258 ERR1772255_7265 ERR1772255_7266 ERR1772255_7270 ERR1772255_7272 ERR1772255_7274 ERR1772255_7280 ERR1772255_7287 ERR1772255_7291 ERR1772255_7292 ERR1772255_7295 ERR1772255_7296 ERR1772255_7298 ERR1772255_7300 ERR1772255_7306 ERR1772255_7313 ERR1772255_7321 ERR1772255_7325 ERR1772255_7327 ERR1772255_7329 ERR1772255_7330 ERR1772255_7335 ERR1772255_7337 ERR1772255_7340 ERR1772255_7350 ERR1772255_7353 ERR1772255_7354 ERR1772255_7361 ERR1772255_7363 ERR1772255_7370 ERR1772255_7371 ERR1772255_7380 ERR1772255_7391 ERR1772255_7392 ERR1772255_7393 ERR1772255_7394 ERR1772255_7396 ERR1772255_7397 ERR1772255_7398 ERR1772255_7400 ERR1772255_7402 ERR1772255_7403 ERR1772255_7404 ERR1772255_7407 ERR1772255_7426 ERR1772255_7429 ERR1772255_7431 ERR1772255_7432 ERR1772255_7435 ERR1772255_7452 ERR1772255_7454 ERR1772255_7455 ERR1772255_7456 ERR1772255_7472 ERR1772255_7473 ERR1772255_7476 ERR1772255_7477 ERR1772255_7480 ERR1772255_7487 ERR1772255_7491 ERR1772255_7499 ERR1772255_7502 ERR1772255_7504 ERR1772255_7505 ERR1772255_7507 ERR1772255_7510 ERR1772255_7511 ERR1772255_7513 ERR1772255_7514 ERR1772255_7516 ERR1772255_7519 ERR1772255_7522 ERR1772255_7525 ERR1772255_7537 ERR1772255_7539 ERR1772255_7540 ERR1772255_7543 ERR1772255_7547 ERR1772255_7548 ERR1772255_7549 ERR1772255_7555 ERR1772255_7559 ERR1772255_7560 ERR1772255_7562 ERR1772255_7571 ERR1772255_7574 ERR1772255_7577 ERR1772255_7589 ERR1772255_7592 ERR1772255_7598 ERR1772255_7601 ERR1772255_7603 ERR1772255_7618 ERR1772255_7622 ERR1772255_7636 ERR1772255_7639 ERR1772255_7645 ERR1772255_7652 ERR1772255_7653 ERR1772255_7667 ERR1772255_7668 ERR1772255_7672 ERR1772255_7675 ERR1772255_7677 ERR1772255_7681 ERR1772255_7682 ERR1772255_7685 ERR1772255_7686 ERR1772255_7690 ERR1772255_7693 ERR1772255_7694 ERR1772255_7698 ERR1772255_7700 ERR1772255_7702 ERR1772255_7704 ERR1772255_7706 ERR1772255_7707 ERR1772255_7719 ERR1772255_7721 ERR1772255_7722 ERR1772255_7723 ERR1772255_7726 ERR1772255_7729 ERR1772255_7733 ERR1772255_7744 ERR1772255_7756 ERR1772255_7761 ERR1772255_7766 ERR1772255_7770 ERR1772255_7773 ERR1772255_7775 ERR1772255_7777 ERR1772255_7788 ERR1772255_7789 ERR1772255_7792 ERR1772255_7800 ERR1772255_7802 ERR1772255_7806 ERR1772255_7807 ERR1772255_7809 ERR1772255_7811 ERR1772255_7818 ERR1772255_7820 ERR1772255_7822 ERR1772255_7828 ERR1772255_7829 ERR1772255_7837 ERR1772255_7838 ERR1772255_7846 ERR1772255_7848 ERR1772255_7851 ERR1772255_7855 ERR1772255_7856 ERR1772255_7857 ERR1772255_7858 ERR1772255_7861 ERR1772255_7865 ERR1772255_7866 ERR1772255_7869 ERR1772255_7870 ERR1772255_7872 ERR1772255_7875 ERR1772255_7878 ERR1772255_7893 ERR1772255_7894 ERR1772255_7896 ERR1772255_7911 ERR1772255_7920 ERR1772255_7924 ERR1772255_7930 ERR1772255_7933 ERR1772255_7947 ERR1772255_7949 ERR1772255_7951 ERR1772255_7961 ERR1772255_7962 ERR1772255_7963 ERR1772255_7973 ERR1772255_7975 ERR1772255_7976 ERR1772255_7980 ERR1772255_7981 ERR1772255_7982 ERR1772255_7983 ERR1772255_7985 ERR1772255_7996 ERR1772255_7998 ERR1772255_8000 ERR1772255_8005 ERR1772255_8010 ERR1772255_8011 ERR1772255_8013 ERR1772255_8014 ERR1772255_8022 ERR1772255_8030 ERR1772255_8032 ERR1772255_8034 ERR1772255_8037 ERR1772255_8038 ERR1772255_8049 ERR1772255_8052 ERR1772255_8054 ERR1772255_8056 ERR1772255_8063 ERR1772255_8066 ERR1772255_8068 ERR1772255_8069 ERR1772255_8078 ERR1772255_8081 ERR1772255_8082 ERR1772255_8091 ERR1772255_8100 ERR1772255_8104 ERR1772255_8116 ERR1772255_8117 ERR1772255_8118 ERR1772255_8124 ERR1772255_8125 ERR1772255_8127 ERR1772255_8128 ERR1772255_8130 ERR1772255_8133 ERR1772255_8134 ERR1772255_8137 ERR1772255_8139 ERR1772255_8146 ERR1772255_8148 ERR1772255_8151 ERR1772255_8155 ERR1772255_8159 ERR1772255_8160 ERR1772255_8168 ERR1772255_8173 ERR1772255_8180 ERR1772255_8183 ERR1772255_8185 ERR1772255_8192 ERR1772255_8195 ERR1772255_8196 ERR1772255_8201 ERR1772255_8209 ERR1772255_8210 ERR1772255_8211 ERR1772255_8218 ERR1772255_8220 ERR1772255_8222 ERR1772255_8223 ERR1772255_8228 ERR1772255_8229 ERR1772255_8233 ERR1772255_8234 ERR1772255_8235 ERR1772255_8237 ERR1772255_8241 ERR1772255_8248 ERR1772255_8252 ERR1772255_8265 ERR1772255_8269 ERR1772255_8271 ERR1772255_8277 ERR1772255_8283 ERR1772255_8284 ERR1772255_8285 ERR1772255_8288 ERR1772255_8289 ERR1772255_8291 ERR1772255_8292 ERR1772255_8293 ERR1772255_8296 ERR1772255_8303 ERR1772255_8305 ERR1772255_8312 ERR1772255_8327 ERR1772255_8336 ERR1772255_8337 ERR1772255_8338 ERR1772255_8352 ERR1772255_8354 ERR1772255_8357 ERR1772255_8363 ERR1772255_8364 ERR1772255_8366 ERR1772255_8367 ERR1772255_8373 ERR1772255_8377 ERR1772255_8378 ERR1772255_8381 ERR1772255_8384 ERR1772255_8385 ERR1772255_8390 ERR1772255_8394 ERR1772255_8399 ERR1772255_8401 ERR1772255_8404 ERR1772255_8405 ERR1772255_8407 ERR1772255_8410 ERR1772255_8414 ERR1772255_8415 ERR1772255_8416 ERR1772255_8425 ERR1772255_8433 ERR1772255_8437 ERR1772255_8438 ERR1772255_8440 ERR1772255_8441 ERR1772255_8443 ERR1772255_8444 ERR1772255_8450 ERR1772255_8452 ERR1772255_8463 ERR1772255_8466 ERR1772255_8469 ERR1772255_8477 ERR1772255_8486 ERR1772255_8491 ERR1772255_8497 ERR1772255_8499 ERR1772255_8502 ERR1772255_8505 ERR1772255_8511 ERR1772255_8516 ERR1772255_8518 ERR1772255_8520 ERR1772255_8526 ERR1772255_8527 ERR1772255_8528 ERR1772255_8529 ERR1772255_8530 ERR1772255_8536 ERR1772255_8540 ERR1772255_8541 ERR1772255_8544 ERR1772255_8548 ERR1772255_8550 ERR1772255_8551 ERR1772255_8554 ERR1772255_8556 ERR1772255_8559 ERR1772255_8566 ERR1772255_8573 ERR1772255_8574 ERR1772255_8577 ERR1772255_8578 ERR1772255_8583 ERR1772255_8590 ERR1772255_8592 ERR1772255_8595 ERR1772255_8599 ERR1772255_8603 ERR1772255_8614 ERR1772255_8618 ERR1772255_8623 ERR1772255_8633 ERR1772255_8634 ERR1772255_8638 ERR1772255_8639 ERR1772255_8647 ERR1772255_8648 ERR1772255_8657 ERR1772255_8659 ERR1772255_8663 ERR1772255_8666 ERR1772255_8668 ERR1772255_8674 ERR1772255_8675 ERR1772255_8677 ERR1772255_8682 ERR1772255_8683 ERR1772255_8687 ERR1772255_8690 ERR1772255_8699 ERR1772255_8700 ERR1772255_8701 ERR1772255_8703 ERR1772255_8705 ERR1772255_8707 ERR1772255_8711 ERR1772255_8716 ERR1772255_8718 ERR1772255_8722 ERR1772255_8724 ERR1772255_8725 ERR1772255_8728 ERR1772255_8730 ERR1772255_8734 ERR1772255_8744 ERR1772255_8746 ERR1772255_8747 ERR1772255_8748 ERR1772255_8751 ERR1772255_8753 ERR1772255_8755 ERR1772255_8761 ERR1772255_8764 ERR1772255_8766 ERR1772255_8767 ERR1772255_8775 ERR1772255_8781 ERR1772255_8785 ERR1772255_8787 ERR1772255_8788 ERR1772255_8790 ERR1772255_8791 ERR1772255_8794 ERR1772255_8797 ERR1772255_8798 ERR1772255_8803 ERR1772255_8808 ERR1772255_8811 ERR1772255_8817 ERR1772255_8820 ERR1772255_8821 ERR1772255_8828 ERR1772255_8829 ERR1772255_8830 ERR1772255_8833 ERR1772255_8841 ERR1772255_8849 ERR1772255_8850 ERR1772255_8852 ERR1772255_8858 ERR1772255_8859 ERR1772255_8861 ERR1772255_8863 ERR1772255_8865 ERR1772255_8869 ERR1772255_8874 ERR1772255_8879 ERR1772255_8881 ERR1772255_8882 ERR1772255_8883 ERR1772255_8890 ERR1772255_8893 ERR1772255_8894 ERR1772255_8898 ERR1772255_8899 ERR1772255_8900 ERR1772255_8901 ERR1772255_8903 ERR1772255_8907 ERR1772255_8915 ERR1772255_8919 ERR1772255_8920 ERR1772255_8922 ERR1772255_8924 ERR1772255_8927 ERR1772255_8937 ERR1772255_8938 ERR1772255_8940 ERR1772255_8945 ERR1772255_8946 ERR1772255_8948 ERR1772255_8951 ERR1772255_8952 ERR1772255_8956 ERR1772255_8960 ERR1772255_8968 ERR1772255_8971 ERR1772255_8972 ERR1772255_8974 ERR1772255_8980 ERR1772255_8983 ERR1772255_8987 ERR1772255_8992 ERR1772255_9003 ERR1772255_9012 ERR1772255_9016 ERR1772255_9022 ERR1772255_9037 ERR1772255_9039 ERR1772255_9040 ERR1772255_9043 ERR1772255_9044 ERR1772255_9048 ERR1772255_9049 ERR1772255_9063 ERR1772255_9065 ERR1772255_9068 ERR1772255_9070 ERR1772255_9074 ERR1772255_9075 ERR1772255_9077 ERR1772255_9080 ERR1772255_9084 ERR1772255_9092 ERR1772255_9107 ERR1772255_9118 ERR1772255_9121 ERR1772255_9122 ERR1772255_9123 ERR1772255_9125 ERR1772255_9126 ERR1772255_9129 ERR1772255_9130 ERR1772255_9154 ERR1772255_9158 ERR1772255_9163 ERR1772255_9172 ERR1772255_9176 ERR1772255_9178 ERR1772255_9179 ERR1772255_9185 ERR1772255_9187 ERR1772255_9189 ERR1772255_9190 ERR1772255_9193 ERR1772255_9197 ERR1772255_9198 ERR1772255_9202 ERR1772255_9203 ERR1772255_9209 ERR1772255_9215 ERR1772255_9221 ERR1772255_9222 ERR1772255_9236 ERR1772255_9238 ERR1772255_9247 ERR1772255_9249 ERR1772255_9253 ERR1772255_9259 ERR1772255_9260 ERR1772255_9262 ERR1772255_9275 ERR1772255_9278 ERR1772255_9280 ERR1772255_9282 ERR1772255_9292 ERR1772255_9295 ERR1772255_9300 ERR1772255_9305 ERR1772255_9306 ERR1772255_9312 ERR1772255_9320 ERR1772255_9322 ERR1772255_9325 ERR1772255_9329 ERR1772255_9340 ERR1772255_9341 ERR1772255_9342 ERR1772255_9348 ERR1772255_9353 ERR1772255_9356 ERR1772255_9357 ERR1772255_9362 ERR1772255_9370 ERR1772255_9371 ERR1772255_9376 ERR1772255_9378 ERR1772255_9388 ERR1772255_9389 ERR1772255_9402 ERR1772255_9404 ERR1772255_9406 ERR1772255_9410 ERR1772255_9411 ERR1772255_9414 ERR1772255_9416 ERR1772255_9424 ERR1772255_9437 ERR1772255_9440 ERR1772255_9442 ERR1772255_9444 ERR1772255_9447 ERR1772255_9453 ERR1772255_9455 ERR1772255_9457 ERR1772255_9461 ERR1772255_9475 ERR1772255_9480 ERR1772255_9481 ERR1772255_9482 ERR1772255_9484 ERR1772255_9487 ERR1772255_9488 ERR1772255_9492 ERR1772255_9499 ERR1772255_9503 ERR1772255_9508 ERR1772255_9514 ERR1772255_9515 ERR1772255_9521 ERR1772255_9523 ERR1772255_9524 ERR1772255_9531 ERR1772255_9535 ERR1772255_9541 ERR1772255_9543 ERR1772255_9544 ERR1772255_9548 ERR1772255_9550 ERR1772255_9552 ERR1772255_9557 ERR1772255_9558 ERR1772255_9564 ERR1772255_9568 ERR1772255_9570 ERR1772255_9573 ERR1772255_9574 ERR1772255_9576 ERR1772255_9577 ERR1772255_9578 ERR1772255_9582 ERR1772255_9584 ERR1772255_9585 ERR1772255_9589 ERR1772255_9595 ERR1772255_9608 ERR1772255_9609 ERR1772255_9616 ERR1772255_9624 ERR1772255_9625 ERR1772255_9628 ERR1772255_9629 ERR1772255_9639 ERR1772255_9643 ERR1772255_9644 ERR1772255_9648 ERR1772255_9654 ERR1772255_9656 ERR1772255_9659 ERR1772255_9661 ERR1772255_9663 ERR1772255_9670 ERR1772255_9671 ERR1772255_9673 ERR1772255_9674 ERR1772255_9679 ERR1772255_9681 ERR1772255_9683 ERR1772255_9686 ERR1772255_9692 ERR1772255_9698 ERR1772255_9700 ERR1772255_9706 ERR1772255_9707 ERR1772255_9712 ERR1772255_9716 ERR1772255_9719 ERR1772255_9720 ERR1772255_9725 ERR1772255_9726 ERR1772255_9732 ERR1772255_9736 ERR1772255_9747 ERR1772255_9751 ERR1772255_9752 ERR1772255_9758 ERR1772255_9759 ERR1772255_9770 ERR1772255_9771 ERR1772255_9773 ERR1772255_9782 ERR1772255_9788 ERR1772255_9789 ERR1772255_9790 ERR1772255_9800 ERR1772255_9804 ERR1772255_9807 ERR1772255_9809 ERR1772255_9810 ERR1772255_9815 ERR1772255_9816 ERR1772255_9817 ERR1772255_9819 ERR1772255_9821 ERR1772255_9823 ERR1772255_9831 ERR1772255_9838 ERR1772255_9839 ERR1772255_9840 ERR1772255_9845 ERR1772255_9847 ERR1772255_9852 ERR1772255_9855 ERR1772255_9859 ERR1772255_9860 ERR1772255_9863 ERR1772255_9865 ERR1772255_9866 ERR1772255_9873 ERR1772255_9875 ERR1772255_9876 ERR1772255_9877 ERR1772255_9878 ERR1772255_9880 ERR1772255_9885 ERR1772255_9886 ERR1772255_9888 ERR1772255_9892 ERR1772255_9895 ERR1772255_9899 ERR1772255_9903 ERR1772255_9904 ERR1772255_9905 ERR1772255_9907 ERR1772255_9909 ERR1772255_9911 ERR1772255_9912 ERR1772255_9920 ERR1772255_9923 ERR1772255_9928 ERR1772255_9929 ERR1772255_9942 ERR1772255_9950 ERR1772255_9960 ERR1772255_9962 ERR1772255_9964 ERR1772255_9968 ERR1772255_9969 ERR1772255_9971 ERR1772255_9978 ERR1772255_9980 ERR1772255_9981 ERR1772255_9982 ERR1772255_9989 ERR1772255_9992 ERR1772255_9993 ERR1772255_9998 ERR1772255_9999 ERR1772255_10001 ERR1772255_10009 ERR1772255_10012 ERR1772255_10017 ERR1772255_10019 ERR1772255_10022 ERR1772255_10023 ERR1772255_10025 ERR1772255_10027 ERR1772255_10033 ERR1772255_10039 ERR1772255_10042 ERR1772255_10043 ERR1772255_10045 ERR1772255_10052 ERR1772255_10054 ERR1772255_10057 ERR1772255_10059 ERR1772255_10060 ERR1772255_10062 ERR1772255_10063 ERR1772255_10065 ERR1772255_10067 ERR1772255_10069 ERR1772255_10072 ERR1772255_10073 ERR1772255_10075 ERR1772255_10077 ERR1772255_10090 ERR1772255_10096 ERR1772255_10104 ERR1772255_10105 ERR1772255_10107 ERR1772255_10108 ERR1772255_10115 ERR1772255_10117 ERR1772255_10127 ERR1772255_10143 ERR1772255_10150 ERR1772255_10154 ERR1772255_10155 ERR1772255_10164 ERR1772255_10168 ERR1772255_10170 ERR1772255_10173 ERR1772255_10181 ERR1772255_10187 ERR1772255_10189 ERR1772255_10193 ERR1772255_10197 ERR1772255_10199 ERR1772255_10208 ERR1772255_10214 ERR1772255_10218 ERR1772255_10224 ERR1772255_10230 ERR1772255_10232 ERR1772255_10237 ERR1772255_10239 ERR1772255_10240 ERR1772255_10242 ERR1772255_10247 ERR1772255_10250 ERR1772255_10251 ERR1772255_10253 ERR1772255_10260 ERR1772255_10262 ERR1772255_10263 ERR1772255_10271 ERR1772255_10277 ERR1772255_10287 ERR1772255_10291 ERR1772255_10293 ERR1772255_10297 ERR1772255_10299 ERR1772255_10300 ERR1772255_10303 ERR1772255_10306 ERR1772255_10310 ERR1772255_10314 ERR1772255_10321 ERR1772255_10326 ERR1772255_10328 ERR1772255_10329 ERR1772255_10330 ERR1772255_10333 ERR1772255_10336 ERR1772255_10340 ERR1772255_10343 ERR1772255_10348 ERR1772255_10349 ERR1772255_10351 ERR1772255_10356 ERR1772255_10358 ERR1772255_10360 ERR1772255_10361 ERR1772255_10362 ERR1772255_10363 ERR1772255_10367 ERR1772255_10369 ERR1772255_10380 ERR1772255_10382 ERR1772255_10384 ERR1772255_10386 ERR1772255_10387 ERR1772255_10389 ERR1772255_10391 ERR1772255_10397 ERR1772255_10398 ERR1772255_10404 ERR1772255_10407 ERR1772255_10408 ERR1772255_10412 ERR1772255_10414 ERR1772255_10415 ERR1772255_10417 ERR1772255_10420 ERR1772255_10422 ERR1772255_10423 ERR1772255_10424 ERR1772255_10432 ERR1772255_10433 ERR1772255_10440 ERR1772255_10442 ERR1772255_10446 ERR1772255_10447 ERR1772255_10452 ERR1772255_10459 ERR1772255_10463 ERR1772255_10464 ERR1772255_10467 ERR1772255_10473 ERR1772255_10474 ERR1772255_10479 ERR1772255_10480 ERR1772255_10483 ERR1772255_10484 ERR1772255_10492 ERR1772255_10493 ERR1772255_10495 ERR1772255_10499 ERR1772255_10507 ERR1772255_10508 ERR1772255_10512 ERR1772255_10513 ERR1772255_10514 ERR1772255_10515 ERR1772255_10516 ERR1772255_10517 ERR1772255_10520 ERR1772255_10521 ERR1772255_10526 ERR1772255_10535 ERR1772255_10542 ERR1772255_10543 ERR1772255_10549 ERR1772255_10551 ERR1772255_10559 ERR1772255_10561 ERR1772255_10564 ERR1772255_10571 ERR1772255_10579 ERR1772255_10586 ERR1772255_10594 ERR1772255_10595 ERR1772255_10596 ERR1772255_10597 ERR1772255_10605 ERR1772255_10610 ERR1772255_10611 ERR1772255_10612 ERR1772255_10614 ERR1772255_10616 ERR1772255_10619 ERR1772255_10623 ERR1772255_10628 ERR1772255_10632 ERR1772255_10635 ERR1772255_10639 ERR1772255_10641 ERR1772255_10646 ERR1772255_10648 ERR1772255_10650 ERR1772255_10651 ERR1772255_10652 ERR1772255_10654 ERR1772255_10658 ERR1772255_10659 ERR1772255_10660 ERR1772255_10670 ERR1772255_10672 ERR1772255_10673 ERR1772255_10680 ERR1772255_10685 ERR1772255_10686 ERR1772255_10690 ERR1772255_10695 ERR1772255_10696 ERR1772255_10700 ERR1772255_10701 ERR1772255_10708 ERR1772255_10712 ERR1772255_10713 ERR1772255_10714 ERR1772255_10717 ERR1772255_10719 ERR1772255_10722 ERR1772255_10723 ERR1772255_10727 ERR1772255_10734 ERR1772255_10735 ERR1772255_10738 ERR1772255_10739 ERR1772255_10743 ERR1772255_10745 ERR1772255_10747 ERR1772255_10750 ERR1772255_10763 ERR1772255_10767 ERR1772255_10770 ERR1772255_10771 ERR1772255_10773 ERR1772255_10779 ERR1772255_10785 ERR1772255_10790 ERR1772255_10793 ERR1772255_10799 ERR1772255_10805 ERR1772255_10808 ERR1772255_10810 ERR1772255_10813 ERR1772255_10816 ERR1772255_10817 ERR1772255_10818 ERR1772255_10825 ERR1772255_10826 ERR1772255_10828 ERR1772255_10829 ERR1772255_10831 ERR1772255_10832 ERR1772255_10833 ERR1772255_10835 ERR1772255_10842 ERR1772255_10844 ERR1772255_10846 ERR1772255_10852 ERR1772255_10853 ERR1772255_10856 ERR1772255_10858 ERR1772255_10863 ERR1772255_10864 ERR1772255_10874 ERR1772255_10877 ERR1772255_10878 ERR1772255_10882 ERR1772255_10891 ERR1772255_10892 ERR1772255_10893 ERR1772255_10895 ERR1772255_10897 ERR1772255_10900 ERR1772255_10904 ERR1772255_10905 ERR1772255_10907 ERR1772255_10914 ERR1772255_10915 ERR1772255_10920 ERR1772255_10923 ERR1772255_10931 ERR1772255_10937 ERR1772255_10940 ERR1772255_10942 ERR1772255_10943 ERR1772255_10945 ERR1772255_10948 ERR1772255_10962 ERR1772255_10967 ERR1772255_10970 ERR1772255_10975 ERR1772255_10986 ERR1772255_10988 ERR1772255_10990 ERR1772255_11008 ERR1772255_11010 ERR1772255_11012 ERR1772255_11014 ERR1772255_11016 ERR1772255_11019 ERR1772255_11020 ERR1772255_11026 ERR1772255_11028 ERR1772255_11030 ERR1772255_11031 ERR1772255_11034 ERR1772255_11035 ERR1772255_11036 ERR1772255_11044 ERR1772255_11045 ERR1772255_11047 ERR1772255_11050 ERR1772255_11054 ERR1772255_11055 ERR1772255_11057 ERR1772255_11066 ERR1772255_11067 ERR1772255_11071 ERR1772255_11075 ERR1772255_11077 ERR1772255_11081 ERR1772255_11083 ERR1772255_11084 ERR1772255_11086 ERR1772255_11087 ERR1772255_11095 ERR1772255_11096 ERR1772255_11108 ERR1772255_11116 ERR1772255_11119 ERR1772255_11146 ERR1772255_11151 ERR1772255_11153 ERR1772255_11155 ERR1772255_11158 ERR1772255_11159 ERR1772255_11160 ERR1772255_11171 ERR1772255_11173 ERR1772255_11185 ERR1772255_11187 ERR1772255_11196 ERR1772255_11199 ERR1772255_11207 ERR1772255_11208 ERR1772255_11213 ERR1772255_11215 ERR1772255_11217 ERR1772255_11223 ERR1772255_11224 ERR1772255_11227 ERR1772255_11231 ERR1772255_11233 ERR1772255_11238 ERR1772255_11249 ERR1772255_11255 ERR1772255_11259 ERR1772255_11265 ERR1772255_11267 ERR1772255_11268 ERR1772255_11275 ERR1772255_11290 ERR1772255_11295 ERR1772255_11299 ERR1772255_11303 ERR1772255_11304 ERR1772255_11306 ERR1772255_11310 ERR1772255_11313 ERR1772255_11322 ERR1772255_11324 ERR1772255_11329 ERR1772255_11330 ERR1772255_11332 ERR1772255_11337 ERR1772255_11342 ERR1772255_11343 ERR1772255_11345 ERR1772255_11352 ERR1772255_11353 ERR1772255_11356 ERR1772255_11357 ERR1772255_11360 ERR1772255_11361 ERR1772255_11362 ERR1772255_11363 ERR1772255_11364 ERR1772255_11366 ERR1772255_11367 ERR1772255_11368 ERR1772255_11369 ERR1772255_11371 ERR1772255_11377 ERR1772255_11378 ERR1772255_11390 ERR1772255_11391 ERR1772255_11398 ERR1772255_11401 ERR1772255_11404 ERR1772255_11412 ERR1772255_11414 ERR1772255_11417 ERR1772255_11422 ERR1772255_11424 ERR1772255_11428 ERR1772255_11435 ERR1772255_11440 ERR1772255_11441 ERR1772255_11448 ERR1772255_11461 ERR1772255_11464 ERR1772255_11466 ERR1772255_11470 ERR1772255_11477 ERR1772255_11491 ERR1772255_11498 ERR1772255_11501 ERR1772255_11502 ERR1772255_11505 ERR1772255_11507 ERR1772255_11508 ERR1772255_11514 ERR1772255_11517 ERR1772255_11519 ERR1772255_11523 ERR1772255_11525 ERR1772255_11531 ERR1772255_11540 ERR1772255_11542 ERR1772255_11548 ERR1772255_11553 ERR1772255_11556 ERR1772255_11559 ERR1772255_11563 ERR1772255_11566 ERR1772255_11570 ERR1772255_11573 ERR1772255_11579 ERR1772255_11581 ERR1772255_11592 ERR1772255_11593 ERR1772255_11599 ERR1772255_11608 ERR1772255_11610 ERR1772255_11612 ERR1772255_11616 ERR1772255_11617 ERR1772255_11623 ERR1772255_11625 ERR1772255_11627 ERR1772255_11628 ERR1772255_11630 ERR1772255_11631 ERR1772255_11634 ERR1772255_11642 ERR1772255_11644 ERR1772255_11646 ERR1772255_11648 ERR1772255_11649 ERR1772255_11651 ERR1772255_11657 ERR1772255_11658 ERR1772255_11663 ERR1772255_11667 ERR1772255_11670 ERR1772255_11676 ERR1772255_11684 ERR1772255_11691 ERR1772255_11699 ERR1772255_11700 ERR1772255_11702 ERR1772255_11704 ERR1772255_11705 ERR1772255_11710 ERR1772255_11712 ERR1772255_11719 ERR1772255_11722 ERR1772255_11723 ERR1772255_11726 ERR1772255_11728 ERR1772255_11734 ERR1772255_11737 ERR1772255_11740 ERR1772255_11743 ERR1772255_11744 ERR1772255_11745 ERR1772255_11746 ERR1772255_11748 ERR1772255_11756 ERR1772255_11761 ERR1772255_11767 ERR1772255_11770 ERR1772255_11772 ERR1772255_11775 ERR1772255_11780 ERR1772255_11790 ERR1772255_11804 ERR1772255_11808 ERR1772255_11812 ERR1772255_11818 ERR1772255_11828 ERR1772255_11829 ERR1772255_11836 ERR1772255_11837 ERR1772255_11838 ERR1772255_11840 ERR1772255_11843 ERR1772255_11847 ERR1772255_11849 ERR1772255_11852 ERR1772255_11855 ERR1772255_11862 ERR1772255_11871 ERR1772255_11872 ERR1772255_11874 ERR1772255_11881 ERR1772255_11884 ERR1772255_11892 ERR1772255_11899 ERR1772255_11900 ERR1772255_11905 ERR1772255_11906 ERR1772255_11910 ERR1772255_11920 ERR1772255_11921 ERR1772255_11926 ERR1772255_11929 ERR1772255_11934 ERR1772255_11942 ERR1772255_11944 ERR1772255_11946 ERR1772255_11954 ERR1772255_11955 ERR1772255_11956 ERR1772255_11957 ERR1772255_11963 ERR1772255_11964 ERR1772255_11966 ERR1772255_11969 ERR1772255_11971 ERR1772255_11972 ERR1772255_11976 ERR1772255_11978 ERR1772255_11984 ERR1772255_11989 ERR1772255_11991 ERR1772255_11994 ERR1772255_11995 ERR1772255_12002 ERR1772255_12005 ERR1772255_12014 ERR1772255_12015 ERR1772255_12016 ERR1772255_12020 ERR1772255_12026 ERR1772255_12028 ERR1772255_12031 ERR1772255_12032 ERR1772255_12040 ERR1772255_12041 ERR1772255_12052 ERR1772255_12058 ERR1772255_12060 ERR1772255_12061 ERR1772255_12062 ERR1772255_12065 ERR1772255_12067 ERR1772255_12071 ERR1772255_12073 ERR1772255_12077 ERR1772255_12078 ERR1772255_12079 ERR1772255_12089 ERR1772255_12090 ERR1772255_12091 ERR1772255_12102 ERR1772255_12107 ERR1772255_12117 ERR1772255_12118 ERR1772255_12126 ERR1772255_12136 ERR1772255_12137 ERR1772255_12146 ERR1772255_12149 ERR1772255_12152 ERR1772255_12153 ERR1772255_12161 ERR1772255_12165 ERR1772255_12168 ERR1772255_12170 ERR1772255_12172 ERR1772255_12174 ERR1772255_12179 ERR1772255_12184 ERR1772255_12186 ERR1772255_12189 ERR1772255_12191 ERR1772255_12197 ERR1772255_12198 ERR1772255_12203 ERR1772255_12204 ERR1772255_12207 ERR1772255_12209 ERR1772255_12213 ERR1772255_12215 ERR1772255_12217 ERR1772255_12221 ERR1772255_12223 ERR1772255_12226 ERR1772255_12228 ERR1772255_12230 ERR1772255_12242 ERR1772255_12243 ERR1772255_12245 ERR1772255_12249 ERR1772255_12250 ERR1772255_12254 ERR1772255_12255 ERR1772255_12256 ERR1772255_12261 ERR1772255_12265 ERR1772255_12267 ERR1772255_12268 ERR1772255_12269 ERR1772255_12274 ERR1772255_12279 ERR1772255_12281 ERR1772255_12282 ERR1772255_12289 ERR1772255_12296 ERR1772255_12302 ERR1772255_12307 ERR1772255_12315 ERR1772255_12316 ERR1772255_12319 ERR1772255_12325 ERR1772255_12327 ERR1772255_12329 ERR1772255_12334 ERR1772255_12336 ERR1772255_12349 ERR1772255_12350 ERR1772255_12351 ERR1772255_12354 ERR1772255_12358 ERR1772255_12365 ERR1772255_12373 ERR1772255_12374 ERR1772255_12381 ERR1772255_12383 ERR1772255_12387 ERR1772255_12389 ERR1772255_12395 ERR1772255_12402 ERR1772255_12403 ERR1772255_12404 ERR1772255_12405 ERR1772255_12407 ERR1772255_12412 ERR1772255_12413 ERR1772255_12414 ERR1772255_12415 ERR1772255_12418 ERR1772255_12424 ERR1772255_12429 ERR1772255_12441 ERR1772255_12450 ERR1772255_12452 ERR1772255_12456 ERR1772255_12457 ERR1772255_12461 ERR1772255_12464 ERR1772255_12465 ERR1772255_12467 ERR1772255_12468 ERR1772255_12474 ERR1772255_12475 ERR1772255_12480 ERR1772255_12482 ERR1772255_12484 ERR1772255_12490 ERR1772255_12491 ERR1772255_12493 ERR1772255_12495 ERR1772255_12496 ERR1772255_12498 ERR1772255_12501 ERR1772255_12504 ERR1772255_12506 ERR1772255_12508 ERR1772255_12511 ERR1772255_12515 ERR1772255_12518 ERR1772255_12539 ERR1772255_12545 ERR1772255_12547 ERR1772255_12557 ERR1772255_12559 ERR1772255_12560 ERR1772255_12561 ERR1772255_12563 ERR1772255_12567 ERR1772255_12571 ERR1772255_12575 ERR1772255_12576 ERR1772255_12588 ERR1772255_12592 ERR1772255_12593 ERR1772255_12595 ERR1772255_12599 ERR1772255_12600 ERR1772255_12605 ERR1772255_12614 ERR1772255_12616 ERR1772255_12618 ERR1772255_12623 ERR1772255_12624 ERR1772255_12625 ERR1772255_12627 ERR1772255_12629 ERR1772255_12632 ERR1772255_12633 ERR1772255_12639 ERR1772255_12641 ERR1772255_12642 ERR1772255_12645 ERR1772255_12648 ERR1772255_12650 ERR1772255_12651 ERR1772255_12653 ERR1772255_12654 ERR1772255_12660 ERR1772255_12661 ERR1772255_12665 ERR1772255_12676 ERR1772255_12677 ERR1772255_12687 ERR1772255_12698 ERR1772255_12699 ERR1772255_12702 ERR1772255_12703 ERR1772255_12704 ERR1772255_12710 ERR1772255_12711 ERR1772255_12712 ERR1772255_12714 ERR1772255_12717 ERR1772255_12718 ERR1772255_12727 ERR1772255_12729 ERR1772255_12732 ERR1772255_12736 ERR1772255_12738 ERR1772255_12741 ERR1772255_12744 ERR1772255_12751 ERR1772255_12755 ERR1772255_12756 ERR1772255_12764 ERR1772255_12767 ERR1772255_12768 ERR1772255_12772 ERR1772255_12774 ERR1772255_12779 ERR1772255_12781 ERR1772255_12785 ERR1772255_12787 ERR1772255_12788 ERR1772255_12792 ERR1772255_12797 ERR1772255_12800 ERR1772255_12803 ERR1772255_12806 ERR1772255_12808 ERR1772255_12810 ERR1772255_12812 ERR1772255_12814 ERR1772255_12815 ERR1772255_12818 ERR1772255_12828 ERR1772255_12831 ERR1772255_12834 ERR1772255_12837 ERR1772255_12847 ERR1772255_12859 ERR1772255_12864 ERR1772255_12865 ERR1772255_12871 ERR1772255_12872 ERR1772255_12873 ERR1772255_12875 ERR1772255_12884 ERR1772255_12886 ERR1772255_12887 ERR1772255_12893 ERR1772255_12895 ERR1772255_12901 ERR1772255_12905 ERR1772255_12910 ERR1772255_12911 ERR1772255_12914 ERR1772255_12916 ERR1772255_12917 ERR1772255_12922 ERR1772255_12931 ERR1772255_12933 ERR1772255_12936 ERR1772255_12937 ERR1772255_12938 ERR1772255_12939 ERR1772255_12940 ERR1772255_12941 ERR1772255_12942 ERR1772255_12944 ERR1772255_12950 ERR1772255_12960 ERR1772255_12961 ERR1772255_12963 ERR1772255_12970 ERR1772255_12973 ERR1772255_12977 ERR1772255_12980 ERR1772255_12981 ERR1772255_12986 ERR1772255_12987 ERR1772255_12988 ERR1772255_12990 ERR1772255_12993 ERR1772255_12994 ERR1772255_12999 ERR1772255_13004 ERR1772255_13005 ERR1772255_13009 ERR1772255_13010 ERR1772255_13011 ERR1772255_13016 ERR1772255_13020 ERR1772255_13021 ERR1772255_13029 ERR1772255_13031 ERR1772255_13034 ERR1772255_13037 ERR1772255_13045 ERR1772255_13046 ERR1772255_13048 ERR1772255_13049 ERR1772255_13066 ERR1772255_13069 ERR1772255_13071 ERR1772255_13077 ERR1772255_13078 ERR1772255_13079 ERR1772255_13080 ERR1772255_13081 ERR1772255_13084 ERR1772255_13087 ERR1772255_13088 ERR1772255_13094 ERR1772255_13095 ERR1772255_13096 ERR1772255_13098 ERR1772255_13101 ERR1772255_13103 ERR1772255_13104 ERR1772255_13109 ERR1772255_13116 ERR1772255_13117 ERR1772255_13119 ERR1772255_13120 ERR1772255_13126 ERR1772255_13130 ERR1772255_13136 ERR1772255_13138 ERR1772255_13140 ERR1772255_13141 ERR1772255_13143 ERR1772255_13145 ERR1772255_13147 ERR1772255_13148 ERR1772255_13149 ERR1772255_13151 ERR1772255_13153 ERR1772255_13155 ERR1772255_13156 ERR1772255_13164 ERR1772255_13165 ERR1772255_13170 ERR1772255_13176 ERR1772255_13177 ERR1772255_13179 ERR1772255_13180 ERR1772255_13183 ERR1772255_13196 ERR1772255_13200 ERR1772255_13202 ERR1772255_13205 ERR1772255_13208 ERR1772255_13212 ERR1772255_13216 ERR1772255_13217 ERR1772255_13223 ERR1772255_13230 ERR1772255_13231 ERR1772255_13238 ERR1772255_13244 ERR1772255_13246 ERR1772255_13248 ERR1772255_13251 ERR1772255_13267 ERR1772255_13269 ERR1772255_13270 ERR1772255_13273 ERR1772255_13279 ERR1772255_13283 ERR1772255_13284 ERR1772255_13287 ERR1772255_13294 ERR1772255_13295 ERR1772255_13299 ERR1772255_13307 ERR1772255_13308 ERR1772255_13313 ERR1772255_13315 ERR1772255_13320 ERR1772255_13323 ERR1772255_13326 ERR1772255_13327 ERR1772255_13329 ERR1772255_13332 ERR1772255_13333 ERR1772255_13336 ERR1772255_13337 ERR1772255_13345 ERR1772255_13347 ERR1772255_13350 ERR1772255_13352 ERR1772255_13354 ERR1772255_13356 ERR1772255_13358 ERR1772255_13361 ERR1772255_13365 ERR1772255_13366 ERR1772255_13367 ERR1772255_13368 ERR1772255_13371 ERR1772255_13375 ERR1772255_13377 ERR1772255_13378 ERR1772255_13380 ERR1772255_13381 ERR1772255_13390 ERR1772255_13391 ERR1772255_13392 ERR1772255_13396 ERR1772255_13397 ERR1772255_13402 ERR1772255_13406 ERR1772255_13408 ERR1772255_13413 ERR1772255_13426 ERR1772255_13427 ERR1772255_13428 ERR1772255_13429 ERR1772255_13432 ERR1772255_13442 ERR1772255_13443 ERR1772255_13451 ERR1772255_13455 ERR1772255_13456 ERR1772255_13459 ERR1772255_13461 ERR1772255_13468 ERR1772255_13469 ERR1772255_13470 ERR1772255_13473 ERR1772255_13475 ERR1772255_13481 ERR1772255_13488 ERR1772255_13489 ERR1772255_13495 ERR1772255_13501 ERR1772255_13506 ERR1772255_13507 ERR1772255_13510 ERR1772255_13515 ERR1772255_13525 ERR1772255_13530 ERR1772255_13532 ERR1772255_13533 ERR1772255_13534 ERR1772255_13540 ERR1772255_13543 ERR1772255_13548 ERR1772255_13550 ERR1772255_13554 ERR1772255_13556 ERR1772255_13557 ERR1772255_13559 ERR1772255_13560 ERR1772255_13562 ERR1772255_13572 ERR1772255_13574 ERR1772255_13575 ERR1772255_13584 ERR1772255_13586 ERR1772255_13588 ERR1772255_13602 ERR1772255_13605 ERR1772255_13610 ERR1772255_13616 ERR1772255_13617 ERR1772255_13619 ERR1772255_13620 ERR1772255_13625 ERR1772255_13629 ERR1772255_13632 ERR1772255_13634 ERR1772255_13639 ERR1772255_13646 ERR1772255_13647 ERR1772255_13650 ERR1772255_13653 ERR1772255_13658 ERR1772255_13661 ERR1772255_13663 ERR1772255_13668 ERR1772255_13672 ERR1772255_13673 ERR1772255_13678 ERR1772255_13685 ERR1772255_13688 ERR1772255_13689 ERR1772255_13691 ERR1772255_13704 ERR1772255_13707 ERR1772255_13710 ERR1772255_13711 ERR1772255_13725 ERR1772255_13726 ERR1772255_13729 ERR1772255_13738 ERR1772255_13739 ERR1772255_13741 ERR1772255_13742 ERR1772255_13743 ERR1772255_13746 ERR1772255_13750 ERR1772255_13752 ERR1772255_13756 ERR1772255_13758 ERR1772255_13776 ERR1772255_13777 ERR1772255_13779 ERR1772255_13781 ERR1772255_13787 ERR1772255_13789 ERR1772255_13790 ERR1772255_13801 ERR1772255_13802 ERR1772255_13804 ERR1772255_13810 ERR1772255_13811 ERR1772255_13812 ERR1772255_13818 ERR1772255_13820 ERR1772255_13827 ERR1772255_13828 ERR1772255_13831 ERR1772255_13833 ERR1772255_13834 ERR1772255_13837 ERR1772255_13845 ERR1772255_13848 ERR1772255_13850 ERR1772255_13853 ERR1772255_13856 ERR1772255_13858 ERR1772255_13859 ERR1772255_13860 ERR1772255_13861 ERR1772255_13868 ERR1772255_13870 ERR1772255_13879 ERR1772255_13882 ERR1772255_13885 ERR1772255_13886 ERR1772255_13887 ERR1772255_13893 ERR1772255_13901 ERR1772255_13903 ERR1772255_13904 ERR1772255_13913 ERR1772255_13914 ERR1772255_13915 ERR1772255_13920 ERR1772255_13924 ERR1772255_13932 ERR1772255_13933 ERR1772255_13937 ERR1772255_13941 ERR1772255_13947 ERR1772255_13950 ERR1772255_13951 ERR1772255_13953 ERR1772255_13958 ERR1772255_13966 ERR1772255_13968 ERR1772255_13972 ERR1772255_13981 ERR1772255_13983 ERR1772255_13984 ERR1772255_13985 ERR1772255_13988 ERR1772255_13989 ERR1772255_13990 ERR1772255_13991 ERR1772255_13992 ERR1772255_13994 ERR1772255_14001 ERR1772255_14008 ERR1772255_14009 ERR1772255_14014 ERR1772255_14016 ERR1772255_14017 ERR1772255_14018 ERR1772255_14024 ERR1772255_14027 ERR1772255_14031 ERR1772255_14034 ERR1772255_14035 ERR1772255_14036 ERR1772255_14037 ERR1772255_14040 ERR1772255_14044 ERR1772255_14045 ERR1772255_14046 ERR1772255_14047 ERR1772255_14050 ERR1772255_14051 ERR1772255_14053 ERR1772255_14054 ERR1772255_14055 ERR1772255_14056 ERR1772255_14059 ERR1772255_14065 ERR1772255_14071 ERR1772255_14077 ERR1772255_14084 ERR1772255_14091 ERR1772255_14097 ERR1772255_14098 ERR1772255_14100 ERR1772255_14104 ERR1772255_14108 ERR1772255_14110 ERR1772255_14111 ERR1772255_14113 ERR1772255_14116 ERR1772255_14120 ERR1772255_14124 ERR1772255_14131 ERR1772255_14141 ERR1772255_14142 ERR1772255_14151 ERR1772255_14154 ERR1772255_14156 ERR1772255_14158 ERR1772255_14159 ERR1772255_14161 ERR1772255_14170 ERR1772255_14172 ERR1772255_14176 ERR1772255_14177 ERR1772255_14182 ERR1772255_14184 ERR1772255_14185 ERR1772255_14187 ERR1772255_14188 ERR1772255_14190 ERR1772255_14192 ERR1772255_14198 ERR1772255_14199 ERR1772255_14201 ERR1772255_14202 ERR1772255_14203 ERR1772255_14206 ERR1772255_14211 ERR1772255_14213 ERR1772255_14214 ERR1772255_14216 ERR1772255_14220 ERR1772255_14223 ERR1772255_14224 ERR1772255_14226 ERR1772255_14227 ERR1772255_14231 ERR1772255_14234 ERR1772255_14235 ERR1772255_14236 ERR1772255_14240 ERR1772255_14242 ERR1772255_14245 ERR1772255_14246 ERR1772255_14247 ERR1772255_14249 ERR1772255_14254 ERR1772255_14259 ERR1772255_14260 ERR1772255_14261 ERR1772255_14267 ERR1772255_14272 ERR1772255_14279 ERR1772255_14280 ERR1772255_14287 ERR1772255_14289 ERR1772255_14293 ERR1772255_14297 ERR1772255_14298 ERR1772255_14299 ERR1772255_14300 ERR1772255_14302 ERR1772255_14309 ERR1772255_14317 ERR1772255_14320 ERR1772255_14332 ERR1772255_14334 ERR1772255_14336 ERR1772255_14343 ERR1772255_14347 ERR1772255_14353 ERR1772255_14354 ERR1772255_14355 ERR1772255_14364 ERR1772255_14372 ERR1772255_14381 ERR1772255_14385 ERR1772255_14386 ERR1772255_14391 ERR1772255_14404 ERR1772255_14407 ERR1772255_14411 ERR1772255_14418 ERR1772255_14420 ERR1772255_14425 ERR1772255_14426 ERR1772255_14431 ERR1772255_14434 ERR1772255_14435 ERR1772255_14437 ERR1772255_14441 ERR1772255_14445 ERR1772255_14447 ERR1772255_14448 ERR1772255_14452 ERR1772255_14457 ERR1772255_14466 ERR1772255_14472 ERR1772255_14473 ERR1772255_14476 ERR1772255_14478 ERR1772255_14480 ERR1772255_14482 ERR1772255_14486 ERR1772255_14487 ERR1772255_14490 ERR1772255_14492 ERR1772255_14496 ERR1772255_14499 ERR1772255_14501 ERR1772255_14504 ERR1772255_14507 ERR1772255_14508 ERR1772255_14511 ERR1772255_14516 ERR1772255_14522 ERR1772255_14523 ERR1772255_14524 ERR1772255_14526 ERR1772255_14532 ERR1772255_14534 ERR1772255_14539 ERR1772255_14541 ERR1772255_14542 ERR1772255_14543 ERR1772255_14544 ERR1772255_14550 ERR1772255_14551 ERR1772255_14555 ERR1772255_14556 ERR1772255_14572 ERR1772255_14578 ERR1772255_14581 ERR1772255_14582 ERR1772255_14587 ERR1772255_14588 ERR1772255_14591 ERR1772255_14594 ERR1772255_14595 ERR1772255_14596 ERR1772255_14599 ERR1772255_14600 ERR1772255_14602 ERR1772255_14613 ERR1772255_14615 ERR1772255_14619 ERR1772255_14624 ERR1772255_14634 ERR1772255_14635 ERR1772255_14637 ERR1772255_14638 ERR1772255_14639 ERR1772255_14640 ERR1772255_14658 ERR1772255_14667 ERR1772255_14668 ERR1772255_14676 ERR1772255_14677 ERR1772255_14680 ERR1772255_14684 ERR1772255_14687 ERR1772255_14688 ERR1772255_14690 ERR1772255_14691 ERR1772255_14699 ERR1772255_14700 ERR1772255_14703 ERR1772255_14710 ERR1772255_14711 ERR1772255_14719 ERR1772255_14728 ERR1772255_14729 ERR1772255_14730 ERR1772255_14731 ERR1772255_14737 ERR1772255_14743 ERR1772255_14746 ERR1772255_14752 ERR1772255_14756 ERR1772255_14757 ERR1772255_14758 ERR1772255_14766 ERR1772255_14768 ERR1772255_14769 ERR1772255_14774 ERR1772255_14781 ERR1772255_14788 ERR1772255_14800 ERR1772255_14803 ERR1772255_14807 ERR1772255_14808 ERR1772255_14812 ERR1772255_14815 ERR1772255_14816 ERR1772255_14817 ERR1772255_14819 ERR1772255_14832 ERR1772255_14840 ERR1772255_14841 ERR1772255_14842 ERR1772255_14852 ERR1772255_14861 ERR1772255_14862 ERR1772255_14866 ERR1772255_14868 ERR1772255_14870 ERR1772255_14873 ERR1772255_14877 ERR1772255_14884 ERR1772255_14885 ERR1772255_14886 ERR1772255_14888 ERR1772255_14896 ERR1772255_14898 ERR1772255_14908 ERR1772255_14910 ERR1772255_14912 ERR1772255_14922 ERR1772255_14924 ERR1772255_14928 ERR1772255_14931 ERR1772255_14935 ERR1772255_14942 ERR1772255_14944 ERR1772255_14945 ERR1772255_14948 ERR1772255_14951 ERR1772255_14952 ERR1772255_14954 ERR1772255_14957 ERR1772255_14958 ERR1772255_14961 ERR1772255_14963 ERR1772255_14967 ERR1772255_14970 ERR1772255_14972 ERR1772255_14975 ERR1772255_14993 ERR1772255_15001 ERR1772255_15004 ERR1772255_15005 ERR1772255_15011 ERR1772255_15014 ERR1772255_15017 ERR1772255_15024 ERR1772255_15026 ERR1772255_15027 ERR1772255_15029 ERR1772255_15030 ERR1772255_15031 ERR1772255_15035 ERR1772255_15036 ERR1772255_15037 ERR1772255_15039 ERR1772255_15040 ERR1772255_15041 ERR1772255_15059 ERR1772255_15062 ERR1772255_15064 ERR1772255_15065 ERR1772255_15066 ERR1772255_15072 ERR1772255_15074 ERR1772255_15077 ERR1772255_15079 ERR1772255_15080 ERR1772255_15082 ERR1772255_15088 ERR1772255_15089 ERR1772255_15090 ERR1772255_15092 ERR1772255_15093 ERR1772255_15094 ERR1772255_15099 ERR1772255_15100 ERR1772255_15101 ERR1772255_15104 ERR1772255_15109 ERR1772255_15111 ERR1772255_15115 ERR1772255_15118 ERR1772255_15122 ERR1772255_15127 ERR1772255_15129 ERR1772255_15130 ERR1772255_15131 ERR1772255_15134 ERR1772255_15136 ERR1772255_15142 ERR1772255_15143 ERR1772255_15146 ERR1772255_15148 ERR1772255_15149 ERR1772255_15151 ERR1772255_15161 ERR1772255_15163 ERR1772255_15170 ERR1772255_15171 ERR1772255_15177 ERR1772255_15179 ERR1772255_15187 ERR1772255_15189 ERR1772255_15191 ERR1772255_15192 ERR1772255_15193 ERR1772255_15197 ERR1772255_15200 ERR1772255_15202 ERR1772255_15205 ERR1772255_15209 ERR1772255_15211 ERR1772255_15214 ERR1772255_15219 ERR1772255_15220 ERR1772255_15229 ERR1772255_15236 ERR1772255_15238 ERR1772255_15242 ERR1772255_15243 ERR1772255_15244 ERR1772255_15263 ERR1772255_15275 ERR1772255_15276 ERR1772255_15277 ERR1772255_15278 ERR1772255_15279 ERR1772255_15284 ERR1772255_15289 ERR1772255_15298 ERR1772255_15303 ERR1772255_15304 ERR1772255_15314 ERR1772255_15317 ERR1772255_15321 ERR1772255_15325 ERR1772255_15326 ERR1772255_15327 ERR1772255_15330 ERR1772255_15332 ERR1772255_15340 ERR1772255_15343 ERR1772255_15344 ERR1772255_15347 ERR1772255_15348 ERR1772255_15349 ERR1772255_15350 ERR1772255_15359 ERR1772255_15365 ERR1772255_15369 ERR1772255_15371 ERR1772255_15373 ERR1772255_15376 ERR1772255_15377 ERR1772255_15381 ERR1772255_15383 ERR1772255_15390 ERR1772255_15393 ERR1772255_15397 ERR1772255_15399 ERR1772255_15404 ERR1772255_15409 ERR1772255_15414 ERR1772255_15415 ERR1772255_15416 ERR1772255_15431 ERR1772255_15432 ERR1772255_15436 ERR1772255_15442 ERR1772255_15443 ERR1772255_15450 ERR1772255_15451 ERR1772255_15453 ERR1772255_15454 ERR1772255_15460 ERR1772255_15461 ERR1772255_15462 ERR1772255_15465 ERR1772255_15471 ERR1772255_15472 ERR1772255_15473 ERR1772255_15476 ERR1772255_15482 ERR1772255_15483 ERR1772255_15486 ERR1772255_15487 ERR1772255_15491 ERR1772255_15496 ERR1772255_15498 ERR1772255_15502 ERR1772255_15503 ERR1772255_15504 ERR1772255_15505 ERR1772255_15506 ERR1772255_15507 ERR1772255_15508 ERR1772255_15512 ERR1772255_15516 ERR1772255_15521 ERR1772255_15522 ERR1772255_15523 ERR1772255_15526 ERR1772255_15534 ERR1772255_15536 ERR1772255_15542 ERR1772255_15547 ERR1772255_15549 ERR1772255_15554 ERR1772255_15561 ERR1772255_15563 ERR1772255_15564 ERR1772255_15565 ERR1772255_15566 ERR1772255_15568 ERR1772255_15570 ERR1772255_15580 ERR1772255_15581 ERR1772255_15588 ERR1772255_15593 ERR1772255_15597 ERR1772255_15602 ERR1772255_15604 ERR1772255_15606 ERR1772255_15612 ERR1772255_15614 ERR1772255_15616 ERR1772255_15620 ERR1772255_15621 ERR1772255_15623 ERR1772255_15624 ERR1772255_15625 ERR1772255_15628 ERR1772255_15640 ERR1772255_15641 ERR1772255_15643 ERR1772255_15644 ERR1772255_15645 ERR1772255_15651 ERR1772255_15658 ERR1772255_15661 ERR1772255_15662 ERR1772255_15669 ERR1772255_15671 ERR1772255_15674 ERR1772255_15678 ERR1772255_15679 ERR1772255_15686 ERR1772255_15687 ERR1772255_15696 ERR1772255_15697 ERR1772255_15708 ERR1772255_15714 ERR1772255_15731 ERR1772255_15752 ERR1772255_15753 ERR1772255_15754 ERR1772255_15755 ERR1772255_15763 ERR1772255_15773 ERR1772255_15774 ERR1772255_15775 ERR1772255_15781 ERR1772255_15784 ERR1772255_15785 ERR1772255_15791 ERR1772255_15792 ERR1772255_15793 ERR1772255_15796 ERR1772255_15800 ERR1772255_15804 ERR1772255_15813 ERR1772255_15820 ERR1772255_15821 ERR1772255_15822 ERR1772255_15825 ERR1772255_15826 ERR1772255_15828 ERR1772255_15832 ERR1772255_15833 ERR1772255_15838 ERR1772255_15843 ERR1772255_15846 ERR1772255_15849 ERR1772255_15851 ERR1772255_15858 ERR1772255_15865 ERR1772255_15870 ERR1772255_15871 ERR1772255_15873 ERR1772255_15876 ERR1772255_15879 ERR1772255_15885 ERR1772255_15886 ERR1772255_15889 ERR1772255_15890 ERR1772255_15891 ERR1772255_15900 ERR1772255_15909 ERR1772255_15911 ERR1772255_15912 ERR1772255_15916 ERR1772255_15917 ERR1772255_15918 ERR1772255_15921 ERR1772255_15923 ERR1772255_15929 ERR1772255_15930 ERR1772255_15933 ERR1772255_15934 ERR1772255_15938 ERR1772255_15939 ERR1772255_15940 ERR1772255_15941 ERR1772255_15945 ERR1772255_15946 ERR1772255_15949 ERR1772255_15952 ERR1772255_15957 ERR1772255_15958 ERR1772255_15959 ERR1772255_15961 ERR1772255_15962 ERR1772255_15965 ERR1772255_15966 ERR1772255_15967 ERR1772255_15969 ERR1772255_15971 ERR1772255_15975 ERR1772255_15980 ERR1772255_15981 ERR1772255_15982 ERR1772255_15988 ERR1772255_15989 ERR1772255_15993 ERR1772255_15994 ERR1772255_15997 ERR1772255_15999 ERR1772255_16005 ERR1772255_16006 ERR1772255_16009 ERR1772255_16016 ERR1772255_16019 ERR1772255_16022 ERR1772255_16032 ERR1772255_16033 ERR1772255_16034 ERR1772255_16037 ERR1772255_16038 ERR1772255_16039 ERR1772255_16041 ERR1772255_16042 ERR1772255_16047 ERR1772255_16053 ERR1772255_16056 ERR1772255_16057 ERR1772255_16062 ERR1772255_16066 ERR1772255_16077 ERR1772255_16079 ERR1772255_16080 ERR1772255_16081 ERR1772255_16082 ERR1772255_16083 ERR1772255_16085 ERR1772255_16104 ERR1772255_16109 ERR1772255_16110 ERR1772255_16122 ERR1772255_16125 ERR1772255_16126 ERR1772255_16128 ERR1772255_16130 ERR1772255_16142 ERR1772255_16146 ERR1772255_16147 ERR1772255_16151 ERR1772255_16155 ERR1772255_16157 ERR1772255_16159 ERR1772255_16164 ERR1772255_16168 ERR1772255_16169 ERR1772255_16171 ERR1772255_16176 ERR1772255_16178 ERR1772255_16180 ERR1772255_16182 ERR1772255_16185 ERR1772255_16187 ERR1772255_16190 ERR1772255_16193 ERR1772255_16194 ERR1772255_16197 ERR1772255_16215 ERR1772255_16217 ERR1772255_16221 ERR1772255_16223 ERR1772255_16228 ERR1772255_16232 ERR1772255_16233 ERR1772255_16236 ERR1772255_16238 ERR1772255_16241 ERR1772255_16242 ERR1772255_16243 ERR1772255_16247 ERR1772255_16248 ERR1772255_16256 ERR1772255_16258 ERR1772255_16263 ERR1772255_16267 ERR1772255_16269 ERR1772255_16271 ERR1772255_16277 ERR1772255_16278 ERR1772255_16285 ERR1772255_16289 ERR1772255_16295 ERR1772255_16297 ERR1772255_16298 ERR1772255_16320 ERR1772255_16321 ERR1772255_16323 ERR1772255_16327 ERR1772255_16329 ERR1772255_16332 ERR1772255_16333 ERR1772255_16339 ERR1772255_16342 ERR1772255_16349 ERR1772255_16351 ERR1772255_16355 ERR1772255_16356 ERR1772255_16360 ERR1772255_16362 ERR1772255_16363 ERR1772255_16368 ERR1772255_16369 ERR1772255_16376 ERR1772255_16377 ERR1772255_16379 ERR1772255_16380 ERR1772255_16382 ERR1772255_16390 ERR1772255_16391 ERR1772255_16408 ERR1772255_16409 ERR1772255_16412 ERR1772255_16418 ERR1772255_16423 ERR1772255_16433 ERR1772255_16438 ERR1772255_16439 ERR1772255_16442 ERR1772255_16443 ERR1772255_16444 ERR1772255_16449 ERR1772255_16451 ERR1772255_16453 ERR1772255_16455 ERR1772255_16457 ERR1772255_16459 ERR1772255_16460 ERR1772255_16461 ERR1772255_16462 ERR1772255_16464 ERR1772255_16470 ERR1772255_16471 ERR1772255_16473 ERR1772255_16475 ERR1772255_16478 ERR1772255_16482 ERR1772255_16483 ERR1772255_16486 ERR1772255_16489 ERR1772255_16495 ERR1772255_16497 ERR1772255_16499 ERR1772255_16501 ERR1772255_16508 ERR1772255_16511 ERR1772255_16513 ERR1772255_16514 ERR1772255_16518 ERR1772255_16520 ERR1772255_16526 ERR1772255_16529 ERR1772255_16530 ERR1772255_16531 ERR1772255_16533 ERR1772255_16538 ERR1772255_16542 ERR1772255_16556 ERR1772255_16570 ERR1772255_16572 ERR1772255_16573 ERR1772255_16585 ERR1772255_16589 ERR1772255_16590 ERR1772255_16597 ERR1772255_16598 ERR1772255_16599 ERR1772255_16604 ERR1772255_16605 ERR1772255_16608 ERR1772255_16621 ERR1772255_16629 ERR1772255_16632 ERR1772255_16638 ERR1772255_16647 ERR1772255_16650 ERR1772255_16651 ERR1772255_16652 ERR1772255_16657 ERR1772255_16658 ERR1772255_16662 ERR1772255_16679 ERR1772255_16682 ERR1772255_16686 ERR1772255_16692 ERR1772255_16695 ERR1772255_16705 ERR1772255_16708 ERR1772255_16716 ERR1772255_16718 ERR1772255_16725 ERR1772255_16730 ERR1772255_16737 ERR1772255_16740 ERR1772255_16743 ERR1772255_16746 ERR1772255_16747 ERR1772255_16750 ERR1772255_16752 ERR1772255_16755 ERR1772255_16762 ERR1772255_16765 ERR1772255_16768 ERR1772255_16770 ERR1772255_16783 ERR1772255_16798 ERR1772255_16801 ERR1772255_16803 ERR1772255_16806 ERR1772255_16808 ERR1772255_16809 ERR1772255_16811 ERR1772255_16812 ERR1772255_16817 ERR1772255_16837 ERR1772255_16843 ERR1772255_16845 ERR1772255_16849 ERR1772255_16854 ERR1772255_16864 ERR1772255_16866 ERR1772255_16870 ERR1772255_16878 ERR1772255_16885 ERR1772255_16888 ERR1772255_16892 ERR1772255_16894 ERR1772255_16896 ERR1772255_16898 ERR1772255_16899 ERR1772255_16900 ERR1772255_16903 ERR1772255_16907 ERR1772255_16908 ERR1772255_16910 ERR1772255_16914 ERR1772255_16916 ERR1772255_16919 ERR1772255_16934 ERR1772255_16939 ERR1772255_16942 ERR1772255_16944 ERR1772255_16950 ERR1772255_16951 ERR1772255_16953 ERR1772255_16955 ERR1772255_16957 ERR1772255_16959 ERR1772255_16960 ERR1772255_16964 ERR1772255_16965 ERR1772255_16966 ERR1772255_16969 ERR1772255_16980 ERR1772255_16982 ERR1772255_16989 ERR1772255_16996 ERR1772255_17003 ERR1772255_17004 ERR1772255_17013 ERR1772255_17016 ERR1772255_17020 ERR1772255_17023 ERR1772255_17024 ERR1772255_17028 ERR1772255_17032 ERR1772255_17036 ERR1772255_17038 ERR1772255_17039 ERR1772255_17043 ERR1772255_17048 ERR1772255_17050 ERR1772255_17051 ERR1772255_17052 ERR1772255_17053 ERR1772255_17057 ERR1772255_17060 ERR1772255_17065 ERR1772255_17066 ERR1772255_17067 ERR1772255_17069 ERR1772255_17071 ERR1772255_17078 ERR1772255_17079 ERR1772255_17080 ERR1772255_17083 ERR1772255_17094 ERR1772255_17095 ERR1772255_17097 ERR1772255_17100 ERR1772255_17101 ERR1772255_17113 ERR1772255_17115 ERR1772255_17116 ERR1772255_17117 ERR1772255_17125 ERR1772255_17130 ERR1772255_17132 ERR1772255_17136 ERR1772255_17138 ERR1772255_17142 ERR1772255_17149 ERR1772255_17150 ERR1772255_17151 ERR1772255_17153 ERR1772255_17154 ERR1772255_17156 ERR1772255_17157 ERR1772255_17160 ERR1772255_17162 ERR1772255_17163 ERR1772255_17165 ERR1772255_17166 ERR1772255_17171 ERR1772255_17173 ERR1772255_17174 ERR1772255_17176 ERR1772255_17178 ERR1772255_17179 ERR1772255_17180 ERR1772255_17182 ERR1772255_17186 ERR1772255_17188 ERR1772255_17194 ERR1772255_17197 ERR1772255_17198 ERR1772255_17201 ERR1772255_17202 ERR1772255_17203 ERR1772255_17207 ERR1772255_17209 ERR1772255_17212 ERR1772255_17214 ERR1772255_17215 ERR1772255_17218 ERR1772255_17220 ERR1772255_17222 ERR1772255_17224 ERR1772255_17227 ERR1772255_17228 ERR1772255_17229 ERR1772255_17230 ERR1772255_17235 ERR1772255_17236 ERR1772255_17237 ERR1772255_17238 ERR1772255_17239 ERR1772255_17243 ERR1772255_17248 ERR1772255_17253 ERR1772255_17256 ERR1772255_17263 ERR1772255_17265 ERR1772255_17268 ERR1772255_17274 ERR1772255_17287 ERR1772255_17291 ERR1772255_17301 ERR1772255_17305 ERR1772255_17307 ERR1772255_17316 ERR1772255_17317 ERR1772255_17320 ERR1772255_17321 ERR1772255_17322 ERR1772255_17330 ERR1772255_17333 ERR1772255_17336 ERR1772255_17339 ERR1772255_17341 ERR1772255_17352 ERR1772255_17361 ERR1772255_17368 ERR1772255_17371 ERR1772255_17374 ERR1772255_17378 ERR1772255_17380 ERR1772255_17384 ERR1772255_17388 ERR1772255_17394 ERR1772255_17395 ERR1772255_17409 ERR1772255_17416 ERR1772255_17421 ERR1772255_17422 ERR1772255_17429 ERR1772255_17431 ERR1772255_17433 ERR1772255_17440 ERR1772255_17443 ERR1772255_17444 ERR1772255_17445 ERR1772255_17446 ERR1772255_17461 ERR1772255_17462 ERR1772255_17465 ERR1772255_17467 ERR1772255_17468 ERR1772255_17470 ERR1772255_17477 ERR1772255_17478 ERR1772255_17481 ERR1772255_17482 ERR1772255_17484 ERR1772255_17488 ERR1772255_17490 ERR1772255_17501 ERR1772255_17512 ERR1772255_17516 ERR1772255_17525 ERR1772255_17526 ERR1772255_17528 ERR1772255_17529 ERR1772255_17533 ERR1772255_17534 ERR1772255_17536 ERR1772255_17538 ERR1772255_17539 ERR1772255_17542 ERR1772255_17554 ERR1772255_17559 ERR1772255_17567 ERR1772255_17568 ERR1772255_17569 ERR1772255_17572 ERR1772255_17575 ERR1772255_17581 ERR1772255_17584 ERR1772255_17589 ERR1772255_17595 ERR1772255_17601 ERR1772255_17604 ERR1772255_17610 ERR1772255_17615 ERR1772255_17620 ERR1772255_17622 ERR1772255_17624 ERR1772255_17625 ERR1772255_17626 ERR1772255_17634 ERR1772255_17636 ERR1772255_17637 ERR1772255_17639 ERR1772255_17642 ERR1772255_17643 ERR1772255_17644 ERR1772255_17647 ERR1772255_17648 ERR1772255_17653 ERR1772255_17654 ERR1772255_17655 ERR1772255_17657 ERR1772255_17659 ERR1772255_17661 ERR1772255_17672 ERR1772255_17676 ERR1772255_17677 ERR1772255_17678 ERR1772255_17679 ERR1772255_17680 ERR1772255_17682 ERR1772255_17688 ERR1772255_17698 ERR1772255_17699 ERR1772255_17701 ERR1772255_17704 ERR1772255_17707 ERR1772255_17710 ERR1772255_17712 ERR1772255_17715 ERR1772255_17719 ERR1772255_17725 ERR1772255_17730 ERR1772255_17735 ERR1772255_17746 ERR1772255_17751 ERR1772255_17752 ERR1772255_17754 ERR1772255_17755 ERR1772255_17756 ERR1772255_17758 ERR1772255_17760 ERR1772255_17763 ERR1772255_17765 ERR1772255_17770 ERR1772255_17774 ERR1772255_17775 ERR1772255_17776 ERR1772255_17785 ERR1772255_17792 ERR1772255_17798 ERR1772255_17803 ERR1772255_17810 ERR1772255_17814 ERR1772255_17816 ERR1772255_17822 ERR1772255_17828 ERR1772255_17837 ERR1772255_17840 ERR1772255_17843 ERR1772255_17846 ERR1772255_17852 ERR1772255_17857 ERR1772255_17862 ERR1772255_17864 ERR1772255_17866 ERR1772255_17872 ERR1772255_17880 ERR1772255_17881 ERR1772255_17883 ERR1772255_17885 ERR1772255_17887 ERR1772255_17890 ERR1772255_17896 ERR1772255_17899 ERR1772255_17901 ERR1772255_17906 ERR1772255_17908 ERR1772255_17909 ERR1772255_17910 ERR1772255_17913 ERR1772255_17916 ERR1772255_17918 ERR1772255_17921 ERR1772255_17925 ERR1772255_17926 ERR1772255_17927 ERR1772255_17929 ERR1772255_17931 ERR1772255_17933 ERR1772255_17937 ERR1772255_17938 ERR1772255_17941 ERR1772255_17944 ERR1772255_17947 ERR1772255_17948 ERR1772255_17952 ERR1772255_17954 ERR1772255_17956 ERR1772255_17957 ERR1772255_17959 ERR1772255_17981 ERR1772255_17982 ERR1772255_17987 ERR1772255_17991 ERR1772255_17994 ERR1772255_18002 ERR1772255_18007 ERR1772255_18015 ERR1772255_18018 ERR1772255_18026 ERR1772255_18039 ERR1772255_18041 ERR1772255_18045 ERR1772255_18046 ERR1772255_18047 ERR1772255_18048 ERR1772255_18051 ERR1772255_18053 ERR1772255_18066 ERR1772255_18071 ERR1772255_18074 ERR1772255_18078 ERR1772255_18079 ERR1772255_18083 ERR1772255_18088 ERR1772255_18093 ERR1772255_18096 ERR1772255_18097 ERR1772255_18099 ERR1772255_18101 ERR1772255_18103 ERR1772255_18104 ERR1772255_18106 ERR1772255_18109 ERR1772255_18115 ERR1772255_18116 ERR1772255_18120 ERR1772255_18128 ERR1772255_18132 ERR1772255_18135 ERR1772255_18136 ERR1772255_18140 ERR1772255_18143 ERR1772255_18152 ERR1772255_18153 ERR1772255_18163 ERR1772255_18166 ERR1772255_18168 ERR1772255_18170 ERR1772255_18173 ERR1772255_18175 ERR1772255_18176 ERR1772255_18178 ERR1772255_18187 ERR1772255_18196 ERR1772255_18210 ERR1772255_18211 ERR1772255_18213 ERR1772255_18218 ERR1772255_18220 ERR1772255_18224 ERR1772255_18227 ERR1772255_18229 ERR1772255_18239 ERR1772255_18241 ERR1772255_18243 ERR1772255_18247 ERR1772255_18250 ERR1772255_18253 ERR1772255_18258 ERR1772255_18262 ERR1772255_18265 ERR1772255_18266 ERR1772255_18268 ERR1772255_18269 ERR1772255_18270 ERR1772255_18272 ERR1772255_18285 ERR1772255_18299 ERR1772255_18300 ERR1772255_18305 ERR1772255_18310 ERR1772255_18318 ERR1772255_18322 ERR1772255_18329 ERR1772255_18333 ERR1772255_18347 ERR1772255_18349 ERR1772255_18358 ERR1772255_18359 ERR1772255_18361 ERR1772255_18362 ERR1772255_18363 ERR1772255_18364 ERR1772255_18366 ERR1772255_18372 ERR1772255_18375 ERR1772255_18392 ERR1772255_18398 ERR1772255_18402 ERR1772255_18403 ERR1772255_18404 ERR1772255_18415 ERR1772255_18420 ERR1772255_18421 ERR1772255_18422 ERR1772255_18425 ERR1772255_18433 ERR1772255_18436 ERR1772255_18440 ERR1772255_18446 ERR1772255_18448 ERR1772255_18450 ERR1772255_18452 ERR1772255_18453 ERR1772255_18454 ERR1772255_18457 ERR1772255_18459 ERR1772255_18467 ERR1772255_18468 ERR1772255_18469 ERR1772255_18472 ERR1772255_18479 ERR1772255_18481 ERR1772255_18487 ERR1772255_18489 ERR1772255_18493 ERR1772255_18495 ERR1772255_18502 ERR1772255_18506 ERR1772255_18507 ERR1772255_18513 ERR1772255_18516 ERR1772255_18519 ERR1772255_18520 ERR1772255_18523 ERR1772255_18526 ERR1772255_18528 ERR1772255_18531 ERR1772255_18538 ERR1772255_18541 ERR1772255_18544 ERR1772255_18545 ERR1772255_18548 ERR1772255_18549 ERR1772255_18552 ERR1772255_18559 ERR1772255_18560 ERR1772255_18562 ERR1772255_18565 ERR1772255_18568 ERR1772255_18571 ERR1772255_18572 ERR1772255_18574 ERR1772255_18580 ERR1772255_18581 ERR1772255_18582 ERR1772255_18592 ERR1772255_18593 ERR1772255_18600 ERR1772255_18606 ERR1772255_18609 ERR1772255_18610 ERR1772255_18613 ERR1772255_18617 ERR1772255_18627 ERR1772255_18628 ERR1772255_18636 ERR1772255_18643 ERR1772255_18647 ERR1772255_18649 ERR1772255_18653 ERR1772255_18655 ERR1772255_18658 ERR1772255_18660 ERR1772255_18661 ERR1772255_18664 ERR1772255_18669 ERR1772255_18670 ERR1772255_18673 ERR1772255_18680 ERR1772255_18683 ERR1772255_18685 ERR1772255_18686 ERR1772255_18687 ERR1772255_18688 ERR1772255_18694 ERR1772255_18695 ERR1772255_18698 ERR1772255_18703 ERR1772255_18704 ERR1772255_18708 ERR1772255_18709 ERR1772255_18711 ERR1772255_18715 ERR1772255_18717 ERR1772255_18719 ERR1772255_18721 ERR1772255_18726 ERR1772255_18730 ERR1772255_18731 ERR1772255_18732 ERR1772255_18735 ERR1772255_18740 ERR1772255_18744 ERR1772255_18759 ERR1772255_18772 ERR1772255_18774 ERR1772255_18775 ERR1772255_18776 ERR1772255_18777 ERR1772255_18783 ERR1772255_18785 ERR1772255_18791 ERR1772255_18800 ERR1772255_18801 ERR1772255_18807 ERR1772255_18811 ERR1772255_18821 ERR1772255_18826 ERR1772255_18827 ERR1772255_18828 ERR1772255_18829 ERR1772255_18834 ERR1772255_18839 ERR1772255_18842 ERR1772255_18843 ERR1772255_18847 ERR1772255_18848 ERR1772255_18854 ERR1772255_18855 ERR1772255_18863 ERR1772255_18866 ERR1772255_18876 ERR1772255_18881 ERR1772255_18884 ERR1772255_18885 ERR1772255_18902 ERR1772255_18904 ERR1772255_18907 ERR1772255_18909 ERR1772255_18934 ERR1772255_18936 ERR1772255_18939 ERR1772255_18946 ERR1772255_18948 ERR1772255_18966 ERR1772255_18988 ERR1772255_18989 ERR1772255_18993 ERR1772255_18997 ERR1772255_18998 ERR1772255_18999 ERR1772255_19001 ERR1772255_19003 ERR1772255_19005 ERR1772255_19006 ERR1772255_19014 ERR1772255_19015 ERR1772255_19016 ERR1772255_19026 ERR1772255_19027 ERR1772255_19028 ERR1772255_19033 ERR1772255_19034 ERR1772255_19035 ERR1772255_19036 ERR1772255_19040 ERR1772255_19043 ERR1772255_19044 ERR1772255_19054 ERR1772255_19055 ERR1772255_19058 ERR1772255_19059 ERR1772255_19061 ERR1772255_19064 ERR1772255_19066 ERR1772255_19068 ERR1772255_19071 ERR1772255_19074 ERR1772255_19075 ERR1772255_19078 ERR1772255_19083 ERR1772255_19084 ERR1772255_19085 ERR1772255_19087 ERR1772255_19089 ERR1772255_19090 ERR1772255_19096 ERR1772255_19097 ERR1772255_19102 ERR1772255_19105 ERR1772255_19117 ERR1772255_19124 ERR1772255_19127 ERR1772255_19130 ERR1772255_19139 ERR1772255_19142 ERR1772255_19145 ERR1772255_19146 ERR1772255_19147 ERR1772255_19151 ERR1772255_19156 ERR1772255_19159 ERR1772255_19162 ERR1772255_19179 ERR1772255_19182 ERR1772255_19183 ERR1772255_19190 ERR1772255_19193 ERR1772255_19194 ERR1772255_19195 ERR1772255_19200 ERR1772255_19209 ERR1772255_19211 ERR1772255_19213 ERR1772255_19220 ERR1772255_19222 ERR1772255_19223 ERR1772255_19226 ERR1772255_19228 ERR1772255_19235 ERR1772255_19236 ERR1772255_19239 ERR1772255_19260 ERR1772255_19261 ERR1772255_19266 ERR1772255_19267 ERR1772255_19270 ERR1772255_19276 ERR1772255_19279 ERR1772255_19285 ERR1772255_19289 ERR1772255_19291 ERR1772255_19292 ERR1772255_19297 ERR1772255_19305 ERR1772255_19306 ERR1772255_19310 ERR1772255_19312 ERR1772255_19313 ERR1772255_19315 ERR1772255_19318 ERR1772255_19325 ERR1772255_19327 ERR1772255_19331 ERR1772255_19334 ERR1772255_19335 ERR1772255_19338 ERR1772255_19340 ERR1772255_19346 ERR1772255_19354 ERR1772255_19355 ERR1772255_19358 ERR1772255_19363 ERR1772255_19375 ERR1772255_19378 ERR1772255_19385 ERR1772255_19388 ERR1772255_19390 ERR1772255_19401 ERR1772255_19403 ERR1772255_19411 ERR1772255_19413 ERR1772255_19416 ERR1772255_19429 ERR1772255_19432 ERR1772255_19441 ERR1772255_19447 ERR1772255_19448 ERR1772255_19449 ERR1772255_19450 ERR1772255_19451 ERR1772255_19455 ERR1772255_19458 ERR1772255_19459 ERR1772255_19461 ERR1772255_19465 ERR1772255_19484 ERR1772255_19486 ERR1772255_19493 ERR1772255_19498 ERR1772255_19504 ERR1772255_19514 ERR1772255_19517 ERR1772255_19519 ERR1772255_19522 ERR1772255_19524 ERR1772255_19528 ERR1772255_19531 ERR1772255_19532 ERR1772255_19534 ERR1772255_19536 ERR1772255_19546 ERR1772255_19547 ERR1772255_19550 ERR1772255_19554 ERR1772255_19559 ERR1772255_19560 ERR1772255_19561 ERR1772255_19562 ERR1772255_19569 ERR1772255_19573 ERR1772255_19577 ERR1772255_19581 ERR1772255_19585 ERR1772255_19591 ERR1772255_19594 ERR1772255_19596 ERR1772255_19607 ERR1772255_19610 ERR1772255_19619 ERR1772255_19626 ERR1772255_19631 ERR1772255_19637 ERR1772255_19638 ERR1772255_19642 ERR1772255_19645 ERR1772255_19646 ERR1772255_19650 ERR1772255_19651 ERR1772255_19658 ERR1772255_19662 ERR1772255_19664 ERR1772255_19669 ERR1772255_19671 ERR1772255_19679 ERR1772255_19681 ERR1772255_19682 ERR1772255_19685 ERR1772255_19701 ERR1772255_19703 ERR1772255_19729 ERR1772255_19731 ERR1772255_19733 ERR1772255_19734 ERR1772255_19735 ERR1772255_19744 ERR1772255_19746 ERR1772255_19749 ERR1772255_19757 ERR1772255_19760 ERR1772255_19763 ERR1772255_19764 ERR1772255_19766 ERR1772255_19768 ERR1772255_19773 ERR1772255_19774 ERR1772255_19775 ERR1772255_19778 ERR1772255_19779 ERR1772255_19793 ERR1772255_19796 ERR1772255_19797 ERR1772255_19803 ERR1772255_19805 ERR1772255_19809 ERR1772255_19814 ERR1772255_19817 ERR1772255_19820 ERR1772255_19821 ERR1772255_19824 ERR1772255_19825 ERR1772255_19835 ERR1772255_19836 ERR1772255_19837 ERR1772255_19847 ERR1772255_19851 ERR1772255_19860 ERR1772255_19864 ERR1772255_19866 ERR1772255_19868 ERR1772255_19870 ERR1772255_19871 ERR1772255_19873 ERR1772255_19882 ERR1772255_19887 ERR1772255_19889 ERR1772255_19893 ERR1772255_19897 ERR1772255_19898 ERR1772255_19900 ERR1772255_19901 ERR1772255_19902 ERR1772255_19928 ERR1772255_19930 ERR1772255_19932 ERR1772255_19937 ERR1772255_19942 ERR1772255_19945 ERR1772255_19949 ERR1772255_19953 ERR1772255_19954 ERR1772255_19958 ERR1772255_19962 ERR1772255_19963 ERR1772255_19964 ERR1772255_19971 ERR1772255_19978 ERR1772255_19981 ERR1772255_19983 ERR1772255_19984 ERR1772255_19986 ERR1772255_19987 ERR1772255_19988 ERR1772255_19989 ERR1772255_19990 ERR1772255_20001 ERR1772255_20002 ERR1772255_20006 ERR1772255_20009 ERR1772255_20016 ERR1772255_20019 ERR1772255_20026 ERR1772255_20030 ERR1772255_20038 ERR1772255_20039 ERR1772255_20046 ERR1772255_20048 ERR1772255_20050 ERR1772255_20051 ERR1772255_20052 ERR1772255_20053 ERR1772255_20059 ERR1772255_20060 ERR1772255_20070 ERR1772255_20072 ERR1772255_20076 ERR1772255_20080 ERR1772255_20087 ERR1772255_20092 ERR1772255_20094 ERR1772255_20099 ERR1772255_20101 ERR1772255_20104 ERR1772255_20106 ERR1772255_20107 ERR1772255_20110 ERR1772255_20115 ERR1772255_20116 ERR1772255_20119 ERR1772255_20121 ERR1772255_20130 ERR1772255_20136 ERR1772255_20145 ERR1772255_20147 ERR1772255_20150 ERR1772255_20157 ERR1772255_20162 ERR1772255_20169 ERR1772255_20171 ERR1772255_20173 ERR1772255_20176 ERR1772255_20179 ERR1772255_20180 ERR1772255_20184 ERR1772255_20185 ERR1772255_20189 ERR1772255_20190 ERR1772255_20198 ERR1772255_20199 ERR1772255_20201 ERR1772255_20203 ERR1772255_20209 ERR1772255_20213 ERR1772255_20216 ERR1772255_20218 ERR1772255_20226 ERR1772255_20228 ERR1772255_20233 ERR1772255_20237 ERR1772255_20244 ERR1772255_20249 ERR1772255_20254 ERR1772255_20261 ERR1772255_20275 ERR1772255_20278 ERR1772255_20279 ERR1772255_20280 ERR1772255_20285 ERR1772255_20287 ERR1772255_20288 ERR1772255_20289 ERR1772255_20295 ERR1772255_20296 ERR1772255_20297 ERR1772255_20298 ERR1772255_20299 ERR1772255_20300 ERR1772255_20311 ERR1772255_20317 ERR1772255_20320 ERR1772255_20330 ERR1772255_20332 ERR1772255_20337 ERR1772255_20341 ERR1772255_20346 ERR1772255_20350 ERR1772255_20351 ERR1772255_20360 ERR1772255_20362 ERR1772255_20363 ERR1772255_20372 ERR1772255_20386 ERR1772255_20387 ERR1772255_20388 ERR1772255_20396 ERR1772255_20397 ERR1772255_20403 ERR1772255_20406 ERR1772255_20411 ERR1772255_20414 ERR1772255_20416 ERR1772255_20418 ERR1772255_20422 ERR1772255_20430 ERR1772255_20432 ERR1772255_20442 ERR1772255_20444 ERR1772255_20446 ERR1772255_20451 ERR1772255_20452 ERR1772255_20454 ERR1772255_20456 ERR1772255_20461 ERR1772255_20462 ERR1772255_20463 ERR1772255_20465 ERR1772255_20473 ERR1772255_20474 ERR1772255_20479 ERR1772255_20480 ERR1772255_20481 ERR1772255_20482 ERR1772255_20490 ERR1772255_20491 ERR1772255_20494 ERR1772255_20506 ERR1772255_20508 ERR1772255_20510 ERR1772255_20516 ERR1772255_20523 ERR1772255_20528 ERR1772255_20530 ERR1772255_20531 ERR1772255_20536 ERR1772255_20544 ERR1772255_20545 ERR1772255_20546 ERR1772255_20549 ERR1772255_20551 ERR1772255_20556 ERR1772255_20557 ERR1772255_20558 ERR1772255_20564 ERR1772255_20565 ERR1772255_20572 ERR1772255_20575 ERR1772255_20582 ERR1772255_20586 ERR1772255_20589 ERR1772255_20590 ERR1772255_20591 ERR1772255_20592 ERR1772255_20593 ERR1772255_20596 ERR1772255_20610 ERR1772255_20612 ERR1772255_20615 ERR1772255_20621 ERR1772255_20622 ERR1772255_20624 ERR1772255_20635 ERR1772255_20642 ERR1772255_20643 ERR1772255_20652 ERR1772255_20655 ERR1772255_20656 ERR1772255_20662 ERR1772255_20665 ERR1772255_20668 ERR1772255_20670 ERR1772255_20671 ERR1772255_20673 ERR1772255_20674 ERR1772255_20675 ERR1772255_20679 ERR1772255_20680 ERR1772255_20682 ERR1772255_20686 ERR1772255_20689 ERR1772255_20694 ERR1772255_20695 ERR1772255_20697 ERR1772255_20701 ERR1772255_20707 ERR1772255_20710 ERR1772255_20711 ERR1772255_20714 ERR1772255_20717 ERR1772255_20718 ERR1772255_20721 ERR1772255_20724 ERR1772255_20726 ERR1772255_20732 ERR1772255_20738 ERR1772255_20741 ERR1772255_20746 ERR1772255_20747 ERR1772255_20751 ERR1772255_20755 ERR1772255_20764 ERR1772255_20768 ERR1772255_20784 ERR1772255_20785 ERR1772255_20787 ERR1772255_20794 ERR1772255_20795 ERR1772255_20797 ERR1772255_20801 ERR1772255_20806 ERR1772255_20814 ERR1772255_20817 ERR1772255_20823 ERR1772255_20828 ERR1772255_20831 ERR1772255_20832 ERR1772255_20833 ERR1772255_20836 ERR1772255_20847 ERR1772255_20848 ERR1772255_20858 ERR1772255_20863 ERR1772255_20867 ERR1772255_20869 ERR1772255_20871 ERR1772255_20872 ERR1772255_20874 ERR1772255_20876 ERR1772255_20879 ERR1772255_20882 ERR1772255_20883 ERR1772255_20889 ERR1772255_20893 ERR1772255_20895 ERR1772255_20901 ERR1772255_20902 ERR1772255_20903 ERR1772255_20904 ERR1772255_20907 ERR1772255_20911 ERR1772255_20924 ERR1772255_20927 ERR1772255_20936 ERR1772255_20939 ERR1772255_20949 ERR1772255_20951 ERR1772255_20955 ERR1772255_20956 ERR1772255_20957 ERR1772255_20959 ERR1772255_20963 ERR1772255_20966 ERR1772255_20972 ERR1772255_20979 ERR1772255_20985 ERR1772255_20989 ERR1772255_20991 ERR1772255_20993 ERR1772255_20996 ERR1772255_20997 ERR1772255_21005 ERR1772255_21006 ERR1772255_21008 ERR1772255_21010 ERR1772255_21013 ERR1772255_21021 ERR1772255_21023 ERR1772255_21026 ERR1772255_21031 ERR1772255_21032 ERR1772255_21042 ERR1772255_21045 ERR1772255_21047 ERR1772255_21051 ERR1772255_21052 ERR1772255_21054 ERR1772255_21055 ERR1772255_21058 ERR1772255_21061 ERR1772255_21068 ERR1772255_21069 ERR1772255_21074 ERR1772255_21075 ERR1772255_21082 ERR1772255_21091 ERR1772255_21095 ERR1772255_21096 ERR1772255_21099 ERR1772255_21112 ERR1772255_21113 ERR1772255_21115 ERR1772255_21120 ERR1772255_21121 ERR1772255_21122 ERR1772255_21123 ERR1772255_21124 ERR1772255_21129 ERR1772255_21131 ERR1772255_21137 ERR1772255_21138 ERR1772255_21144 ERR1772255_21149 ERR1772255_21151 ERR1772255_21154 ERR1772255_21157 ERR1772255_21159 ERR1772255_21162 ERR1772255_21169 ERR1772255_21174 ERR1772255_21178 ERR1772255_21183 ERR1772255_21184 ERR1772255_21188 ERR1772255_21189 ERR1772255_21195 ERR1772255_21198 ERR1772255_21199 ERR1772255_21202 ERR1772255_21203 ERR1772255_21206 ERR1772255_21210 ERR1772255_21215 ERR1772255_21218 ERR1772255_21222 ERR1772255_21223 ERR1772255_21226 ERR1772255_21230 ERR1772255_21231 ERR1772255_21237 ERR1772255_21240 ERR1772255_21242 ERR1772255_21243 ERR1772255_21247 ERR1772255_21249 ERR1772255_21250 ERR1772255_21263 ERR1772255_21264 ERR1772255_21265 ERR1772255_21268 ERR1772255_21271 ERR1772255_21273 ERR1772255_21277 ERR1772255_21279 ERR1772255_21282 ERR1772255_21286 ERR1772255_21288 ERR1772255_21291 ERR1772255_21295 ERR1772255_21297 ERR1772255_21299 ERR1772255_21307 ERR1772255_21310 ERR1772255_21312 ERR1772255_21314 ERR1772255_21321 ERR1772255_21337 ERR1772255_21345 ERR1772255_21347 ERR1772255_21352 ERR1772255_21354 ERR1772255_21357 ERR1772255_21358 ERR1772255_21366 ERR1772255_21370 ERR1772255_21372 ERR1772255_21376 ERR1772255_21378 ERR1772255_21383 ERR1772255_21386 ERR1772255_21388 ERR1772255_21389 ERR1772255_21396 ERR1772255_21399 ERR1772255_21401 ERR1772255_21410 ERR1772255_21412 ERR1772255_21413 ERR1772255_21433 ERR1772255_21435 ERR1772255_21439 ERR1772255_21441 ERR1772255_21444 ERR1772255_21448 ERR1772255_21449 ERR1772255_21450 ERR1772255_21452 ERR1772255_21455 ERR1772255_21460 ERR1772255_21462 ERR1772255_21463 ERR1772255_21473 ERR1772255_21474 ERR1772255_21475 ERR1772255_21481 ERR1772255_21482 ERR1772255_21483 ERR1772255_21484 ERR1772255_21495 ERR1772255_21496 ERR1772255_21500 ERR1772255_21503 ERR1772255_21516 ERR1772255_21517 ERR1772255_21518 ERR1772255_21521 ERR1772255_21527 ERR1772255_21528 ERR1772255_21535 ERR1772255_21541 ERR1772255_21543 ERR1772255_21545 ERR1772255_21550 ERR1772255_21553 ERR1772255_21554 ERR1772255_21555 ERR1772255_21556 ERR1772255_21560 ERR1772255_21564 ERR1772255_21565 ERR1772255_21567 ERR1772255_21572 ERR1772255_21576 ERR1772255_21578 ERR1772255_21579 ERR1772255_21580 ERR1772255_21590 ERR1772255_21591 ERR1772255_21593 ERR1772255_21596 ERR1772255_21599 ERR1772255_21601 ERR1772255_21606 ERR1772255_21610 ERR1772255_21617 ERR1772255_21618 ERR1772255_21620 ERR1772255_21628 ERR1772255_21631 ERR1772255_21634 ERR1772255_21636 ERR1772255_21642 ERR1772255_21648 ERR1772255_21653 ERR1772255_21658 ERR1772255_21661 ERR1772255_21666 ERR1772255_21668 ERR1772255_21673 ERR1772255_21680 ERR1772255_21683 ERR1772255_21685 ERR1772255_21686 ERR1772255_21688 ERR1772255_21689 ERR1772255_21694 ERR1772255_21697 ERR1772255_21700 ERR1772255_21701 ERR1772255_21702 ERR1772255_21709 ERR1772255_21711 ERR1772255_21713 ERR1772255_21716 ERR1772255_21724 ERR1772255_21730 ERR1772255_21733 ERR1772255_21739 ERR1772255_21741 ERR1772255_21748 ERR1772255_21761 ERR1772255_21762 ERR1772255_21763 ERR1772255_21769 ERR1772255_21772 ERR1772255_21778 ERR1772255_21780 ERR1772255_21781 ERR1772255_21790 ERR1772255_21791 ERR1772255_21795 ERR1772255_21797 ERR1772255_21798 ERR1772255_21801 ERR1772255_21803 ERR1772255_21817 ERR1772255_21820 ERR1772255_21829 ERR1772255_21833 ERR1772255_21835 ERR1772255_21836 ERR1772255_21850 ERR1772255_21852 ERR1772255_21856 ERR1772255_21859 ERR1772255_21862 ERR1772255_21865 ERR1772255_21866 ERR1772255_21869 ERR1772255_21870 ERR1772255_21876 ERR1772255_21877 ERR1772255_21886 ERR1772255_21889 ERR1772255_21895 ERR1772255_21908 ERR1772255_21911 ERR1772255_21917 ERR1772255_21919 ERR1772255_21920 ERR1772255_21922 ERR1772255_21928 ERR1772255_21929 ERR1772255_21930 ERR1772255_21936 ERR1772255_21939 ERR1772255_21942 ERR1772255_21944 ERR1772255_21950 ERR1772255_21951 ERR1772255_21953 ERR1772255_21955 ERR1772255_21960 ERR1772255_21961 ERR1772255_21962 ERR1772255_21963 ERR1772255_21970 ERR1772255_21978 ERR1772255_21991 ERR1772255_21994 ERR1772255_21997 ERR1772255_22002 ERR1772255_22009 ERR1772255_22013 ERR1772255_22021 ERR1772255_22022 ERR1772255_22027 ERR1772255_22032 ERR1772255_22033 ERR1772255_22038 ERR1772255_22041 ERR1772255_22042 ERR1772255_22044 ERR1772255_22049 ERR1772255_22050 ERR1772255_22051 ERR1772255_22055 ERR1772255_22056 ERR1772255_22057 ERR1772255_22058 ERR1772255_22060 ERR1772255_22061 ERR1772255_22067 ERR1772255_22073 ERR1772255_22086 ERR1772255_22088 ERR1772255_22091 ERR1772255_22092 ERR1772255_22093 ERR1772255_22097 ERR1772255_22103 ERR1772255_22104 ERR1772255_22106 ERR1772255_22108 ERR1772255_22112 ERR1772255_22115 ERR1772255_22117 ERR1772255_22118 ERR1772255_22121 ERR1772255_22124 ERR1772255_22127 ERR1772255_22129 ERR1772255_22136 ERR1772255_22137 ERR1772255_22138 ERR1772255_22140 ERR1772255_22144 ERR1772255_22146 ERR1772255_22147 ERR1772255_22150 ERR1772255_22153 ERR1772255_22154 ERR1772255_22157 ERR1772255_22160 ERR1772255_22162 ERR1772255_22164 ERR1772255_22166 ERR1772255_22168 ERR1772255_22171 ERR1772255_22176 ERR1772255_22178 ERR1772255_22179 ERR1772255_22181 ERR1772255_22185 ERR1772255_22189 ERR1772255_22191 ERR1772255_22195 ERR1772255_22197 ERR1772255_22204 ERR1772255_22206 ERR1772255_22208 ERR1772255_22209 ERR1772255_22210 ERR1772255_22212 ERR1772255_22219 ERR1772255_22223 ERR1772255_22224 ERR1772255_22231 ERR1772255_22233 ERR1772255_22234 ERR1772255_22241 ERR1772255_22244 ERR1772255_22248 ERR1772255_22249 ERR1772255_22251 ERR1772255_22254 ERR1772255_22273 ERR1772255_22274 ERR1772255_22277 ERR1772255_22280 ERR1772255_22285 ERR1772255_22293 ERR1772255_22299 ERR1772255_22304 ERR1772255_22305 ERR1772255_22310 ERR1772255_22314 ERR1772255_22315 ERR1772255_22320 ERR1772255_22326 ERR1772255_22334 ERR1772255_22335 ERR1772255_22337 ERR1772255_22338 ERR1772255_22341 ERR1772255_22344 ERR1772255_22346 ERR1772255_22349 ERR1772255_22354 ERR1772255_22359 ERR1772255_22360 ERR1772255_22362 ERR1772255_22368 ERR1772255_22373 ERR1772255_22374 ERR1772255_22386 ERR1772255_22388 ERR1772255_22396 ERR1772255_22400 ERR1772255_22405 ERR1772255_22410 ERR1772255_22413 ERR1772255_22422 ERR1772255_22428 ERR1772255_22430 ERR1772255_22431 ERR1772255_22434 ERR1772255_22435 ERR1772255_22436 ERR1772255_22439 ERR1772255_22442 ERR1772255_22444 ERR1772255_22445 ERR1772255_22450 ERR1772255_22453 ERR1772255_22454 ERR1772255_22455 ERR1772255_22456 ERR1772255_22458 ERR1772255_22482 ERR1772255_22485 ERR1772255_22496 ERR1772255_22497 ERR1772255_22501 ERR1772255_22504 ERR1772255_22507 ERR1772255_22508 ERR1772255_22514 ERR1772255_22516 ERR1772255_22517 ERR1772255_22523 ERR1772255_22525 ERR1772255_22530 ERR1772255_22531 ERR1772255_22532 ERR1772255_22535 ERR1772255_22545 ERR1772255_22546 ERR1772255_22558 ERR1772255_22563 ERR1772255_22571 ERR1772255_22572 ERR1772255_22579 ERR1772255_22582 ERR1772255_22588 ERR1772255_22594 ERR1772255_22597 ERR1772255_22598 ERR1772255_22600 ERR1772255_22616 ERR1772255_22617 ERR1772255_22624 ERR1772255_22626 ERR1772255_22630 ERR1772255_22631 ERR1772255_22636 ERR1772255_22639 ERR1772255_22645 ERR1772255_22647 ERR1772255_22652 ERR1772255_22654 ERR1772255_22658 ERR1772255_22659 ERR1772255_22660 ERR1772255_22665 ERR1772255_22670 ERR1772255_22673 ERR1772255_22679 ERR1772255_22682 ERR1772255_22686 ERR1772255_22688 ERR1772255_22689 ERR1772255_22691 ERR1772255_22712 ERR1772255_22719 ERR1772255_22722 ERR1772255_22724 ERR1772255_22725 ERR1772255_22728 ERR1772255_22729 ERR1772255_22734 ERR1772255_22735 ERR1772255_22739 ERR1772255_22741 ERR1772255_22746 ERR1772255_22752 ERR1772255_22755 ERR1772255_22756 ERR1772255_22760 ERR1772255_22761 ERR1772255_22762 ERR1772255_22763 ERR1772255_22765 ERR1772255_22766 ERR1772255_22767 ERR1772255_22768 ERR1772255_22772 ERR1772255_22774 ERR1772255_22775 ERR1772255_22782 ERR1772255_22787 ERR1772255_22791 ERR1772255_22794 ERR1772255_22797 ERR1772255_22800 ERR1772255_22801 ERR1772255_22804 ERR1772255_22807 ERR1772255_22809 ERR1772255_22811 ERR1772255_22812 ERR1772255_22813 ERR1772255_22818 ERR1772255_22820 ERR1772255_22822 ERR1772255_22824 ERR1772255_22826 ERR1772255_22827 ERR1772255_22828 ERR1772255_22833 ERR1772255_22836 ERR1772255_22838 ERR1772255_22843 ERR1772255_22844 ERR1772255_22849 ERR1772255_22853 ERR1772255_22859 ERR1772255_22862 ERR1772255_22865 ERR1772255_22866 ERR1772255_22872 ERR1772255_22874 ERR1772255_22877 ERR1772255_22880 ERR1772255_22881 ERR1772255_22884 ERR1772255_22886 ERR1772255_22888 ERR1772255_22889 ERR1772255_22890 ERR1772255_22894 ERR1772255_22902 ERR1772255_22904 ERR1772255_22908 ERR1772255_22912 ERR1772255_22928 ERR1772255_22933 ERR1772255_22934 ERR1772255_22937 ERR1772255_22940 ERR1772255_22945 ERR1772255_22947 ERR1772255_22951 ERR1772255_22952 ERR1772255_22963 ERR1772255_22964 ERR1772255_22967 ERR1772255_22996 ERR1772255_22997 ERR1772255_23005 ERR1772255_23006 ERR1772255_23011 ERR1772255_23012 ERR1772255_23023 ERR1772255_23032 ERR1772255_23037 ERR1772255_23042 ERR1772255_23051 ERR1772255_23059 ERR1772255_23060 ERR1772255_23065 ERR1772255_23066 ERR1772255_23070 ERR1772255_23075 ERR1772255_23079 ERR1772255_23086 ERR1772255_23090 ERR1772255_23091 ERR1772255_23093 ERR1772255_23098 ERR1772255_23099 ERR1772255_23103 ERR1772255_23104 ERR1772255_23105 ERR1772255_23107 ERR1772255_23112 ERR1772255_23116 ERR1772255_23119 ERR1772255_23121 ERR1772255_23135 ERR1772255_23140 ERR1772255_23147 ERR1772255_23148 ERR1772255_23150 ERR1772255_23154 ERR1772255_23163 ERR1772255_23164 ERR1772255_23166 ERR1772255_23168 ERR1772255_23169 ERR1772255_23170 ERR1772255_23173 ERR1772255_23174 ERR1772255_23176 ERR1772255_23177 ERR1772255_23178 ERR1772255_23185 ERR1772255_23186 ERR1772255_23187 ERR1772255_23190 ERR1772255_23192 ERR1772255_23193 ERR1772255_23197 ERR1772255_23198 ERR1772255_23205 ERR1772255_23210 ERR1772255_23214 ERR1772255_23217 ERR1772255_23219 ERR1772255_23221 ERR1772255_23224 ERR1772255_23229 ERR1772255_23233 ERR1772255_23234 ERR1772255_23241 ERR1772255_23243 ERR1772255_23248 ERR1772255_23250 ERR1772255_23255 ERR1772255_23258 ERR1772255_23264 ERR1772255_23270 ERR1772255_23273 ERR1772255_23275 ERR1772255_23282 ERR1772255_23283 ERR1772255_23287 ERR1772255_23291 ERR1772255_23292 ERR1772255_23293 ERR1772255_23295 ERR1772255_23297 ERR1772255_23299 ERR1772255_23307 ERR1772255_23310 ERR1772255_23320 ERR1772255_23322 ERR1772255_23326 ERR1772255_23328 ERR1772255_23330 ERR1772255_23332 ERR1772255_23335 ERR1772255_23336 ERR1772255_23337 ERR1772255_23338 ERR1772255_23341 ERR1772255_23346 ERR1772255_23347 ERR1772255_23349 ERR1772255_23350 ERR1772255_23352 ERR1772255_23354 ERR1772255_23357 ERR1772255_23358 ERR1772255_23364 ERR1772255_23366 ERR1772255_23370 ERR1772255_23372 ERR1772255_23376 ERR1772255_23380 ERR1772255_23381 ERR1772255_23382 ERR1772255_23383 ERR1772255_23390 ERR1772255_23391 ERR1772255_23395 ERR1772255_23398 ERR1772255_23411 ERR1772255_23413 ERR1772255_23414 ERR1772255_23415 ERR1772255_23416 ERR1772255_23422 ERR1772255_23423 ERR1772255_23437 ERR1772255_23438 ERR1772255_23439 ERR1772255_23440 ERR1772255_23442 ERR1772255_23445 ERR1772255_23447 ERR1772255_23466 ERR1772255_23467 ERR1772255_23470 ERR1772255_23471 ERR1772255_23473 ERR1772255_23474 ERR1772255_23476 ERR1772255_23479 ERR1772255_23482 ERR1772255_23484 ERR1772255_23488 ERR1772255_23490 ERR1772255_23491 ERR1772255_23502 ERR1772255_23504 ERR1772255_23505 ERR1772255_23510 ERR1772255_23513 ERR1772255_23514 ERR1772255_23515 ERR1772255_23517 ERR1772255_23523 ERR1772255_23525 ERR1772255_23526 ERR1772255_23527 ERR1772255_23530 ERR1772255_23531 ERR1772255_23540 ERR1772255_23541 ERR1772255_23545 ERR1772255_23546 ERR1772255_23547 ERR1772255_23550 ERR1772255_23560 ERR1772255_23561 ERR1772255_23565 ERR1772255_23569 ERR1772255_23574 ERR1772255_23578 ERR1772255_23582 ERR1772255_23587 ERR1772255_23590 ERR1772255_23605 ERR1772255_23608 ERR1772255_23609 ERR1772255_23620 ERR1772255_23622 ERR1772255_23624 ERR1772255_23633 ERR1772255_23634 ERR1772255_23635 ERR1772255_23636 ERR1772255_23639 ERR1772255_23640 ERR1772255_23646 ERR1772255_23649 ERR1772255_23652 ERR1772255_23656 ERR1772255_23657 ERR1772255_23665 ERR1772255_23671 ERR1772255_23673 ERR1772255_23677 ERR1772255_23683 ERR1772255_23690 ERR1772255_23693 ERR1772255_23694 ERR1772255_23698 ERR1772255_23700 ERR1772255_23701 ERR1772255_23702 ERR1772255_23710 ERR1772255_23720 ERR1772255_23721 ERR1772255_23733 ERR1772255_23735 ERR1772255_23740 ERR1772255_23742 ERR1772255_23744 ERR1772255_23745 ERR1772255_23747 ERR1772255_23750 ERR1772255_23752 ERR1772255_23754 ERR1772255_23756 ERR1772255_23758 ERR1772255_23765 ERR1772255_23778 ERR1772255_23779 ERR1772255_23783 ERR1772255_23788 ERR1772255_23790 ERR1772255_23792 ERR1772255_23800 ERR1772255_23803 ERR1772255_23810 ERR1772255_23811 ERR1772255_23814 ERR1772255_23815 ERR1772255_23818 ERR1772255_23820 ERR1772255_23821 ERR1772255_23822 ERR1772255_23825 ERR1772255_23828 ERR1772255_23835 ERR1772255_23837 ERR1772255_23838 ERR1772255_23840 ERR1772255_23844 ERR1772255_23847 ERR1772255_23848 ERR1772255_23849 ERR1772255_23854 ERR1772255_23859 ERR1772255_23861 ERR1772255_23867 ERR1772255_23877 ERR1772255_23878 ERR1772255_23887 ERR1772255_23889 ERR1772255_23891 ERR1772255_23892 ERR1772255_23903 ERR1772255_23905 ERR1772255_23911 ERR1772255_23918 ERR1772255_23920 ERR1772255_23922 ERR1772255_23923 ERR1772255_23925 ERR1772255_23939 ERR1772255_23941 ERR1772255_23958 ERR1772255_23964 ERR1772255_23966 ERR1772255_23967 ERR1772255_23968 ERR1772255_23970 ERR1772255_23973 ERR1772255_23979 ERR1772255_23987 ERR1772255_23988 ERR1772255_23992 ERR1772255_23995 ERR1772255_23997 ERR1772255_24000 ERR1772255_24001 ERR1772255_24006 ERR1772255_24009 ERR1772255_24012 ERR1772255_24013 ERR1772255_24015 ERR1772255_24016 ERR1772255_24022 ERR1772255_24024 ERR1772255_24025 ERR1772255_24027 ERR1772255_24036 ERR1772255_24038 ERR1772255_24039 ERR1772255_24042 ERR1772255_24044 ERR1772255_24046 ERR1772255_24047 ERR1772255_24048 ERR1772255_24050 ERR1772255_24054 ERR1772255_24055 ERR1772255_24062 ERR1772255_24067 ERR1772255_24072 ERR1772255_24073 ERR1772255_24077 ERR1772255_24079 ERR1772255_24080 ERR1772255_24082 ERR1772255_24084 ERR1772255_24085 ERR1772255_24086 ERR1772255_24089 ERR1772255_24095 ERR1772255_24097 ERR1772255_24099 ERR1772255_24101 ERR1772255_24105 ERR1772255_24106 ERR1772255_24112 ERR1772255_24114 ERR1772255_24116 ERR1772255_24118 ERR1772255_24127 ERR1772255_24133 ERR1772255_24137 ERR1772255_24148 ERR1772255_24150 ERR1772255_24154 ERR1772255_24155 ERR1772255_24158 ERR1772255_24160 ERR1772255_24161 ERR1772255_24162 ERR1772255_24166 ERR1772255_24167 ERR1772255_24169 ERR1772255_24173 ERR1772255_24176 ERR1772255_24177 ERR1772255_24179 ERR1772255_24185 ERR1772255_24196 ERR1772255_24200 ERR1772255_24205 ERR1772255_24210 ERR1772255_24221 ERR1772255_24223 ERR1772255_24227 ERR1772255_24228 ERR1772255_24230 ERR1772255_24231 ERR1772255_24236 ERR1772255_24242 ERR1772255_24246 ERR1772255_24249 ERR1772255_24254 ERR1772255_24256 ERR1772255_24260 ERR1772255_24261 ERR1772255_24264 ERR1772255_24265 ERR1772255_24266 ERR1772255_24268 ERR1772255_24270 ERR1772255_24275 ERR1772255_24276 ERR1772255_24277 ERR1772255_24284 ERR1772255_24287 ERR1772255_24289 ERR1772255_24290 ERR1772255_24303 ERR1772255_24314 ERR1772255_24317 ERR1772255_24321 ERR1772255_24333 ERR1772255_24335 ERR1772255_24339 ERR1772255_24345 ERR1772255_24349 ERR1772255_24352 ERR1772255_24365 ERR1772255_24369 ERR1772255_24374 ERR1772255_24377 ERR1772255_24378 ERR1772255_24380 ERR1772255_24383 ERR1772255_24384 ERR1772255_24387 ERR1772255_24390 ERR1772255_24396 ERR1772255_24406 ERR1772255_24408 ERR1772255_24409 ERR1772255_24411 ERR1772255_24418 ERR1772255_24421 ERR1772255_24423 ERR1772255_24427 ERR1772255_24432 ERR1772255_24434 ERR1772255_24435 ERR1772255_24438 ERR1772255_24440 ERR1772255_24441 ERR1772255_24442 ERR1772255_24445 ERR1772255_24447 ERR1772255_24448 ERR1772255_24458 ERR1772255_24460 ERR1772255_24461 ERR1772255_24468 ERR1772255_24470 ERR1772255_24474 ERR1772255_24475 ERR1772255_24478 ERR1772255_24485 ERR1772255_24489 ERR1772255_24490 ERR1772255_24501 ERR1772255_24514 ERR1772255_24525 ERR1772255_24526 ERR1772255_24531 ERR1772255_24534 ERR1772255_24537 ERR1772255_24541 ERR1772255_24546 ERR1772255_24548 ERR1772255_24555 ERR1772255_24556 ERR1772255_24557 ERR1772255_24559 ERR1772255_24560 ERR1772255_24562 ERR1772255_24563 ERR1772255_24566 ERR1772255_24578 ERR1772255_24581 ERR1772255_24583 ERR1772255_24587 ERR1772255_24589 ERR1772255_24599 ERR1772255_24603 ERR1772255_24606 ERR1772255_24611 ERR1772255_24617 ERR1772255_24621 ERR1772255_24623 ERR1772255_24629 ERR1772255_24630 ERR1772255_24631 ERR1772255_24636 ERR1772255_24637 ERR1772255_24640 ERR1772255_24643 ERR1772255_24645 ERR1772255_24646 ERR1772255_24648 ERR1772255_24650 ERR1772255_24651 ERR1772255_24653 ERR1772255_24654 ERR1772255_24659 ERR1772255_24664 ERR1772255_24668 ERR1772255_24670 ERR1772255_24677 ERR1772255_24684 ERR1772255_24686 ERR1772255_24689 ERR1772255_24691 ERR1772255_24697 ERR1772255_24699 ERR1772255_24700 ERR1772255_24701 ERR1772255_24702 ERR1772255_24705 ERR1772255_24711 ERR1772255_24717 ERR1772255_24718 ERR1772255_24726 ERR1772255_24732 ERR1772255_24737 ERR1772255_24740 ERR1772255_24745 ERR1772255_24750 ERR1772255_24752 ERR1772255_24756 ERR1772255_24757 ERR1772255_24759 ERR1772255_24762 ERR1772255_24765 ERR1772255_24766 ERR1772255_24769 ERR1772255_24770 ERR1772255_24774 ERR1772255_24776 ERR1772255_24781 ERR1772255_24783 ERR1772255_24787 ERR1772255_24789 ERR1772255_24794 ERR1772255_24795 ERR1772255_24796 ERR1772255_24799 ERR1772255_24801 ERR1772255_24802 ERR1772255_24803 ERR1772255_24807 ERR1772255_24808 ERR1772255_24809 ERR1772255_24821 ERR1772255_24822 ERR1772255_24830 ERR1772255_24832 ERR1772255_24836 ERR1772255_24839 ERR1772255_24840 ERR1772255_24841 ERR1772255_24844 ERR1772255_24845 ERR1772255_24846 ERR1772255_24847 ERR1772255_24861 ERR1772255_24866 ERR1772255_24869 ERR1772255_24870 ERR1772255_24871 ERR1772255_24873 ERR1772255_24877 ERR1772255_24880 ERR1772255_24881 ERR1772255_24883 ERR1772255_24889 ERR1772255_24895 ERR1772255_24897 ERR1772255_24907 ERR1772255_24912 ERR1772255_24914 ERR1772255_24918 ERR1772255_24921 ERR1772255_24927 ERR1772255_24928 ERR1772255_24937 ERR1772255_24940 ERR1772255_24941 ERR1772255_24942 ERR1772255_24949 ERR1772255_24951 ERR1772255_24955 ERR1772255_24956 ERR1772255_24960 ERR1772255_24965 ERR1772255_24966 ERR1772255_24970 ERR1772255_24972 ERR1772255_24973 ERR1772255_24976 ERR1772255_24979 ERR1772255_24982 ERR1772255_24984 ERR1772255_24991 ERR1772255_24999 ERR1772255_25002 ERR1772255_25004 ERR1772255_25009 ERR1772255_25010 ERR1772255_25013 ERR1772255_25016 ERR1772255_25024 ERR1772255_25025 ERR1772255_25038 ERR1772255_25040 ERR1772255_25042 ERR1772255_25053 ERR1772255_25055 ERR1772255_25057 ERR1772255_25058 ERR1772255_25062 ERR1772255_25066 ERR1772255_25070 ERR1772255_25073 ERR1772255_25075 ERR1772255_25084 ERR1772255_25089 ERR1772255_25093 ERR1772255_25096 ERR1772255_25098 ERR1772255_25099 ERR1772255_25101 ERR1772255_25119 ERR1772255_25120 ERR1772255_25127 ERR1772255_25129 ERR1772255_25131 ERR1772255_25132 ERR1772255_25133 ERR1772255_25138 ERR1772255_25139 ERR1772255_25141 ERR1772255_25148 ERR1772255_25149 ERR1772255_25150 ERR1772255_25151 ERR1772255_25155 ERR1772255_25156 ERR1772255_25163 ERR1772255_25165 ERR1772255_25167 ERR1772255_25169 ERR1772255_25178 ERR1772255_25179 ERR1772255_25181 ERR1772255_25185 ERR1772255_25189 ERR1772255_25191 ERR1772255_25195 ERR1772255_25203 ERR1772255_25213 ERR1772255_25216 ERR1772255_25222 ERR1772255_25224 ERR1772255_25231 ERR1772255_25233 ERR1772255_25234 ERR1772255_25235 ERR1772255_25249 ERR1772255_25250 ERR1772255_25251 ERR1772255_25257 ERR1772255_25265 ERR1772255_25267 ERR1772255_25268 ERR1772255_25270 ERR1772255_25271 ERR1772255_25276 ERR1772255_25280 ERR1772255_25281 ERR1772255_25291 ERR1772255_25298 ERR1772255_25303 ERR1772255_25304 ERR1772255_25308 ERR1772255_25316 ERR1772255_25338 ERR1772255_25340 ERR1772255_25341 ERR1772255_25348 ERR1772255_25355 ERR1772255_25358 ERR1772255_25362 ERR1772255_25367 ERR1772255_25369 ERR1772255_25376 ERR1772255_25381 ERR1772255_25382 ERR1772255_25383 ERR1772255_25390 ERR1772255_25391 ERR1772255_25396 ERR1772255_25401 ERR1772255_25402 ERR1772255_25407 ERR1772255_25411 ERR1772255_25416 ERR1772255_25417 ERR1772255_25418 ERR1772255_25420 ERR1772255_25421 ERR1772255_25423 ERR1772255_25425 ERR1772255_25432 ERR1772255_25436 ERR1772255_25438 ERR1772255_25440 ERR1772255_25443 ERR1772255_25446 ERR1772255_25449 ERR1772255_25454 ERR1772255_25455 ERR1772255_25456 ERR1772255_25462 ERR1772255_25463 ERR1772255_25464 ERR1772255_25465 ERR1772255_25468 ERR1772255_25480 ERR1772255_25485 ERR1772255_25487 ERR1772255_25488 ERR1772255_25491 ERR1772255_25493 ERR1772255_25500 ERR1772255_25501 ERR1772255_25502 ERR1772255_25503 ERR1772255_25511 ERR1772255_25513 ERR1772255_25522 ERR1772255_25525 ERR1772255_25527 ERR1772255_25528 ERR1772255_25529 ERR1772255_25531 ERR1772255_25533 ERR1772255_25538 ERR1772255_25550 ERR1772255_25552 ERR1772255_25553 ERR1772255_25555 ERR1772255_25566 ERR1772255_25569 ERR1772255_25571 ERR1772255_25572 ERR1772255_25573 ERR1772255_25574 ERR1772255_25575 ERR1772255_25578 ERR1772255_25581 ERR1772255_25589 ERR1772255_25593 ERR1772255_25594 ERR1772255_25605 ERR1772255_25606 ERR1772255_25607 ERR1772255_25609 ERR1772255_25613 ERR1772255_25615 ERR1772255_25619 ERR1772255_25627 ERR1772255_25628 ERR1772255_25629 ERR1772255_25630 ERR1772255_25634 ERR1772255_25637 ERR1772255_25644 ERR1772255_25647 ERR1772255_25648 ERR1772255_25650 ERR1772255_25651 ERR1772255_25657 ERR1772255_25660 ERR1772255_25661 ERR1772255_25666 ERR1772255_25667 ERR1772255_25671 ERR1772255_25672 ERR1772255_25676 ERR1772255_25677 ERR1772255_25682 ERR1772255_25683 ERR1772255_25684 ERR1772255_25692 ERR1772255_25698 ERR1772255_25700 ERR1772255_25701 ERR1772255_25704 ERR1772255_25710 ERR1772255_25712 ERR1772255_25714 ERR1772255_25715 ERR1772255_25741 ERR1772255_25744 ERR1772255_25746 ERR1772255_25749 ERR1772255_25753 ERR1772255_25754 ERR1772255_25755 ERR1772255_25756 ERR1772255_25760 ERR1772255_25767 ERR1772255_25771 ERR1772255_25772 ERR1772255_25779 ERR1772255_25780 ERR1772255_25782 ERR1772255_25786 ERR1772255_25787 ERR1772255_25788 ERR1772255_25796 ERR1772255_25804 ERR1772255_25809 ERR1772255_25811 ERR1772255_25813 ERR1772255_25814 ERR1772255_25815 ERR1772255_25818 ERR1772255_25819 ERR1772255_25826 ERR1772255_25829 ERR1772255_25830 ERR1772255_25832 ERR1772255_25833 ERR1772255_25838 ERR1772255_25841 ERR1772255_25851 ERR1772255_25860 ERR1772255_25868 ERR1772255_25870 ERR1772255_25875 ERR1772255_25876 ERR1772255_25880 ERR1772255_25896 ERR1772255_25904 ERR1772255_25907 ERR1772255_25908 ERR1772255_25910 ERR1772255_25911 ERR1772255_25914 ERR1772255_25919 ERR1772255_25925 ERR1772255_25926 ERR1772255_25927 ERR1772255_25940 ERR1772255_25949 ERR1772255_25952 ERR1772255_25953 ERR1772255_25954 ERR1772255_25955 ERR1772255_25956 ERR1772255_25960 ERR1772255_25971 ERR1772255_25972 ERR1772255_25974 ERR1772255_25975 ERR1772255_25977 ERR1772255_25980 ERR1772255_25981 ERR1772255_25985 ERR1772255_25988 ERR1772255_25991 ERR1772255_26000 ERR1772255_26005 ERR1772255_26006 ERR1772255_26018 ERR1772255_26020 ERR1772255_26023 ERR1772255_26027 ERR1772255_26028 ERR1772255_26031 ERR1772255_26032 ERR1772255_26033 ERR1772255_26034 ERR1772255_26036 ERR1772255_26038 ERR1772255_26041 ERR1772255_26044 ERR1772255_26047 ERR1772255_26048 ERR1772255_26049 ERR1772255_26058 ERR1772255_26060 ERR1772255_26063 ERR1772255_26064 ERR1772255_26065 ERR1772255_26068 ERR1772255_26072 ERR1772255_26076 ERR1772255_26078 ERR1772255_26083 ERR1772255_26086 ERR1772255_26090 ERR1772255_26091 ERR1772255_26092 ERR1772255_26095 ERR1772255_26098 ERR1772255_26104 ERR1772255_26112 ERR1772255_26119 ERR1772255_26128 ERR1772255_26129 ERR1772255_26131 ERR1772255_26135 ERR1772255_26137 ERR1772255_26138 ERR1772255_26149 ERR1772255_26151 ERR1772255_26167 ERR1772255_26168 ERR1772255_26173 ERR1772255_26174 ERR1772255_26178 ERR1772255_26181 ERR1772255_26184 ERR1772255_26185 ERR1772255_26190 ERR1772255_26192 ERR1772255_26193 ERR1772255_26195 ERR1772255_26197 ERR1772255_26199 ERR1772255_26205 ERR1772255_26206 ERR1772255_26207 ERR1772255_26211 ERR1772255_26214 ERR1772255_26221 ERR1772255_26222 ERR1772255_26224 ERR1772255_26225 ERR1772255_26226 ERR1772255_26228 ERR1772255_26242 ERR1772255_26244 ERR1772255_26246 ERR1772255_26247 ERR1772255_26262 ERR1772255_26265 ERR1772255_26266 ERR1772255_26267 ERR1772255_26268 ERR1772255_26272 ERR1772255_26275 ERR1772255_26284 ERR1772255_26287 ERR1772255_26290 ERR1772255_26293 ERR1772255_26296 ERR1772255_26299 ERR1772255_26300 ERR1772255_26304 ERR1772255_26308 ERR1772255_26310 ERR1772255_26322 ERR1772255_26325 ERR1772255_26330 ERR1772255_26331 ERR1772255_26332 ERR1772255_26333 ERR1772255_26345 ERR1772255_26350 ERR1772255_26351 ERR1772255_26357 ERR1772255_26358 ERR1772255_26369 ERR1772255_26370 ERR1772255_26372 ERR1772255_26379 ERR1772255_26380 ERR1772255_26382 ERR1772255_26384 ERR1772255_26386 ERR1772255_26387 ERR1772255_26390 ERR1772255_26393 ERR1772255_26394 ERR1772255_26396 ERR1772255_26399 ERR1772255_26400 ERR1772255_26401 ERR1772255_26405 ERR1772255_26408 ERR1772255_26413 ERR1772255_26424 ERR1772255_26425 ERR1772255_26436 ERR1772255_26437 ERR1772255_26438 ERR1772255_26443 ERR1772255_26447 ERR1772255_26458 ERR1772255_26461 ERR1772255_26462 ERR1772255_26464 ERR1772255_26467 ERR1772255_26470 ERR1772255_26476 ERR1772255_26479 ERR1772255_26488 ERR1772255_26493 ERR1772255_26500 ERR1772255_26503 ERR1772255_26504 ERR1772255_26505 ERR1772255_26514 ERR1772255_26518 ERR1772255_26520 ERR1772255_26521 ERR1772255_26524 ERR1772255_26525 ERR1772255_26530 ERR1772255_26534 ERR1772255_26538 ERR1772255_26541 ERR1772255_26543 ERR1772255_26555 ERR1772255_26557 ERR1772255_26569 ERR1772255_26570 ERR1772255_26573 ERR1772255_26582 ERR1772255_26587 ERR1772255_26589 ERR1772255_26594 ERR1772255_26605 ERR1772255_26610 ERR1772255_26612 ERR1772255_26616 ERR1772255_26622 ERR1772255_26624 ERR1772255_26625 ERR1772255_26626 ERR1772255_26627 ERR1772255_26630 ERR1772255_26635 ERR1772255_26641 ERR1772255_26643 ERR1772255_26644 ERR1772255_26654 ERR1772255_26669 ERR1772255_26671 ERR1772255_26675 ERR1772255_26681 ERR1772255_26685 ERR1772255_26686 ERR1772255_26687 ERR1772255_26692 ERR1772255_26694 ERR1772255_26697 ERR1772255_26702 ERR1772255_26707 ERR1772255_26709 ERR1772255_26712 ERR1772255_26720 ERR1772255_26722 ERR1772255_26727 ERR1772255_26732 ERR1772255_26736 ERR1772255_26738 ERR1772255_26741 ERR1772255_26742 ERR1772255_26745 ERR1772255_26752 ERR1772255_26755 ERR1772255_26756 ERR1772255_26760 ERR1772255_26761 ERR1772255_26764 ERR1772255_26766 ERR1772255_26767 ERR1772255_26772 ERR1772255_26778 ERR1772255_26782 ERR1772255_26783 ERR1772255_26787 ERR1772255_26793 ERR1772255_26794 ERR1772255_26796 ERR1772255_26799 ERR1772255_26809 ERR1772255_26811 ERR1772255_26812 ERR1772255_26819 ERR1772255_26821 ERR1772255_26825 ERR1772255_26831 ERR1772255_26837 ERR1772255_26842 ERR1772255_26844 ERR1772255_26848 ERR1772255_26850 ERR1772255_26853 ERR1772255_26857 ERR1772255_26861 ERR1772255_26866 ERR1772255_26867 ERR1772255_26869 ERR1772255_26874 ERR1772255_26878 ERR1772255_26881 ERR1772255_26882 ERR1772255_26885 ERR1772255_26893 ERR1772255_26896 ERR1772255_26902 ERR1772255_26906 ERR1772255_26909 ERR1772255_26910 ERR1772255_26911 ERR1772255_26913 ERR1772255_26914 ERR1772255_26918 ERR1772255_26925 ERR1772255_26926 ERR1772255_26928 ERR1772255_26929 ERR1772255_26939 ERR1772255_26942 ERR1772255_26944 ERR1772255_26945 ERR1772255_26951 ERR1772255_26961 ERR1772255_26966 ERR1772255_26967 ERR1772255_26983 ERR1772255_26990 ERR1772255_26997 ERR1772255_26999 ERR1772255_27001 ERR1772255_27004 ERR1772255_27006 ERR1772255_27012 ERR1772255_27018 ERR1772255_27022 ERR1772255_27028 ERR1772255_27039 ERR1772255_27043 ERR1772255_27055 ERR1772255_27056 ERR1772255_27060 ERR1772255_27064 ERR1772255_27066 ERR1772255_27069 ERR1772255_27070 ERR1772255_27074 ERR1772255_27076 ERR1772255_27078 ERR1772255_27082 ERR1772255_27083 ERR1772255_27085 ERR1772255_27086 ERR1772255_27087 ERR1772255_27090 ERR1772255_27099 ERR1772255_27100 ERR1772255_27102 ERR1772255_27105 ERR1772255_27107 ERR1772255_27109 ERR1772255_27110 ERR1772255_27113 ERR1772255_27119 ERR1772255_27121 ERR1772255_27122 ERR1772255_27125 ERR1772255_27126 ERR1772255_27128 ERR1772255_27130 ERR1772255_27131 ERR1772255_27134 ERR1772255_27136 ERR1772255_27137 ERR1772255_27139 ERR1772255_27140 ERR1772255_27146 ERR1772255_27147 ERR1772255_27152 ERR1772255_27157 ERR1772255_27162 ERR1772255_27167 ERR1772255_27178 ERR1772255_27180 ERR1772255_27183 ERR1772255_27188 ERR1772255_27194 ERR1772255_27195 ERR1772255_27198 ERR1772255_27207 ERR1772255_27211 ERR1772255_27212 ERR1772255_27220 ERR1772255_27221 ERR1772255_27229 ERR1772255_27246 ERR1772255_27248 ERR1772255_27255 ERR1772255_27257 ERR1772255_27258 ERR1772255_27266 ERR1772255_27272 ERR1772255_27278 ERR1772255_27283 ERR1772255_27290 ERR1772255_27298 ERR1772255_27302 ERR1772255_27312 ERR1772255_27314 ERR1772255_27316 ERR1772255_27320 ERR1772255_27321 ERR1772255_27328 ERR1772255_27330 ERR1772255_27331 ERR1772255_27333 ERR1772255_27339 ERR1772255_27342 ERR1772255_27344 ERR1772255_27352 ERR1772255_27353 ERR1772255_27354 ERR1772255_27355 ERR1772255_27362 ERR1772255_27364 ERR1772255_27368 ERR1772255_27369 ERR1772255_27370 ERR1772255_27372 ERR1772255_27377 ERR1772255_27379 ERR1772255_27384 ERR1772255_27395 ERR1772255_27397 ERR1772255_27402 ERR1772255_27412 ERR1772255_27414 ERR1772255_27420 ERR1772255_27424 ERR1772255_27427 ERR1772255_27430 ERR1772255_27433 ERR1772255_27435 ERR1772255_27438 ERR1772255_27440 ERR1772255_27441 ERR1772255_27446 ERR1772255_27448 ERR1772255_27452 ERR1772255_27458 ERR1772255_27463 ERR1772255_27469 ERR1772255_27470 ERR1772255_27475 ERR1772255_27490 ERR1772255_27497 ERR1772255_27502 ERR1772255_27505 ERR1772255_27512 ERR1772255_27521 ERR1772255_27525 ERR1772255_27528 ERR1772255_27530 ERR1772255_27539 ERR1772255_27540 ERR1772255_27543 ERR1772255_27545 ERR1772255_27546 ERR1772255_27547 ERR1772255_27565 ERR1772255_27568 ERR1772255_27573 ERR1772255_27575 ERR1772255_27580 ERR1772255_27581 ERR1772255_27583 ERR1772255_27586 ERR1772255_27593 ERR1772255_27594 ERR1772255_27597 ERR1772255_27598 ERR1772255_27600 ERR1772255_27603 ERR1772255_27606 ERR1772255_27607 ERR1772255_27611 ERR1772255_27612 ERR1772255_27613 ERR1772255_27615 ERR1772255_27617 ERR1772255_27622 ERR1772255_27626 ERR1772255_27628 ERR1772255_27631 ERR1772255_27636 ERR1772255_27643 ERR1772255_27644 ERR1772255_27645 ERR1772255_27646 ERR1772255_27647 ERR1772255_27648 ERR1772255_27649 ERR1772255_27650 ERR1772255_27651 ERR1772255_27652 ERR1772255_27654 ERR1772255_27656 ERR1772255_27658 ERR1772255_27661 ERR1772255_27662 ERR1772255_27666 ERR1772255_27675 ERR1772255_27676 ERR1772255_27678 ERR1772255_27679 ERR1772255_27685 ERR1772255_27694 ERR1772255_27697 ERR1772255_27703 ERR1772255_27704 ERR1772255_27706 ERR1772255_27709 ERR1772255_27711 ERR1772255_27714 ERR1772255_27719 ERR1772255_27727 ERR1772255_27731 ERR1772255_27733 ERR1772255_27734 ERR1772255_27736 ERR1772255_27738 ERR1772255_27739 ERR1772255_27742 ERR1772255_27743 ERR1772255_27750 ERR1772255_27751 ERR1772255_27752 ERR1772255_27753 ERR1772255_27754 ERR1772255_27759 ERR1772255_27764 ERR1772255_27768 ERR1772255_27774 ERR1772255_27775 ERR1772255_27778 ERR1772255_27782 ERR1772255_27783 ERR1772255_27787 ERR1772255_27788 ERR1772255_27789 ERR1772255_27792 ERR1772255_27797 ERR1772255_27798 ERR1772255_27801 ERR1772255_27804 ERR1772255_27805 ERR1772255_27809 ERR1772255_27823 ERR1772255_27828 ERR1772255_27832 ERR1772255_27838 ERR1772255_27840 ERR1772255_27842 ERR1772255_27843 ERR1772255_27848 ERR1772255_27849 ERR1772255_27851 ERR1772255_27852 ERR1772255_27853 ERR1772255_27859 ERR1772255_27860 ERR1772255_27866 ERR1772255_27876 ERR1772255_27877 ERR1772255_27882 ERR1772255_27883 ERR1772255_27886 ERR1772255_27889 ERR1772255_27890 ERR1772255_27895 ERR1772255_27898 ERR1772255_27899 ERR1772255_27902 ERR1772255_27910 ERR1772255_27914 ERR1772255_27915 ERR1772255_27917 ERR1772255_27918 ERR1772256_3 ERR1772256_8 ERR1772256_10 ERR1772256_13 ERR1772256_27 ERR1772256_29 ERR1772256_30 ERR1772256_37 ERR1772256_38 ERR1772256_47 ERR1772256_53 ERR1772256_54 ERR1772256_56 ERR1772256_60 ERR1772256_61 ERR1772256_63 ERR1772256_75 ERR1772256_84 ERR1772256_89 ERR1772256_91 ERR1772256_92 ERR1772256_93 ERR1772256_102 ERR1772256_117 ERR1772256_122 ERR1772256_124 ERR1772256_129 ERR1772256_130 ERR1772256_131 ERR1772256_132 ERR1772256_134 ERR1772256_143 ERR1772256_147 ERR1772256_148 ERR1772256_153 ERR1772256_160 ERR1772256_162 ERR1772256_163 ERR1772256_169 ERR1772256_175 ERR1772256_177 ERR1772256_182 ERR1772256_183 ERR1772256_185 ERR1772256_186 ERR1772256_187 ERR1772256_191 ERR1772256_193 ERR1772256_194 ERR1772256_199 ERR1772256_201 ERR1772256_202 ERR1772256_204 ERR1772256_205 ERR1772256_208 ERR1772256_209 ERR1772256_216 ERR1772256_219 ERR1772256_226 ERR1772256_229 ERR1772256_231 ERR1772256_232 ERR1772256_233 ERR1772256_238 ERR1772256_246 ERR1772256_250 ERR1772256_265 ERR1772256_266 ERR1772256_276 ERR1772256_279 ERR1772256_287 ERR1772256_289 ERR1772256_295 ERR1772256_297 ERR1772256_304 ERR1772256_308 ERR1772256_311 ERR1772256_312 ERR1772256_314 ERR1772256_315 ERR1772256_320 ERR1772256_322 ERR1772256_324 ERR1772256_327 ERR1772256_332 ERR1772256_338 ERR1772256_346 ERR1772256_352 ERR1772256_354 ERR1772256_359 ERR1772256_365 ERR1772256_367 ERR1772256_368 ERR1772256_377 ERR1772256_382 ERR1772256_389 ERR1772256_390 ERR1772256_394 ERR1772256_396 ERR1772256_399 ERR1772256_404 ERR1772256_408 ERR1772256_409 ERR1772256_411 ERR1772256_414 ERR1772256_416 ERR1772256_418 ERR1772256_422 ERR1772256_423 ERR1772256_425 ERR1772256_427 ERR1772256_433 ERR1772256_434 ERR1772256_441 ERR1772256_442 ERR1772256_446 ERR1772256_447 ERR1772256_455 ERR1772256_460 ERR1772256_464 ERR1772256_470 ERR1772256_473 ERR1772256_481 ERR1772256_482 ERR1772256_484 ERR1772256_489 ERR1772256_491 ERR1772256_493 ERR1772256_496 ERR1772256_498 ERR1772256_499 ERR1772256_509 ERR1772256_511 ERR1772256_515 ERR1772256_516 ERR1772256_517 ERR1772256_521 ERR1772256_524 ERR1772256_533 ERR1772256_536 ERR1772256_538 ERR1772256_541 ERR1772256_543 ERR1772256_546 ERR1772256_554 ERR1772256_557 ERR1772256_576 ERR1772256_578 ERR1772256_582 ERR1772256_586 ERR1772256_588 ERR1772256_590 ERR1772256_592 ERR1772256_593 ERR1772256_598 ERR1772256_606 ERR1772256_607 ERR1772256_611 ERR1772256_619 ERR1772256_624 ERR1772256_626 ERR1772256_633 ERR1772256_638 ERR1772256_639 ERR1772256_647 ERR1772256_651 ERR1772256_652 ERR1772256_655 ERR1772256_656 ERR1772256_660 ERR1772256_661 ERR1772256_663 ERR1772256_668 ERR1772256_670 ERR1772256_673 ERR1772256_674 ERR1772256_680 ERR1772256_687 ERR1772256_688 ERR1772256_690 ERR1772256_699 ERR1772256_704 ERR1772256_710 ERR1772256_711 ERR1772256_713 ERR1772256_714 ERR1772256_715 ERR1772256_721 ERR1772256_723 ERR1772256_724 ERR1772256_736 ERR1772256_737 ERR1772256_746 ERR1772256_755 ERR1772256_763 ERR1772256_766 ERR1772256_768 ERR1772256_770 ERR1772256_772 ERR1772256_777 ERR1772256_792 ERR1772256_795 ERR1772256_799 ERR1772256_801 ERR1772256_802 ERR1772256_810 ERR1772256_816 ERR1772256_817 ERR1772256_819 ERR1772256_823 ERR1772256_828 ERR1772256_831 ERR1772256_833 ERR1772256_834 ERR1772256_836 ERR1772256_842 ERR1772256_848 ERR1772256_849 ERR1772256_856 ERR1772256_863 ERR1772256_868 ERR1772256_870 ERR1772256_872 ERR1772256_874 ERR1772256_880 ERR1772256_881 ERR1772256_885 ERR1772256_889 ERR1772256_893 ERR1772256_895 ERR1772256_901 ERR1772256_903 ERR1772256_906 ERR1772256_909 ERR1772256_910 ERR1772256_911 ERR1772256_918 ERR1772256_919 ERR1772256_921 ERR1772256_923 ERR1772256_926 ERR1772256_933 ERR1772256_935 ERR1772256_936 ERR1772256_937 ERR1772256_939 ERR1772256_940 ERR1772256_948 ERR1772256_949 ERR1772256_953 ERR1772256_954 ERR1772256_955 ERR1772256_957 ERR1772256_967 ERR1772256_969 ERR1772256_972 ERR1772256_973 ERR1772256_976 ERR1772256_977 ERR1772256_981 ERR1772256_983 ERR1772256_984 ERR1772256_985 ERR1772256_988 ERR1772256_990 ERR1772256_997 ERR1772256_999 ERR1772256_1005 ERR1772256_1006 ERR1772256_1010 ERR1772256_1019 ERR1772256_1028 ERR1772256_1032 ERR1772256_1035 ERR1772256_1039 ERR1772256_1043 ERR1772256_1044 ERR1772256_1046 ERR1772256_1047 ERR1772256_1049 ERR1772256_1054 ERR1772256_1065 ERR1772256_1069 ERR1772256_1073 ERR1772256_1079 ERR1772256_1080 ERR1772256_1081 ERR1772256_1085 ERR1772256_1086 ERR1772256_1088 ERR1772256_1090 ERR1772256_1109 ERR1772256_1111 ERR1772256_1116 ERR1772256_1121 ERR1772256_1124 ERR1772256_1131 ERR1772256_1139 ERR1772256_1140 ERR1772256_1146 ERR1772256_1153 ERR1772256_1154 ERR1772256_1168 ERR1772256_1169 ERR1772256_1174 ERR1772256_1179 ERR1772256_1180 ERR1772256_1182 ERR1772256_1184 ERR1772256_1193 ERR1772256_1197 ERR1772256_1202 ERR1772256_1221 ERR1772256_1226 ERR1772256_1228 ERR1772256_1233 ERR1772256_1235 ERR1772256_1237 ERR1772256_1238 ERR1772256_1241 ERR1772256_1242 ERR1772256_1245 ERR1772256_1250 ERR1772256_1251 ERR1772256_1257 ERR1772256_1263 ERR1772256_1276 ERR1772256_1278 ERR1772256_1281 ERR1772256_1282 ERR1772256_1283 ERR1772256_1295 ERR1772256_1296 ERR1772256_1301 ERR1772256_1302 ERR1772256_1306 ERR1772256_1308 ERR1772256_1309 ERR1772256_1315 ERR1772256_1316 ERR1772256_1319 ERR1772256_1328 ERR1772256_1330 ERR1772256_1338 ERR1772256_1344 ERR1772256_1349 ERR1772256_1356 ERR1772256_1358 ERR1772256_1364 ERR1772256_1372 ERR1772256_1375 ERR1772256_1376 ERR1772256_1378 ERR1772256_1384 ERR1772256_1386 ERR1772256_1389 ERR1772256_1398 ERR1772256_1401 ERR1772256_1403 ERR1772256_1412 ERR1772256_1414 ERR1772256_1415 ERR1772256_1419 ERR1772256_1422 ERR1772256_1429 ERR1772256_1430 ERR1772256_1435 ERR1772256_1436 ERR1772256_1438 ERR1772256_1439 ERR1772256_1444 ERR1772256_1448 ERR1772256_1450 ERR1772256_1451 ERR1772256_1458 ERR1772256_1460 ERR1772256_1462 ERR1772256_1473 ERR1772256_1479 ERR1772256_1492 ERR1772256_1494 ERR1772256_1501 ERR1772256_1502 ERR1772256_1503 ERR1772256_1505 ERR1772256_1511 ERR1772256_1512 ERR1772256_1513 ERR1772256_1515 ERR1772256_1516 ERR1772256_1517 ERR1772256_1518 ERR1772256_1527 ERR1772256_1528 ERR1772256_1529 ERR1772256_1530 ERR1772256_1535 ERR1772256_1537 ERR1772256_1539 ERR1772256_1550 ERR1772256_1555 ERR1772256_1556 ERR1772256_1559 ERR1772256_1565 ERR1772256_1568 ERR1772256_1570 ERR1772256_1571 ERR1772256_1577 ERR1772256_1578 ERR1772256_1583 ERR1772256_1585 ERR1772256_1590 ERR1772256_1596 ERR1772256_1597 ERR1772256_1599 ERR1772256_1611 ERR1772256_1616 ERR1772256_1617 ERR1772256_1619 ERR1772256_1621 ERR1772256_1622 ERR1772256_1626 ERR1772256_1628 ERR1772256_1629 ERR1772256_1630 ERR1772256_1632 ERR1772256_1642 ERR1772256_1646 ERR1772256_1648 ERR1772256_1651 ERR1772256_1665 ERR1772256_1666 ERR1772256_1667 ERR1772256_1674 ERR1772256_1677 ERR1772256_1680 ERR1772256_1681 ERR1772256_1696 ERR1772256_1700 ERR1772256_1704 ERR1772256_1705 ERR1772256_1708 ERR1772256_1711 ERR1772256_1713 ERR1772256_1718 ERR1772256_1721 ERR1772256_1731 ERR1772256_1735 ERR1772256_1737 ERR1772256_1743 ERR1772256_1746 ERR1772256_1747 ERR1772256_1749 ERR1772256_1752 ERR1772256_1755 ERR1772256_1761 ERR1772256_1766 ERR1772256_1767 ERR1772256_1769 ERR1772256_1776 ERR1772256_1782 ERR1772256_1787 ERR1772256_1793 ERR1772256_1797 ERR1772256_1804 ERR1772256_1805 ERR1772256_1806 ERR1772256_1807 ERR1772256_1809 ERR1772256_1817 ERR1772256_1829 ERR1772256_1830 ERR1772256_1831 ERR1772256_1837 ERR1772256_1838 ERR1772256_1851 ERR1772256_1852 ERR1772256_1857 ERR1772256_1868 ERR1772256_1871 ERR1772256_1880 ERR1772256_1888 ERR1772256_1892 ERR1772256_1893 ERR1772256_1894 ERR1772256_1896 ERR1772256_1899 ERR1772256_1908 ERR1772256_1916 ERR1772256_1917 ERR1772256_1918 ERR1772256_1922 ERR1772256_1926 ERR1772256_1928 ERR1772256_1938 ERR1772256_1943 ERR1772256_1948 ERR1772256_1956 ERR1772256_1972 ERR1772256_1973 ERR1772256_1983 ERR1772256_1997 ERR1772256_2008 ERR1772256_2009 ERR1772256_2015 ERR1772256_2018 ERR1772256_2023 ERR1772256_2034 ERR1772256_2040 ERR1772256_2041 ERR1772256_2048 ERR1772256_2055 ERR1772256_2056 ERR1772256_2062 ERR1772256_2064 ERR1772256_2065 ERR1772256_2070 ERR1772256_2072 ERR1772256_2078 ERR1772256_2079 ERR1772256_2083 ERR1772256_2084 ERR1772256_2085 ERR1772256_2089 ERR1772256_2090 ERR1772256_2091 ERR1772256_2095 ERR1772256_2097 ERR1772256_2101 ERR1772256_2111 ERR1772256_2113 ERR1772256_2115 ERR1772256_2121 ERR1772256_2122 ERR1772256_2128 ERR1772256_2129 ERR1772256_2132 ERR1772256_2138 ERR1772256_2140 ERR1772256_2142 ERR1772256_2143 ERR1772256_2154 ERR1772256_2155 ERR1772256_2158 ERR1772256_2167 ERR1772256_2173 ERR1772256_2174 ERR1772256_2182 ERR1772256_2185 ERR1772256_2188 ERR1772256_2194 ERR1772256_2195 ERR1772256_2215 ERR1772256_2219 ERR1772256_2227 ERR1772256_2235 ERR1772256_2238 ERR1772256_2239 ERR1772256_2241 ERR1772256_2245 ERR1772256_2250 ERR1772256_2252 ERR1772256_2256 ERR1772256_2267 ERR1772256_2268 ERR1772256_2272 ERR1772256_2275 ERR1772256_2276 ERR1772256_2280 ERR1772256_2283 ERR1772256_2293 ERR1772256_2294 ERR1772256_2298 ERR1772256_2299 ERR1772256_2301 ERR1772256_2307 ERR1772256_2313 ERR1772256_2317 ERR1772256_2322 ERR1772256_2327 ERR1772256_2332 ERR1772256_2335 ERR1772256_2336 ERR1772256_2337 ERR1772256_2339 ERR1772256_2360 ERR1772256_2365 ERR1772256_2369 ERR1772256_2371 ERR1772256_2372 ERR1772256_2373 ERR1772256_2374 ERR1772256_2377 ERR1772256_2379 ERR1772256_2382 ERR1772256_2388 ERR1772256_2389 ERR1772256_2394 ERR1772256_2395 ERR1772256_2412 ERR1772256_2416 ERR1772256_2425 ERR1772256_2430 ERR1772256_2432 ERR1772256_2440 ERR1772256_2441 ERR1772256_2444 ERR1772256_2445 ERR1772256_2453 ERR1772256_2454 ERR1772256_2460 ERR1772256_2462 ERR1772256_2464 ERR1772256_2469 ERR1772256_2471 ERR1772256_2475 ERR1772256_2478 ERR1772256_2489 ERR1772256_2491 ERR1772256_2500 ERR1772256_2502 ERR1772256_2505 ERR1772256_2509 ERR1772256_2511 ERR1772256_2514 ERR1772256_2524 ERR1772256_2525 ERR1772256_2527 ERR1772256_2539 ERR1772256_2540 ERR1772256_2542 ERR1772256_2543 ERR1772256_2544 ERR1772256_2549 ERR1772256_2552 ERR1772256_2554 ERR1772256_2555 ERR1772256_2559 ERR1772256_2574 ERR1772256_2580 ERR1772256_2601 ERR1772256_2605 ERR1772256_2606 ERR1772256_2609 ERR1772256_2617 ERR1772256_2618 ERR1772256_2627 ERR1772256_2630 ERR1772256_2632 ERR1772256_2633 ERR1772256_2635 ERR1772256_2636 ERR1772256_2637 ERR1772256_2655 ERR1772256_2658 ERR1772256_2659 ERR1772256_2663 ERR1772256_2664 ERR1772256_2672 ERR1772256_2675 ERR1772256_2677 ERR1772256_2678 ERR1772256_2680 ERR1772256_2684 ERR1772256_2685 ERR1772256_2693 ERR1772256_2698 ERR1772256_2700 ERR1772256_2702 ERR1772256_2707 ERR1772256_2708 ERR1772256_2718 ERR1772256_2723 ERR1772256_2728 ERR1772256_2729 ERR1772256_2730 ERR1772256_2731 ERR1772256_2732 ERR1772256_2737 ERR1772256_2739 ERR1772256_2740 ERR1772256_2743 ERR1772256_2744 ERR1772256_2745 ERR1772256_2746 ERR1772256_2748 ERR1772256_2749 ERR1772256_2753 ERR1772256_2756 ERR1772256_2763 ERR1772256_2764 ERR1772256_2768 ERR1772256_2771 ERR1772256_2773 ERR1772256_2774 ERR1772256_2775 ERR1772256_2778 ERR1772256_2781 ERR1772256_2782 ERR1772256_2786 ERR1772256_2797 ERR1772256_2798 ERR1772256_2810 ERR1772256_2811 ERR1772256_2820 ERR1772256_2828 ERR1772256_2839 ERR1772256_2842 ERR1772256_2846 ERR1772256_2848 ERR1772256_2853 ERR1772256_2856 ERR1772256_2868 ERR1772256_2869 ERR1772256_2871 ERR1772256_2872 ERR1772256_2884 ERR1772256_2887 ERR1772256_2888 ERR1772256_2890 ERR1772256_2893 ERR1772256_2896 ERR1772256_2898 ERR1772256_2903 ERR1772256_2905 ERR1772256_2906 ERR1772256_2908 ERR1772256_2914 ERR1772256_2915 ERR1772256_2916 ERR1772256_2917 ERR1772256_2919 ERR1772256_2921 ERR1772256_2930 ERR1772256_2933 ERR1772256_2934 ERR1772256_2937 ERR1772256_2939 ERR1772256_2941 ERR1772256_2943 ERR1772256_2944 ERR1772256_2950 ERR1772256_2952 ERR1772256_2955 ERR1772256_2959 ERR1772256_2961 ERR1772256_2967 ERR1772256_2968 ERR1772256_2977 ERR1772256_2978 ERR1772256_2980 ERR1772256_2981 ERR1772256_2988 ERR1772256_2989 ERR1772256_2997 ERR1772256_3001 ERR1772256_3005 ERR1772256_3006 ERR1772256_3007 ERR1772256_3013 ERR1772256_3014 ERR1772256_3015 ERR1772256_3018 ERR1772256_3019 ERR1772256_3020 ERR1772256_3026 ERR1772256_3027 ERR1772256_3031 ERR1772256_3033 ERR1772256_3034 ERR1772256_3039 ERR1772256_3040 ERR1772256_3055 ERR1772256_3056 ERR1772256_3057 ERR1772256_3062 ERR1772256_3068 ERR1772256_3072 ERR1772256_3073 ERR1772256_3076 ERR1772256_3089 ERR1772256_3092 ERR1772256_3096 ERR1772256_3101 ERR1772256_3105 ERR1772256_3107 ERR1772256_3108 ERR1772256_3110 ERR1772256_3111 ERR1772256_3116 ERR1772256_3129 ERR1772256_3135 ERR1772256_3137 ERR1772256_3139 ERR1772256_3147 ERR1772256_3148 ERR1772256_3153 ERR1772256_3158 ERR1772256_3165 ERR1772256_3167 ERR1772256_3168 ERR1772256_3176 ERR1772256_3187 ERR1772256_3188 ERR1772256_3197 ERR1772256_3203 ERR1772256_3207 ERR1772256_3210 ERR1772256_3215 ERR1772256_3224 ERR1772256_3231 ERR1772256_3235 ERR1772256_3237 ERR1772256_3239 ERR1772256_3241 ERR1772256_3256 ERR1772256_3263 ERR1772256_3267 ERR1772256_3283 ERR1772256_3284 ERR1772256_3291 ERR1772256_3293 ERR1772256_3296 ERR1772256_3298 ERR1772256_3312 ERR1772256_3320 ERR1772256_3322 ERR1772256_3323 ERR1772256_3324 ERR1772256_3333 ERR1772256_3339 ERR1772256_3340 ERR1772256_3343 ERR1772256_3346 ERR1772256_3350 ERR1772256_3351 ERR1772256_3355 ERR1772256_3356 ERR1772256_3358 ERR1772256_3365 ERR1772256_3368 ERR1772256_3377 ERR1772256_3379 ERR1772256_3385 ERR1772256_3387 ERR1772256_3393 ERR1772256_3395 ERR1772256_3398 ERR1772256_3403 ERR1772256_3404 ERR1772256_3408 ERR1772256_3412 ERR1772256_3417 ERR1772256_3425 ERR1772256_3429 ERR1772256_3431 ERR1772256_3438 ERR1772256_3440 ERR1772256_3441 ERR1772256_3449 ERR1772256_3451 ERR1772256_3453 ERR1772256_3457 ERR1772256_3464 ERR1772256_3466 ERR1772256_3471 ERR1772256_3476 ERR1772256_3478 ERR1772256_3480 ERR1772256_3483 ERR1772256_3486 ERR1772256_3490 ERR1772256_3492 ERR1772256_3499 ERR1772256_3505 ERR1772256_3506 ERR1772256_3507 ERR1772256_3508 ERR1772256_3519 ERR1772256_3521 ERR1772256_3529 ERR1772256_3530 ERR1772256_3540 ERR1772256_3548 ERR1772256_3562 ERR1772256_3565 ERR1772256_3571 ERR1772256_3573 ERR1772256_3577 ERR1772256_3584 ERR1772256_3586 ERR1772256_3587 ERR1772256_3596 ERR1772256_3600 ERR1772256_3601 ERR1772256_3602 ERR1772256_3622 ERR1772256_3624 ERR1772256_3625 ERR1772256_3632 ERR1772256_3642 ERR1772256_3644 ERR1772256_3646 ERR1772256_3651 ERR1772256_3652 ERR1772256_3653 ERR1772256_3658 ERR1772256_3673 ERR1772256_3682 ERR1772256_3685 ERR1772256_3687 ERR1772256_3693 ERR1772256_3699 ERR1772256_3710 ERR1772256_3712 ERR1772256_3719 ERR1772256_3720 ERR1772256_3726 ERR1772256_3729 ERR1772256_3730 ERR1772256_3736 ERR1772256_3738 ERR1772256_3739 ERR1772256_3746 ERR1772256_3748 ERR1772256_3750 ERR1772256_3753 ERR1772256_3760 ERR1772256_3767 ERR1772256_3769 ERR1772256_3773 ERR1772256_3779 ERR1772256_3785 ERR1772256_3790 ERR1772256_3791 ERR1772256_3793 ERR1772256_3796 ERR1772256_3797 ERR1772256_3802 ERR1772256_3805 ERR1772256_3807 ERR1772256_3812 ERR1772256_3813 ERR1772256_3829 ERR1772256_3830 ERR1772256_3834 ERR1772256_3836 ERR1772256_3843 ERR1772256_3845 ERR1772256_3847 ERR1772256_3850 ERR1772256_3851 ERR1772256_3852 ERR1772256_3853 ERR1772256_3856 ERR1772256_3863 ERR1772256_3869 ERR1772256_3870 ERR1772256_3880 ERR1772256_3882 ERR1772256_3886 ERR1772256_3894 ERR1772256_3895 ERR1772256_3902 ERR1772256_3916 ERR1772256_3920 ERR1772256_3924 ERR1772256_3927 ERR1772256_3933 ERR1772256_3935 ERR1772256_3938 ERR1772256_3944 ERR1772256_3951 ERR1772256_3954 ERR1772256_3957 ERR1772256_3962 ERR1772256_3970 ERR1772256_3973 ERR1772256_3975 ERR1772256_3976 ERR1772256_3982 ERR1772256_3986 ERR1772256_3987 ERR1772256_3991 ERR1772256_3993 ERR1772256_3995 ERR1772256_4003 ERR1772256_4006 ERR1772256_4009 ERR1772256_4012 ERR1772256_4018 ERR1772256_4020 ERR1772256_4021 ERR1772256_4024 ERR1772256_4028 ERR1772256_4029 ERR1772256_4031 ERR1772256_4035 ERR1772256_4040 ERR1772256_4046 ERR1772256_4056 ERR1772256_4060 ERR1772256_4064 ERR1772256_4065 ERR1772256_4066 ERR1772256_4071 ERR1772256_4073 ERR1772256_4074 ERR1772256_4075 ERR1772256_4078 ERR1772256_4080 ERR1772256_4085 ERR1772256_4086 ERR1772256_4093 ERR1772256_4094 ERR1772256_4097 ERR1772256_4103 ERR1772256_4108 ERR1772256_4112 ERR1772256_4117 ERR1772256_4118 ERR1772256_4119 ERR1772256_4124 ERR1772256_4126 ERR1772256_4141 ERR1772256_4147 ERR1772256_4148 ERR1772256_4154 ERR1772256_4155 ERR1772256_4156 ERR1772256_4160 ERR1772256_4163 ERR1772256_4166 ERR1772256_4169 ERR1772256_4170 ERR1772256_4192 ERR1772256_4193 ERR1772256_4197 ERR1772256_4200 ERR1772256_4201 ERR1772256_4203 ERR1772256_4205 ERR1772256_4209 ERR1772256_4210 ERR1772256_4211 ERR1772256_4212 ERR1772256_4214 ERR1772256_4216 ERR1772256_4219 ERR1772256_4222 ERR1772256_4229 ERR1772256_4234 ERR1772256_4239 ERR1772256_4242 ERR1772256_4243 ERR1772256_4245 ERR1772256_4247 ERR1772256_4264 ERR1772256_4266 ERR1772256_4268 ERR1772256_4270 ERR1772256_4271 ERR1772256_4289 ERR1772256_4293 ERR1772256_4301 ERR1772256_4303 ERR1772256_4306 ERR1772256_4315 ERR1772256_4319 ERR1772256_4321 ERR1772256_4329 ERR1772256_4330 ERR1772256_4332 ERR1772256_4335 ERR1772256_4339 ERR1772256_4346 ERR1772256_4350 ERR1772256_4351 ERR1772256_4356 ERR1772256_4359 ERR1772256_4361 ERR1772256_4364 ERR1772256_4369 ERR1772256_4370 ERR1772256_4373 ERR1772256_4374 ERR1772256_4375 ERR1772256_4385 ERR1772256_4388 ERR1772256_4393 ERR1772256_4394 ERR1772256_4395 ERR1772256_4398 ERR1772256_4399 ERR1772256_4401 ERR1772256_4402 ERR1772256_4407 ERR1772256_4408 ERR1772256_4414 ERR1772256_4416 ERR1772256_4426 ERR1772256_4428 ERR1772256_4433 ERR1772256_4435 ERR1772256_4446 ERR1772256_4449 ERR1772256_4458 ERR1772256_4463 ERR1772256_4464 ERR1772256_4481 ERR1772256_4486 ERR1772256_4487 ERR1772256_4488 ERR1772256_4489 ERR1772256_4496 ERR1772256_4498 ERR1772256_4499 ERR1772256_4506 ERR1772256_4509 ERR1772256_4512 ERR1772256_4515 ERR1772256_4519 ERR1772256_4523 ERR1772256_4526 ERR1772256_4528 ERR1772256_4529 ERR1772256_4531 ERR1772256_4532 ERR1772256_4534 ERR1772256_4537 ERR1772256_4542 ERR1772256_4555 ERR1772256_4556 ERR1772256_4559 ERR1772256_4562 ERR1772256_4569 ERR1772256_4571 ERR1772256_4572 ERR1772256_4584 ERR1772256_4585 ERR1772256_4593 ERR1772256_4594 ERR1772256_4601 ERR1772256_4602 ERR1772256_4614 ERR1772256_4622 ERR1772256_4626 ERR1772256_4627 ERR1772256_4628 ERR1772256_4636 ERR1772256_4637 ERR1772256_4646 ERR1772256_4649 ERR1772256_4651 ERR1772256_4652 ERR1772256_4656 ERR1772256_4660 ERR1772256_4664 ERR1772256_4665 ERR1772256_4667 ERR1772256_4670 ERR1772256_4677 ERR1772256_4680 ERR1772256_4684 ERR1772256_4686 ERR1772256_4687 ERR1772256_4692 ERR1772256_4696 ERR1772256_4698 ERR1772256_4699 ERR1772256_4700 ERR1772256_4703 ERR1772256_4706 ERR1772256_4710 ERR1772256_4715 ERR1772256_4723 ERR1772256_4728 ERR1772256_4733 ERR1772256_4738 ERR1772256_4739 ERR1772256_4752 ERR1772256_4754 ERR1772256_4755 ERR1772256_4758 ERR1772256_4760 ERR1772256_4761 ERR1772256_4764 ERR1772256_4770 ERR1772256_4772 ERR1772256_4773 ERR1772256_4775 ERR1772256_4777 ERR1772256_4781 ERR1772256_4793 ERR1772256_4794 ERR1772256_4795 ERR1772256_4797 ERR1772256_4800 ERR1772256_4804 ERR1772256_4817 ERR1772256_4819 ERR1772256_4827 ERR1772256_4828 ERR1772256_4830 ERR1772256_4834 ERR1772256_4838 ERR1772256_4845 ERR1772256_4851 ERR1772256_4852 ERR1772256_4853 ERR1772256_4854 ERR1772256_4869 ERR1772256_4876 ERR1772256_4881 ERR1772256_4882 ERR1772256_4883 ERR1772256_4884 ERR1772256_4885 ERR1772256_4886 ERR1772256_4893 ERR1772256_4901 ERR1772256_4903 ERR1772256_4915 ERR1772256_4930 ERR1772256_4939 ERR1772256_4941 ERR1772256_4949 ERR1772256_4951 ERR1772256_4954 ERR1772256_4961 ERR1772256_4973 ERR1772256_4974 ERR1772256_4979 ERR1772256_4982 ERR1772256_4983 ERR1772256_4992 ERR1772256_4994 ERR1772256_4998 ERR1772256_5001 ERR1772256_5006 ERR1772256_5008 ERR1772256_5013 ERR1772256_5015 ERR1772256_5018 ERR1772256_5019 ERR1772256_5020 ERR1772256_5034 ERR1772256_5036 ERR1772256_5039 ERR1772256_5043 ERR1772256_5044 ERR1772256_5047 ERR1772256_5048 ERR1772256_5050 ERR1772256_5052 ERR1772256_5054 ERR1772256_5058 ERR1772256_5061 ERR1772256_5065 ERR1772256_5068 ERR1772256_5071 ERR1772256_5078 ERR1772256_5087 ERR1772256_5089 ERR1772256_5093 ERR1772256_5094 ERR1772256_5097 ERR1772256_5103 ERR1772256_5104 ERR1772256_5105 ERR1772256_5107 ERR1772256_5108 ERR1772256_5110 ERR1772256_5111 ERR1772256_5116 ERR1772256_5123 ERR1772256_5127 ERR1772256_5132 ERR1772256_5142 ERR1772256_5143 ERR1772256_5147 ERR1772256_5157 ERR1772256_5162 ERR1772256_5163 ERR1772256_5165 ERR1772256_5178 ERR1772256_5184 ERR1772256_5187 ERR1772256_5200 ERR1772256_5202 ERR1772256_5203 ERR1772256_5208 ERR1772256_5211 ERR1772256_5216 ERR1772256_5218 ERR1772256_5220 ERR1772256_5225 ERR1772256_5230 ERR1772256_5231 ERR1772256_5232 ERR1772256_5234 ERR1772256_5236 ERR1772256_5238 ERR1772256_5251 ERR1772256_5261 ERR1772256_5269 ERR1772256_5272 ERR1772256_5278 ERR1772256_5282 ERR1772256_5287 ERR1772256_5291 ERR1772256_5293 ERR1772256_5296 ERR1772256_5299 ERR1772256_5305 ERR1772256_5311 ERR1772256_5312 ERR1772256_5315 ERR1772256_5317 ERR1772256_5323 ERR1772256_5326 ERR1772256_5328 ERR1772256_5333 ERR1772256_5334 ERR1772256_5335 ERR1772256_5337 ERR1772256_5341 ERR1772256_5344 ERR1772256_5345 ERR1772256_5359 ERR1772256_5362 ERR1772256_5365 ERR1772256_5367 ERR1772256_5368 ERR1772256_5369 ERR1772256_5372 ERR1772256_5373 ERR1772256_5378 ERR1772256_5387 ERR1772256_5393 ERR1772256_5396 ERR1772256_5397 ERR1772256_5400 ERR1772256_5402 ERR1772256_5403 ERR1772256_5409 ERR1772256_5410 ERR1772256_5413 ERR1772256_5414 ERR1772256_5416 ERR1772256_5421 ERR1772256_5423 ERR1772256_5424 ERR1772256_5430 ERR1772256_5435 ERR1772256_5436 ERR1772256_5438 ERR1772256_5443 ERR1772256_5447 ERR1772256_5448 ERR1772256_5452 ERR1772256_5459 ERR1772256_5466 ERR1772256_5467 ERR1772256_5472 ERR1772256_5476 ERR1772256_5478 ERR1772256_5485 ERR1772256_5486 ERR1772256_5495 ERR1772256_5497 ERR1772256_5504 ERR1772256_5506 ERR1772256_5510 ERR1772256_5525 ERR1772256_5526 ERR1772256_5527 ERR1772256_5529 ERR1772256_5534 ERR1772256_5536 ERR1772256_5539 ERR1772256_5543 ERR1772256_5547 ERR1772256_5549 ERR1772256_5554 ERR1772256_5558 ERR1772256_5564 ERR1772256_5565 ERR1772256_5566 ERR1772256_5570 ERR1772256_5572 ERR1772256_5577 ERR1772256_5578 ERR1772256_5579 ERR1772256_5589 ERR1772256_5601 ERR1772256_5603 ERR1772256_5608 ERR1772256_5609 ERR1772256_5612 ERR1772256_5613 ERR1772256_5614 ERR1772256_5615 ERR1772256_5616 ERR1772256_5619 ERR1772256_5626 ERR1772256_5629 ERR1772256_5630 ERR1772256_5631 ERR1772256_5634 ERR1772256_5640 ERR1772256_5642 ERR1772256_5652 ERR1772256_5653 ERR1772256_5658 ERR1772256_5663 ERR1772256_5665 ERR1772256_5669 ERR1772256_5674 ERR1772256_5679 ERR1772256_5681 ERR1772256_5683 ERR1772256_5690 ERR1772256_5692 ERR1772256_5703 ERR1772256_5705 ERR1772256_5707 ERR1772256_5713 ERR1772256_5715 ERR1772256_5717 ERR1772256_5720 ERR1772256_5726 ERR1772256_5727 ERR1772256_5742 ERR1772256_5744 ERR1772256_5748 ERR1772256_5750 ERR1772256_5752 ERR1772256_5754 ERR1772256_5755 ERR1772256_5759 ERR1772256_5761 ERR1772256_5763 ERR1772256_5765 ERR1772256_5776 ERR1772256_5777 ERR1772256_5778 ERR1772256_5787 ERR1772256_5799 ERR1772256_5800 ERR1772256_5811 ERR1772256_5814 ERR1772256_5819 ERR1772256_5820 ERR1772256_5823 ERR1772256_5832 ERR1772256_5838 ERR1772256_5839 ERR1772256_5843 ERR1772256_5847 ERR1772256_5848 ERR1772256_5852 ERR1772256_5854 ERR1772256_5857 ERR1772256_5862 ERR1772256_5863 ERR1772256_5867 ERR1772256_5874 ERR1772256_5888 ERR1772256_5889 ERR1772256_5891 ERR1772256_5893 ERR1772256_5895 ERR1772256_5897 ERR1772256_5898 ERR1772256_5903 ERR1772256_5911 ERR1772256_5913 ERR1772256_5917 ERR1772256_5919 ERR1772256_5925 ERR1772256_5926 ERR1772256_5937 ERR1772256_5946 ERR1772256_5950 ERR1772256_5959 ERR1772256_5962 ERR1772256_5966 ERR1772256_5968 ERR1772256_5970 ERR1772256_5971 ERR1772256_5983 ERR1772256_5990 ERR1772256_5991 ERR1772256_5993 ERR1772256_5996 ERR1772256_6003 ERR1772256_6009 ERR1772256_6011 ERR1772256_6015 ERR1772256_6018 ERR1772256_6019 ERR1772256_6030 ERR1772256_6031 ERR1772256_6044 ERR1772256_6047 ERR1772256_6048 ERR1772256_6059 ERR1772256_6063 ERR1772256_6066 ERR1772256_6073 ERR1772256_6078 ERR1772256_6080 ERR1772256_6081 ERR1772256_6089 ERR1772256_6090 ERR1772256_6091 ERR1772256_6092 ERR1772256_6094 ERR1772256_6102 ERR1772256_6104 ERR1772256_6105 ERR1772256_6106 ERR1772256_6109 ERR1772256_6118 ERR1772256_6120 ERR1772256_6121 ERR1772256_6123 ERR1772256_6132 ERR1772256_6134 ERR1772256_6137 ERR1772256_6138 ERR1772256_6139 ERR1772256_6146 ERR1772256_6159 ERR1772256_6163 ERR1772256_6164 ERR1772256_6177 ERR1772256_6178 ERR1772256_6182 ERR1772256_6183 ERR1772256_6184 ERR1772256_6186 ERR1772256_6187 ERR1772256_6198 ERR1772256_6202 ERR1772256_6210 ERR1772256_6212 ERR1772256_6216 ERR1772256_6222 ERR1772256_6227 ERR1772256_6232 ERR1772256_6238 ERR1772256_6240 ERR1772256_6242 ERR1772256_6244 ERR1772256_6247 ERR1772256_6248 ERR1772256_6250 ERR1772256_6251 ERR1772256_6256 ERR1772256_6258 ERR1772256_6259 ERR1772256_6260 ERR1772256_6262 ERR1772256_6264 ERR1772256_6269 ERR1772256_6278 ERR1772256_6283 ERR1772256_6288 ERR1772256_6292 ERR1772256_6293 ERR1772256_6295 ERR1772256_6303 ERR1772256_6304 ERR1772256_6307 ERR1772256_6310 ERR1772256_6311 ERR1772256_6338 ERR1772256_6345 ERR1772256_6348 ERR1772256_6350 ERR1772256_6356 ERR1772256_6360 ERR1772256_6362 ERR1772256_6366 ERR1772256_6369 ERR1772256_6370 ERR1772256_6375 ERR1772256_6387 ERR1772256_6391 ERR1772256_6395 ERR1772256_6396 ERR1772256_6404 ERR1772256_6411 ERR1772256_6412 ERR1772256_6419 ERR1772256_6421 ERR1772256_6425 ERR1772256_6432 ERR1772256_6434 ERR1772256_6437 ERR1772256_6438 ERR1772256_6441 ERR1772256_6444 ERR1772256_6455 ERR1772256_6462 ERR1772256_6463 ERR1772256_6464 ERR1772256_6469 ERR1772256_6473 ERR1772256_6474 ERR1772256_6477 ERR1772256_6479 ERR1772256_6481 ERR1772256_6492 ERR1772256_6496 ERR1772256_6497 ERR1772256_6499 ERR1772256_6505 ERR1772256_6507 ERR1772256_6510 ERR1772256_6519 ERR1772256_6525 ERR1772256_6526 ERR1772256_6533 ERR1772256_6534 ERR1772256_6539 ERR1772256_6544 ERR1772256_6545 ERR1772256_6554 ERR1772256_6556 ERR1772256_6561 ERR1772256_6574 ERR1772256_6578 ERR1772256_6581 ERR1772256_6583 ERR1772256_6590 ERR1772256_6591 ERR1772256_6594 ERR1772256_6595 ERR1772256_6598 ERR1772256_6599 ERR1772256_6600 ERR1772256_6604 ERR1772256_6607 ERR1772256_6608 ERR1772256_6609 ERR1772256_6610 ERR1772256_6613 ERR1772256_6643 ERR1772256_6649 ERR1772256_6650 ERR1772256_6651 ERR1772256_6652 ERR1772256_6655 ERR1772256_6656 ERR1772256_6659 ERR1772256_6665 ERR1772256_6673 ERR1772256_6674 ERR1772256_6677 ERR1772256_6681 ERR1772256_6691 ERR1772256_6692 ERR1772256_6705 ERR1772256_6706 ERR1772256_6708 ERR1772256_6709 ERR1772256_6710 ERR1772256_6711 ERR1772256_6712 ERR1772256_6717 ERR1772256_6724 ERR1772256_6734 ERR1772256_6739 ERR1772256_6744 ERR1772256_6754 ERR1772256_6761 ERR1772256_6762 ERR1772256_6763 ERR1772256_6773 ERR1772256_6774 ERR1772256_6775 ERR1772256_6779 ERR1772256_6791 ERR1772256_6798 ERR1772256_6803 ERR1772256_6807 ERR1772256_6808 ERR1772256_6809 ERR1772256_6814 ERR1772256_6815 ERR1772256_6820 ERR1772256_6821 ERR1772256_6825 ERR1772256_6831 ERR1772256_6837 ERR1772256_6839 ERR1772256_6849 ERR1772256_6855 ERR1772256_6859 ERR1772256_6863 ERR1772256_6867 ERR1772256_6869 ERR1772256_6870 ERR1772256_6876 ERR1772256_6880 ERR1772256_6883 ERR1772256_6885 ERR1772256_6888 ERR1772256_6890 ERR1772256_6892 ERR1772256_6894 ERR1772256_6898 ERR1772256_6899 ERR1772256_6902 ERR1772256_6917 ERR1772256_6921 ERR1772256_6930 ERR1772256_6934 ERR1772256_6941 ERR1772256_6942 ERR1772256_6950 ERR1772256_6958 ERR1772256_6965 ERR1772256_6966 ERR1772256_6967 ERR1772256_6968 ERR1772256_6969 ERR1772256_6974 ERR1772256_6977 ERR1772256_6982 ERR1772256_6988 ERR1772256_7002 ERR1772256_7003 ERR1772256_7013 ERR1772256_7018 ERR1772256_7025 ERR1772256_7027 ERR1772256_7029 ERR1772256_7033 ERR1772256_7036 ERR1772256_7043 ERR1772256_7047 ERR1772256_7055 ERR1772256_7064 ERR1772256_7066 ERR1772256_7076 ERR1772256_7080 ERR1772256_7081 ERR1772256_7083 ERR1772256_7090 ERR1772256_7093 ERR1772256_7094 ERR1772256_7097 ERR1772256_7098 ERR1772256_7105 ERR1772256_7112 ERR1772256_7113 ERR1772256_7117 ERR1772256_7131 ERR1772256_7139 ERR1772256_7140 ERR1772256_7145 ERR1772256_7162 ERR1772256_7163 ERR1772256_7164 ERR1772256_7169 ERR1772256_7172 ERR1772256_7176 ERR1772256_7178 ERR1772256_7180 ERR1772256_7182 ERR1772256_7186 ERR1772256_7193 ERR1772256_7199 ERR1772256_7205 ERR1772256_7218 ERR1772256_7221 ERR1772256_7224 ERR1772256_7231 ERR1772256_7232 ERR1772256_7234 ERR1772256_7243 ERR1772256_7248 ERR1772256_7254 ERR1772256_7259 ERR1772256_7274 ERR1772256_7275 ERR1772256_7277 ERR1772256_7283 ERR1772256_7288 ERR1772256_7303 ERR1772256_7311 ERR1772256_7313 ERR1772256_7316 ERR1772256_7321 ERR1772256_7322 ERR1772256_7326 ERR1772256_7328 ERR1772256_7332 ERR1772256_7334 ERR1772256_7335 ERR1772256_7339 ERR1772256_7341 ERR1772256_7344 ERR1772256_7347 ERR1772256_7349 ERR1772256_7356 ERR1772256_7365 ERR1772256_7372 ERR1772256_7373 ERR1772256_7374 ERR1772256_7380 ERR1772256_7382 ERR1772256_7385 ERR1772256_7388 ERR1772256_7389 ERR1772256_7390 ERR1772256_7391 ERR1772256_7397 ERR1772256_7402 ERR1772256_7429 ERR1772256_7433 ERR1772256_7438 ERR1772256_7455 ERR1772256_7458 ERR1772256_7461 ERR1772256_7465 ERR1772256_7466 ERR1772256_7471 ERR1772256_7472 ERR1772256_7477 ERR1772256_7496 ERR1772256_7497 ERR1772256_7498 ERR1772256_7500 ERR1772256_7508 ERR1772256_7516 ERR1772256_7517 ERR1772256_7518 ERR1772256_7520 ERR1772256_7521 ERR1772256_7527 ERR1772256_7528 ERR1772256_7534 ERR1772256_7541 ERR1772256_7542 ERR1772256_7546 ERR1772256_7556 ERR1772256_7566 ERR1772256_7570 ERR1772256_7572 ERR1772256_7573 ERR1772256_7575 ERR1772256_7577 ERR1772256_7586 ERR1772256_7589 ERR1772256_7592 ERR1772256_7597 ERR1772256_7600 ERR1772256_7602 ERR1772256_7603 ERR1772256_7604 ERR1772256_7608 ERR1772256_7609 ERR1772256_7620 ERR1772256_7621 ERR1772256_7623 ERR1772256_7625 ERR1772256_7628 ERR1772256_7635 ERR1772256_7637 ERR1772256_7644 ERR1772256_7651 ERR1772256_7652 ERR1772256_7658 ERR1772256_7659 ERR1772256_7660 ERR1772256_7665 ERR1772256_7669 ERR1772256_7674 ERR1772256_7680 ERR1772256_7684 ERR1772256_7685 ERR1772256_7688 ERR1772256_7699 ERR1772256_7702 ERR1772256_7705 ERR1772256_7710 ERR1772256_7711 ERR1772256_7712 ERR1772256_7714 ERR1772256_7717 ERR1772256_7723 ERR1772256_7725 ERR1772256_7730 ERR1772256_7734 ERR1772256_7747 ERR1772256_7754 ERR1772256_7758 ERR1772256_7765 ERR1772256_7768 ERR1772256_7775 ERR1772256_7785 ERR1772256_7793 ERR1772256_7795 ERR1772256_7797 ERR1772256_7811 ERR1772256_7813 ERR1772256_7821 ERR1772256_7824 ERR1772256_7825 ERR1772256_7826 ERR1772256_7832 ERR1772256_7835 ERR1772256_7837 ERR1772256_7839 ERR1772256_7842 ERR1772256_7847 ERR1772256_7856 ERR1772256_7862 ERR1772256_7863 ERR1772256_7866 ERR1772256_7867 ERR1772256_7873 ERR1772256_7877 ERR1772256_7888 ERR1772256_7889 ERR1772256_7892 ERR1772256_7894 ERR1772256_7896 ERR1772256_7904 ERR1772256_7909 ERR1772256_7914 ERR1772256_7916 ERR1772256_7917 ERR1772256_7918 ERR1772256_7920 ERR1772256_7924 ERR1772256_7937 ERR1772256_7944 ERR1772256_7952 ERR1772256_7957 ERR1772256_7959 ERR1772256_7961 ERR1772256_7967 ERR1772256_7973 ERR1772256_7989 ERR1772256_7990 ERR1772256_7991 ERR1772256_7995 ERR1772256_8012 ERR1772256_8013 ERR1772256_8017 ERR1772256_8020 ERR1772256_8039 ERR1772256_8041 ERR1772256_8045 ERR1772256_8047 ERR1772256_8048 ERR1772256_8050 ERR1772256_8052 ERR1772256_8056 ERR1772256_8060 ERR1772256_8062 ERR1772256_8064 ERR1772256_8071 ERR1772256_8079 ERR1772256_8087 ERR1772256_8089 ERR1772256_8090 ERR1772256_8093 ERR1772256_8097 ERR1772256_8098 ERR1772256_8100 ERR1772256_8102 ERR1772256_8114 ERR1772256_8119 ERR1772256_8120 ERR1772256_8126 ERR1772256_8131 ERR1772256_8134 ERR1772256_8137 ERR1772256_8155 ERR1772256_8156 ERR1772256_8160 ERR1772256_8163 ERR1772256_8167 ERR1772256_8170 ERR1772256_8175 ERR1772256_8177 ERR1772256_8184 ERR1772256_8185 ERR1772256_8188 ERR1772256_8189 ERR1772256_8193 ERR1772256_8203 ERR1772256_8204 ERR1772256_8208 ERR1772256_8209 ERR1772256_8210 ERR1772256_8212 ERR1772256_8220 ERR1772256_8238 ERR1772256_8239 ERR1772256_8250 ERR1772256_8254 ERR1772256_8256 ERR1772256_8258 ERR1772256_8261 ERR1772256_8265 ERR1772256_8267 ERR1772256_8269 ERR1772256_8277 ERR1772256_8283 ERR1772256_8287 ERR1772256_8293 ERR1772256_8297 ERR1772256_8303 ERR1772256_8308 ERR1772256_8310 ERR1772256_8315 ERR1772256_8316 ERR1772256_8320 ERR1772256_8322 ERR1772256_8326 ERR1772256_8343 ERR1772256_8365 ERR1772256_8366 ERR1772256_8368 ERR1772256_8369 ERR1772256_8378 ERR1772256_8381 ERR1772256_8390 ERR1772256_8397 ERR1772256_8398 ERR1772256_8403 ERR1772256_8404 ERR1772256_8405 ERR1772256_8406 ERR1772256_8407 ERR1772256_8410 ERR1772256_8416 ERR1772256_8420 ERR1772256_8427 ERR1772256_8437 ERR1772256_8442 ERR1772256_8443 ERR1772256_8450 ERR1772256_8452 ERR1772256_8457 ERR1772256_8458 ERR1772256_8463 ERR1772256_8471 ERR1772256_8481 ERR1772256_8483 ERR1772256_8485 ERR1772256_8498 ERR1772256_8513 ERR1772256_8519 ERR1772256_8521 ERR1772256_8525 ERR1772256_8530 ERR1772256_8533 ERR1772256_8547 ERR1772256_8550 ERR1772256_8553 ERR1772256_8558 ERR1772256_8560 ERR1772256_8566 ERR1772256_8568 ERR1772256_8578 ERR1772256_8585 ERR1772256_8586 ERR1772256_8591 ERR1772256_8592 ERR1772256_8602 ERR1772256_8605 ERR1772256_8607 ERR1772256_8612 ERR1772256_8615 ERR1772256_8619 ERR1772256_8627 ERR1772256_8629 ERR1772256_8637 ERR1772256_8639 ERR1772256_8654 ERR1772256_8658 ERR1772256_8664 ERR1772256_8666 ERR1772256_8669 ERR1772256_8675 ERR1772256_8677 ERR1772256_8682 ERR1772256_8687 ERR1772256_8693 ERR1772256_8699 ERR1772256_8701 ERR1772256_8704 ERR1772256_8705 ERR1772256_8706 ERR1772256_8715 ERR1772256_8729 ERR1772256_8730 ERR1772256_8738 ERR1772256_8741 ERR1772256_8745 ERR1772256_8747 ERR1772256_8750 ERR1772256_8751 ERR1772256_8753 ERR1772256_8762 ERR1772256_8763 ERR1772256_8768 ERR1772256_8776 ERR1772256_8783 ERR1772256_8795 ERR1772256_8796 ERR1772256_8806 ERR1772256_8808 ERR1772256_8815 ERR1772256_8817 ERR1772256_8825 ERR1772256_8826 ERR1772256_8832 ERR1772256_8840 ERR1772256_8843 ERR1772256_8850 ERR1772256_8852 ERR1772256_8855 ERR1772256_8856 ERR1772256_8860 ERR1772256_8866 ERR1772256_8869 ERR1772256_8873 ERR1772256_8874 ERR1772256_8877 ERR1772256_8879 ERR1772256_8884 ERR1772256_8890 ERR1772256_8893 ERR1772256_8896 ERR1772256_8904 ERR1772256_8907 ERR1772256_8908 ERR1772256_8912 ERR1772256_8914 ERR1772256_8915 ERR1772256_8920 ERR1772256_8923 ERR1772256_8924 ERR1772256_8929 ERR1772256_8931 ERR1772256_8932 ERR1772256_8939 ERR1772256_8943 ERR1772256_8947 ERR1772256_8949 ERR1772256_8950 ERR1772256_8952 ERR1772256_8961 ERR1772256_8962 ERR1772256_8968 ERR1772256_8969 ERR1772256_8973 ERR1772256_8974 ERR1772256_8981 ERR1772256_8989 ERR1772256_8992 ERR1772256_8995 ERR1772256_8996 ERR1772256_8998 ERR1772256_9001 ERR1772256_9002 ERR1772256_9007 ERR1772256_9014 ERR1772256_9018 ERR1772256_9022 ERR1772256_9026 ERR1772256_9031 ERR1772256_9033 ERR1772256_9039 ERR1772256_9041 ERR1772256_9046 ERR1772256_9048 ERR1772256_9049 ERR1772256_9055 ERR1772256_9067 ERR1772256_9069 ERR1772256_9071 ERR1772256_9072 ERR1772256_9077 ERR1772256_9080 ERR1772256_9083 ERR1772256_9085 ERR1772256_9096 ERR1772256_9097 ERR1772256_9103 ERR1772256_9104 ERR1772256_9111 ERR1772256_9118 ERR1772256_9123 ERR1772256_9128 ERR1772256_9129 ERR1772256_9135 ERR1772256_9147 ERR1772256_9155 ERR1772256_9156 ERR1772256_9159 ERR1772256_9165 ERR1772256_9172 ERR1772256_9173 ERR1772256_9175 ERR1772256_9176 ERR1772256_9180 ERR1772256_9181 ERR1772256_9182 ERR1772256_9186 ERR1772256_9187 ERR1772256_9188 ERR1772256_9191 ERR1772256_9196 ERR1772256_9198 ERR1772256_9201 ERR1772256_9211 ERR1772256_9214 ERR1772256_9216 ERR1772256_9217 ERR1772256_9218 ERR1772256_9224 ERR1772256_9225 ERR1772256_9228 ERR1772256_9233 ERR1772256_9234 ERR1772256_9239 ERR1772256_9240 ERR1772256_9243 ERR1772256_9245 ERR1772256_9246 ERR1772256_9253 ERR1772256_9257 ERR1772256_9262 ERR1772256_9265 ERR1772256_9281 ERR1772256_9288 ERR1772256_9292 ERR1772256_9302 ERR1772256_9315 ERR1772256_9316 ERR1772256_9320 ERR1772256_9323 ERR1772256_9324 ERR1772256_9340 ERR1772256_9341 ERR1772256_9342 ERR1772256_9344 ERR1772256_9347 ERR1772256_9352 ERR1772256_9353 ERR1772256_9355 ERR1772256_9359 ERR1772256_9360 ERR1772256_9364 ERR1772256_9365 ERR1772256_9368 ERR1772256_9369 ERR1772256_9372 ERR1772256_9373 ERR1772256_9376 ERR1772256_9380 ERR1772256_9381 ERR1772256_9387 ERR1772256_9390 ERR1772256_9397 ERR1772256_9400 ERR1772256_9401 ERR1772256_9407 ERR1772256_9408 ERR1772256_9413 ERR1772256_9415 ERR1772256_9421 ERR1772256_9422 ERR1772256_9423 ERR1772256_9425 ERR1772256_9428 ERR1772256_9429 ERR1772256_9430 ERR1772256_9432 ERR1772256_9434 ERR1772256_9440 ERR1772256_9442 ERR1772256_9445 ERR1772256_9451 ERR1772256_9458 ERR1772256_9465 ERR1772256_9468 ERR1772256_9488 ERR1772256_9491 ERR1772256_9493 ERR1772256_9497 ERR1772256_9498 ERR1772256_9499 ERR1772256_9502 ERR1772256_9507 ERR1772256_9509 ERR1772256_9514 ERR1772256_9517 ERR1772256_9518 ERR1772256_9525 ERR1772256_9530 ERR1772256_9534 ERR1772256_9536 ERR1772256_9538 ERR1772256_9543 ERR1772256_9545 ERR1772256_9547 ERR1772256_9548 ERR1772256_9554 ERR1772256_9556 ERR1772256_9560 ERR1772256_9561 ERR1772256_9562 ERR1772256_9566 ERR1772256_9569 ERR1772256_9574 ERR1772256_9579 ERR1772256_9582 ERR1772256_9586 ERR1772256_9588 ERR1772256_9590 ERR1772256_9592 ERR1772256_9593 ERR1772256_9601 ERR1772256_9603 ERR1772256_9606 ERR1772256_9611 ERR1772256_9612 ERR1772256_9613 ERR1772256_9615 ERR1772256_9617 ERR1772256_9625 ERR1772256_9627 ERR1772256_9635 ERR1772256_9638 ERR1772256_9639 ERR1772256_9643 ERR1772256_9646 ERR1772256_9652 ERR1772256_9659 ERR1772256_9665 ERR1772256_9673 ERR1772256_9682 ERR1772256_9684 ERR1772256_9685 ERR1772256_9687 ERR1772256_9694 ERR1772256_9696 ERR1772256_9698 ERR1772256_9701 ERR1772256_9709 ERR1772256_9710 ERR1772256_9719 ERR1772256_9722 ERR1772256_9725 ERR1772256_9727 ERR1772256_9729 ERR1772256_9736 ERR1772256_9737 ERR1772256_9739 ERR1772256_9741 ERR1772256_9744 ERR1772256_9747 ERR1772256_9758 ERR1772256_9759 ERR1772256_9761 ERR1772256_9766 ERR1772256_9785 ERR1772256_9789 ERR1772256_9790 ERR1772256_9791 ERR1772256_9792 ERR1772256_9795 ERR1772256_9796 ERR1772256_9800 ERR1772256_9801 ERR1772256_9806 ERR1772256_9807 ERR1772256_9809 ERR1772256_9817 ERR1772256_9820 ERR1772256_9823 ERR1772256_9824 ERR1772256_9827 ERR1772256_9830 ERR1772256_9832 ERR1772256_9834 ERR1772256_9841 ERR1772256_9842 ERR1772256_9847 ERR1772256_9848 ERR1772256_9850 ERR1772256_9860 ERR1772256_9862 ERR1772256_9891 ERR1772256_9894 ERR1772256_9895 ERR1772256_9896 ERR1772256_9897 ERR1772256_9907 ERR1772256_9910 ERR1772256_9912 ERR1772256_9913 ERR1772256_9918 ERR1772256_9921 ERR1772256_9922 ERR1772256_9923 ERR1772256_9931 ERR1772256_9938 ERR1772256_9939 ERR1772256_9943 ERR1772256_9945 ERR1772256_9946 ERR1772256_9948 ERR1772256_9950 ERR1772256_9953 ERR1772256_9956 ERR1772256_9960 ERR1772256_9962 ERR1772256_9965 ERR1772256_9974 ERR1772256_9982 ERR1772256_9983 ERR1772256_9985 ERR1772256_9990 ERR1772256_9992 ERR1772256_9993 ERR1772256_9996 ERR1772256_9998 ERR1772256_10004 ERR1772256_10006 ERR1772256_10007 ERR1772256_10008 ERR1772256_10009 ERR1772256_10011 ERR1772256_10015 ERR1772256_10016 ERR1772256_10017 ERR1772256_10019 ERR1772256_10023 ERR1772256_10027 ERR1772256_10028 ERR1772256_10031 ERR1772256_10032 ERR1772256_10033 ERR1772256_10034 ERR1772256_10035 ERR1772256_10043 ERR1772256_10046 ERR1772256_10049 ERR1772256_10055 ERR1772256_10064 ERR1772256_10067 ERR1772256_10068 ERR1772256_10069 ERR1772256_10070 ERR1772256_10076 ERR1772256_10079 ERR1772256_10081 ERR1772256_10085 ERR1772256_10096 ERR1772256_10100 ERR1772256_10111 ERR1772256_10122 ERR1772256_10131 ERR1772256_10134 ERR1772256_10143 ERR1772256_10144 ERR1772256_10145 ERR1772256_10151 ERR1772256_10153 ERR1772256_10154 ERR1772256_10155 ERR1772256_10159 ERR1772256_10162 ERR1772256_10166 ERR1772256_10167 ERR1772256_10173 ERR1772256_10174 ERR1772256_10185 ERR1772256_10191 ERR1772256_10192 ERR1772256_10196 ERR1772256_10204 ERR1772256_10207 ERR1772256_10209 ERR1772256_10210 ERR1772256_10213 ERR1772256_10214 ERR1772256_10217 ERR1772256_10221 ERR1772256_10225 ERR1772256_10226 ERR1772256_10227 ERR1772256_10228 ERR1772256_10231 ERR1772256_10236 ERR1772256_10242 ERR1772256_10246 ERR1772256_10249 ERR1772256_10251 ERR1772256_10253 ERR1772256_10255 ERR1772256_10257 ERR1772256_10262 ERR1772256_10265 ERR1772256_10274 ERR1772256_10277 ERR1772256_10281 ERR1772256_10289 ERR1772256_10290 ERR1772256_10294 ERR1772256_10298 ERR1772256_10302 ERR1772256_10311 ERR1772256_10315 ERR1772256_10316 ERR1772256_10318 ERR1772256_10319 ERR1772256_10320 ERR1772256_10322 ERR1772256_10324 ERR1772256_10326 ERR1772256_10327 ERR1772256_10339 ERR1772256_10344 ERR1772256_10347 ERR1772256_10348 ERR1772256_10349 ERR1772256_10354 ERR1772256_10358 ERR1772256_10359 ERR1772256_10363 ERR1772256_10367 ERR1772256_10369 ERR1772256_10370 ERR1772256_10372 ERR1772256_10376 ERR1772256_10388 ERR1772256_10391 ERR1772256_10393 ERR1772256_10396 ERR1772256_10404 ERR1772256_10406 ERR1772256_10408 ERR1772256_10411 ERR1772256_10413 ERR1772256_10416 ERR1772256_10424 ERR1772256_10426 ERR1772256_10427 ERR1772256_10432 ERR1772256_10441 ERR1772256_10442 ERR1772256_10445 ERR1772256_10447 ERR1772256_10451 ERR1772256_10452 ERR1772256_10456 ERR1772256_10457 ERR1772256_10458 ERR1772256_10465 ERR1772256_10466 ERR1772256_10471 ERR1772256_10475 ERR1772256_10480 ERR1772256_10482 ERR1772256_10486 ERR1772256_10492 ERR1772256_10494 ERR1772256_10501 ERR1772256_10503 ERR1772256_10506 ERR1772256_10513 ERR1772256_10528 ERR1772256_10530 ERR1772256_10532 ERR1772256_10533 ERR1772256_10535 ERR1772256_10540 ERR1772256_10542 ERR1772256_10544 ERR1772256_10547 ERR1772256_10561 ERR1772256_10566 ERR1772256_10567 ERR1772256_10573 ERR1772256_10576 ERR1772256_10577 ERR1772256_10594 ERR1772256_10598 ERR1772256_10602 ERR1772256_10605 ERR1772256_10612 ERR1772256_10613 ERR1772256_10616 ERR1772256_10629 ERR1772256_10632 ERR1772256_10634 ERR1772256_10640 ERR1772256_10652 ERR1772256_10653 ERR1772256_10656 ERR1772256_10658 ERR1772256_10660 ERR1772256_10661 ERR1772256_10666 ERR1772256_10668 ERR1772256_10672 ERR1772256_10673 ERR1772256_10678 ERR1772256_10690 ERR1772256_10693 ERR1772256_10695 ERR1772256_10701 ERR1772256_10706 ERR1772256_10712 ERR1772256_10716 ERR1772256_10726 ERR1772256_10731 ERR1772256_10732 ERR1772256_10733 ERR1772256_10735 ERR1772256_10736 ERR1772256_10741 ERR1772256_10752 ERR1772256_10754 ERR1772256_10755 ERR1772256_10759 ERR1772256_10760 ERR1772256_10761 ERR1772256_10768 ERR1772256_10771 ERR1772256_10772 ERR1772256_10775 ERR1772256_10776 ERR1772256_10778 ERR1772256_10781 ERR1772256_10786 ERR1772256_10790 ERR1772256_10793 ERR1772256_10794 ERR1772256_10796 ERR1772256_10799 ERR1772256_10801 ERR1772256_10803 ERR1772256_10806 ERR1772256_10807 ERR1772256_10815 ERR1772256_10816 ERR1772256_10827 ERR1772256_10834 ERR1772256_10843 ERR1772256_10847 ERR1772256_10848 ERR1772256_10849 ERR1772256_10850 ERR1772256_10851 ERR1772256_10853 ERR1772256_10857 ERR1772256_10864 ERR1772256_10865 ERR1772256_10876 ERR1772256_10878 ERR1772256_10879 ERR1772256_10883 ERR1772256_10887 ERR1772256_10890 ERR1772256_10895 ERR1772256_10906 ERR1772256_10913 ERR1772256_10922 ERR1772256_10923 ERR1772256_10927 ERR1772256_10937 ERR1772256_10940 ERR1772256_10945 ERR1772256_10953 ERR1772256_10955 ERR1772256_10956 ERR1772256_10968 ERR1772256_10971 ERR1772256_10972 ERR1772256_10974 ERR1772256_10975 ERR1772256_10978 ERR1772256_10979 ERR1772256_10988 ERR1772256_10991 ERR1772256_10995 ERR1772256_10997 ERR1772256_10999 ERR1772256_11004 ERR1772256_11008 ERR1772256_11010 ERR1772256_11019 ERR1772256_11020 ERR1772256_11021 ERR1772256_11026 ERR1772256_11033 ERR1772256_11037 ERR1772256_11040 ERR1772256_11047 ERR1772256_11054 ERR1772256_11063 ERR1772256_11076 ERR1772256_11078 ERR1772256_11079 ERR1772256_11080 ERR1772256_11084 ERR1772256_11090 ERR1772256_11093 ERR1772256_11095 ERR1772256_11096 ERR1772256_11101 ERR1772256_11109 ERR1772256_11111 ERR1772256_11113 ERR1772256_11128 ERR1772256_11129 ERR1772256_11133 ERR1772256_11134 ERR1772256_11135 ERR1772256_11136 ERR1772256_11150 ERR1772256_11152 ERR1772256_11159 ERR1772256_11161 ERR1772256_11167 ERR1772256_11169 ERR1772256_11170 ERR1772256_11178 ERR1772256_11186 ERR1772256_11198 ERR1772256_11205 ERR1772256_11206 ERR1772256_11208 ERR1772256_11214 ERR1772256_11215 ERR1772256_11216 ERR1772256_11222 ERR1772256_11231 ERR1772256_11234 ERR1772256_11239 ERR1772256_11246 ERR1772256_11250 ERR1772256_11252 ERR1772256_11258 ERR1772256_11259 ERR1772256_11260 ERR1772256_11264 ERR1772256_11269 ERR1772256_11271 ERR1772256_11272 ERR1772256_11274 ERR1772256_11281 ERR1772256_11282 ERR1772256_11286 ERR1772256_11289 ERR1772256_11293 ERR1772256_11300 ERR1772256_11303 ERR1772256_11304 ERR1772256_11308 ERR1772256_11309 ERR1772256_11310 ERR1772256_11311 ERR1772256_11314 ERR1772256_11316 ERR1772256_11317 ERR1772256_11330 ERR1772256_11337 ERR1772256_11338 ERR1772256_11342 ERR1772256_11345 ERR1772256_11346 ERR1772256_11347 ERR1772256_11350 ERR1772256_11351 ERR1772256_11354 ERR1772256_11355 ERR1772256_11366 ERR1772256_11367 ERR1772256_11368 ERR1772256_11392 ERR1772256_11401 ERR1772256_11408 ERR1772256_11410 ERR1772256_11412 ERR1772256_11413 ERR1772256_11419 ERR1772256_11420 ERR1772256_11423 ERR1772256_11431 ERR1772256_11436 ERR1772256_11439 ERR1772256_11444 ERR1772256_11445 ERR1772256_11455 ERR1772256_11457 ERR1772256_11463 ERR1772256_11467 ERR1772256_11468 ERR1772256_11470 ERR1772256_11475 ERR1772256_11477 ERR1772256_11480 ERR1772256_11489 ERR1772256_11500 ERR1772256_11512 ERR1772256_11518 ERR1772256_11521 ERR1772256_11523 ERR1772256_11524 ERR1772256_11538 ERR1772256_11540 ERR1772256_11543 ERR1772256_11545 ERR1772256_11548 ERR1772256_11549 ERR1772256_11560 ERR1772256_11562 ERR1772256_11564 ERR1772256_11568 ERR1772256_11569 ERR1772256_11574 ERR1772256_11576 ERR1772256_11577 ERR1772256_11581 ERR1772256_11589 ERR1772256_11591 ERR1772256_11593 ERR1772256_11603 ERR1772256_11604 ERR1772256_11606 ERR1772256_11613 ERR1772256_11620 ERR1772256_11622 ERR1772256_11625 ERR1772256_11631 ERR1772256_11633 ERR1772256_11643 ERR1772256_11646 ERR1772256_11651 ERR1772256_11653 ERR1772256_11654 ERR1772256_11662 ERR1772256_11668 ERR1772256_11670 ERR1772256_11684 ERR1772256_11689 ERR1772256_11690 ERR1772256_11691 ERR1772256_11693 ERR1772256_11694 ERR1772256_11698 ERR1772256_11699 ERR1772256_11700 ERR1772256_11708 ERR1772256_11710 ERR1772256_11712 ERR1772256_11715 ERR1772256_11721 ERR1772256_11726 ERR1772256_11731 ERR1772256_11738 ERR1772256_11740 ERR1772256_11752 ERR1772256_11755 ERR1772256_11756 ERR1772256_11761 ERR1772256_11766 ERR1772256_11768 ERR1772256_11769 ERR1772256_11770 ERR1772256_11772 ERR1772256_11773 ERR1772256_11774 ERR1772256_11785 ERR1772256_11792 ERR1772256_11795 ERR1772256_11798 ERR1772256_11799 ERR1772256_11800 ERR1772256_11805 ERR1772256_11809 ERR1772256_11810 ERR1772256_11811 ERR1772256_11812 ERR1772256_11818 ERR1772256_11822 ERR1772256_11823 ERR1772256_11824 ERR1772256_11828 ERR1772256_11830 ERR1772256_11833 ERR1772256_11842 ERR1772256_11849 ERR1772256_11853 ERR1772256_11856 ERR1772256_11861 ERR1772256_11866 ERR1772256_11867 ERR1772256_11890 ERR1772256_11905 ERR1772256_11906 ERR1772256_11908 ERR1772256_11912 ERR1772256_11915 ERR1772256_11917 ERR1772256_11919 ERR1772256_11922 ERR1772256_11923 ERR1772256_11928 ERR1772256_11935 ERR1772256_11937 ERR1772256_11942 ERR1772256_11943 ERR1772256_11952 ERR1772256_11953 ERR1772256_11954 ERR1772256_11956 ERR1772256_11958 ERR1772256_11968 ERR1772256_11972 ERR1772256_11981 ERR1772256_11983 ERR1772256_11987 ERR1772256_11993 ERR1772256_11995 ERR1772256_12003 ERR1772256_12012 ERR1772256_12017 ERR1772256_12033 ERR1772256_12034 ERR1772256_12035 ERR1772256_12039 ERR1772256_12042 ERR1772256_12044 ERR1772256_12051 ERR1772256_12052 ERR1772256_12053 ERR1772256_12056 ERR1772256_12060 ERR1772256_12064 ERR1772256_12066 ERR1772256_12071 ERR1772256_12074 ERR1772256_12080 ERR1772256_12086 ERR1772256_12088 ERR1772256_12089 ERR1772256_12090 ERR1772256_12097 ERR1772256_12100 ERR1772256_12106 ERR1772256_12120 ERR1772256_12122 ERR1772256_12123 ERR1772256_12130 ERR1772256_12131 ERR1772256_12133 ERR1772256_12135 ERR1772256_12139 ERR1772256_12140 ERR1772256_12147 ERR1772256_12155 ERR1772256_12168 ERR1772256_12169 ERR1772256_12172 ERR1772256_12176 ERR1772256_12177 ERR1772256_12185 ERR1772256_12188 ERR1772256_12193 ERR1772256_12200 ERR1772256_12202 ERR1772256_12209 ERR1772256_12212 ERR1772256_12227 ERR1772256_12231 ERR1772256_12235 ERR1772256_12238 ERR1772256_12240 ERR1772256_12246 ERR1772256_12250 ERR1772256_12251 ERR1772256_12253 ERR1772256_12254 ERR1772256_12259 ERR1772256_12267 ERR1772256_12272 ERR1772256_12275 ERR1772256_12279 ERR1772256_12284 ERR1772256_12288 ERR1772256_12292 ERR1772256_12294 ERR1772256_12295 ERR1772256_12297 ERR1772256_12299 ERR1772256_12300 ERR1772256_12314 ERR1772256_12315 ERR1772256_12331 ERR1772256_12332 ERR1772256_12334 ERR1772256_12336 ERR1772256_12343 ERR1772256_12346 ERR1772256_12348 ERR1772256_12362 ERR1772256_12371 ERR1772256_12372 ERR1772256_12374 ERR1772256_12379 ERR1772256_12380 ERR1772256_12383 ERR1772256_12389 ERR1772256_12393 ERR1772256_12402 ERR1772256_12405 ERR1772256_12410 ERR1772256_12418 ERR1772256_12432 ERR1772256_12435 ERR1772256_12442 ERR1772256_12449 ERR1772256_12450 ERR1772256_12452 ERR1772256_12461 ERR1772256_12465 ERR1772256_12467 ERR1772256_12480 ERR1772256_12485 ERR1772256_12488 ERR1772256_12491 ERR1772256_12494 ERR1772256_12495 ERR1772256_12516 ERR1772256_12519 ERR1772256_12521 ERR1772256_12525 ERR1772256_12528 ERR1772256_12533 ERR1772256_12536 ERR1772256_12541 ERR1772256_12552 ERR1772256_12553 ERR1772256_12555 ERR1772256_12557 ERR1772256_12568 ERR1772256_12572 ERR1772256_12574 ERR1772256_12579 ERR1772256_12581 ERR1772256_12586 ERR1772256_12595 ERR1772256_12600 ERR1772256_12605 ERR1772256_12622 ERR1772256_12626 ERR1772256_12628 ERR1772256_12631 ERR1772256_12632 ERR1772256_12634 ERR1772256_12635 ERR1772256_12637 ERR1772256_12638 ERR1772256_12639 ERR1772256_12646 ERR1772256_12655 ERR1772256_12658 ERR1772256_12660 ERR1772256_12662 ERR1772256_12663 ERR1772256_12665 ERR1772256_12670 ERR1772256_12671 ERR1772256_12672 ERR1772256_12674 ERR1772256_12676 ERR1772256_12677 ERR1772256_12678 ERR1772256_12679 ERR1772256_12680 ERR1772256_12682 ERR1772256_12687 ERR1772256_12688 ERR1772256_12709 ERR1772256_12710 ERR1772256_12711 ERR1772256_12720 ERR1772256_12721 ERR1772256_12722 ERR1772256_12725 ERR1772256_12726 ERR1772256_12732 ERR1772256_12734 ERR1772256_12754 ERR1772256_12756 ERR1772256_12758 ERR1772256_12766 ERR1772256_12767 ERR1772256_12768 ERR1772256_12772 ERR1772256_12775 ERR1772256_12778 ERR1772256_12779 ERR1772256_12784 ERR1772256_12790 ERR1772256_12793 ERR1772256_12803 ERR1772256_12809 ERR1772256_12812 ERR1772256_12815 ERR1772256_12818 ERR1772256_12829 ERR1772256_12831 ERR1772256_12835 ERR1772256_12837 ERR1772256_12862 ERR1772256_12865 ERR1772256_12866 ERR1772256_12867 ERR1772256_12871 ERR1772256_12873 ERR1772256_12874 ERR1772256_12875 ERR1772256_12877 ERR1772256_12885 ERR1772256_12886 ERR1772256_12893 ERR1772256_12895 ERR1772256_12897 ERR1772256_12898 ERR1772256_12905 ERR1772256_12912 ERR1772256_12913 ERR1772256_12918 ERR1772256_12920 ERR1772256_12925 ERR1772256_12927 ERR1772256_12943 ERR1772256_12948 ERR1772256_12951 ERR1772256_12955 ERR1772256_12956 ERR1772256_12957 ERR1772256_12958 ERR1772256_12959 ERR1772256_12977 ERR1772256_12993 ERR1772256_12999 ERR1772256_13001 ERR1772256_13004 ERR1772256_13005 ERR1772256_13008 ERR1772256_13011 ERR1772256_13016 ERR1772256_13018 ERR1772256_13022 ERR1772256_13036 ERR1772256_13038 ERR1772256_13039 ERR1772256_13041 ERR1772256_13044 ERR1772256_13045 ERR1772256_13048 ERR1772256_13049 ERR1772256_13064 ERR1772256_13065 ERR1772256_13066 ERR1772256_13070 ERR1772256_13073 ERR1772256_13075 ERR1772256_13081 ERR1772256_13086 ERR1772256_13088 ERR1772256_13091 ERR1772256_13093 ERR1772256_13094 ERR1772256_13096 ERR1772256_13097 ERR1772256_13098 ERR1772256_13102 ERR1772256_13108 ERR1772256_13109 ERR1772256_13110 ERR1772256_13115 ERR1772256_13118 ERR1772256_13135 ERR1772256_13136 ERR1772256_13141 ERR1772256_13147 ERR1772256_13154 ERR1772256_13155 ERR1772256_13161 ERR1772256_13165 ERR1772256_13168 ERR1772256_13171 ERR1772256_13173 ERR1772256_13178 ERR1772256_13180 ERR1772256_13182 ERR1772256_13185 ERR1772256_13186 ERR1772256_13195 ERR1772256_13202 ERR1772256_13203 ERR1772256_13207 ERR1772256_13212 ERR1772256_13214 ERR1772256_13219 ERR1772256_13231 ERR1772256_13233 ERR1772256_13235 ERR1772256_13236 ERR1772256_13239 ERR1772256_13243 ERR1772256_13248 ERR1772256_13249 ERR1772256_13251 ERR1772256_13268 ERR1772256_13273 ERR1772256_13275 ERR1772256_13277 ERR1772256_13284 ERR1772256_13287 ERR1772256_13289 ERR1772256_13293 ERR1772256_13294 ERR1772256_13296 ERR1772256_13302 ERR1772256_13303 ERR1772256_13308 ERR1772256_13310 ERR1772256_13321 ERR1772256_13325 ERR1772256_13330 ERR1772256_13332 ERR1772256_13339 ERR1772256_13340 ERR1772256_13356 ERR1772256_13364 ERR1772256_13370 ERR1772256_13374 ERR1772256_13375 ERR1772256_13376 ERR1772256_13377 ERR1772256_13385 ERR1772256_13388 ERR1772256_13390 ERR1772256_13398 ERR1772256_13407 ERR1772256_13409 ERR1772256_13413 ERR1772256_13415 ERR1772256_13416 ERR1772256_13417 ERR1772256_13421 ERR1772256_13422 ERR1772256_13423 ERR1772256_13425 ERR1772256_13428 ERR1772256_13430 ERR1772256_13437 ERR1772256_13439 ERR1772256_13443 ERR1772256_13448 ERR1772256_13456 ERR1772256_13474 ERR1772256_13494 ERR1772256_13495 ERR1772256_13496 ERR1772256_13500 ERR1772256_13510 ERR1772256_13514 ERR1772256_13519 ERR1772256_13525 ERR1772256_13530 ERR1772256_13534 ERR1772256_13536 ERR1772256_13537 ERR1772256_13541 ERR1772256_13542 ERR1772256_13543 ERR1772256_13548 ERR1772256_13550 ERR1772256_13553 ERR1772256_13555 ERR1772256_13558 ERR1772256_13559 ERR1772256_13561 ERR1772256_13562 ERR1772256_13563 ERR1772256_13567 ERR1772256_13569 ERR1772256_13570 ERR1772256_13573 ERR1772256_13576 ERR1772256_13578 ERR1772256_13580 ERR1772256_13581 ERR1772256_13582 ERR1772256_13594 ERR1772256_13598 ERR1772256_13599 ERR1772256_13603 ERR1772256_13606 ERR1772256_13615 ERR1772256_13620 ERR1772256_13621 ERR1772256_13622 ERR1772256_13625 ERR1772256_13634 ERR1772256_13650 ERR1772256_13653 ERR1772256_13660 ERR1772256_13661 ERR1772256_13662 ERR1772256_13673 ERR1772256_13676 ERR1772256_13678 ERR1772256_13681 ERR1772256_13682 ERR1772256_13687 ERR1772256_13689 ERR1772256_13693 ERR1772256_13696 ERR1772256_13698 ERR1772256_13704 ERR1772256_13710 ERR1772256_13712 ERR1772256_13720 ERR1772256_13721 ERR1772256_13728 ERR1772256_13729 ERR1772256_13735 ERR1772256_13736 ERR1772256_13773 ERR1772256_13782 ERR1772256_13785 ERR1772256_13792 ERR1772256_13795 ERR1772256_13799 ERR1772256_13803 ERR1772256_13804 ERR1772256_13806 ERR1772256_13811 ERR1772256_13813 ERR1772256_13820 ERR1772256_13824 ERR1772256_13826 ERR1772256_13834 ERR1772256_13844 ERR1772256_13847 ERR1772256_13848 ERR1772256_13858 ERR1772256_13861 ERR1772256_13864 ERR1772256_13867 ERR1772256_13883 ERR1772256_13886 ERR1772256_13887 ERR1772256_13889 ERR1772256_13890 ERR1772256_13892 ERR1772256_13899 ERR1772256_13904 ERR1772256_13907 ERR1772256_13917 ERR1772256_13920 ERR1772256_13921 ERR1772256_13922 ERR1772256_13923 ERR1772256_13924 ERR1772256_13928 ERR1772256_13931 ERR1772256_13935 ERR1772256_13938 ERR1772256_13943 ERR1772256_13947 ERR1772256_13952 ERR1772256_13953 ERR1772256_13954 ERR1772256_13958 ERR1772256_13959 ERR1772256_13960 ERR1772256_13968 ERR1772256_13973 ERR1772256_13977 ERR1772256_13983 ERR1772256_13990 ERR1772256_13994 ERR1772256_14009 ERR1772256_14018 ERR1772256_14019 ERR1772256_14020 ERR1772256_14021 ERR1772256_14026 ERR1772256_14029 ERR1772256_14030 ERR1772256_14042 ERR1772256_14045 ERR1772256_14049 ERR1772256_14050 ERR1772256_14057 ERR1772256_14066 ERR1772256_14076 ERR1772256_14079 ERR1772256_14082 ERR1772256_14084 ERR1772256_14086 ERR1772256_14087 ERR1772256_14089 ERR1772256_14095 ERR1772256_14100 ERR1772256_14102 ERR1772256_14105 ERR1772256_14112 ERR1772256_14124 ERR1772256_14125 ERR1772256_14128 ERR1772256_14134 ERR1772256_14135 ERR1772256_14136 ERR1772256_14137 ERR1772256_14138 ERR1772256_14141 ERR1772256_14164 ERR1772256_14165 ERR1772256_14170 ERR1772256_14171 ERR1772256_14172 ERR1772256_14173 ERR1772256_14177 ERR1772256_14184 ERR1772256_14189 ERR1772256_14196 ERR1772256_14197 ERR1772256_14198 ERR1772256_14200 ERR1772256_14204 ERR1772256_14209 ERR1772256_14210 ERR1772256_14217 ERR1772256_14220 ERR1772256_14229 ERR1772256_14230 ERR1772256_14232 ERR1772256_14234 ERR1772256_14236 ERR1772256_14239 ERR1772256_14241 ERR1772256_14246 ERR1772256_14253 ERR1772256_14254 ERR1772256_14257 ERR1772256_14259 ERR1772256_14260 ERR1772256_14261 ERR1772256_14268 ERR1772256_14269 ERR1772256_14270 ERR1772256_14277 ERR1772256_14287 ERR1772256_14293 ERR1772256_14297 ERR1772256_14299 ERR1772256_14300 ERR1772256_14302 ERR1772256_14311 ERR1772256_14315 ERR1772256_14316 ERR1772256_14318 ERR1772256_14321 ERR1772256_14336 ERR1772256_14338 ERR1772256_14345 ERR1772256_14351 ERR1772256_14354 ERR1772256_14355 ERR1772256_14370 ERR1772256_14374 ERR1772256_14375 ERR1772256_14380 ERR1772256_14383 ERR1772256_14385 ERR1772256_14387 ERR1772256_14392 ERR1772256_14394 ERR1772256_14398 ERR1772256_14404 ERR1772256_14407 ERR1772256_14408 ERR1772256_14410 ERR1772256_14413 ERR1772256_14414 ERR1772256_14425 ERR1772256_14438 ERR1772256_14443 ERR1772256_14460 ERR1772256_14461 ERR1772256_14464 ERR1772256_14465 ERR1772256_14471 ERR1772256_14484 ERR1772256_14485 ERR1772256_14487 ERR1772256_14489 ERR1772256_14491 ERR1772256_14492 ERR1772256_14496 ERR1772256_14500 ERR1772256_14502 ERR1772256_14514 ERR1772256_14518 ERR1772256_14524 ERR1772256_14529 ERR1772256_14533 ERR1772256_14535 ERR1772256_14536 ERR1772256_14537 ERR1772256_14539 ERR1772256_14540 ERR1772256_14541 ERR1772256_14542 ERR1772256_14545 ERR1772256_14547 ERR1772256_14549 ERR1772256_14550 ERR1772256_14551 ERR1772256_14554 ERR1772256_14555 ERR1772256_14556 ERR1772256_14558 ERR1772256_14560 ERR1772256_14564 ERR1772256_14565 ERR1772256_14568 ERR1772256_14572 ERR1772256_14574 ERR1772256_14582 ERR1772256_14587 ERR1772256_14602 ERR1772256_14603 ERR1772256_14604 ERR1772256_14606 ERR1772256_14611 ERR1772256_14613 ERR1772256_14621 ERR1772256_14623 ERR1772256_14624 ERR1772256_14629 ERR1772256_14630 ERR1772256_14634 ERR1772256_14635 ERR1772256_14649 ERR1772256_14652 ERR1772256_14654 ERR1772256_14656 ERR1772256_14672 ERR1772256_14675 ERR1772256_14680 ERR1772256_14696 ERR1772256_14698 ERR1772256_14705 ERR1772256_14711 ERR1772256_14715 ERR1772256_14716 ERR1772256_14725 ERR1772256_14732 ERR1772256_14733 ERR1772256_14736 ERR1772256_14737 ERR1772256_14738 ERR1772256_14744 ERR1772256_14755 ERR1772256_14756 ERR1772256_14760 ERR1772256_14767 ERR1772256_14771 ERR1772256_14773 ERR1772256_14775 ERR1772256_14778 ERR1772256_14780 ERR1772256_14783 ERR1772256_14794 ERR1772256_14798 ERR1772256_14799 ERR1772256_14800 ERR1772256_14809 ERR1772256_14812 ERR1772256_14819 ERR1772256_14821 ERR1772256_14827 ERR1772256_14828 ERR1772256_14831 ERR1772256_14834 ERR1772256_14840 ERR1772256_14841 ERR1772256_14851 ERR1772256_14853 ERR1772256_14856 ERR1772256_14865 ERR1772256_14866 ERR1772256_14880 ERR1772256_14882 ERR1772256_14886 ERR1772256_14890 ERR1772256_14894 ERR1772256_14899 ERR1772256_14900 ERR1772256_14905 ERR1772256_14908 ERR1772256_14936 ERR1772256_14937 ERR1772256_14939 ERR1772256_14940 ERR1772256_14948 ERR1772256_14951 ERR1772256_14956 ERR1772256_14959 ERR1772256_14962 ERR1772256_14963 ERR1772256_14968 ERR1772256_14971 ERR1772256_14973 ERR1772256_14974 ERR1772256_14979 ERR1772256_14982 ERR1772256_14990 ERR1772256_14991 ERR1772256_14993 ERR1772256_15004 ERR1772256_15009 ERR1772256_15011 ERR1772256_15036 ERR1772256_15037 ERR1772256_15039 ERR1772256_15041 ERR1772256_15042 ERR1772256_15045 ERR1772256_15057 ERR1772256_15065 ERR1772256_15067 ERR1772256_15068 ERR1772256_15070 ERR1772256_15073 ERR1772256_15076 ERR1772256_15081 ERR1772256_15098 ERR1772256_15099 ERR1772256_15100 ERR1772256_15104 ERR1772256_15106 ERR1772256_15112 ERR1772256_15114 ERR1772256_15124 ERR1772256_15125 ERR1772256_15130 ERR1772256_15132 ERR1772256_15139 ERR1772256_15141 ERR1772256_15142 ERR1772256_15144 ERR1772256_15158 ERR1772256_15159 ERR1772256_15161 ERR1772256_15162 ERR1772256_15164 ERR1772256_15167 ERR1772256_15172 ERR1772256_15180 ERR1772256_15181 ERR1772256_15183 ERR1772256_15191 ERR1772256_15193 ERR1772256_15196 ERR1772256_15197 ERR1772256_15212 ERR1772256_15223 ERR1772256_15229 ERR1772256_15233 ERR1772256_15239 ERR1772256_15241 ERR1772256_15245 ERR1772256_15246 ERR1772256_15247 ERR1772256_15253 ERR1772256_15255 ERR1772256_15260 ERR1772256_15262 ERR1772256_15265 ERR1772256_15269 ERR1772256_15272 ERR1772256_15277 ERR1772256_15283 ERR1772256_15286 ERR1772256_15295 ERR1772256_15297 ERR1772256_15300 ERR1772256_15301 ERR1772256_15308 ERR1772256_15311 ERR1772256_15321 ERR1772256_15326 ERR1772256_15327 ERR1772256_15328 ERR1772256_15331 ERR1772256_15336 ERR1772256_15338 ERR1772256_15355 ERR1772256_15360 ERR1772256_15365 ERR1772256_15368 ERR1772256_15372 ERR1772256_15382 ERR1772256_15386 ERR1772256_15404 ERR1772256_15405 ERR1772256_15411 ERR1772256_15412 ERR1772256_15418 ERR1772256_15424 ERR1772256_15426 ERR1772256_15428 ERR1772256_15441 ERR1772256_15452 ERR1772256_15455 ERR1772256_15456 ERR1772256_15460 ERR1772256_15462 ERR1772256_15466 ERR1772256_15468 ERR1772256_15470 ERR1772256_15479 ERR1772256_15495 ERR1772256_15500 ERR1772256_15503 ERR1772256_15505 ERR1772256_15508 ERR1772256_15515 ERR1772256_15523 ERR1772256_15524 ERR1772256_15526 ERR1772256_15530 ERR1772256_15540 ERR1772256_15542 ERR1772256_15543 ERR1772256_15546 ERR1772256_15547 ERR1772256_15555 ERR1772256_15557 ERR1772256_15560 ERR1772256_15562 ERR1772256_15563 ERR1772256_15566 ERR1772256_15576 ERR1772256_15578 ERR1772256_15581 ERR1772256_15582 ERR1772256_15585 ERR1772256_15589 ERR1772256_15590 ERR1772256_15595 ERR1772256_15600 ERR1772256_15601 ERR1772256_15608 ERR1772256_15613 ERR1772256_15616 ERR1772256_15626 ERR1772256_15629 ERR1772256_15630 ERR1772256_15635 ERR1772256_15636 ERR1772256_15639 ERR1772256_15640 ERR1772256_15642 ERR1772256_15647 ERR1772256_15648 ERR1772256_15653 ERR1772256_15655 ERR1772256_15658 ERR1772256_15667 ERR1772256_15668 ERR1772256_15673 ERR1772256_15682 ERR1772256_15686 ERR1772256_15698 ERR1772256_15701 ERR1772256_15705 ERR1772256_15711 ERR1772256_15714 ERR1772256_15724 ERR1772256_15725 ERR1772256_15726 ERR1772256_15730 ERR1772256_15736 ERR1772256_15737 ERR1772256_15738 ERR1772256_15739 ERR1772256_15742 ERR1772256_15746 ERR1772256_15748 ERR1772256_15750 ERR1772256_15756 ERR1772256_15767 ERR1772256_15770 ERR1772256_15771 ERR1772256_15772 ERR1772256_15778 ERR1772256_15781 ERR1772256_15785 ERR1772256_15790 ERR1772256_15791 ERR1772256_15804 ERR1772256_15810 ERR1772256_15813 ERR1772256_15823 ERR1772256_15825 ERR1772256_15827 ERR1772256_15835 ERR1772256_15844 ERR1772256_15847 ERR1772256_15864 ERR1772256_15865 ERR1772256_15866 ERR1772256_15869 ERR1772256_15872 ERR1772256_15873 ERR1772256_15880 ERR1772256_15882 ERR1772256_15883 ERR1772256_15884 ERR1772256_15893 ERR1772256_15894 ERR1772256_15897 ERR1772256_15901 ERR1772256_15906 ERR1772256_15908 ERR1772256_15909 ERR1772256_15912 ERR1772256_15915 ERR1772256_15918 ERR1772256_15928 ERR1772256_15929 ERR1772256_15931 ERR1772256_15932 ERR1772256_15933 ERR1772256_15935 ERR1772256_15940 ERR1772256_15941 ERR1772256_15945 ERR1772256_15953 ERR1772256_15956 ERR1772256_15963 ERR1772256_15965 ERR1772256_15966 ERR1772256_15972 ERR1772256_15975 ERR1772256_15977 ERR1772256_15982 ERR1772256_15995 ERR1772256_15998 ERR1772256_15999 ERR1772256_16000 ERR1772256_16002 ERR1772256_16003 ERR1772256_16004 ERR1772256_16007 ERR1772256_16023 ERR1772256_16026 ERR1772256_16027 ERR1772256_16029 ERR1772256_16031 ERR1772256_16032 ERR1772256_16038 ERR1772256_16043 ERR1772256_16045 ERR1772256_16050 ERR1772256_16069 ERR1772256_16072 ERR1772256_16074 ERR1772256_16085 ERR1772256_16088 ERR1772256_16089 ERR1772256_16093 ERR1772256_16096 ERR1772256_16105 ERR1772256_16107 ERR1772256_16108 ERR1772256_16112 ERR1772256_16128 ERR1772256_16140 ERR1772256_16147 ERR1772256_16152 ERR1772256_16153 ERR1772256_16154 ERR1772256_16155 ERR1772256_16165 ERR1772256_16173 ERR1772256_16185 ERR1772256_16192 ERR1772256_16199 ERR1772256_16201 ERR1772256_16202 ERR1772256_16206 ERR1772256_16212 ERR1772256_16215 ERR1772256_16216 ERR1772256_16218 ERR1772256_16228 ERR1772256_16231 ERR1772256_16232 ERR1772256_16241 ERR1772256_16242 ERR1772256_16246 ERR1772256_16252 ERR1772256_16256 ERR1772256_16259 ERR1772256_16260 ERR1772256_16262 ERR1772256_16267 ERR1772256_16268 ERR1772256_16270 ERR1772256_16272 ERR1772256_16273 ERR1772256_16275 ERR1772256_16278 ERR1772256_16279 ERR1772256_16280 ERR1772256_16284 ERR1772256_16286 ERR1772256_16291 ERR1772256_16294 ERR1772256_16299 ERR1772256_16304 ERR1772256_16305 ERR1772256_16314 ERR1772256_16315 ERR1772256_16316 ERR1772256_16319 ERR1772256_16326 ERR1772256_16331 ERR1772256_16336 ERR1772256_16338 ERR1772256_16340 ERR1772256_16341 ERR1772256_16353 ERR1772256_16354 ERR1772256_16358 ERR1772256_16361 ERR1772256_16372 ERR1772256_16391 ERR1772256_16393 ERR1772256_16396 ERR1772256_16397 ERR1772256_16401 ERR1772256_16407 ERR1772256_16410 ERR1772256_16411 ERR1772256_16427 ERR1772256_16428 ERR1772256_16431 ERR1772256_16432 ERR1772256_16434 ERR1772256_16436 ERR1772256_16439 ERR1772256_16445 ERR1772256_16447 ERR1772256_16449 ERR1772256_16451 ERR1772256_16458 ERR1772256_16460 ERR1772256_16465 ERR1772256_16470 ERR1772256_16476 ERR1772256_16481 ERR1772256_16483 ERR1772256_16489 ERR1772256_16492 ERR1772256_16496 ERR1772256_16497 ERR1772256_16499 ERR1772256_16510 ERR1772256_16516 ERR1772256_16522 ERR1772256_16524 ERR1772256_16528 ERR1772256_16546 ERR1772256_16551 ERR1772256_16552 ERR1772256_16553 ERR1772256_16557 ERR1772256_16558 ERR1772256_16559 ERR1772256_16561 ERR1772256_16572 ERR1772256_16579 ERR1772256_16581 ERR1772256_16589 ERR1772256_16590 ERR1772256_16592 ERR1772256_16594 ERR1772256_16596 ERR1772256_16600 ERR1772256_16613 ERR1772256_16618 ERR1772256_16624 ERR1772256_16628 ERR1772256_16630 ERR1772256_16631 ERR1772256_16634 ERR1772256_16635 ERR1772256_16642 ERR1772256_16652 ERR1772256_16661 ERR1772256_16664 ERR1772256_16672 ERR1772256_16673 ERR1772256_16678 ERR1772256_16687 ERR1772256_16695 ERR1772256_16696 ERR1772256_16702 ERR1772256_16704 ERR1772256_16705 ERR1772256_16707 ERR1772256_16708 ERR1772256_16709 ERR1772256_16719 ERR1772256_16722 ERR1772256_16725 ERR1772256_16730 ERR1772256_16732 ERR1772256_16748 ERR1772256_16750 ERR1772256_16751 ERR1772256_16752 ERR1772256_16756 ERR1772256_16759 ERR1772256_16770 ERR1772256_16777 ERR1772256_16778 ERR1772256_16781 ERR1772256_16783 ERR1772256_16785 ERR1772256_16787 ERR1772256_16792 ERR1772256_16794 ERR1772256_16796 ERR1772256_16799 ERR1772256_16800 ERR1772256_16806 ERR1772256_16808 ERR1772256_16809 ERR1772256_16811 ERR1772256_16817 ERR1772256_16819 ERR1772256_16820 ERR1772256_16821 ERR1772256_16823 ERR1772256_16824 ERR1772256_16826 ERR1772256_16835 ERR1772256_16837 ERR1772256_16843 ERR1772256_16844 ERR1772256_16845 ERR1772256_16849 ERR1772256_16856 ERR1772256_16857 ERR1772256_16859 ERR1772256_16863 ERR1772256_16873 ERR1772256_16876 ERR1772256_16877 ERR1772256_16880 ERR1772256_16884 ERR1772256_16890 ERR1772256_16901 ERR1772256_16904 ERR1772256_16909 ERR1772256_16912 ERR1772256_16919 ERR1772256_16921 ERR1772256_16929 ERR1772256_16930 ERR1772256_16931 ERR1772256_16940 ERR1772256_16941 ERR1772256_16943 ERR1772256_16948 ERR1772256_16951 ERR1772256_16952 ERR1772256_16958 ERR1772256_16960 ERR1772256_16971 ERR1772256_16976 ERR1772256_16983 ERR1772256_16986 ERR1772256_16995 ERR1772256_16996 ERR1772256_16999 ERR1772256_17012 ERR1772256_17014 ERR1772256_17019 ERR1772256_17020 ERR1772256_17022 ERR1772256_17026 ERR1772256_17033 ERR1772256_17036 ERR1772256_17037 ERR1772256_17045 ERR1772256_17052 ERR1772256_17055 ERR1772256_17064 ERR1772256_17067 ERR1772256_17069 ERR1772256_17070 ERR1772256_17071 ERR1772256_17073 ERR1772256_17086 ERR1772256_17090 ERR1772256_17098 ERR1772256_17102 ERR1772256_17108 ERR1772256_17112 ERR1772256_17118 ERR1772256_17120 ERR1772256_17135 ERR1772256_17139 ERR1772256_17143 ERR1772256_17148 ERR1772256_17149 ERR1772256_17152 ERR1772256_17156 ERR1772256_17164 ERR1772256_17167 ERR1772256_17172 ERR1772256_17174 ERR1772256_17180 ERR1772256_17183 ERR1772256_17186 ERR1772256_17192 ERR1772256_17196 ERR1772256_17203 ERR1772256_17206 ERR1772256_17213 ERR1772256_17222 ERR1772256_17227 ERR1772256_17239 ERR1772256_17242 ERR1772256_17244 ERR1772256_17247 ERR1772256_17260 ERR1772256_17262 ERR1772256_17270 ERR1772256_17276 ERR1772256_17281 ERR1772256_17285 ERR1772256_17292 ERR1772256_17295 ERR1772256_17299 ERR1772256_17300 ERR1772256_17303 ERR1772256_17308 ERR1772256_17309 ERR1772256_17312 ERR1772256_17314 ERR1772256_17318 ERR1772256_17324 ERR1772256_17330 ERR1772256_17331 ERR1772256_17335 ERR1772256_17371 ERR1772256_17372 ERR1772256_17387 ERR1772256_17392 ERR1772256_17393 ERR1772256_17394 ERR1772256_17407 ERR1772256_17409 ERR1772256_17417 ERR1772256_17422 ERR1772256_17434 ERR1772256_17439 ERR1772256_17444 ERR1772256_17446 ERR1772256_17449 ERR1772256_17454 ERR1772256_17463 ERR1772256_17466 ERR1772256_17477 ERR1772256_17479 ERR1772256_17485 ERR1772256_17502 ERR1772256_17505 ERR1772256_17507 ERR1772256_17509 ERR1772256_17510 ERR1772256_17512 ERR1772256_17515 ERR1772256_17519 ERR1772256_17525 ERR1772256_17531 ERR1772256_17532 ERR1772256_17534 ERR1772256_17537 ERR1772256_17544 ERR1772256_17545 ERR1772256_17550 ERR1772256_17555 ERR1772256_17563 ERR1772256_17568 ERR1772256_17569 ERR1772256_17574 ERR1772256_17578 ERR1772256_17581 ERR1772256_17583 ERR1772256_17586 ERR1772256_17587 ERR1772256_17589 ERR1772256_17597 ERR1772256_17599 ERR1772256_17604 ERR1772256_17609 ERR1772256_17612 ERR1772256_17620 ERR1772256_17623 ERR1772256_17628 ERR1772256_17629 ERR1772256_17632 ERR1772256_17633 ERR1772256_17644 ERR1772256_17652 ERR1772256_17653 ERR1772256_17656 ERR1772256_17662 ERR1772256_17665 ERR1772256_17668 ERR1772256_17669 ERR1772256_17676 ERR1772256_17682 ERR1772256_17684 ERR1772256_17688 ERR1772256_17689 ERR1772256_17693 ERR1772256_17696 ERR1772256_17697 ERR1772256_17700 ERR1772256_17701 ERR1772256_17708 ERR1772256_17713 ERR1772256_17714 ERR1772256_17736 ERR1772256_17738 ERR1772256_17741 ERR1772256_17742 ERR1772256_17743 ERR1772256_17744 ERR1772256_17745 ERR1772256_17747 ERR1772256_17751 ERR1772256_17764 ERR1772256_17766 ERR1772256_17770 ERR1772256_17775 ERR1772256_17780 ERR1772256_17787 ERR1772256_17789 ERR1772256_17791 ERR1772256_17793 ERR1772256_17794 ERR1772256_17795 ERR1772256_17802 ERR1772256_17805 ERR1772256_17808 ERR1772256_17811 ERR1772256_17812 ERR1772256_17813 ERR1772256_17821 ERR1772256_17832 ERR1772256_17844 ERR1772256_17849 ERR1772256_17850 ERR1772256_17852 ERR1772256_17857 ERR1772256_17862 ERR1772256_17869 ERR1772256_17876 ERR1772256_17880 ERR1772256_17886 ERR1772256_17891 ERR1772256_17892 ERR1772256_17893 ERR1772256_17901 ERR1772256_17902 ERR1772256_17906 ERR1772256_17908 ERR1772256_17912 ERR1772256_17913 ERR1772256_17916 ERR1772256_17917 ERR1772256_17924 ERR1772256_17928 ERR1772256_17930 ERR1772256_17931 ERR1772256_17959 ERR1772256_17967 ERR1772256_17971 ERR1772256_17972 ERR1772256_17985 ERR1772256_17986 ERR1772256_17991 ERR1772256_17992 ERR1772256_17993 ERR1772256_17998 ERR1772256_18004 ERR1772256_18010 ERR1772256_18013 ERR1772256_18014 ERR1772256_18018 ERR1772256_18021 ERR1772256_18022 ERR1772256_18023 ERR1772256_18029 ERR1772256_18035 ERR1772256_18049 ERR1772256_18051 ERR1772256_18052 ERR1772256_18053 ERR1772256_18057 ERR1772256_18069 ERR1772256_18070 ERR1772256_18086 ERR1772256_18094 ERR1772256_18095 ERR1772256_18101 ERR1772256_18103 ERR1772256_18105 ERR1772256_18108 ERR1772256_18109 ERR1772256_18122 ERR1772256_18125 ERR1772256_18128 ERR1772256_18136 ERR1772256_18147 ERR1772256_18158 ERR1772256_18163 ERR1772256_18168 ERR1772256_18171 ERR1772256_18173 ERR1772256_18174 ERR1772256_18175 ERR1772256_18182 ERR1772256_18183 ERR1772256_18186 ERR1772256_18189 ERR1772256_18199 ERR1772256_18202 ERR1772256_18207 ERR1772256_18213 ERR1772256_18216 ERR1772256_18217 ERR1772256_18228 ERR1772256_18232 ERR1772256_18234 ERR1772256_18236 ERR1772256_18248 ERR1772256_18253 ERR1772256_18256 ERR1772256_18258 ERR1772256_18262 ERR1772256_18263 ERR1772256_18269 ERR1772256_18270 ERR1772256_18281 ERR1772256_18300 ERR1772256_18303 ERR1772256_18312 ERR1772256_18318 ERR1772256_18320 ERR1772256_18323 ERR1772256_18328 ERR1772256_18329 ERR1772256_18330 ERR1772256_18335 ERR1772256_18338 ERR1772256_18339 ERR1772256_18345 ERR1772256_18347 ERR1772256_18355 ERR1772256_18361 ERR1772256_18364 ERR1772256_18366 ERR1772256_18367 ERR1772256_18373 ERR1772256_18374 ERR1772256_18375 ERR1772256_18376 ERR1772256_18383 ERR1772256_18384 ERR1772256_18385 ERR1772256_18387 ERR1772256_18388 ERR1772256_18397 ERR1772256_18398 ERR1772256_18403 ERR1772256_18421 ERR1772256_18423 ERR1772256_18425 ERR1772256_18426 ERR1772256_18427 ERR1772256_18428 ERR1772256_18440 ERR1772256_18441 ERR1772256_18445 ERR1772256_18450 ERR1772256_18452 ERR1772256_18457 ERR1772256_18459 ERR1772256_18460 ERR1772256_18480 ERR1772256_18482 ERR1772256_18484 ERR1772256_18486 ERR1772256_18492 ERR1772256_18493 ERR1772256_18494 ERR1772256_18495 ERR1772256_18499 ERR1772256_18501 ERR1772256_18505 ERR1772256_18506 ERR1772256_18508 ERR1772256_18511 ERR1772256_18512 ERR1772256_18519 ERR1772256_18520 ERR1772256_18526 ERR1772256_18528 ERR1772256_18531 ERR1772256_18533 ERR1772256_18539 ERR1772256_18541 ERR1772256_18557 ERR1772256_18563 ERR1772256_18566 ERR1772256_18570 ERR1772256_18574 ERR1772256_18584 ERR1772256_18586 ERR1772256_18587 ERR1772256_18589 ERR1772256_18592 ERR1772256_18595 ERR1772256_18601 ERR1772256_18607 ERR1772256_18609 ERR1772256_18613 ERR1772256_18615 ERR1772256_18617 ERR1772256_18618 ERR1772256_18622 ERR1772256_18628 ERR1772256_18632 ERR1772256_18639 ERR1772256_18641 ERR1772256_18642 ERR1772256_18646 ERR1772256_18647 ERR1772256_18649 ERR1772256_18661 ERR1772256_18662 ERR1772256_18664 ERR1772256_18676 ERR1772256_18678 ERR1772256_18680 ERR1772256_18690 ERR1772256_18693 ERR1772256_18699 ERR1772256_18701 ERR1772256_18702 ERR1772256_18714 ERR1772256_18715 ERR1772256_18726 ERR1772256_18731 ERR1772256_18732 ERR1772256_18735 ERR1772256_18741 ERR1772256_18747 ERR1772256_18751 ERR1772256_18754 ERR1772256_18759 ERR1772256_18764 ERR1772256_18768 ERR1772256_18775 ERR1772256_18780 ERR1772256_18790 ERR1772256_18793 ERR1772256_18799 ERR1772256_18805 ERR1772256_18806 ERR1772256_18813 ERR1772256_18820 ERR1772256_18822 ERR1772256_18826 ERR1772256_18835 ERR1772256_18843 ERR1772256_18846 ERR1772256_18856 ERR1772256_18857 ERR1772256_18867 ERR1772256_18870 ERR1772256_18873 ERR1772256_18874 ERR1772256_18875 ERR1772256_18878 ERR1772256_18879 ERR1772256_18882 ERR1772256_18886 ERR1772256_18887 ERR1772256_18891 ERR1772256_18893 ERR1772256_18900 ERR1772256_18902 ERR1772256_18905 ERR1772256_18906 ERR1772256_18911 ERR1772256_18913 ERR1772256_18916 ERR1772256_18918 ERR1772256_18925 ERR1772256_18926 ERR1772256_18931 ERR1772256_18945 ERR1772256_18952 ERR1772256_18956 ERR1772256_18958 ERR1772256_18964 ERR1772256_18968 ERR1772256_18972 ERR1772256_18973 ERR1772256_18974 ERR1772256_18976 ERR1772256_18980 ERR1772256_18990 ERR1772256_18991 ERR1772256_18994 ERR1772256_18996 ERR1772256_18998 ERR1772256_18999 ERR1772256_19001 ERR1772256_19005 ERR1772256_19010 ERR1772256_19012 ERR1772256_19013 ERR1772256_19015 ERR1772256_19022 ERR1772256_19028 ERR1772256_19029 ERR1772256_19032 ERR1772256_19034 ERR1772256_19035 ERR1772256_19040 ERR1772256_19041 ERR1772256_19054 ERR1772256_19055 ERR1772256_19056 ERR1772256_19066 ERR1772256_19067 ERR1772256_19075 ERR1772256_19082 ERR1772256_19086 ERR1772256_19087 ERR1772256_19089 ERR1772256_19095 ERR1772256_19098 ERR1772256_19103 ERR1772256_19110 ERR1772256_19111 ERR1772256_19114 ERR1772256_19123 ERR1772256_19127 ERR1772256_19131 ERR1772256_19135 ERR1772256_19141 ERR1772256_19145 ERR1772256_19151 ERR1772256_19152 ERR1772256_19160 ERR1772256_19161 ERR1772256_19162 ERR1772256_19163 ERR1772256_19168 ERR1772256_19170 ERR1772256_19172 ERR1772256_19175 ERR1772256_19178 ERR1772256_19187 ERR1772256_19188 ERR1772256_19190 ERR1772256_19203 ERR1772256_19204 ERR1772256_19208 ERR1772256_19209 ERR1772256_19217 ERR1772256_19226 ERR1772256_19227 ERR1772256_19228 ERR1772256_19232 ERR1772256_19235 ERR1772256_19238 ERR1772256_19245 ERR1772256_19247 ERR1772256_19249 ERR1772256_19251 ERR1772256_19253 ERR1772256_19258 ERR1772256_19260 ERR1772256_19262 ERR1772256_19264 ERR1772256_19267 ERR1772256_19268 ERR1772256_19269 ERR1772256_19272 ERR1772256_19274 ERR1772256_19281 ERR1772256_19285 ERR1772256_19295 ERR1772256_19296 ERR1772256_19299 ERR1772256_19302 ERR1772256_19307 ERR1772256_19317 ERR1772256_19322 ERR1772256_19324 ERR1772256_19326 ERR1772256_19328 ERR1772256_19329 ERR1772256_19330 ERR1772256_19331 ERR1772256_19340 ERR1772256_19344 ERR1772256_19345 ERR1772256_19346 ERR1772256_19348 ERR1772256_19350 ERR1772256_19355 ERR1772256_19357 ERR1772256_19365 ERR1772256_19367 ERR1772256_19368 ERR1772256_19372 ERR1772256_19375 ERR1772256_19378 ERR1772256_19379 ERR1772256_19380 ERR1772256_19382 ERR1772256_19384 ERR1772256_19385 ERR1772256_19391 ERR1772256_19395 ERR1772256_19398 ERR1772256_19400 ERR1772256_19415 ERR1772256_19427 ERR1772256_19432 ERR1772256_19441 ERR1772256_19443 ERR1772256_19444 ERR1772256_19447 ERR1772256_19448 ERR1772256_19450 ERR1772256_19459 ERR1772256_19468 ERR1772256_19480 ERR1772256_19482 ERR1772256_19488 ERR1772256_19492 ERR1772256_19494 ERR1772256_19499 ERR1772256_19502 ERR1772256_19507 ERR1772256_19511 ERR1772256_19514 ERR1772256_19519 ERR1772256_19526 ERR1772256_19529 ERR1772256_19530 ERR1772256_19539 ERR1772256_19543 ERR1772256_19545 ERR1772256_19550 ERR1772256_19555 ERR1772256_19558 ERR1772256_19561 ERR1772256_19565 ERR1772256_19568 ERR1772256_19576 ERR1772256_19577 ERR1772256_19585 ERR1772256_19586 ERR1772256_19590 ERR1772256_19593 ERR1772256_19599 ERR1772256_19601 ERR1772256_19605 ERR1772256_19606 ERR1772256_19622 ERR1772256_19632 ERR1772256_19635 ERR1772256_19636 ERR1772256_19637 ERR1772256_19640 ERR1772256_19643 ERR1772256_19649 ERR1772256_19651 ERR1772256_19652 ERR1772256_19654 ERR1772256_19656 ERR1772256_19658 ERR1772256_19661 ERR1772256_19664 ERR1772256_19665 ERR1772256_19666 ERR1772256_19672 ERR1772256_19675 ERR1772256_19679 ERR1772256_19680 ERR1772256_19683 ERR1772256_19687 ERR1772256_19690 ERR1772256_19693 ERR1772256_19694 ERR1772256_19697 ERR1772256_19701 ERR1772256_19702 ERR1772256_19703 ERR1772256_19704 ERR1772256_19707 ERR1772256_19708 ERR1772256_19716 ERR1772256_19722 ERR1772256_19723 ERR1772256_19724 ERR1772256_19726 ERR1772256_19734 ERR1772256_19735 ERR1772256_19737 ERR1772256_19739 ERR1772256_19745 ERR1772256_19746 ERR1772256_19748 ERR1772256_19751 ERR1772256_19752 ERR1772256_19753 ERR1772256_19756 ERR1772256_19757 ERR1772256_19759 ERR1772256_19761 ERR1772256_19763 ERR1772256_19766 ERR1772256_19767 ERR1772256_19770 ERR1772256_19771 ERR1772256_19772 ERR1772256_19773 ERR1772256_19779 ERR1772256_19780 ERR1772256_19782 ERR1772256_19783 ERR1772256_19784 ERR1772256_19787 ERR1772256_19791 ERR1772256_19795 ERR1772256_19797 ERR1772256_19800 ERR1772256_19803 ERR1772256_19805 ERR1772256_19807 ERR1772256_19814 ERR1772256_19817 ERR1772256_19821 ERR1772256_19822 ERR1772256_19827 ERR1772256_19830 ERR1772256_19831 ERR1772256_19837 ERR1772256_19839 ERR1772256_19840 ERR1772256_19841 ERR1772256_19854 ERR1772256_19855 ERR1772256_19857 ERR1772256_19858 ERR1772256_19870 ERR1772256_19871 ERR1772256_19882 ERR1772256_19883 ERR1772256_19884 ERR1772256_19885 ERR1772256_19887 ERR1772256_19890 ERR1772256_19892 ERR1772256_19894 ERR1772256_19906 ERR1772256_19908 ERR1772256_19909 ERR1772256_19919 ERR1772256_19920 ERR1772256_19922 ERR1772256_19931 ERR1772256_19942 ERR1772256_19947 ERR1772256_19956 ERR1772256_19958 ERR1772256_19964 ERR1772256_19971 ERR1772256_19976 ERR1772256_19977 ERR1772256_19978 ERR1772256_19981 ERR1772256_19990 ERR1772256_19991 ERR1772256_19996 ERR1772256_20002 ERR1772256_20003 ERR1772256_20009 ERR1772256_20013 ERR1772256_20015 ERR1772256_20017 ERR1772256_20019 ERR1772256_20022 ERR1772256_20024 ERR1772256_20030 ERR1772256_20031 ERR1772256_20038 ERR1772256_20039 ERR1772256_20040 ERR1772256_20043 ERR1772256_20065 ERR1772256_20066 ERR1772256_20067 ERR1772256_20071 ERR1772256_20073 ERR1772256_20080 ERR1772256_20085 ERR1772256_20087 ERR1772256_20089 ERR1772256_20090 ERR1772256_20091 ERR1772256_20097 ERR1772256_20099 ERR1772256_20110 ERR1772256_20117 ERR1772256_20122 ERR1772256_20133 ERR1772256_20134 ERR1772256_20136 ERR1772256_20140 ERR1772256_20148 ERR1772256_20149 ERR1772256_20150 ERR1772256_20167 ERR1772256_20172 ERR1772256_20175 ERR1772256_20183 ERR1772256_20185 ERR1772256_20189 ERR1772256_20190 ERR1772256_20193 ERR1772256_20199 ERR1772256_20201 ERR1772256_20208 ERR1772256_20212 ERR1772256_20217 ERR1772256_20229 ERR1772256_20237 ERR1772256_20238 ERR1772256_20245 ERR1772256_20252 ERR1772256_20260 ERR1772256_20261 ERR1772256_20271 ERR1772256_20277 ERR1772256_20279 ERR1772256_20282 ERR1772256_20285 ERR1772256_20286 ERR1772256_20288 ERR1772256_20291 ERR1772256_20297 ERR1772256_20300 ERR1772256_20310 ERR1772256_20313 ERR1772256_20314 ERR1772256_20327 ERR1772256_20334 ERR1772256_20335 ERR1772256_20337 ERR1772256_20342 ERR1772256_20345 ERR1772256_20347 ERR1772256_20370 ERR1772256_20378 ERR1772256_20380 ERR1772256_20381 ERR1772256_20395 ERR1772256_20407 ERR1772256_20408 ERR1772256_20409 ERR1772256_20411 ERR1772256_20412 ERR1772256_20417 ERR1772256_20421 ERR1772256_20428 ERR1772256_20453 ERR1772256_20455 ERR1772256_20456 ERR1772256_20465 ERR1772256_20474 ERR1772256_20475 ERR1772256_20485 ERR1772256_20487 ERR1772256_20488 ERR1772256_20490 ERR1772256_20494 ERR1772256_20495 ERR1772256_20496 ERR1772256_20504 ERR1772256_20510 ERR1772256_20514 ERR1772256_20516 ERR1772256_20520 ERR1772256_20522 ERR1772256_20525 ERR1772256_20528 ERR1772256_20548 ERR1772256_20549 ERR1772256_20554 ERR1772256_20559 ERR1772256_20562 ERR1772256_20565 ERR1772256_20566 ERR1772256_20567 ERR1772256_20569 ERR1772256_20577 ERR1772256_20585 ERR1772256_20587 ERR1772256_20592 ERR1772256_20593 ERR1772256_20595 ERR1772256_20596 ERR1772256_20608 ERR1772256_20609 ERR1772256_20613 ERR1772256_20618 ERR1772256_20621 ERR1772256_20629 ERR1772256_20630 ERR1772256_20632 ERR1772256_20633 ERR1772256_20634 ERR1772256_20637 ERR1772256_20640 ERR1772256_20647 ERR1772256_20648 ERR1772256_20651 ERR1772256_20655 ERR1772256_20659 ERR1772256_20660 ERR1772256_20661 ERR1772256_20672 ERR1772256_20680 ERR1772256_20683 ERR1772256_20686 ERR1772256_20688 ERR1772256_20691 ERR1772256_20693 ERR1772256_20697 ERR1772256_20700 ERR1772256_20702 ERR1772256_20709 ERR1772256_20714 ERR1772256_20716 ERR1772256_20719 ERR1772256_20720 ERR1772256_20722 ERR1772256_20727 ERR1772256_20729 ERR1772256_20733 ERR1772256_20737 ERR1772256_20744 ERR1772256_20750 ERR1772256_20755 ERR1772256_20761 ERR1772256_20768 ERR1772256_20770 ERR1772256_20776 ERR1772256_20784 ERR1772256_20785 ERR1772256_20787 ERR1772256_20793 ERR1772256_20795 ERR1772256_20801 ERR1772256_20802 ERR1772256_20803 ERR1772256_20804 ERR1772256_20806 ERR1772256_20814 ERR1772256_20830 ERR1772256_20833 ERR1772256_20834 ERR1772256_20838 ERR1772256_20839 ERR1772256_20840 ERR1772256_20844 ERR1772256_20845 ERR1772256_20846 ERR1772256_20851 ERR1772256_20855 ERR1772256_20857 ERR1772256_20861 ERR1772256_20868 ERR1772256_20870 ERR1772256_20871 ERR1772256_20873 ERR1772256_20876 ERR1772256_20880 ERR1772256_20885 ERR1772256_20888 ERR1772256_20890 ERR1772256_20894 ERR1772256_20896 ERR1772256_20901 ERR1772256_20902 ERR1772256_20911 ERR1772256_20916 ERR1772256_20917 ERR1772256_20921 ERR1772256_20922 ERR1772256_20931 ERR1772256_20938 ERR1772256_20939 ERR1772256_20944 ERR1772256_20946 ERR1772256_20947 ERR1772256_20953 ERR1772256_20958 ERR1772256_20959 ERR1772256_20965 ERR1772256_20969 ERR1772256_20971 ERR1772256_20980 ERR1772256_20989 ERR1772256_20992 ERR1772256_20993 ERR1772256_20996 ERR1772256_20999 ERR1772256_21005 ERR1772256_21006 ERR1772256_21011 ERR1772256_21018 ERR1772256_21021 ERR1772256_21024 ERR1772256_21031 ERR1772256_21035 ERR1772256_21051 ERR1772256_21060 ERR1772256_21068 ERR1772256_21072 ERR1772256_21079 ERR1772256_21080 ERR1772256_21082 ERR1772256_21085 ERR1772256_21089 ERR1772256_21090 ERR1772256_21108 ERR1772256_21109 ERR1772256_21113 ERR1772256_21121 ERR1772256_21122 ERR1772256_21125 ERR1772256_21129 ERR1772256_21130 ERR1772256_21131 ERR1772256_21138 ERR1772256_21139 ERR1772256_21142 ERR1772256_21145 ERR1772256_21151 ERR1772256_21157 ERR1772256_21158 ERR1772256_21159 ERR1772256_21161 ERR1772256_21163 ERR1772256_21170 ERR1772256_21172 ERR1772256_21173 ERR1772256_21174 ERR1772256_21177 ERR1772256_21183 ERR1772256_21184 ERR1772256_21190 ERR1772256_21191 ERR1772256_21199 ERR1772256_21205 ERR1772256_21206 ERR1772256_21207 ERR1772256_21211 ERR1772256_21212 ERR1772256_21224 ERR1772256_21227 ERR1772256_21228 ERR1772256_21229 ERR1772256_21245 ERR1772256_21248 ERR1772256_21255 ERR1772256_21256 ERR1772256_21265 ERR1772256_21266 ERR1772256_21280 ERR1772256_21282 ERR1772256_21283 ERR1772256_21285 ERR1772256_21290 ERR1772256_21291 ERR1772256_21299 ERR1772256_21305 ERR1772256_21314 ERR1772256_21315 ERR1772256_21317 ERR1772256_21319 ERR1772256_21324 ERR1772256_21328 ERR1772256_21337 ERR1772256_21345 ERR1772256_21357 ERR1772256_21360 ERR1772256_21365 ERR1772256_21367 ERR1772256_21381 ERR1772256_21386 ERR1772256_21389 ERR1772256_21404 ERR1772256_21407 ERR1772256_21408 ERR1772256_21415 ERR1772256_21416 ERR1772256_21418 ERR1772256_21419 ERR1772256_21427 ERR1772256_21432 ERR1772256_21436 ERR1772256_21440 ERR1772256_21441 ERR1772256_21444 ERR1772256_21445 ERR1772256_21446 ERR1772256_21451 ERR1772256_21455 ERR1772256_21456 ERR1772256_21458 ERR1772256_21462 ERR1772256_21465 ERR1772256_21473 ERR1772256_21476 ERR1772256_21479 ERR1772256_21483 ERR1772256_21486 ERR1772256_21491 ERR1772256_21497 ERR1772256_21502 ERR1772256_21504 ERR1772256_21507 ERR1772256_21509 ERR1772256_21510 ERR1772256_21512 ERR1772256_21513 ERR1772256_21516 ERR1772256_21518 ERR1772256_21522 ERR1772256_21525 ERR1772256_21526 ERR1772256_21528 ERR1772256_21531 ERR1772256_21532 ERR1772256_21533 ERR1772256_21534 ERR1772256_21535 ERR1772256_21538 ERR1772256_21539 ERR1772256_21541 ERR1772256_21547 ERR1772256_21548 ERR1772256_21549 ERR1772256_21573 ERR1772256_21576 ERR1772256_21577 ERR1772256_21579 ERR1772256_21582 ERR1772256_21583 ERR1772256_21585 ERR1772256_21588 ERR1772256_21590 ERR1772256_21591 ERR1772256_21592 ERR1772256_21595 ERR1772256_21596 ERR1772256_21598 ERR1772256_21601 ERR1772256_21604 ERR1772256_21613 ERR1772256_21615 ERR1772256_21625 ERR1772256_21627 ERR1772256_21628 ERR1772256_21631 ERR1772256_21638 ERR1772256_21639 ERR1772256_21645 ERR1772256_21649 ERR1772256_21654 ERR1772256_21655 ERR1772256_21656 ERR1772256_21658 ERR1772256_21661 ERR1772256_21663 ERR1772256_21667 ERR1772256_21670 ERR1772256_21672 ERR1772256_21673 ERR1772256_21688 ERR1772256_21693 ERR1772256_21705 ERR1772256_21706 ERR1772256_21707 ERR1772256_21721 ERR1772256_21725 ERR1772256_21726 ERR1772256_21728 ERR1772256_21740 ERR1772256_21741 ERR1772256_21743 ERR1772256_21751 ERR1772256_21755 ERR1772256_21757 ERR1772256_21761 ERR1772256_21762 ERR1772256_21772 ERR1772256_21773 ERR1772256_21775 ERR1772256_21780 ERR1772256_21782 ERR1772256_21785 ERR1772256_21789 ERR1772256_21790 ERR1772256_21797 ERR1772256_21798 ERR1772256_21808 ERR1772256_21810 ERR1772256_21811 ERR1772256_21822 ERR1772256_21839 ERR1772256_21848 ERR1772256_21849 ERR1772256_21851 ERR1772256_21853 ERR1772256_21864 ERR1772256_21865 ERR1772256_21869 ERR1772256_21880 ERR1772256_21881 ERR1772256_21884 ERR1772256_21887 ERR1772256_21888 ERR1772256_21896 ERR1772256_21902 ERR1772256_21905 ERR1772256_21907 ERR1772256_21911 ERR1772256_21912 ERR1772256_21922 ERR1772256_21923 ERR1772256_21927 ERR1772256_21931 ERR1772256_21933 ERR1772256_21934 ERR1772256_21947 ERR1772256_21950 ERR1772256_21951 ERR1772256_21952 ERR1772256_21954 ERR1772256_21964 ERR1772256_21966 ERR1772256_21967 ERR1772256_21968 ERR1772256_21973 ERR1772256_21983 ERR1772256_21984 ERR1772256_21986 ERR1772256_21987 ERR1772256_21989 ERR1772256_21992 ERR1772256_21994 ERR1772256_21995 ERR1772256_21996 ERR1772256_21998 ERR1772256_22006 ERR1772256_22009 ERR1772256_22013 ERR1772256_22017 ERR1772256_22018 ERR1772256_22019 ERR1772256_22020 ERR1772256_22023 ERR1772256_22030 ERR1772256_22032 ERR1772256_22037 ERR1772256_22041 ERR1772256_22042 ERR1772256_22056 ERR1772256_22077 ERR1772256_22083 ERR1772256_22084 ERR1772256_22095 ERR1772256_22097 ERR1772256_22098 ERR1772256_22101 ERR1772256_22117 ERR1772256_22120 ERR1772256_22122 ERR1772256_22127 ERR1772256_22129 ERR1772256_22142 ERR1772256_22143 ERR1772256_22144 ERR1772256_22146 ERR1772256_22154 ERR1772256_22157 ERR1772256_22166 ERR1772256_22168 ERR1772256_22169 ERR1772256_22178 ERR1772256_22183 ERR1772256_22189 ERR1772256_22196 ERR1772256_22197 ERR1772256_22200 ERR1772256_22210 ERR1772256_22218 ERR1772256_22222 ERR1772256_22224 ERR1772256_22229 ERR1772256_22235 ERR1772256_22238 ERR1772256_22239 ERR1772256_22241 ERR1772256_22246 ERR1772256_22248 ERR1772256_22249 ERR1772256_22250 ERR1772256_22253 ERR1772256_22258 ERR1772256_22260 ERR1772256_22262 ERR1772256_22271 ERR1772256_22273 ERR1772256_22281 ERR1772256_22285 ERR1772256_22286 ERR1772256_22287 ERR1772256_22291 ERR1772256_22294 ERR1772256_22301 ERR1772256_22309 ERR1772256_22329 ERR1772256_22330 ERR1772256_22332 ERR1772256_22336 ERR1772256_22343 ERR1772256_22344 ERR1772256_22348 ERR1772256_22351 ERR1772256_22357 ERR1772256_22367 ERR1772256_22384 ERR1772256_22392 ERR1772256_22401 ERR1772256_22402 ERR1772256_22415 ERR1772256_22416 ERR1772256_22418 ERR1772256_22423 ERR1772256_22425 ERR1772256_22435 ERR1772256_22439 ERR1772256_22443 ERR1772256_22448 ERR1772256_22453 ERR1772256_22457 ERR1772256_22466 ERR1772256_22474 ERR1772256_22476 ERR1772256_22479 ERR1772256_22481 ERR1772256_22493 ERR1772256_22497 ERR1772256_22501 ERR1772256_22504 ERR1772256_22506 ERR1772256_22511 ERR1772256_22518 ERR1772256_22519 ERR1772256_22521 ERR1772256_22523 ERR1772256_22524 ERR1772256_22528 ERR1772256_22530 ERR1772256_22531 ERR1772256_22532 ERR1772256_22534 ERR1772256_22535 ERR1772256_22545 ERR1772256_22551 ERR1772256_22561 ERR1772256_22564 ERR1772256_22565 ERR1772256_22575 ERR1772256_22579 ERR1772256_22582 ERR1772256_22591 ERR1772256_22592 ERR1772256_22599 ERR1772256_22600 ERR1772256_22601 ERR1772256_22605 ERR1772256_22606 ERR1772256_22607 ERR1772256_22608 ERR1772256_22609 ERR1772256_22614 ERR1772256_22618 ERR1772256_22622 ERR1772256_22631 ERR1772256_22634 ERR1772256_22638 ERR1772256_22650 ERR1772256_22652 ERR1772256_22657 ERR1772256_22658 ERR1772256_22664 ERR1772256_22666 ERR1772256_22667 ERR1772256_22670 ERR1772256_22674 ERR1772256_22679 ERR1772256_22682 ERR1772256_22683 ERR1772256_22686 ERR1772256_22691 ERR1772256_22696 ERR1772256_22703 ERR1772256_22704 ERR1772256_22708 ERR1772256_22709 ERR1772256_22716 ERR1772256_22724 ERR1772256_22729 ERR1772256_22730 ERR1772256_22732 ERR1772256_22734 ERR1772256_22737 ERR1772256_22747 ERR1772256_22751 ERR1772256_22753 ERR1772256_22754 ERR1772256_22764 ERR1772256_22770 ERR1772256_22771 ERR1772256_22785 ERR1772256_22790 ERR1772256_22796 ERR1772256_22803 ERR1772256_22804 ERR1772256_22807 ERR1772256_22813 ERR1772256_22830 ERR1772256_22831 ERR1772256_22839 ERR1772256_22841 ERR1772256_22842 ERR1772256_22846 ERR1772256_22851 ERR1772256_22858 ERR1772256_22862 ERR1772256_22866 ERR1772256_22877 ERR1772256_22884 ERR1772256_22886 ERR1772256_22889 ERR1772256_22890 ERR1772256_22891 ERR1772256_22892 ERR1772256_22896 ERR1772256_22900 ERR1772256_22903 ERR1772256_22905 ERR1772256_22906 ERR1772256_22912 ERR1772256_22914 ERR1772256_22916 ERR1772256_22917 ERR1772256_22921 ERR1772256_22926 ERR1772256_22932 ERR1772256_22950 ERR1772256_22955 ERR1772256_22957 ERR1772256_22958 ERR1772256_22965 ERR1772256_22966 ERR1772256_22969 ERR1772256_22975 ERR1772256_22979 ERR1772256_22980 ERR1772256_22983 ERR1772256_22990 ERR1772256_22991 ERR1772256_22995 ERR1772256_22996 ERR1772256_23001 ERR1772256_23005 ERR1772256_23006 ERR1772256_23013 ERR1772256_23016 ERR1772256_23019 ERR1772256_23022 ERR1772256_23025 ERR1772256_23036 ERR1772256_23041 ERR1772256_23046 ERR1772256_23047 ERR1772256_23054 ERR1772256_23055 ERR1772256_23059 ERR1772256_23065 ERR1772256_23066 ERR1772256_23081 ERR1772256_23085 ERR1772256_23089 ERR1772256_23095 ERR1772256_23096 ERR1772256_23099 ERR1772256_23110 ERR1772256_23119 ERR1772256_23120 ERR1772256_23129 ERR1772256_23131 ERR1772256_23135 ERR1772256_23136 ERR1772256_23137 ERR1772256_23138 ERR1772256_23140 ERR1772256_23142 ERR1772256_23150 ERR1772256_23159 ERR1772256_23161 ERR1772256_23167 ERR1772256_23168 ERR1772256_23169 ERR1772256_23172 ERR1772256_23181 ERR1772256_23189 ERR1772256_23192 ERR1772256_23193 ERR1772256_23196 ERR1772256_23200 ERR1772256_23203 ERR1772256_23207 ERR1772256_23208 ERR1772256_23211 ERR1772256_23217 ERR1772256_23221 ERR1772256_23223 ERR1772256_23232 ERR1772256_23234 ERR1772256_23240 ERR1772256_23243 ERR1772256_23251 ERR1772256_23252 ERR1772256_23260 ERR1772256_23262 ERR1772256_23265 ERR1772256_23268 ERR1772256_23273 ERR1772256_23275 ERR1772256_23276 ERR1772256_23277 ERR1772256_23280 ERR1772256_23281 ERR1772256_23284 ERR1772256_23290 ERR1772256_23292 ERR1772256_23294 ERR1772256_23297 ERR1772256_23299 ERR1772256_23300 ERR1772256_23301 ERR1772256_23302 ERR1772256_23303 ERR1772256_23304 ERR1772256_23308 ERR1772256_23309 ERR1772256_23312 ERR1772256_23313 ERR1772256_23318 ERR1772256_23328 ERR1772256_23329 ERR1772256_23330 ERR1772256_23331 ERR1772256_23332 ERR1772256_23337 ERR1772256_23344 ERR1772256_23347 ERR1772256_23349 ERR1772256_23351 ERR1772256_23368 ERR1772256_23372 ERR1772256_23374 ERR1772256_23375 ERR1772256_23380 ERR1772256_23381 ERR1772256_23382 ERR1772256_23383 ERR1772256_23387 ERR1772256_23401 ERR1772256_23402 ERR1772256_23405 ERR1772256_23410 ERR1772256_23412 ERR1772256_23417 ERR1772256_23420 ERR1772256_23429 ERR1772256_23430 ERR1772256_23452 ERR1772256_23453 ERR1772256_23454 ERR1772256_23457 ERR1772256_23460 ERR1772256_23467 ERR1772256_23468 ERR1772256_23480 ERR1772256_23485 ERR1772256_23488 ERR1772256_23494 ERR1772256_23496 ERR1772256_23497 ERR1772256_23503 ERR1772256_23504 ERR1772256_23505 ERR1772256_23511 ERR1772256_23513 ERR1772256_23529 ERR1772256_23533 ERR1772256_23542 ERR1772256_23543 ERR1772256_23553 ERR1772256_23558 ERR1772256_23571 ERR1772256_23573 ERR1772256_23587 ERR1772256_23589 ERR1772256_23591 ERR1772256_23593 ERR1772256_23596 ERR1772256_23597 ERR1772256_23599 ERR1772256_23603 ERR1772256_23615 ERR1772256_23617 ERR1772256_23627 ERR1772256_23628 ERR1772256_23632 ERR1772256_23635 ERR1772256_23639 ERR1772256_23641 ERR1772256_23647 ERR1772256_23653 ERR1772256_23658 ERR1772256_23659 ERR1772256_23664 ERR1772256_23665 ERR1772256_23667 ERR1772256_23673 ERR1772256_23679 ERR1772256_23680 ERR1772256_23687 ERR1772256_23691 ERR1772256_23695 ERR1772256_23702 ERR1772256_23707 ERR1772256_23708 ERR1772256_23719 ERR1772256_23722 ERR1772256_23723 ERR1772256_23724 ERR1772256_23730 ERR1772256_23731 ERR1772256_23738 ERR1772256_23740 ERR1772256_23745 ERR1772256_23747 ERR1772256_23748 ERR1772256_23749 ERR1772256_23755 ERR1772256_23756 ERR1772256_23763 ERR1772256_23771 ERR1772256_23774 ERR1772256_23776 ERR1772256_23784 ERR1772256_23785 ERR1772256_23791 ERR1772256_23797 ERR1772256_23801 ERR1772256_23806 ERR1772256_23810 ERR1772256_23812 ERR1772256_23813 ERR1772256_23815 ERR1772256_23819 ERR1772256_23821 ERR1772256_23827 ERR1772256_23831 ERR1772256_23834 ERR1772256_23835 ERR1772256_23838 ERR1772256_23840 ERR1772256_23843 ERR1772256_23855 ERR1772256_23862 ERR1772256_23864 ERR1772256_23865 ERR1772256_23871 ERR1772256_23876 ERR1772256_23882 ERR1772256_23885 ERR1772256_23886 ERR1772256_23888 ERR1772256_23891 ERR1772256_23904 ERR1772256_23915 ERR1772256_23919 ERR1772256_23923 ERR1772256_23925 ERR1772256_23930 ERR1772256_23936 ERR1772256_23938 ERR1772256_23944 ERR1772256_23947 ERR1772256_23950 ERR1772256_23953 ERR1772256_23954 ERR1772256_23957 ERR1772256_23958 ERR1772256_23963 ERR1772256_23973 ERR1772256_23976 ERR1772256_23980 ERR1772256_23981 ERR1772256_23983 ERR1772256_23984 ERR1772256_23987 ERR1772256_23991 ERR1772256_24003 ERR1772256_24008 ERR1772256_24009 ERR1772256_24013 ERR1772256_24014 ERR1772256_24022 ERR1772256_24035 ERR1772256_24041 ERR1772256_24046 ERR1772256_24052 ERR1772256_24060 ERR1772256_24065 ERR1772256_24067 ERR1772256_24071 ERR1772256_24077 ERR1772256_24081 ERR1772256_24084 ERR1772256_24088 ERR1772256_24090 ERR1772256_24093 ERR1772256_24094 ERR1772256_24095 ERR1772256_24099 ERR1772256_24108 ERR1772256_24110 ERR1772256_24115 ERR1772256_24120 ERR1772256_24121 ERR1772256_24123 ERR1772256_24128 ERR1772256_24133 ERR1772256_24135 ERR1772256_24137 ERR1772256_24139 ERR1772256_24140 ERR1772256_24142 ERR1772256_24146 ERR1772256_24160 ERR1772256_24161 ERR1772256_24170 ERR1772256_24173 ERR1772256_24176 ERR1772256_24182 ERR1772256_24191 ERR1772256_24192 ERR1772256_24194 ERR1772256_24199 ERR1772256_24202 ERR1772256_24205 ERR1772256_24210 ERR1772256_24211 ERR1772256_24222 ERR1772256_24230 ERR1772256_24233 ERR1772256_24235 ERR1772256_24239 ERR1772256_24240 ERR1772256_24242 ERR1772256_24253 ERR1772256_24256 ERR1772256_24257 ERR1772256_24276 ERR1772256_24278 ERR1772256_24280 ERR1772256_24282 ERR1772256_24291 ERR1772256_24302 ERR1772256_24309 ERR1772256_24312 ERR1772256_24315 ERR1772256_24322 ERR1772256_24323 ERR1772256_24336 ERR1772256_24342 ERR1772256_24346 ERR1772256_24350 ERR1772256_24353 ERR1772256_24358 ERR1772256_24360 ERR1772256_24367 ERR1772256_24370 ERR1772256_24371 ERR1772256_24372 ERR1772256_24374 ERR1772256_24377 ERR1772256_24382 ERR1772256_24384 ERR1772256_24386 ERR1772256_24388 ERR1772256_24390 ERR1772256_24395 ERR1772256_24396 ERR1772256_24397 ERR1772256_24398 ERR1772256_24399 ERR1772256_24401 ERR1772256_24405 ERR1772256_24407 ERR1772256_24413 ERR1772256_24421 ERR1772256_24424 ERR1772256_24430 ERR1772256_24434 ERR1772256_24436 ERR1772256_24437 ERR1772256_24438 ERR1772256_24443 ERR1772256_24447 ERR1772256_24452 ERR1772256_24455 ERR1772256_24459 ERR1772256_24460 ERR1772256_24463 ERR1772256_24467 ERR1772256_24468 ERR1772256_24473 ERR1772256_24474 ERR1772256_24478 ERR1772256_24480 ERR1772256_24484 ERR1772256_24486 ERR1772256_24488 ERR1772256_24490 ERR1772256_24491 ERR1772256_24506 ERR1772256_24509 ERR1772256_24512 ERR1772256_24516 ERR1772256_24529 ERR1772256_24531 ERR1772256_24534 ERR1772256_24545 ERR1772256_24549 ERR1772256_24551 ERR1772256_24555 ERR1772256_24560 ERR1772256_24568 ERR1772256_24579 ERR1772256_24582 ERR1772256_24583 ERR1772256_24584 ERR1772256_24591 ERR1772256_24592 ERR1772256_24599 ERR1772256_24616 ERR1772256_24620 ERR1772256_24621 ERR1772256_24622 ERR1772256_24623 ERR1772256_24624 ERR1772256_24625 ERR1772256_24633 ERR1772256_24637 ERR1772256_24652 ERR1772256_24655 ERR1772256_24661 ERR1772256_24664 ERR1772256_24666 ERR1772256_24667 ERR1772256_24670 ERR1772256_24678 ERR1772256_24679 ERR1772256_24680 ERR1772256_24682 ERR1772256_24689 ERR1772256_24692 ERR1772256_24695 ERR1772256_24696 ERR1772256_24699 ERR1772256_24701 ERR1772256_24711 ERR1772256_24716 ERR1772256_24721 ERR1772256_24723 ERR1772256_24729 ERR1772256_24730 ERR1772256_24738 ERR1772256_24744 ERR1772256_24751 ERR1772256_24754 ERR1772256_24758 ERR1772256_24759 ERR1772256_24763 ERR1772256_24770 ERR1772256_24774 ERR1772256_24780 ERR1772256_24781 ERR1772256_24790 ERR1772256_24792 ERR1772256_24802 ERR1772256_24803 ERR1772256_24819 ERR1772256_24825 ERR1772256_24826 ERR1772256_24827 ERR1772256_24832 ERR1772256_24835 ERR1772256_24845 ERR1772256_24846 ERR1772256_24847 ERR1772256_24853 ERR1772256_24856 ERR1772256_24858 ERR1772256_24859 ERR1772256_24860 ERR1772256_24863 ERR1772256_24865 ERR1772256_24870 ERR1772256_24878 ERR1772256_24879 ERR1772256_24881 ERR1772256_24890 ERR1772256_24892 ERR1772256_24899 ERR1772256_24911 ERR1772256_24918 ERR1772256_24924 ERR1772256_24926 ERR1772256_24928 ERR1772256_24933 ERR1772256_24936 ERR1772256_24952 ERR1772256_24953 ERR1772256_24956 ERR1772256_24957 ERR1772256_24959 ERR1772256_24967 ERR1772256_24968 ERR1772256_24980 ERR1772256_24983 ERR1772256_24990 ERR1772256_24991 ERR1772256_24992 ERR1772256_24997 ERR1772256_25002 ERR1772256_25004 ERR1772256_25007 ERR1772256_25013 ERR1772256_25015 ERR1772256_25016 ERR1772256_25020 ERR1772256_25023 ERR1772256_25031 ERR1772256_25032 ERR1772256_25034 ERR1772256_25052 ERR1772256_25060 ERR1772256_25062 ERR1772256_25072 ERR1772256_25079 ERR1772256_25089 ERR1772256_25092 ERR1772256_25093 ERR1772256_25095 ERR1772256_25100 ERR1772256_25107 ERR1772256_25111 ERR1772256_25114 ERR1772256_25116 ERR1772256_25118 ERR1772256_25121 ERR1772256_25122 ERR1772256_25123 ERR1772256_25124 ERR1772256_25125 ERR1772256_25128 ERR1772256_25129 ERR1772256_25133 ERR1772256_25136 ERR1772256_25139 ERR1772256_25142 ERR1772256_25145 ERR1772256_25147 ERR1772256_25152 ERR1772256_25153 ERR1772256_25161 ERR1772256_25165 ERR1772256_25168 ERR1772256_25172 ERR1772256_25174 ERR1772256_25175 ERR1772256_25176 ERR1772256_25178 ERR1772256_25183 ERR1772256_25186 ERR1772256_25188 ERR1772256_25192 ERR1772256_25206 ERR1772256_25207 ERR1772256_25208 ERR1772256_25213 ERR1772256_25218 ERR1772256_25221 ERR1772256_25227 ERR1772256_25228 ERR1772256_25232 ERR1772256_25236 ERR1772256_25256 ERR1772256_25257 ERR1772256_25265 ERR1772256_25267 ERR1772256_25268 ERR1772256_25271 ERR1772256_25275 ERR1772256_25278 ERR1772256_25282 ERR1772256_25283 ERR1772256_25284 ERR1772256_25285 ERR1772256_25286 ERR1772256_25287 ERR1772256_25292 ERR1772256_25299 ERR1772256_25301 ERR1772256_25307 ERR1772256_25310 ERR1772256_25312 ERR1772256_25313 ERR1772256_25314 ERR1772256_25316 ERR1772256_25319 ERR1772256_25327 ERR1772256_25332 ERR1772256_25338 ERR1772256_25339 ERR1772256_25348 ERR1772256_25350 ERR1772256_25356 ERR1772256_25357 ERR1772256_25360 ERR1772256_25364 ERR1772256_25373 ERR1772256_25377 ERR1772256_25380 ERR1772256_25384 ERR1772256_25385 ERR1772256_25389 ERR1772256_25408 ERR1772256_25409 ERR1772256_25413 ERR1772256_25423 ERR1772256_25425 ERR1772256_25432 ERR1772256_25438 ERR1772256_25439 ERR1772256_25445 ERR1772256_25446 ERR1772256_25448 ERR1772256_25458 ERR1772256_25460 ERR1772256_25463 ERR1772256_25464 ERR1772256_25471 ERR1772256_25473 ERR1772256_25478 ERR1772256_25479 ERR1772256_25499 ERR1772256_25504 ERR1772256_25507 ERR1772256_25514 ERR1772256_25522 ERR1772256_25529 ERR1772256_25531 ERR1772256_25533 ERR1772256_25540 ERR1772256_25541 ERR1772256_25542 ERR1772256_25556 ERR1772256_25560 ERR1772256_25563 ERR1772256_25568 ERR1772256_25570 ERR1772256_25571 ERR1772256_25573 ERR1772256_25582 ERR1772256_25584 ERR1772256_25585 ERR1772256_25596 ERR1772256_25602 ERR1772256_25605 ERR1772256_25607 ERR1772256_25611 ERR1772256_25612 ERR1772256_25613 ERR1772256_25621 ERR1772256_25631 ERR1772256_25637 ERR1772256_25640 ERR1772256_25641 ERR1772256_25648 ERR1772256_25669 ERR1772256_25672 ERR1772256_25673 ERR1772256_25676 ERR1772256_25679 ERR1772256_25680 ERR1772256_25683 ERR1772256_25685 ERR1772256_25687 ERR1772256_25693 ERR1772256_25695 ERR1772256_25696 ERR1772256_25706 ERR1772256_25707 ERR1772256_25709 ERR1772256_25712 ERR1772256_25715 ERR1772256_25720 ERR1772256_25721 ERR1772256_25724 ERR1772256_25735 ERR1772256_25737 ERR1772256_25741 ERR1772256_25744 ERR1772256_25748 ERR1772256_25751 ERR1772256_25754 ERR1772256_25757 ERR1772256_25758 ERR1772256_25759 ERR1772256_25774 ERR1772256_25775 ERR1772256_25781 ERR1772256_25785 ERR1772256_25789 ERR1772256_25791 ERR1772256_25792 ERR1772256_25793 ERR1772256_25794 ERR1772256_25795 ERR1772256_25806 ERR1772256_25810 ERR1772256_25815 ERR1772256_25816 ERR1772256_25817 ERR1772256_25821 ERR1772256_25822 ERR1772256_25832 ERR1772256_25835 ERR1772256_25838 ERR1772256_25842 ERR1772256_25846 ERR1772256_25853 ERR1772256_25856 ERR1772256_25859 ERR1772256_25860 ERR1772256_25861 ERR1772256_25868 ERR1772256_25870 ERR1772256_25871 ERR1772256_25873 ERR1772256_25876 ERR1772256_25877 ERR1772256_25884 ERR1772256_25885 ERR1772256_25891 ERR1772256_25892 ERR1772256_25896 ERR1772256_25901 ERR1772256_25909 ERR1772256_25911 ERR1772256_25913 ERR1772256_25914 ERR1772256_25917 ERR1772256_25923 ERR1772256_25925 ERR1772256_25929 ERR1772256_25939 ERR1772256_25945 ERR1772256_25948 ERR1772256_25949 ERR1772256_25951 ERR1772256_25953 ERR1772256_25955 ERR1772256_25961 ERR1772256_25963 ERR1772256_25967 ERR1772256_25969 ERR1772256_25970 ERR1772256_25975 ERR1772256_25976 ERR1772256_25979 ERR1772256_25984 ERR1772256_25989 ERR1772256_25990 ERR1772256_26001 ERR1772256_26005 ERR1772256_26007 ERR1772256_26012 ERR1772256_26015 ERR1772256_26016 ERR1772256_26020 ERR1772256_26021 ERR1772256_26022 ERR1772256_26023 ERR1772256_26025 ERR1772256_26031 ERR1772256_26033 ERR1772256_26038 ERR1772256_26040 ERR1772256_26044 ERR1772256_26045 ERR1772256_26047 ERR1772256_26053 ERR1772256_26059 ERR1772256_26060 ERR1772256_26065 ERR1772256_26068 ERR1772256_26073 ERR1772256_26074 ERR1772256_26075 ERR1772256_26078 ERR1772256_26097 ERR1772256_26100 ERR1772256_26102 ERR1772256_26105 ERR1772256_26106 ERR1772256_26111 ERR1772256_26120 ERR1772256_26125 ERR1772256_26127 ERR1772256_26129 ERR1772256_26130 ERR1772256_26133 ERR1772256_26139 ERR1772256_26142 ERR1772256_26145 ERR1772256_26149 ERR1772256_26152 ERR1772256_26154 ERR1772256_26163 ERR1772256_26168 ERR1772256_26176 ERR1772256_26185 ERR1772256_26189 ERR1772256_26193 ERR1772256_26194 ERR1772256_26199 ERR1772256_26203 ERR1772256_26206 ERR1772256_26216 ERR1772256_26221 ERR1772256_26225 ERR1772256_26228 ERR1772256_26231 ERR1772256_26233 ERR1772256_26239 ERR1772256_26248 ERR1772256_26252 ERR1772256_26258 ERR1772256_26260 ERR1772256_26263 ERR1772256_26264 ERR1772256_26265 ERR1772256_26270 ERR1772256_26280 ERR1772256_26284 ERR1772256_26285 ERR1772256_26286 ERR1772256
```
