## Supplementary material 1 for "Detection of phylogenetic core groups in diverse microbial ecosystems": filt.txt (part 24 of 56)

```
_26287 ERR1772256_26293 ERR1772256_26297 ERR1772256_26307 ERR1772256_26308 ERR1772256_26309 ERR1772256_26311 ERR1772256_26316 ERR1772256_26317 ERR1772256_26320 ERR1772256_26323 ERR1772256_26324 ERR1772256_26326 ERR1772256_26327 ERR1772256_26335 ERR1772256_26340 ERR1772256_26342 ERR1772256_26343 ERR1772256_26344 ERR1772256_26348 ERR1772256_26350 ERR1772256_26351 ERR1772256_26352 ERR1772256_26353 ERR1772256_26356 ERR1772256_26358 ERR1772256_26363 ERR1772256_26364 ERR1772256_26373 ERR1772256_26383 ERR1772256_26387 ERR1772256_26390 ERR1772256_26391 ERR1772256_26392 ERR1772256_26395 ERR1772256_26396 ERR1772256_26397 ERR1772256_26400 ERR1772256_26416 ERR1772256_26421 ERR1772256_26423 ERR1772256_26425 ERR1772256_26429 ERR1772256_26431 ERR1772256_26433 ERR1772256_26440 ERR1772256_26448 ERR1772256_26455 ERR1772256_26461 ERR1772256_26462 ERR1772256_26465 ERR1772256_26475 ERR1772256_26495 ERR1772256_26496 ERR1772256_26498 ERR1772256_26506 ERR1772256_26508 ERR1772256_26509 ERR1772256_26512 ERR1772256_26516 ERR1772256_26518 ERR1772256_26522 ERR1772256_26525 ERR1772256_26526 ERR1772256_26536 ERR1772256_26537 ERR1772256_26539 ERR1772256_26540 ERR1772256_26545 ERR1772256_26547 ERR1772256_26551 ERR1772256_26554 ERR1772256_26557 ERR1772256_26559 ERR1772256_26561 ERR1772256_26563 ERR1772256_26566 ERR1772256_26571 ERR1772256_26573 ERR1772256_26574 ERR1772256_26575 ERR1772256_26580 ERR1772256_26585 ERR1772256_26590 ERR1772256_26598 ERR1772256_26604 ERR1772256_26605 ERR1772256_26606 ERR1772256_26608 ERR1772256_26609 ERR1772256_26612 ERR1772256_26613 ERR1772256_26614 ERR1772256_26615 ERR1772256_26624 ERR1772256_26626 ERR1772256_26628 ERR1772256_26639 ERR1772256_26640 ERR1772256_26643 ERR1772256_26645 ERR1772256_26650 ERR1772256_26653 ERR1772256_26658 ERR1772256_26659 ERR1772256_26663 ERR1772256_26666 ERR1772256_26668 ERR1772256_26671 ERR1772256_26672 ERR1772256_26675 ERR1772256_26676 ERR1772256_26677 ERR1772256_26686 ERR1772256_26687 ERR1772256_26692 ERR1772256_26696 ERR1772256_26704 ERR1772256_26708 ERR1772256_26716 ERR1772256_26723 ERR1772256_26726 ERR1772256_26732 ERR1772256_26738 ERR1772256_26741 ERR1772256_26742 ERR1772256_26745 ERR1772256_26753 ERR1772256_26763 ERR1772256_26773 ERR1772256_26775 ERR1772256_26776 ERR1772256_26780 ERR1772256_26791 ERR1772256_26793 ERR1772256_26797 ERR1772256_26798 ERR1772256_26800 ERR1772256_26802 ERR1772256_26808 ERR1772256_26813 ERR1772256_26818 ERR1772256_26820 ERR1772256_26827 ERR1772256_26829 ERR1772256_26832 ERR1772256_26835 ERR1772256_26838 ERR1772256_26840 ERR1772256_26841 ERR1772256_26843 ERR1772256_26844 ERR1772256_26851 ERR1772256_26854 ERR1772256_26867 ERR1772256_26871 ERR1772256_26908 ERR1772256_26909 ERR1772256_26910 ERR1772256_26916 ERR1772256_26920 ERR1772256_26921 ERR1772256_26925 ERR1772256_26933 ERR1772256_26935 ERR1772256_26938 ERR1772256_26944 ERR1772256_26950 ERR1772256_26955 ERR1772256_26964 ERR1772256_26975 ERR1772256_26976 ERR1772256_26981 ERR1772256_26987 ERR1772256_26990 ERR1772256_26993 ERR1772256_26995 ERR1772256_26997 ERR1772256_27009 ERR1772256_27010 ERR1772256_27013 ERR1772256_27016 ERR1772256_27026 ERR1772256_27030 ERR1772256_27034 ERR1772256_27047 ERR1772256_27048 ERR1772256_27049 ERR1772256_27052 ERR1772256_27054 ERR1772256_27061 ERR1772256_27066 ERR1772256_27068 ERR1772256_27069 ERR1772256_27070 ERR1772256_27072 ERR1772256_27077 ERR1772256_27080 ERR1772256_27089 ERR1772256_27090 ERR1772256_27095 ERR1772256_27097 ERR1772256_27102 ERR1772256_27112 ERR1772256_27115 ERR1772256_27118 ERR1772256_27122 ERR1772256_27124 ERR1772256_27125 ERR1772256_27135 ERR1772256_27137 ERR1772256_27143 ERR1772256_27144 ERR1772256_27145 ERR1772256_27146 ERR1772256_27147 ERR1772256_27149 ERR1772256_27150 ERR1772256_27152 ERR1772256_27166 ERR1772256_27167 ERR1772256_27169 ERR1772256_27170 ERR1772256_27178 ERR1772256_27184 ERR1772256_27185 ERR1772256_27197 ERR1772256_27198 ERR1772256_27204 ERR1772256_27207 ERR1772256_27208 ERR1772256_27209 ERR1772256_27215 ERR1772256_27219 ERR1772256_27225 ERR1772256_27226 ERR1772256_27228 ERR1772256_27229 ERR1772256_27231 ERR1772256_27239 ERR1772256_27240 ERR1772256_27241 ERR1772256_27247 ERR1772256_27253 ERR1772256_27257 ERR1772256_27261 ERR1772256_27262 ERR1772256_27268 ERR1772256_27274 ERR1772256_27275 ERR1772256_27276 ERR1772256_27277 ERR1772256_27286 ERR1772256_27293 ERR1772256_27295 ERR1772256_27299 ERR1772256_27300 ERR1772256_27301 ERR1772256_27305 ERR1772256_27306 ERR1772256_27307 ERR1772256_27309 ERR1772256_27315 ERR1772256_27317 ERR1772256_27321 ERR1772256_27323 ERR1772256_27325 ERR1772256_27326 ERR1772256_27328 ERR1772256_27347 ERR1772256_27349 ERR1772256_27351 ERR1772256_27354 ERR1772256_27356 ERR1772256_27364 ERR1772256_27365 ERR1772256_27370 ERR1772256_27379 ERR1772256_27384 ERR1772256_27394 ERR1772256_27396 ERR1772256_27398 ERR1772256_27406 ERR1772256_27408 ERR1772256_27409 ERR1772256_27414 ERR1772256_27418 ERR1772256_27428 ERR1772256_27431 ERR1772256_27433 ERR1772256_27439 ERR1772256_27446 ERR1772256_27456 ERR1772256_27460 ERR1772256_27464 ERR1772256_27467 ERR1772256_27484 ERR1772256_27488 ERR1772256_27489 ERR1772256_27492 ERR1772256_27493 ERR1772256_27494 ERR1772256_27496 ERR1772256_27503 ERR1772256_27506 ERR1772256_27509 ERR1772256_27510 ERR1772256_27511 ERR1772256_27512 ERR1772256_27519 ERR1772256_27521 ERR1772256_27522 ERR1772256_27524 ERR1772256_27525 ERR1772256_27530 ERR1772256_27532 ERR1772256_27534 ERR1772256_27536 ERR1772256_27537 ERR1772256_27540 ERR1772256_27542 ERR1772256_27544 ERR1772256_27548 ERR1772256_27549 ERR1772256_27560 ERR1772256_27568 ERR1772256_27570 ERR1772256_27578 ERR1772256_27584 ERR1772256_27585 ERR1772256_27587 ERR1772256_27593 ERR1772256_27595 ERR1772256_27599 ERR1772256_27600 ERR1772256_27602 ERR1772256_27609 ERR1772256_27613 ERR1772256_27614 ERR1772256_27615 ERR1772256_27623 ERR1772256_27631 ERR1772256_27632 ERR1772256_27639 ERR1772256_27646 ERR1772256_27656 ERR1772256_27658 ERR1772256_27663 ERR1772256_27665 ERR1772256_27666 ERR1772256_27669 ERR1772256_27678 ERR1772256_27679 ERR1772256_27685 ERR1772256_27691 ERR1772256_27701 ERR1772256_27702 ERR1772256_27706 ERR1772256_27718 ERR1772256_27720 ERR1772256_27721 ERR1772256_27725 ERR1772256_27726 ERR1772256_27728 ERR1772256_27729 ERR1772256_27734 ERR1772256_27735 ERR1772256_27736 ERR1772256_27741 ERR1772256_27746 ERR1772256_27751 ERR1772256_27753 ERR1772256_27754 ERR1772256_27766 ERR1772256_27776 ERR1772256_27777 ERR1772256_27780 ERR1772256_27789 ERR1772256_27790 ERR1772256_27791 ERR1772256_27792 ERR1772256_27800 ERR1772256_27802 ERR1772256_27806 ERR1772256_27807 ERR1772256_27809 ERR1772256_27812 ERR1772256_27817 ERR1772256_27822 ERR1772256_27839 ERR1772256_27841 ERR1772256_27846 ERR1772256_27855 ERR1772256_27861 ERR1772256_27873 ERR1772256_27874 ERR1772256_27879 ERR1772256_27883 ERR1772256_27886 ERR1772256_27887 ERR1772256_27889 ERR1772256_27891 ERR1772256_27898 ERR1772256_27899 ERR1772256_27907 ERR1772256_27914 ERR1772256_27920 ERR1772257_3 ERR1772257_22 ERR1772257_45 ERR1772257_52 ERR1772257_67 ERR1772257_96 ERR1772257_99 ERR1772257_112 ERR1772257_141 ERR1772257_145 ERR1772257_153 ERR1772257_156 ERR1772257_157 ERR1772257_164 ERR1772257_179 ERR1772257_184 ERR1772257_203 ERR1772257_207 ERR1772257_209 ERR1772257_222 ERR1772257_226 ERR1772257_244 ERR1772257_254 ERR1772257_265 ERR1772257_280 ERR1772257_286 ERR1772257_293 ERR1772257_301 ERR1772257_313 ERR1772257_334 ERR1772257_335 ERR1772257_352 ERR1772257_356 ERR1772257_372 ERR1772257_380 ERR1772257_389 ERR1772257_393 ERR1772257_413 ERR1772257_416 ERR1772257_421 ERR1772257_427 ERR1772257_429 ERR1772257_430 ERR1772257_458 ERR1772257_461 ERR1772257_467 ERR1772257_469 ERR1772257_475 ERR1772257_487 ERR1772257_490 ERR1772257_496 ERR1772257_511 ERR1772257_520 ERR1772257_551 ERR1772257_554 ERR1772257_589 ERR1772257_608 ERR1772257_610 ERR1772257_634 ERR1772257_641 ERR1772257_656 ERR1772257_659 ERR1772257_668 ERR1772257_689 ERR1772257_697 ERR1772257_705 ERR1772257_709 ERR1772257_716 ERR1772257_744 ERR1772257_749 ERR1772257_762 ERR1772257_767 ERR1772257_772 ERR1772257_792 ERR1772257_809 ERR1772257_813 ERR1772257_825 ERR1772257_838 ERR1772257_868 ERR1772257_872 ERR1772257_905 ERR1772257_922 ERR1772257_934 ERR1772257_939 ERR1772257_943 ERR1772257_945 ERR1772257_947 ERR1772257_948 ERR1772257_962 ERR1772257_983 ERR1772257_988 ERR1772257_995 ERR1772257_1001 ERR1772257_1009 ERR1772257_1017 ERR1772257_1032 ERR1772257_1040 ERR1772257_1041 ERR1772257_1053 ERR1772257_1062 ERR1772257_1078 ERR1772257_1116 ERR1772257_1127 ERR1772257_1134 ERR1772257_1148 ERR1772257_1149 ERR1772257_1164 ERR1772257_1175 ERR1772257_1183 ERR1772257_1184 ERR1772257_1190 ERR1772257_1211 ERR1772257_1233 ERR1772257_1266 ERR1772257_1269 ERR1772257_1270 ERR1772257_1295 ERR1772257_1300 ERR1772257_1346 ERR1772257_1354 ERR1772257_1362 ERR1772257_1378 ERR1772257_1381 ERR1772257_1392 ERR1772257_1403 ERR1772257_1408 ERR1772257_1417 ERR1772257_1428 ERR1772257_1429 ERR1772257_1452 ERR1772257_1457 ERR1772257_1465 ERR1772257_1466 ERR1772257_1471 ERR1772257_1477 ERR1772257_1510 ERR1772257_1512 ERR1772257_1529 ERR1772257_1543 ERR1772257_1550 ERR1772257_1552 ERR1772257_1553 ERR1772257_1560 ERR1772257_1566 ERR1772257_1568 ERR1772257_1580 ERR1772257_1581 ERR1772257_1611 ERR1772257_1613 ERR1772257_1619 ERR1772257_1623 ERR1772257_1626 ERR1772257_1636 ERR1772257_1650 ERR1772257_1655 ERR1772257_1656 ERR1772257_1662 ERR1772257_1674 ERR1772257_1680 ERR1772257_1695 ERR1772257_1709 ERR1772257_1711 ERR1772257_1742 ERR1772257_1744 ERR1772257_1745 ERR1772257_1752 ERR1772257_1777 ERR1772257_1786 ERR1772257_1792 ERR1772257_1798 ERR1772257_1805 ERR1772257_1813 ERR1772257_1815 ERR1772257_1820 ERR1772257_1821 ERR1772257_1823 ERR1772257_1827 ERR1772257_1829 ERR1772257_1839 ERR1772257_1842 ERR1772257_1857 ERR1772257_1866 ERR1772257_1886 ERR1772257_1908 ERR1772257_1911 ERR1772257_1925 ERR1772257_1950 ERR1772257_1958 ERR1772257_1967 ERR1772257_1998 ERR1772257_1999 ERR1772257_2017 ERR1772257_2042 ERR1772257_2045 ERR1772257_2049 ERR1772257_2075 ERR1772257_2101 ERR1772257_2105 ERR1772257_2118 ERR1772257_2122 ERR1772257_2126 ERR1772257_2129 ERR1772257_2131 ERR1772257_2139 ERR1772257_2153 ERR1772257_2162 ERR1772257_2211 ERR1772257_2227 ERR1772257_2249 ERR1772257_2255 ERR1772257_2258 ERR1772257_2262 ERR1772257_2265 ERR1772257_2271 ERR1772257_2294 ERR1772257_2301 ERR1772257_2314 ERR1772257_2324 ERR1772257_2326 ERR1772257_2408 ERR1772257_2439 ERR1772257_2454 ERR1772257_2470 ERR1772257_2483 ERR1772257_2497 ERR1772257_2513 ERR1772257_2523 ERR1772257_2540 ERR1772257_2546 ERR1772257_2553 ERR1772257_2566 ERR1772257_2594 ERR1772257_2602 ERR1772257_2609 ERR1772257_2628 ERR1772257_2648 ERR1772257_2650 ERR1772257_2661 ERR1772257_2666 ERR1772257_2671 ERR1772257_2690 ERR1772257_2692 ERR1772257_2712 ERR1772257_2717 ERR1772257_2720 ERR1772257_2726 ERR1772257_2748 ERR1772257_2767 ERR1772257_2775 ERR1772257_2784 ERR1772257_2831 ERR1772257_2836 ERR1772257_2854 ERR1772257_2857 ERR1772257_2861 ERR1772257_2869 ERR1772257_2872 ERR1772257_2888 ERR1772257_2890 ERR1772257_2909 ERR1772257_2913 ERR1772257_2931 ERR1772257_2938 ERR1772257_2941 ERR1772257_2951 ERR1772257_2952 ERR1772257_2957 ERR1772257_2963 ERR1772257_2972 ERR1772257_2977 ERR1772257_3022 ERR1772257_3039 ERR1772257_3044 ERR1772257_3066 ERR1772257_3070 ERR1772257_3085 ERR1772257_3092 ERR1772257_3099 ERR1772257_3101 ERR1772257_3107 ERR1772257_3112 ERR1772257_3119 ERR1772257_3134 ERR1772257_3161 ERR1772257_3163 ERR1772257_3164 ERR1772257_3165 ERR1772257_3186 ERR1772257_3188 ERR1772257_3199 ERR1772257_3210 ERR1772257_3217 ERR1772257_3247 ERR1772257_3253 ERR1772257_3265 ERR1772257_3274 ERR1772257_3289 ERR1772257_3290 ERR1772257_3299 ERR1772257_3302 ERR1772257_3306 ERR1772257_3342 ERR1772257_3350 ERR1772257_3354 ERR1772257_3360 ERR1772257_3368 ERR1772257_3370 ERR1772257_3381 ERR1772257_3401 ERR1772257_3403 ERR1772257_3406 ERR1772257_3429 ERR1772257_3436 ERR1772257_3442 ERR1772257_3443 ERR1772257_3447 ERR1772257_3455 ERR1772257_3458 ERR1772257_3472 ERR1772257_3481 ERR1772257_3498 ERR1772257_3501 ERR1772257_3502 ERR1772257_3541 ERR1772257_3559 ERR1772257_3570 ERR1772257_3574 ERR1772257_3577 ERR1772257_3580 ERR1772257_3583 ERR1772257_3587 ERR1772257_3589 ERR1772257_3593 ERR1772257_3594 ERR1772257_3595 ERR1772257_3596 ERR1772257_3614 ERR1772257_3632 ERR1772257_3641 ERR1772257_3643 ERR1772257_3651 ERR1772257_3670 ERR1772257_3688 ERR1772257_3694 ERR1772257_3697 ERR1772257_3723 ERR1772257_3730 ERR1772257_3740 ERR1772257_3743 ERR1772257_3748 ERR1772257_3749 ERR1772257_3760 ERR1772257_3822 ERR1772257_3835 ERR1772257_3843 ERR1772257_3853 ERR1772257_3871 ERR1772257_3903 ERR1772257_3906 ERR1772257_3916 ERR1772257_3929 ERR1772257_3949 ERR1772257_3956 ERR1772257_3963 ERR1772257_3978 ERR1772257_3981 ERR1772257_4020 ERR1772257_4036 ERR1772257_4037 ERR1772257_4046 ERR1772257_4059 ERR1772257_4060 ERR1772257_4063 ERR1772257_4076 ERR1772257_4090 ERR1772257_4095 ERR1772257_4098 ERR1772257_4100 ERR1772257_4142 ERR1772257_4156 ERR1772257_4159 ERR1772257_4180 ERR1772257_4187 ERR1772257_4196 ERR1772257_4197 ERR1772257_4201 ERR1772257_4204 ERR1772257_4220 ERR1772257_4234 ERR1772257_4244 ERR1772257_4249 ERR1772257_4253 ERR1772257_4254 ERR1772257_4286 ERR1772257_4313 ERR1772257_4319 ERR1772257_4340 ERR1772257_4354 ERR1772257_4366 ERR1772257_4418 ERR1772257_4421 ERR1772257_4428 ERR1772257_4441 ERR1772257_4454 ERR1772257_4462 ERR1772257_4473 ERR1772257_4492 ERR1772257_4493 ERR1772257_4499 ERR1772257_4533 ERR1772257_4544 ERR1772257_4586 ERR1772257_4603 ERR1772257_4606 ERR1772257_4619 ERR1772257_4624 ERR1772257_4629 ERR1772257_4640 ERR1772257_4641 ERR1772257_4644 ERR1772257_4649 ERR1772257_4663 ERR1772257_4666 ERR1772257_4667 ERR1772257_4683 ERR1772257_4688 ERR1772257_4690 ERR1772257_4701 ERR1772257_4709 ERR1772257_4723 ERR1772257_4724 ERR1772257_4745 ERR1772257_4800 ERR1772257_4804 ERR1772257_4806 ERR1772257_4810 ERR1772257_4830 ERR1772257_4837 ERR1772257_4850 ERR1772257_4861 ERR1772257_4874 ERR1772257_4878 ERR1772257_4881 ERR1772257_4882 ERR1772257_4898 ERR1772257_4907 ERR1772257_4915 ERR1772257_4919 ERR1772257_4921 ERR1772257_4935 ERR1772257_4940 ERR1772257_4952 ERR1772257_4958 ERR1772257_4965 ERR1772257_4967 ERR1772257_4974 ERR1772257_4996 ERR1772257_4997 ERR1772257_5031 ERR1772257_5035 ERR1772257_5054 ERR1772257_5068 ERR1772257_5073 ERR1772257_5076 ERR1772257_5089 ERR1772257_5091 ERR1772257_5098 ERR1772257_5117 ERR1772257_5121 ERR1772257_5147 ERR1772257_5150 ERR1772257_5155 ERR1772257_5160 ERR1772257_5163 ERR1772257_5173 ERR1772257_5175 ERR1772257_5181 ERR1772257_5187 ERR1772257_5200 ERR1772257_5205 ERR1772257_5209 ERR1772257_5226 ERR1772257_5268 ERR1772257_5282 ERR1772257_5296 ERR1772257_5299 ERR1772257_5320 ERR1772257_5323 ERR1772257_5333 ERR1772257_5356 ERR1772257_5358 ERR1772257_5374 ERR1772257_5395 ERR1772257_5397 ERR1772257_5418 ERR1772257_5420 ERR1772257_5428 ERR1772257_5445 ERR1772257_5482 ERR1772257_5489 ERR1772257_5511 ERR1772257_5533 ERR1772257_5542 ERR1772257_5552 ERR1772257_5553 ERR1772257_5569 ERR1772257_5571 ERR1772257_5575 ERR1772257_5577 ERR1772257_5583 ERR1772257_5585 ERR1772257_5587 ERR1772257_5588 ERR1772257_5677 ERR1772257_5684 ERR1772257_5700 ERR1772257_5705 ERR1772257_5721 ERR1772257_5723 ERR1772257_5727 ERR1772257_5751 ERR1772257_5752 ERR1772257_5765 ERR1772257_5769 ERR1772257_5778 ERR1772257_5781 ERR1772257_5785 ERR1772257_5790 ERR1772257_5795 ERR1772257_5800 ERR1772257_5808 ERR1772257_5843 ERR1772257_5868 ERR1772257_5873 ERR1772257_5876 ERR1772257_5882 ERR1772257_5911 ERR1772257_5942 ERR1772257_5944 ERR1772257_5958 ERR1772257_5966 ERR1772257_5974 ERR1772257_5989 ERR1772257_6006 ERR1772257_6016 ERR1772257_6020 ERR1772257_6026 ERR1772257_6027 ERR1772257_6052 ERR1772257_6093 ERR1772257_6096 ERR1772257_6104 ERR1772257_6112 ERR1772257_6117 ERR1772257_6129 ERR1772257_6142 ERR1772257_6160 ERR1772257_6163 ERR1772257_6186 ERR1772257_6189 ERR1772257_6197 ERR1772257_6233 ERR1772257_6235 ERR1772257_6241 ERR1772257_6244 ERR1772257_6250 ERR1772257_6257 ERR1772257_6263 ERR1772257_6265 ERR1772257_6272 ERR1772257_6274 ERR1772257_6278 ERR1772257_6281 ERR1772257_6292 ERR1772257_6294 ERR1772257_6338 ERR1772257_6354 ERR1772257_6366 ERR1772257_6367 ERR1772257_6404 ERR1772257_6406 ERR1772257_6414 ERR1772257_6427 ERR1772257_6449 ERR1772257_6464 ERR1772257_6475 ERR1772257_6485 ERR1772257_6488 ERR1772257_6524 ERR1772257_6535 ERR1772257_6543 ERR1772257_6544 ERR1772257_6560 ERR1772257_6563 ERR1772257_6569 ERR1772257_6576 ERR1772257_6608 ERR1772257_6609 ERR1772257_6617 ERR1772257_6634 ERR1772257_6636 ERR1772257_6649 ERR1772257_6657 ERR1772257_6666 ERR1772257_6672 ERR1772257_6696 ERR1772257_6706 ERR1772257_6732 ERR1772257_6755 ERR1772257_6756 ERR1772257_6762 ERR1772257_6778 ERR1772257_6786 ERR1772257_6819 ERR1772257_6822 ERR1772257_6823 ERR1772257_6825 ERR1772257_6848 ERR1772257_6851 ERR1772257_6853 ERR1772257_6874 ERR1772257_6891 ERR1772257_6917 ERR1772257_6925 ERR1772257_6932 ERR1772257_6935 ERR1772257_6939 ERR1772257_6959 ERR1772257_6974 ERR1772257_6977 ERR1772257_6984 ERR1772257_7024 ERR1772257_7029 ERR1772257_7037 ERR1772257_7038 ERR1772257_7048 ERR1772257_7059 ERR1772257_7062 ERR1772257_7102 ERR1772257_7117 ERR1772257_7130 ERR1772257_7133 ERR1772257_7139 ERR1772257_7145 ERR1772257_7149 ERR1772257_7161 ERR1772257_7169 ERR1772257_7181 ERR1772257_7192 ERR1772257_7199 ERR1772257_7200 ERR1772257_7202 ERR1772257_7203 ERR1772257_7206 ERR1772257_7207 ERR1772257_7210 ERR1772257_7214 ERR1772257_7220 ERR1772257_7232 ERR1772257_7234 ERR1772257_7245 ERR1772257_7259 ERR1772257_7280 ERR1772257_7283 ERR1772257_7296 ERR1772257_7311 ERR1772257_7326 ERR1772257_7340 ERR1772257_7352 ERR1772257_7375 ERR1772257_7394 ERR1772257_7418 ERR1772257_7425 ERR1772257_7435 ERR1772257_7442 ERR1772257_7445 ERR1772257_7448 ERR1772257_7456 ERR1772257_7459 ERR1772257_7461 ERR1772257_7462 ERR1772257_7466 ERR1772257_7474 ERR1772257_7478 ERR1772257_7479 ERR1772257_7484 ERR1772257_7503 ERR1772257_7509 ERR1772257_7518 ERR1772257_7528 ERR1772257_7534 ERR1772257_7535 ERR1772257_7575 ERR1772257_7580 ERR1772257_7589 ERR1772257_7591 ERR1772257_7598 ERR1772257_7608 ERR1772257_7625 ERR1772257_7643 ERR1772257_7650 ERR1772257_7660 ERR1772257_7665 ERR1772257_7690 ERR1772257_7693 ERR1772257_7697 ERR1772257_7741 ERR1772257_7753 ERR1772257_7764 ERR1772257_7773 ERR1772257_7789 ERR1772257_7797 ERR1772257_7830 ERR1772257_7843 ERR1772257_7844 ERR1772257_7846 ERR1772257_7856 ERR1772257_7859 ERR1772257_7898 ERR1772257_7906 ERR1772257_7928 ERR1772257_7972 ERR1772257_7973 ERR1772257_7988 ERR1772257_7993 ERR1772257_7998 ERR1772257_8025 ERR1772257_8030 ERR1772257_8032 ERR1772257_8037 ERR1772257_8040 ERR1772257_8081 ERR1772257_8088 ERR1772257_8090 ERR1772257_8091 ERR1772257_8096 ERR1772257_8101 ERR1772257_8104 ERR1772257_8107 ERR1772257_8117 ERR1772257_8121 ERR1772257_8140 ERR1772257_8141 ERR1772257_8156 ERR1772257_8167 ERR1772257_8190 ERR1772257_8200 ERR1772257_8207 ERR1772257_8208 ERR1772257_8210 ERR1772257_8220 ERR1772257_8223 ERR1772257_8244 ERR1772257_8255 ERR1772257_8261 ERR1772257_8267 ERR1772257_8268 ERR1772257_8299 ERR1772257_8302 ERR1772257_8310 ERR1772257_8319 ERR1772257_8321 ERR1772257_8326 ERR1772257_8329 ERR1772257_8338 ERR1772257_8345 ERR1772257_8358 ERR1772257_8364 ERR1772257_8381 ERR1772257_8390 ERR1772257_8394 ERR1772257_8403 ERR1772257_8420 ERR1772257_8423 ERR1772257_8427 ERR1772257_8437 ERR1772257_8441 ERR1772257_8457 ERR1772257_8459 ERR1772257_8464 ERR1772257_8485 ERR1772257_8508 ERR1772257_8511 ERR1772257_8512 ERR1772257_8519 ERR1772257_8525 ERR1772257_8527 ERR1772257_8543 ERR1772257_8553 ERR1772257_8557 ERR1772257_8572 ERR1772257_8576 ERR1772257_8581 ERR1772257_8582 ERR1772257_8591 ERR1772257_8604 ERR1772257_8610 ERR1772257_8630 ERR1772257_8632 ERR1772257_8646 ERR1772257_8682 ERR1772257_8684 ERR1772257_8695 ERR1772257_8697 ERR1772257_8721 ERR1772257_8723 ERR1772257_8742 ERR1772257_8746 ERR1772257_8772 ERR1772257_8784 ERR1772257_8788 ERR1772257_8791 ERR1772257_8794 ERR1772257_8812 ERR1772257_8815 ERR1772257_8817 ERR1772257_8824 ERR1772257_8826 ERR1772257_8838 ERR1772257_8839 ERR1772257_8853 ERR1772257_8875 ERR1772257_8898 ERR1772257_8914 ERR1772257_8932 ERR1772257_8958 ERR1772257_8961 ERR1772257_8965 ERR1772257_8969 ERR1772257_8972 ERR1772257_8986 ERR1772257_8996 ERR1772257_9014 ERR1772257_9019 ERR1772257_9029 ERR1772257_9036 ERR1772257_9060 ERR1772257_9074 ERR1772257_9075 ERR1772257_9083 ERR1772257_9091 ERR1772257_9097 ERR1772257_9099 ERR1772257_9112 ERR1772257_9119 ERR1772257_9120 ERR1772257_9124 ERR1772257_9127 ERR1772257_9147 ERR1772257_9155 ERR1772257_9156 ERR1772257_9160 ERR1772257_9184 ERR1772257_9235 ERR1772257_9236 ERR1772257_9260 ERR1772257_9312 ERR1772257_9349 ERR1772257_9353 ERR1772257_9365 ERR1772257_9368 ERR1772257_9380 ERR1772257_9387 ERR1772257_9390 ERR1772257_9401 ERR1772257_9409 ERR1772257_9424 ERR1772257_9430 ERR1772257_9431 ERR1772257_9434 ERR1772257_9443 ERR1772257_9452 ERR1772257_9455 ERR1772257_9465 ERR1772257_9474 ERR1772257_9488 ERR1772257_9497 ERR1772257_9503 ERR1772257_9538 ERR1772257_9540 ERR1772257_9545 ERR1772257_9549 ERR1772257_9557 ERR1772257_9558 ERR1772257_9568 ERR1772257_9579 ERR1772257_9581 ERR1772257_9582 ERR1772257_9612 ERR1772257_9616 ERR1772257_9630 ERR1772257_9635 ERR1772257_9640 ERR1772257_9656 ERR1772257_9657 ERR1772257_9667 ERR1772257_9670 ERR1772257_9675 ERR1772257_9680 ERR1772257_9700 ERR1772257_9704 ERR1772257_9736 ERR1772257_9753 ERR1772257_9759 ERR1772257_9786 ERR1772257_9796 ERR1772257_9811 ERR1772257_9815 ERR1772257_9816 ERR1772257_9839 ERR1772257_9856 ERR1772257_9874 ERR1772257_9887 ERR1772257_9893 ERR1772257_9899 ERR1772257_9912 ERR1772257_9913 ERR1772257_9914 ERR1772257_9917 ERR1772257_9918 ERR1772257_9923 ERR1772257_9935 ERR1772257_9940 ERR1772257_9941 ERR1772257_9948 ERR1772257_9951 ERR1772257_9954 ERR1772257_9972 ERR1772257_9978 ERR1772257_10002 ERR1772257_10024 ERR1772257_10033 ERR1772257_10056 ERR1772257_10061 ERR1772257_10069 ERR1772257_10072 ERR1772257_10076 ERR1772257_10091 ERR1772257_10096 ERR1772257_10102 ERR1772257_10108 ERR1772257_10166 ERR1772257_10191 ERR1772257_10200 ERR1772257_10209 ERR1772257_10214 ERR1772257_10228 ERR1772257_10229 ERR1772257_10238 ERR1772257_10244 ERR1772257_10251 ERR1772257_10266 ERR1772257_10290 ERR1772257_10295 ERR1772257_10298 ERR1772257_10300 ERR1772257_10302 ERR1772257_10307 ERR1772257_10325 ERR1772257_10339 ERR1772257_10340 ERR1772257_10344 ERR1772257_10357 ERR1772257_10378 ERR1772257_10384 ERR1772257_10391 ERR1772257_10393 ERR1772257_10395 ERR1772257_10401 ERR1772257_10405 ERR1772257_10427 ERR1772257_10443 ERR1772257_10462 ERR1772257_10472 ERR1772257_10481 ERR1772257_10492 ERR1772257_10541 ERR1772257_10561 ERR1772257_10574 ERR1772257_10584 ERR1772257_10590 ERR1772257_10609 ERR1772257_10614 ERR1772257_10618 ERR1772257_10630 ERR1772257_10640 ERR1772257_10661 ERR1772257_10663 ERR1772257_10672 ERR1772257_10673 ERR1772257_10676 ERR1772257_10679 ERR1772257_10683 ERR1772257_10699 ERR1772257_10710 ERR1772257_10772 ERR1772257_10785 ERR1772257_10789 ERR1772257_10814 ERR1772257_10828 ERR1772257_10835 ERR1772257_10838 ERR1772257_10839 ERR1772257_10853 ERR1772257_10869 ERR1772257_10872 ERR1772257_10894 ERR1772257_10898 ERR1772257_10916 ERR1772257_10926 ERR1772257_10929 ERR1772257_10936 ERR1772257_10938 ERR1772257_10945 ERR1772257_10975 ERR1772257_10976 ERR1772257_10977 ERR1772257_10980 ERR1772257_10982 ERR1772257_10984 ERR1772257_10998 ERR1772257_11010 ERR1772257_11021 ERR1772257_11022 ERR1772257_11029 ERR1772257_11047 ERR1772257_11049 ERR1772257_11054 ERR1772257_11056 ERR1772257_11057 ERR1772257_11074 ERR1772257_11078 ERR1772257_11079 ERR1772257_11087 ERR1772257_11104 ERR1772257_11109 ERR1772257_11119 ERR1772257_11141 ERR1772257_11157 ERR1772257_11175 ERR1772257_11200 ERR1772257_11203 ERR1772257_11228 ERR1772257_11233 ERR1772257_11248 ERR1772257_11257 ERR1772257_11277 ERR1772257_11298 ERR1772257_11327 ERR1772257_11335 ERR1772257_11355 ERR1772257_11363 ERR1772257_11376 ERR1772257_11379 ERR1772257_11380 ERR1772257_11397 ERR1772257_11414 ERR1772257_11419 ERR1772257_11421 ERR1772257_11438 ERR1772257_11440 ERR1772257_11451 ERR1772257_11502 ERR1772257_11504 ERR1772257_11521 ERR1772257_11526 ERR1772257_11531 ERR1772257_11532 ERR1772257_11535 ERR1772257_11541 ERR1772257_11605 ERR1772257_11609 ERR1772257_11621 ERR1772257_11627 ERR1772257_11643 ERR1772257_11651 ERR1772257_11653 ERR1772257_11666 ERR1772257_11672 ERR1772257_11698 ERR1772257_11705 ERR1772257_11721 ERR1772257_11741 ERR1772257_11765 ERR1772257_11782 ERR1772257_11786 ERR1772257_11825 ERR1772257_11830 ERR1772257_11843 ERR1772257_11861 ERR1772257_11899 ERR1772257_11906 ERR1772257_11915 ERR1772257_11920 ERR1772257_11922 ERR1772257_11926 ERR1772257_11936 ERR1772257_11938 ERR1772257_11942 ERR1772257_11949 ERR1772257_11954 ERR1772257_11960 ERR1772257_11961 ERR1772257_11974 ERR1772257_11984 ERR1772257_11991 ERR1772257_11996 ERR1772257_12007 ERR1772257_12008 ERR1772257_12010 ERR1772257_12014 ERR1772257_12019 ERR1772257_12029 ERR1772257_12032 ERR1772257_12044 ERR1772257_12061 ERR1772257_12070 ERR1772257_12084 ERR1772257_12089 ERR1772257_12094 ERR1772257_12096 ERR1772257_12122 ERR1772257_12134 ERR1772257_12142 ERR1772257_12144 ERR1772257_12151 ERR1772257_12175 ERR1772257_12193 ERR1772257_12218 ERR1772257_12220 ERR1772257_12223 ERR1772257_12225 ERR1772257_12226 ERR1772257_12227 ERR1772257_12237 ERR1772257_12238 ERR1772257_12246 ERR1772257_12251 ERR1772257_12270 ERR1772257_12293 ERR1772257_12299 ERR1772257_12301 ERR1772257_12302 ERR1772257_12318 ERR1772257_12319 ERR1772257_12330 ERR1772257_12335 ERR1772257_12344 ERR1772257_12345 ERR1772257_12346 ERR1772257_12354 ERR1772257_12361 ERR1772257_12364 ERR1772257_12365 ERR1772257_12366 ERR1772257_12377 ERR1772257_12393 ERR1772257_12396 ERR1772257_12399 ERR1772257_12421 ERR1772257_12424 ERR1772257_12440 ERR1772257_12441 ERR1772257_12446 ERR1772257_12451 ERR1772257_12453 ERR1772257_12469 ERR1772257_12483 ERR1772257_12485 ERR1772257_12490 ERR1772257_12498 ERR1772257_12499 ERR1772257_12506 ERR1772257_12510 ERR1772257_12531 ERR1772257_12539 ERR1772257_12576 ERR1772257_12580 ERR1772257_12590 ERR1772257_12595 ERR1772257_12609 ERR1772257_12615 ERR1772257_12618 ERR1772257_12619 ERR1772257_12620 ERR1772257_12635 ERR1772257_12637 ERR1772257_12640 ERR1772257_12644 ERR1772257_12657 ERR1772257_12669 ERR1772257_12674 ERR1772257_12687 ERR1772257_12690 ERR1772257_12714 ERR1772257_12725 ERR1772257_12726 ERR1772257_12776 ERR1772257_12783 ERR1772257_12788 ERR1772257_12805 ERR1772257_12806 ERR1772257_12814 ERR1772257_12829 ERR1772257_12839 ERR1772257_12843 ERR1772257_12844 ERR1772257_12849 ERR1772257_12857 ERR1772257_12860 ERR1772257_12865 ERR1772257_12873 ERR1772257_12878 ERR1772257_12895 ERR1772257_12905 ERR1772257_12910 ERR1772257_12919 ERR1772257_12931 ERR1772257_12939 ERR1772257_12944 ERR1772257_12952 ERR1772257_12968 ERR1772257_12990 ERR1772257_12993 ERR1772257_13022 ERR1772257_13025 ERR1772257_13027 ERR1772257_13029 ERR1772257_13035 ERR1772257_13037 ERR1772257_13043 ERR1772257_13053 ERR1772257_13059 ERR1772257_13068 ERR1772257_13093 ERR1772257_13109 ERR1772257_13114 ERR1772257_13145 ERR1772257_13165 ERR1772257_13168 ERR1772257_13171 ERR1772257_13207 ERR1772257_13220 ERR1772257_13224 ERR1772257_13231 ERR1772257_13237 ERR1772257_13265 ERR1772257_13268 ERR1772257_13278 ERR1772257_13306 ERR1772257_13312 ERR1772257_13318 ERR1772257_13323 ERR1772257_13359 ERR1772257_13364 ERR1772257_13368 ERR1772257_13383 ERR1772257_13390 ERR1772257_13398 ERR1772257_13399 ERR1772257_13414 ERR1772257_13418 ERR1772257_13425 ERR1772257_13432 ERR1772257_13444 ERR1772257_13450 ERR1772257_13469 ERR1772257_13495 ERR1772257_13507 ERR1772257_13513 ERR1772257_13526 ERR1772257_13533 ERR1772257_13542 ERR1772257_13549 ERR1772257_13560 ERR1772257_13563 ERR1772257_13564 ERR1772257_13565 ERR1772257_13577 ERR1772257_13584 ERR1772257_13586 ERR1772257_13592 ERR1772257_13595 ERR1772257_13606 ERR1772257_13640 ERR1772257_13646 ERR1772257_13661 ERR1772257_13662 ERR1772257_13672 ERR1772257_13687 ERR1772257_13690 ERR1772257_13713 ERR1772257_13742 ERR1772257_13796 ERR1772257_13812 ERR1772257_13815 ERR1772257_13829 ERR1772257_13848 ERR1772257_13861 ERR1772257_13879 ERR1772257_13904 ERR1772257_13913 ERR1772257_13931 ERR1772257_13942 ERR1772257_13948 ERR1772257_13951 ERR1772257_13953 ERR1772257_13974 ERR1772257_13984 ERR1772257_13996 ERR1772257_14003 ERR1772257_14010 ERR1772257_14033 ERR1772257_14037 ERR1772257_14042 ERR1772257_14045 ERR1772257_14050 ERR1772257_14058 ERR1772257_14072 ERR1772257_14081 ERR1772257_14095 ERR1772257_14096 ERR1772257_14102 ERR1772257_14138 ERR1772257_14145 ERR1772257_14154 ERR1772257_14186 ERR1772257_14191 ERR1772257_14192 ERR1772257_14203 ERR1772257_14208 ERR1772257_14214 ERR1772257_14216 ERR1772257_14224 ERR1772257_14232 ERR1772257_14295 ERR1772257_14313 ERR1772257_14315 ERR1772257_14317 ERR1772257_14328 ERR1772257_14332 ERR1772257_14343 ERR1772257_14347 ERR1772257_14350 ERR1772257_14367 ERR1772257_14382 ERR1772257_14388 ERR1772257_14389 ERR1772257_14392 ERR1772257_14408 ERR1772257_14410 ERR1772257_14414 ERR1772257_14417 ERR1772257_14420 ERR1772257_14422 ERR1772257_14423 ERR1772257_14456 ERR1772257_14465 ERR1772257_14470 ERR1772257_14497 ERR1772257_14503 ERR1772257_14506 ERR1772257_14518 ERR1772257_14540 ERR1772257_14579 ERR1772257_14593 ERR1772257_14608 ERR1772257_14611 ERR1772257_14616 ERR1772257_14636 ERR1772257_14648 ERR1772257_14650 ERR1772257_14666 ERR1772257_14670 ERR1772257_14686 ERR1772257_14702 ERR1772257_14708 ERR1772257_14716 ERR1772257_14720 ERR1772257_14726 ERR1772257_14728 ERR1772257_14756 ERR1772257_14759 ERR1772257_14760 ERR1772257_14774 ERR1772257_14784 ERR1772257_14788 ERR1772257_14796 ERR1772257_14798 ERR1772257_14806 ERR1772257_14818 ERR1772257_14838 ERR1772257_14857 ERR1772257_14864 ERR1772257_14870 ERR1772257_14881 ERR1772257_14888 ERR1772257_14901 ERR1772257_14904 ERR1772257_14939 ERR1772257_14941 ERR1772257_14948 ERR1772257_14954 ERR1772257_14958 ERR1772257_14963 ERR1772257_14965 ERR1772257_14969 ERR1772257_14975 ERR1772257_14980 ERR1772257_14982 ERR1772257_14984 ERR1772257_14989 ERR1772257_15012 ERR1772257_15015 ERR1772257_15021 ERR1772257_15035 ERR1772257_15052 ERR1772257_15072 ERR1772257_15077 ERR1772257_15081 ERR1772257_15091 ERR1772257_15111 ERR1772257_15116 ERR1772257_15120 ERR1772257_15121 ERR1772257_15127 ERR1772257_15136 ERR1772257_15159 ERR1772257_15166 ERR1772257_15169 ERR1772257_15170 ERR1772257_15183 ERR1772257_15184 ERR1772257_15221 ERR1772257_15231 ERR1772257_15233 ERR1772257_15236 ERR1772257_15238 ERR1772257_15279 ERR1772257_15283 ERR1772257_15288 ERR1772257_15291 ERR1772257_15293 ERR1772257_15302 ERR1772257_15306 ERR1772257_15309 ERR1772257_15331 ERR1772257_15343 ERR1772257_15347 ERR1772257_15352 ERR1772257_15371 ERR1772257_15378 ERR1772257_15384 ERR1772257_15391 ERR1772257_15397 ERR1772257_15423 ERR1772257_15431 ERR1772257_15439 ERR1772257_15448 ERR1772257_15482 ERR1772257_15487 ERR1772257_15507 ERR1772257_15515 ERR1772257_15518 ERR1772257_15541 ERR1772257_15545 ERR1772257_15548 ERR1772257_15556 ERR1772257_15564 ERR1772257_15568 ERR1772257_15590 ERR1772257_15595 ERR1772257_15627 ERR1772257_15636 ERR1772257_15643 ERR1772257_15650 ERR1772257_15674 ERR1772257_15705 ERR1772257_15712 ERR1772257_15715 ERR1772257_15720 ERR1772257_15748 ERR1772257_15749 ERR1772257_15755 ERR1772257_15797 ERR1772257_15812 ERR1772257_15827 ERR1772257_15860 ERR1772257_15884 ERR1772257_15906 ERR1772257_15914 ERR1772257_15916 ERR1772257_15921 ERR1772257_15931 ERR1772257_15956 ERR1772257_15993 ERR1772257_16014 ERR1772257_16016 ERR1772257_16029 ERR1772257_16031 ERR1772257_16034 ERR1772257_16041 ERR1772257_16042 ERR1772257_16067 ERR1772257_16103 ERR1772257_16113 ERR1772257_16125 ERR1772257_16138 ERR1772257_16140 ERR1772257_16153 ERR1772257_16164 ERR1772257_16176 ERR1772257_16178 ERR1772257_16182 ERR1772257_16183 ERR1772257_16191 ERR1772257_16210 ERR1772257_16231 ERR1772257_16246 ERR1772257_16274 ERR1772257_16288 ERR1772257_16323 ERR1772257_16324 ERR1772257_16334 ERR1772257_16337 ERR1772257_16343 ERR1772257_16349 ERR1772257_16370 ERR1772257_16378 ERR1772257_16399 ERR1772257_16400 ERR1772257_16412 ERR1772257_16419 ERR1772257_16434 ERR1772257_16439 ERR1772257_16449 ERR1772257_16459 ERR1772257_16467 ERR1772257_16484 ERR1772257_16493 ERR1772257_16521 ERR1772257_16569 ERR1772257_16573 ERR1772257_16574 ERR1772257_16575 ERR1772257_16584 ERR1772257_16625 ERR1772257_16632 ERR1772257_16634 ERR1772257_16640 ERR1772257_16641 ERR1772257_16650 ERR1772257_16655 ERR1772257_16661 ERR1772257_16664 ERR1772257_16668 ERR1772257_16669 ERR1772257_16696 ERR1772257_16710 ERR1772257_16719 ERR1772257_16728 ERR1772257_16740 ERR1772257_16775 ERR1772257_16776 ERR1772257_16783 ERR1772257_16784 ERR1772257_16787 ERR1772257_16793 ERR1772257_16804 ERR1772257_16811 ERR1772257_16812 ERR1772257_16841 ERR1772257_16880 ERR1772257_16882 ERR1772257_16889 ERR1772257_16890 ERR1772257_16891 ERR1772257_16900 ERR1772257_16903 ERR1772257_16907 ERR1772257_16909 ERR1772257_16912 ERR1772257_16926 ERR1772257_16935 ERR1772257_16941 ERR1772257_16952 ERR1772257_16954 ERR1772257_16973 ERR1772257_16983 ERR1772257_16998 ERR1772257_17016 ERR1772257_17041 ERR1772257_17059 ERR1772257_17066 ERR1772257_17069 ERR1772257_17083 ERR1772257_17091 ERR1772257_17110 ERR1772257_17113 ERR1772257_17121 ERR1772257_17123 ERR1772257_17139 ERR1772257_17141 ERR1772257_17148 ERR1772257_17168 ERR1772257_17178 ERR1772257_17195 ERR1772257_17198 ERR1772257_17206 ERR1772257_17208 ERR1772257_17217 ERR1772257_17218 ERR1772257_17238 ERR1772257_17241 ERR1772257_17248 ERR1772257_17251 ERR1772257_17252 ERR1772257_17254 ERR1772257_17279 ERR1772257_17291 ERR1772257_17292 ERR1772257_17295 ERR1772257_17313 ERR1772257_17325 ERR1772257_17327 ERR1772257_17340 ERR1772257_17383 ERR1772257_17386 ERR1772257_17395 ERR1772257_17408 ERR1772257_17426 ERR1772257_17427 ERR1772257_17446 ERR1772257_17451 ERR1772257_17481 ERR1772257_17483 ERR1772257_17493 ERR1772257_17497 ERR1772257_17506 ERR1772257_17509 ERR1772257_17510 ERR1772257_17515 ERR1772257_17519 ERR1772257_17520 ERR1772257_17536 ERR1772257_17557 ERR1772257_17558 ERR1772257_17575 ERR1772257_17577 ERR1772257_17583 ERR1772257_17593 ERR1772257_17609 ERR1772257_17615 ERR1772257_17621 ERR1772257_17622 ERR1772257_17628 ERR1772257_17629 ERR1772257_17632 ERR1772257_17634 ERR1772257_17645 ERR1772257_17705 ERR1772257_17709 ERR1772257_17715 ERR1772257_17719 ERR1772257_17722 ERR1772257_17738 ERR1772257_17743 ERR1772257_17752 ERR1772257_17755 ERR1772257_17766 ERR1772257_17779 ERR1772257_17787 ERR1772257_17792 ERR1772257_17793 ERR1772257_17821 ERR1772257_17826 ERR1772257_17827 ERR1772257_17828 ERR1772257_17837 ERR1772257_17844 ERR1772257_17855 ERR1772257_17866 ERR1772257_17870 ERR1772257_17875 ERR1772257_17876 ERR1772257_17915 ERR1772257_17921 ERR1772257_17935 ERR1772257_17948 ERR1772257_17958 ERR1772257_17962 ERR1772257_17967 ERR1772257_17984 ERR1772257_17985 ERR1772257_18001 ERR1772257_18010 ERR1772257_18019 ERR1772257_18036 ERR1772257_18039 ERR1772257_18044 ERR1772257_18045 ERR1772257_18048 ERR1772257_18052 ERR1772257_18072 ERR1772257_18081 ERR1772257_18099 ERR1772257_18100 ERR1772257_18118 ERR1772257_18133 ERR1772257_18136 ERR1772257_18176 ERR1772257_18183 ERR1772257_18190 ERR1772257_18197 ERR1772257_18202 ERR1772257_18209 ERR1772257_18217 ERR1772257_18235 ERR1772257_18236 ERR1772257_18262 ERR1772257_18268 ERR1772257_18275 ERR1772257_18300 ERR1772257_18312 ERR1772257_18318 ERR1772257_18321 ERR1772257_18329 ERR1772257_18334 ERR1772257_18341 ERR1772257_18353 ERR1772257_18361 ERR1772257_18362 ERR1772257_18370 ERR1772257_18388 ERR1772257_18402 ERR1772257_18408 ERR1772257_18418 ERR1772257_18428 ERR1772257_18437 ERR1772257_18452 ERR1772257_18456 ERR1772257_18469 ERR1772257_18478 ERR1772257_18490 ERR1772257_18495 ERR1772257_18509 ERR1772257_18535 ERR1772257_18538 ERR1772257_18555 ERR1772257_18561 ERR1772257_18563 ERR1772257_18581 ERR1772257_18606 ERR1772257_18609 ERR1772257_18654 ERR1772257_18663 ERR1772257_18668 ERR1772257_18700 ERR1772257_18724 ERR1772257_18743 ERR1772257_18749 ERR1772257_18758 ERR1772257_18766 ERR1772257_18770 ERR1772257_18771 ERR1772257_18782 ERR1772257_18784 ERR1772257_18803 ERR1772257_18811 ERR1772257_18818 ERR1772257_18864 ERR1772257_18872 ERR1772257_18886 ERR1772257_18891 ERR1772257_18897 ERR1772257_18906 ERR1772257_18910 ERR1772257_18918 ERR1772257_18919 ERR1772257_18925 ERR1772257_18950 ERR1772257_18958 ERR1772257_18964 ERR1772257_18968 ERR1772257_18970 ERR1772257_18979 ERR1772257_19001 ERR1772257_19014 ERR1772257_19018 ERR1772257_19043 ERR1772257_19052 ERR1772257_19069 ERR1772257_19083 ERR1772257_19103 ERR1772257_19114 ERR1772257_19116 ERR1772257_19118 ERR1772257_19128 ERR1772257_19138 ERR1772257_19142 ERR1772257_19156 ERR1772257_19170 ERR1772257_19179 ERR1772257_19180 ERR1772257_19193 ERR1772257_19200 ERR1772257_19203 ERR1772257_19217 ERR1772257_19221 ERR1772257_19226 ERR1772257_19230 ERR1772257_19250 ERR1772257_19253 ERR1772257_19259 ERR1772257_19290 ERR1772257_19315 ERR1772257_19320 ERR1772257_19329 ERR1772257_19331 ERR1772257_19333 ERR1772257_19357 ERR1772257_19362 ERR1772257_19367 ERR1772257_19374 ERR1772257_19383 ERR1772257_19390 ERR1772257_19397 ERR1772257_19402 ERR1772257_19415 ERR1772257_19419 ERR1772257_19447 ERR1772257_19455 ERR1772257_19462 ERR1772257_19464 ERR1772257_19476 ERR1772257_19483 ERR1772257_19490 ERR1772257_19504 ERR1772257_19505 ERR1772257_19510 ERR1772257_19516 ERR1772257_19522 ERR1772257_19542 ERR1772257_19551 ERR1772257_19558 ERR1772257_19559 ERR1772257_19575 ERR1772257_19596 ERR1772257_19606 ERR1772257_19626 ERR1772257_19628 ERR1772257_19656 ERR1772257_19673 ERR1772257_19693 ERR1772257_19700 ERR1772257_19711 ERR1772257_19716 ERR1772257_19722 ERR1772257_19729 ERR1772257_19749 ERR1772257_19760 ERR1772257_19764 ERR1772257_19766 ERR1772257_19769 ERR1772257_19770 ERR1772257_19777 ERR1772257_19799 ERR1772257_19824 ERR1772257_19828 ERR1772257_19833 ERR1772257_19836 ERR1772257_19837 ERR1772257_19860 ERR1772257_19869 ERR1772257_19871 ERR1772257_19875 ERR1772257_19879 ERR1772257_19892 ERR1772257_19921 ERR1772257_19924 ERR1772257_19938 ERR1772257_19941 ERR1772257_19944 ERR1772257_19949 ERR1772257_19954 ERR1772257_19969 ERR1772257_19971 ERR1772257_19975 ERR1772257_19990 ERR1772257_19999 ERR1772257_20018 ERR1772257_20030 ERR1772257_20043 ERR1772257_20046 ERR1772257_20049 ERR1772257_20050 ERR1772257_20058 ERR1772257_20078 ERR1772257_20097 ERR1772257_20116 ERR1772257_20145 ERR1772257_20148 ERR1772257_20157 ERR1772257_20165 ERR1772257_20168 ERR1772257_20190 ERR1772257_20191 ERR1772257_20199 ERR1772257_20214 ERR1772257_20235 ERR1772257_20253 ERR1772257_20265 ERR1772257_20269 ERR1772257_20293 ERR1772257_20327 ERR1772257_20330 ERR1772257_20331 ERR1772257_20338 ERR1772257_20365 ERR1772257_20368 ERR1772257_20369 ERR1772257_20373 ERR1772257_20374 ERR1772257_20379 ERR1772257_20381 ERR1772257_20401 ERR1772257_20402 ERR1772257_20404 ERR1772257_20408 ERR1772257_20429 ERR1772257_20433 ERR1772257_20434 ERR1772257_20466 ERR1772257_20483 ERR1772257_20487 ERR1772257_20489 ERR1772257_20501 ERR1772257_20522 ERR1772257_20530 ERR1772257_20544 ERR1772257_20549 ERR1772257_20559 ERR1772257_20562 ERR1772257_20567 ERR1772257_20570 ERR1772257_20572 ERR1772257_20617 ERR1772257_20620 ERR1772257_20624 ERR1772257_20649 ERR1772257_20665 ERR1772257_20673 ERR1772257_20699 ERR1772257_20713 ERR1772257_20724 ERR1772257_20736 ERR1772257_20739 ERR1772257_20747 ERR1772257_20752 ERR1772257_20762 ERR1772257_20777 ERR1772257_20781 ERR1772257_20784 ERR1772257_20785 ERR1772257_20789 ERR1772257_20794 ERR1772257_20807 ERR1772257_20811 ERR1772257_20851 ERR1772257_20864 ERR1772257_20887 ERR1772257_20903 ERR1772257_20920 ERR1772257_20922 ERR1772257_20924 ERR1772257_20947 ERR1772257_20952 ERR1772257_20974 ERR1772257_20976 ERR1772257_20995 ERR1772257_20996 ERR1772257_21014 ERR1772257_21026 ERR1772257_21027 ERR1772257_21036 ERR1772257_21039 ERR1772257_21086 ERR1772257_21099 ERR1772257_21123 ERR1772257_21134 ERR1772257_21135 ERR1772257_21144 ERR1772257_21145 ERR1772257_21146 ERR1772257_21149 ERR1772257_21158 ERR1772257_21159 ERR1772257_21174 ERR1772257_21176 ERR1772257_21181 ERR1772257_21199 ERR1772257_21238 ERR1772257_21254 ERR1772257_21258 ERR1772257_21270 ERR1772257_21275 ERR1772257_21277 ERR1772257_21280 ERR1772257_21282 ERR1772257_21295 ERR1772257_21297 ERR1772257_21315 ERR1772257_21318 ERR1772257_21346 ERR1772257_21349 ERR1772257_21361 ERR1772257_21406 ERR1772257_21411 ERR1772257_21415 ERR1772257_21416 ERR1772257_21421 ERR1772257_21425 ERR1772257_21433 ERR1772257_21443 ERR1772257_21484 ERR1772257_21517 ERR1772257_21519 ERR1772257_21523 ERR1772257_21533 ERR1772257_21536 ERR1772257_21559 ERR1772257_21585 ERR1772257_21586 ERR1772257_21595 ERR1772257_21599 ERR1772257_21604 ERR1772257_21638 ERR1772257_21647 ERR1772257_21656 ERR1772257_21684 ERR1772257_21710 ERR1772257_21716 ERR1772257_21746 ERR1772257_21748 ERR1772257_21749 ERR1772257_21751 ERR1772257_21799 ERR1772257_21805 ERR1772257_21853 ERR1772257_21861 ERR1772257_21866 ERR1772257_21881 ERR1772257_21885 ERR1772257_21890 ERR1772257_21902 ERR1772257_21904 ERR1772257_21914 ERR1772257_21925 ERR1772257_21937 ERR1772257_21952 ERR1772257_21960 ERR1772257_21963 ERR1772257_21967 ERR1772257_21971 ERR1772257_21983 ERR1772257_21986 ERR1772257_21991 ERR1772257_22000 ERR1772257_22004 ERR1772257_22018 ERR1772257_22036 ERR1772257_22045 ERR1772257_22048 ERR1772257_22050 ERR1772257_22058 ERR1772257_22067 ERR1772257_22071 ERR1772257_22086 ERR1772257_22096 ERR1772257_22112 ERR1772257_22129 ERR1772257_22133 ERR1772257_22139 ERR1772257_22145 ERR1772257_22148 ERR1772257_22160 ERR1772257_22168 ERR1772257_22175 ERR1772257_22179 ERR1772257_22199 ERR1772257_22201 ERR1772257_22211 ERR1772257_22224 ERR1772257_22230 ERR1772257_22241 ERR1772257_22263 ERR1772257_22264 ERR1772257_22268 ERR1772257_22269 ERR1772257_22273 ERR1772257_22298 ERR1772257_22309 ERR1772257_22325 ERR1772257_22334 ERR1772257_22345 ERR1772257_22347 ERR1772257_22377 ERR1772257_22387 ERR1772257_22391 ERR1772257_22404 ERR1772257_22409 ERR1772257_22416 ERR1772257_22427 ERR1772257_22430 ERR1772257_22431 ERR1772257_22437 ERR1772257_22441 ERR1772257_22449 ERR1772257_22455 ERR1772257_22457 ERR1772257_22478 ERR1772257_22482 ERR1772257_22500 ERR1772257_22505 ERR1772257_22507 ERR1772257_22523 ERR1772257_22536 ERR1772257_22554 ERR1772257_22561 ERR1772257_22583 ERR1772257_22594 ERR1772257_22605 ERR1772257_22611 ERR1772257_22637 ERR1772257_22649 ERR1772257_22651 ERR1772257_22700 ERR1772257_22711 ERR1772257_22721 ERR1772257_22740 ERR1772257_22745 ERR1772257_22746 ERR1772257_22750 ERR1772257_22778 ERR1772257_22806 ERR1772257_22814 ERR1772257_22820 ERR1772257_22825 ERR1772257_22831 ERR1772257_22834 ERR1772257_22855 ERR1772257_22856 ERR1772257_22863 ERR1772257_22866 ERR1772257_22905 ERR1772257_22908 ERR1772257_22911 ERR1772257_22920 ERR1772257_22928 ERR1772257_22929 ERR1772257_22931 ERR1772257_22933 ERR1772257_22941 ERR1772257_22961 ERR1772257_22970 ERR1772257_22977 ERR1772257_22988 ERR1772257_23000 ERR1772257_23001 ERR1772257_23003 ERR1772257_23017 ERR1772257_23021 ERR1772257_23022 ERR1772257_23031 ERR1772257_23035 ERR1772257_23044 ERR1772257_23066 ERR1772257_23067 ERR1772257_23085 ERR1772257_23088 ERR1772257_23099 ERR1772257_23115 ERR1772257_23118 ERR1772257_23122 ERR1772257_23139 ERR1772257_23145 ERR1772257_23157 ERR1772257_23161 ERR1772257_23167 ERR1772257_23189 ERR1772257_23215 ERR1772257_23234 ERR1772257_23237 ERR1772257_23255 ERR1772257_23260 ERR1772257_23261 ERR1772257_23274 ERR1772257_23276 ERR1772257_23279 ERR1772257_23285 ERR1772257_23287 ERR1772257_23290 ERR1772257_23299 ERR1772257_23302 ERR1772257_23303 ERR1772257_23315 ERR1772257_23319 ERR1772257_23338 ERR1772257_23349 ERR1772257_23359 ERR1772257_23371 ERR1772257_23383 ERR1772257_23384 ERR1772257_23385 ERR1772257_23404 ERR1772257_23423 ERR1772257_23424 ERR1772257_23426 ERR1772257_23451 ERR1772257_23457 ERR1772257_23463 ERR1772257_23500 ERR1772257_23508 ERR1772257_23516 ERR1772257_23519 ERR1772257_23520 ERR1772257_23539 ERR1772257_23546 ERR1772257_23555 ERR1772257_23570 ERR1772257_23576 ERR1772257_23593 ERR1772257_23594 ERR1772257_23602 ERR1772257_23624 ERR1772257_23653 ERR1772257_23664 ERR1772257_23687 ERR1772257_23693 ERR1772257_23721 ERR1772257_23741 ERR1772257_23742 ERR1772257_23743 ERR1772257_23766 ERR1772257_23776 ERR1772257_23817 ERR1772257_23838 ERR1772257_23842 ERR1772257_23847 ERR1772257_23853 ERR1772257_23870 ERR1772257_23897 ERR1772257_23900 ERR1772257_23906 ERR1772257_23932 ERR1772257_23947 ERR1772257_23949 ERR1772257_23955 ERR1772257_23961 ERR1772257_23962 ERR1772257_23992 ERR1772257_23994 ERR1772257_24007 ERR1772257_24009 ERR1772257_24021 ERR1772257_24038 ERR1772257_24047 ERR1772257_24086 ERR1772257_24093 ERR1772257_24099 ERR1772257_24107 ERR1772257_24112 ERR1772257_24126 ERR1772257_24129 ERR1772257_24136 ERR1772257_24145 ERR1772257_24162 ERR1772257_24168 ERR1772257_24174 ERR1772257_24176 ERR1772257_24191 ERR1772257_24206 ERR1772257_24212 ERR1772257_24228 ERR1772257_24231 ERR1772257_24235 ERR1772257_24258 ERR1772257_24297 ERR1772257_24323 ERR1772257_24360 ERR1772257_24362 ERR1772257_24366 ERR1772257_24368 ERR1772257_24376 ERR1772257_24379 ERR1772257_24380 ERR1772257_24406 ERR1772257_24427 ERR1772257_24444 ERR1772257_24471 ERR1772257_24477 ERR1772257_24478 ERR1772257_24485 ERR1772257_24489 ERR1772257_24500 ERR1772257_24501 ERR1772257_24507 ERR1772257_24551 ERR1772257_24555 ERR1772257_24568 ERR1772257_24569 ERR1772257_24576 ERR1772257_24578 ERR1772257_24597 ERR1772257_24600 ERR1772257_24602 ERR1772257_24608 ERR1772257_24631 ERR1772257_24636 ERR1772257_24639 ERR1772257_24659 ERR1772257_24667 ERR1772257_24672 ERR1772257_24677 ERR1772257_24686 ERR1772257_24707 ERR1772257_24726 ERR1772257_24744 ERR1772257_24756 ERR1772257_24760 ERR1772257_24780 ERR1772257_24781 ERR1772257_24787 ERR1772257_24790 ERR1772257_24796 ERR1772257_24820 ERR1772257_24822 ERR1772257_24828 ERR1772257_24834 ERR1772257_24857 ERR1772257_24863 ERR1772257_24879 ERR1772257_24893 ERR1772257_24912 ERR1772257_24919 ERR1772257_24930 ERR1772257_24932 ERR1772257_24941 ERR1772257_24943 ERR1772257_24953 ERR1772257_24961 ERR1772257_24969 ERR1772257_24980 ERR1772257_24992 ERR1772257_24994 ERR1772257_24999 ERR1772257_25001 ERR1772257_25002 ERR1772257_25056 ERR1772257_25057 ERR1772257_25061 ERR1772257_25067 ERR1772257_25076 ERR1772257_25085 ERR1772257_25094 ERR1772257_25097 ERR1772257_25108 ERR1772257_25114 ERR1772257_25127 ERR1772257_25134 ERR1772257_25135 ERR1772257_25150 ERR1772257_25153 ERR1772257_25154 ERR1772257_25185 ERR1772257_25187 ERR1772257_25206 ERR1772257_25240 ERR1772257_25245 ERR1772257_25253 ERR1772257_25254 ERR1772257_25262 ERR1772257_25278 ERR1772257_25287 ERR1772257_25293 ERR1772257_25294 ERR1772257_25306 ERR1772257_25327 ERR1772257_25332 ERR1772257_25338 ERR1772257_25339 ERR1772257_25356 ERR1772257_25364 ERR1772257_25367 ERR1772257_25369 ERR1772257_25370 ERR1772257_25371 ERR1772257_25373 ERR1772257_25409 ERR1772257_25410 ERR1772257_25418 ERR1772257_25426 ERR1772257_25428 ERR1772257_25439 ERR1772257_25440 ERR1772257_25470 ERR1772257_25481 ERR1772257_25505 ERR1772257_25522 ERR1772257_25524 ERR1772257_25528 ERR1772257_25540 ERR1772257_25543 ERR1772257_25555 ERR1772257_25563 ERR1772257_25579 ERR1772257_25582 ERR1772257_25601 ERR1772257_25610 ERR1772257_25615 ERR1772257_25625 ERR1772257_25638 ERR1772257_25651 ERR1772257_25657 ERR1772257_25667 ERR1772257_25684 ERR1772257_25685 ERR1772257_25691 ERR1772257_25705 ERR1772257_25715 ERR1772257_25730 ERR1772257_25733 ERR1772257_25753 ERR1772257_25763 ERR1772257_25777 ERR1772257_25829 ERR1772257_25834 ERR1772257_25844 ERR1772257_25845 ERR1772257_25866 ERR1772257_25901 ERR1772257_25917 ERR1772257_25941 ERR1772257_25943 ERR1772257_25948 ERR1772257_25974 ERR1772257_25982 ERR1772257_25994 ERR1772257_26053 ERR1772257_26078 ERR1772257_26087 ERR1772257_26088 ERR1772257_26089 ERR1772257_26127 ERR1772257_26157 ERR1772257_26179 ERR1772257_26202 ERR1772257_26211 ERR1772257_26217 ERR1772257_26227 ERR1772257_26228 ERR1772257_26234 ERR1772257_26252 ERR1772257_26253 ERR1772257_26263 ERR1772257_26268 ERR1772257_26284 ERR1772257_26295 ERR1772257_26312 ERR1772257_26347 ERR1772257_26352 ERR1772257_26369 ERR1772257_26375 ERR1772257_26384 ERR1772257_26393 ERR1772257_26405 ERR1772257_26406 ERR1772257_26414 ERR1772257_26419 ERR1772257_26429 ERR1772257_26430 ERR1772257_26437 ERR1772257_26472 ERR1772257_26493 ERR1772257_26502 ERR1772257_26503 ERR1772257_26504 ERR1772257_26523 ERR1772257_26538 ERR1772257_26548 ERR1772257_26564 ERR1772257_26589 ERR1772257_26596 ERR1772257_26653 ERR1772257_26681 ERR1772257_26686 ERR1772257_26691 ERR1772257_26693 ERR1772257_26699 ERR1772257_26732 ERR1772257_26739 ERR1772257_26741 ERR1772257_26750 ERR1772257_26786 ERR1772257_26788 ERR1772257_26790 ERR1772257_26802 ERR1772257_26803 ERR1772257_26827 ERR1772257_26833 ERR1772257_26836 ERR1772257_26855 ERR1772257_26861 ERR1772257_26865 ERR1772257_26871 ERR1772257_26889 ERR1772257_26894 ERR1772257_26901 ERR1772257_26905 ERR1772257_26908 ERR1772257_26918 ERR1772257_26937 ERR1772257_26945 ERR1772257_26954 ERR1772257_26969 ERR1772257_26982 ERR1772257_26987 ERR1772257_26994 ERR1772257_27006 ERR1772257_27008 ERR1772257_27013 ERR1772257_27021 ERR1772257_27024 ERR1772257_27038 ERR1772257_27043 ERR1772257_27044 ERR1772257_27046 ERR1772257_27063 ERR1772257_27076 ERR1772257_27108 ERR1772257_27110 ERR1772257_27114 ERR1772257_27118 ERR1772257_27123 ERR1772257_27139 ERR1772257_27140 ERR1772257_27150 ERR1772257_27158 ERR1772257_27173 ERR1772257_27180 ERR1772257_27198 ERR1772257_27206 ERR1772257_27211 ERR1772257_27215 ERR1772257_27223 ERR1772257_27249 ERR1772257_27251 ERR1772257_27253 ERR1772257_27262 ERR1772257_27284 ERR1772257_27291 ERR1772257_27294 ERR1772257_27295 ERR1772257_27304 ERR1772257_27347 ERR1772257_27352 ERR1772257_27361 ERR1772257_27373 ERR1772257_27374 ERR1772257_27387 ERR1772257_27390 ERR1772257_27393 ERR1772257_27398 ERR1772257_27404 ERR1772257_27407 ERR1772257_27425 ERR1772257_27437 ERR1772257_27444 ERR1772257_27452 ERR1772257_27473 ERR1772257_27477 ERR1772257_27478 ERR1772257_27481 ERR1772257_27488 ERR1772257_27512 ERR1772257_27515 ERR1772257_27532 ERR1772257_27550 ERR1772257_27551 ERR1772257_27586 ERR1772257_27588 ERR1772257_27592 ERR1772257_27593 ERR1772257_27601 ERR1772257_27602 ERR1772257_27605 ERR1772257_27607 ERR1772257_27617 ERR1772257_27634 ERR1772257_27650 ERR1772257_27658 ERR1772257_27661 ERR1772257_27666 ERR1772257_27670 ERR1772257_27674 ERR1772257_27696 ERR1772257_27700 ERR1772257_27706 ERR1772257_27710 ERR1772257_27723 ERR1772257_27733 ERR1772257_27753 ERR1772257_27765 ERR1772257_27785 ERR1772257_27789 ERR1772257_27792 ERR1772257_27800 ERR1772257_27807 ERR1772257_27809 ERR1772257_27812 ERR1772257_27813 ERR1772257_27816 ERR1772257_27817 ERR1772257_27830 ERR1772257_27832 ERR1772257_27858 ERR1772257_27874 ERR1772257_27880 ERR1772257_27894 ERR1772257_27905 ERR1772258_6 ERR1772258_8 ERR1772258_17 ERR1772258_22 ERR1772258_47 ERR1772258_51 ERR1772258_55 ERR1772258_60 ERR1772258_75 ERR1772258_80 ERR1772258_90 ERR1772258_121 ERR1772258_124 ERR1772258_140 ERR1772258_149 ERR1772258_153 ERR1772258_160 ERR1772258_170 ERR1772258_171 ERR1772258_173 ERR1772258_178 ERR1772258_198 ERR1772258_202 ERR1772258_203 ERR1772258_210 ERR1772258_213 ERR1772258_219 ERR1772258_224 ERR1772258_226 ERR1772258_243 ERR1772258_264 ERR1772258_266 ERR1772258_268 ERR1772258_272 ERR1772258_281 ERR1772258_282 ERR1772258_288 ERR1772258_289 ERR1772258_294 ERR1772258_299 ERR1772258_304 ERR1772258_310 ERR1772258_320 ERR1772258_344 ERR1772258_346 ERR1772258_364 ERR1772258_370 ERR1772258_394 ERR1772258_402 ERR1772258_410 ERR1772258_422 ERR1772258_424 ERR1772258_425 ERR1772258_434 ERR1772258_437 ERR1772258_443 ERR1772258_450 ERR1772258_474 ERR1772258_484 ERR1772258_486 ERR1772258_489 ERR1772258_492 ERR1772258_501 ERR1772258_506 ERR1772258_520 ERR1772258_521 ERR1772258_530 ERR1772258_531 ERR1772258_542 ERR1772258_545 ERR1772258_548 ERR1772258_560 ERR1772258_566 ERR1772258_569 ERR1772258_581 ERR1772258_585 ERR1772258_590 ERR1772258_598 ERR1772258_601 ERR1772258_608 ERR1772258_613 ERR1772258_614 ERR1772258_632 ERR1772258_639 ERR1772258_647 ERR1772258_648 ERR1772258_650 ERR1772258_655 ERR1772258_668 ERR1772258_673 ERR1772258_677 ERR1772258_681 ERR1772258_685 ERR1772258_690 ERR1772258_697 ERR1772258_698 ERR1772258_700 ERR1772258_702 ERR1772258_706 ERR1772258_714 ERR1772258_716 ERR1772258_717 ERR1772258_718 ERR1772258_727 ERR1772258_757 ERR1772258_759 ERR1772258_770 ERR1772258_772 ERR1772258_774 ERR1772258_775 ERR1772258_776 ERR1772258_783 ERR1772258_794 ERR1772258_800 ERR1772258_801 ERR1772258_815 ERR1772258_831 ERR1772258_837 ERR1772258_841 ERR1772258_843 ERR1772258_846 ERR1772258_848 ERR1772258_866 ERR1772258_872 ERR1772258_880 ERR1772258_881 ERR1772258_885 ERR1772258_889 ERR1772258_890 ERR1772258_895 ERR1772258_903 ERR1772258_904 ERR1772258_906 ERR1772258_907 ERR1772258_909 ERR1772258_910 ERR1772258_915 ERR1772258_937 ERR1772258_946 ERR1772258_949 ERR1772258_954 ERR1772258_956 ERR1772258_961 ERR1772258_970 ERR1772258_971 ERR1772258_1002 ERR1772258_1020 ERR1772258_1024 ERR1772258_1025 ERR1772258_1029 ERR1772258_1038 ERR1772258_1050 ERR1772258_1056 ERR1772258_1065 ERR1772258_1080 ERR1772258_1092 ERR1772258_1107 ERR1772258_1109 ERR1772258_1120 ERR1772258_1121 ERR1772258_1127 ERR1772258_1128 ERR1772258_1135 ERR1772258_1170 ERR1772258_1172 ERR1772258_1177 ERR1772258_1178 ERR1772258_1193 ERR1772258_1194 ERR1772258_1198 ERR1772258_1202 ERR1772258_1213 ERR1772258_1222 ERR1772258_1226 ERR1772258_1230 ERR1772258_1232 ERR1772258_1238 ERR1772258_1241 ERR1772258_1250 ERR1772258_1251 ERR1772258_1260 ERR1772258_1269 ERR1772258_1277 ERR1772258_1278 ERR1772258_1281 ERR1772258_1291 ERR1772258_1313 ERR1772258_1336 ERR1772258_1343 ERR1772258_1346 ERR1772258_1351 ERR1772258_1358 ERR1772258_1361 ERR1772258_1366 ERR1772258_1374 ERR1772258_1407 ERR1772258_1409 ERR1772258_1417 ERR1772258_1421 ERR1772258_1428 ERR1772258_1430 ERR1772258_1431 ERR1772258_1433 ERR1772258_1447 ERR1772258_1456 ERR1772258_1476 ERR1772258_1477 ERR1772258_1495 ERR1772258_1499 ERR1772258_1500 ERR1772258_1514 ERR1772258_1515 ERR1772258_1524 ERR1772258_1526 ERR1772258_1527 ERR1772258_1539 ERR1772258_1542 ERR1772258_1548 ERR1772258_1557 ERR1772258_1563 ERR1772258_1566 ERR1772258_1567 ERR1772258_1571 ERR1772258_1574 ERR1772258_1578 ERR1772258_1582 ERR1772258_1590 ERR1772258_1594 ERR1772258_1597 ERR1772258_1612 ERR1772258_1624 ERR1772258_1630 ERR1772258_1638 ERR1772258_1643 ERR1772258_1654 ERR1772258_1661 ERR1772258_1663 ERR1772258_1668 ERR1772258_1680 ERR1772258_1686 ERR1772258_1690 ERR1772258_1691 ERR1772258_1692 ERR1772258_1693 ERR1772258_1699 ERR1772258_1705 ERR1772258_1747 ERR1772258_1757 ERR1772258_1762 ERR1772258_1773 ERR1772258_1776 ERR1772258_1783 ERR1772258_1790 ERR1772258_1797 ERR1772258_1800 ERR1772258_1806 ERR1772258_1807 ERR1772258_1819 ERR1772258_1820 ERR1772258_1823 ERR1772258_1831 ERR1772258_1833 ERR1772258_1840 ERR1772258_1847 ERR1772258_1863 ERR1772258_1877 ERR1772258_1879 ERR1772258_1881 ERR1772258_1896 ERR1772258_1897 ERR1772258_1907 ERR1772258_1921 ERR1772258_1925 ERR1772258_1927 ERR1772258_1934 ERR1772258_1945 ERR1772258_1946 ERR1772258_1947 ERR1772258_1951 ERR1772258_1957 ERR1772258_1965 ERR1772258_1967 ERR1772258_1979 ERR1772258_2000 ERR1772258_2005 ERR1772258_2010 ERR1772258_2028 ERR1772258_2039 ERR1772258_2050 ERR1772258_2053 ERR1772258_2062 ERR1772258_2064 ERR1772258_2066 ERR1772258_2070 ERR1772258_2072 ERR1772258_2074 ERR1772258_2076 ERR1772258_2082 ERR1772258_2090 ERR1772258_2091 ERR1772258_2101 ERR1772258_2102 ERR1772258_2104 ERR1772258_2108 ERR1772258_2115 ERR1772258_2129 ERR1772258_2143 ERR1772258_2150 ERR1772258_2151 ERR1772258_2171 ERR1772258_2175 ERR1772258_2179 ERR1772258_2181 ERR1772258_2194 ERR1772258_2195 ERR1772258_2202 ERR1772258_2205 ERR1772258_2212 ERR1772258_2233 ERR1772258_2234 ERR1772258_2237 ERR1772258_2249 ERR1772258_2257 ERR1772258_2258 ERR1772258_2262 ERR1772258_2265 ERR1772258_2276 ERR1772258_2289 ERR1772258_2305 ERR1772258_2314 ERR1772258_2323 ERR1772258_2330 ERR1772258_2346 ERR1772258_2348 ERR1772258_2372 ERR1772258_2374 ERR1772258_2384 ERR1772258_2386 ERR1772258_2404 ERR1772258_2405 ERR1772258_2406 ERR1772258_2416 ERR1772258_2417 ERR1772258_2420 ERR1772258_2427 ERR1772258_2441 ERR1772258_2447 ERR1772258_2452 ERR1772258_2453 ERR1772258_2469 ERR1772258_2471 ERR1772258_2472 ERR1772258_2477 ERR1772258_2505 ERR1772258_2518 ERR1772258_2524 ERR1772258_2525 ERR1772258_2534 ERR1772258_2541 ERR1772258_2556 ERR1772258_2559 ERR1772258_2564 ERR1772258_2574 ERR1772258_2583 ERR1772258_2584 ERR1772258_2588 ERR1772258_2590 ERR1772258_2601 ERR1772258_2610 ERR1772258_2613 ERR1772258_2614 ERR1772258_2634 ERR1772258_2654 ERR1772258_2655 ERR1772258_2672 ERR1772258_2674 ERR1772258_2675 ERR1772258_2683 ERR1772258_2684 ERR1772258_2688 ERR1772258_2694 ERR1772258_2701 ERR1772258_2706 ERR1772258_2709 ERR1772258_2712 ERR1772258_2716 ERR1772258_2727 ERR1772258_2728 ERR1772258_2760 ERR1772258_2763 ERR1772258_2774 ERR1772258_2782 ERR1772258_2784 ERR1772258_2790 ERR1772258_2800 ERR1772258_2809 ERR1772258_2820 ERR1772258_2822 ERR1772258_2861 ERR1772258_2881 ERR1772258_2885 ERR1772258_2891 ERR1772258_2900 ERR1772258_2906 ERR1772258_2907 ERR1772258_2922 ERR1772258_2931 ERR1772258_2932 ERR1772258_2945 ERR1772258_2947 ERR1772258_2962 ERR1772258_2977 ERR1772258_3017 ERR1772258_3020 ERR1772258_3024 ERR1772258_3035 ERR1772258_3036 ERR1772258_3053 ERR1772258_3054 ERR1772258_3055 ERR1772258_3062 ERR1772258_3069 ERR1772258_3070 ERR1772258_3080 ERR1772258_3082 ERR1772258_3083 ERR1772258_3094 ERR1772258_3111 ERR1772258_3115 ERR1772258_3126 ERR1772258_3137 ERR1772258_3148 ERR1772258_3165 ERR1772258_3168 ERR1772258_3185 ERR1772258_3202 ERR1772258_3203 ERR1772258_3213 ERR1772258_3216 ERR1772258_3224 ERR1772258_3226 ERR1772258_3228 ERR1772258_3232 ERR1772258_3233 ERR1772258_3241 ERR1772258_3244 ERR1772258_3251 ERR1772258_3257 ERR1772258_3258 ERR1772258_3268 ERR1772258_3269 ERR1772258_3270 ERR1772258_3276 ERR1772258_3287 ERR1772258_3289 ERR1772258_3298 ERR1772258_3302 ERR1772258_3307 ERR1772258_3342 ERR1772258_3344 ERR1772258_3346 ERR1772258_3364 ERR1772258_3365 ERR1772258_3371 ERR1772258_3380 ERR1772258_3383 ERR1772258_3398 ERR1772258_3400 ERR1772258_3413 ERR1772258_3414 ERR1772258_3421 ERR1772258_3422 ERR1772258_3429 ERR1772258_3430 ERR1772258_3454 ERR1772258_3457 ERR1772258_3461 ERR1772258_3470 ERR1772258_3485 ERR1772258_3494 ERR1772258_3504 ERR1772258_3506 ERR1772258_3507 ERR1772258_3511 ERR1772258_3516 ERR1772258_3518 ERR1772258_3521 ERR1772258_3522 ERR1772258_3535 ERR1772258_3540 ERR1772258_3551 ERR1772258_3563 ERR1772258_3566 ERR1772258_3574 ERR1772258_3585 ERR1772258_3594 ERR1772258_3601 ERR1772258_3603 ERR1772258_3606 ERR1772258_3610 ERR1772258_3611 ERR1772258_3612 ERR1772258_3623 ERR1772258_3627 ERR1772258_3632 ERR1772258_3633 ERR1772258_3635 ERR1772258_3639 ERR1772258_3643 ERR1772258_3647 ERR1772258_3652 ERR1772258_3653 ERR1772258_3654 ERR1772258_3656 ERR1772258_3674 ERR1772258_3677 ERR1772258_3691 ERR1772258_3694 ERR1772258_3703 ERR1772258_3726 ERR1772258_3746 ERR1772258_3751 ERR1772258_3765 ERR1772258_3783 ERR1772258_3794 ERR1772258_3797 ERR1772258_3815 ERR1772258_3827 ERR1772258_3834 ERR1772258_3841 ERR1772258_3847 ERR1772258_3853 ERR1772258_3865 ERR1772258_3880 ERR1772258_3890 ERR1772258_3904 ERR1772258_3905 ERR1772258_3910 ERR1772258_3936 ERR1772258_3940 ERR1772258_3954 ERR1772258_3959 ERR1772258_3975 ERR1772258_3993 ERR1772258_3995 ERR1772258_4003 ERR1772258_4004 ERR1772258_4006 ERR1772258_4015 ERR1772258_4025 ERR1772258_4037 ERR1772258_4042 ERR1772258_4050 ERR1772258_4055 ERR1772258_4070 ERR1772258_4082 ERR1772258_4085 ERR1772258_4087 ERR1772258_4100 ERR1772258_4112 ERR1772258_4118 ERR1772258_4137 ERR1772258_4143 ERR1772258_4153 ERR1772258_4155 ERR1772258_4168 ERR1772258_4179 ERR1772258_4186 ERR1772258_4189 ERR1772258_4199 ERR1772258_4201 ERR1772258_4206 ERR1772258_4211 ERR1772258_4212 ERR1772258_4216 ERR1772258_4220 ERR1772258_4228 ERR1772258_4237 ERR1772258_4243 ERR1772258_4248 ERR1772258_4264 ERR1772258_4270 ERR1772258_4272 ERR1772258_4279 ERR1772258_4286 ERR1772258_4299 ERR1772258_4301 ERR1772258_4307 ERR1772258_4308 ERR1772258_4313 ERR1772258_4314 ERR1772258_4327 ERR1772258_4329 ERR1772258_4338 ERR1772258_4357 ERR1772258_4364 ERR1772258_4368 ERR1772258_4369 ERR1772258_4373 ERR1772258_4394 ERR1772258_4395 ERR1772258_4411 ERR1772258_4423 ERR1772258_4433 ERR1772258_4440 ERR1772258_4461 ERR1772258_4470 ERR1772258_4492 ERR1772258_4502 ERR1772258_4522 ERR1772258_4534 ERR1772258_4535 ERR1772258_4577 ERR1772258_4597 ERR1772258_4601 ERR1772258_4605 ERR1772258_4608 ERR1772258_4611 ERR1772258_4612 ERR1772258_4621 ERR1772258_4623 ERR1772258_4637 ERR1772258_4638 ERR1772258_4639 ERR1772258_4645 ERR1772258_4653 ERR1772258_4657 ERR1772258_4671 ERR1772258_4677 ERR1772258_4686 ERR1772258_4689 ERR1772258_4708 ERR1772258_4731 ERR1772258_4738 ERR1772258_4746 ERR1772258_4749 ERR1772258_4753 ERR1772258_4762 ERR1772258_4770 ERR1772258_4771 ERR1772258_4776 ERR1772258_4778 ERR1772258_4791 ERR1772258_4821 ERR1772258_4831 ERR1772258_4832 ERR1772258_4847 ERR1772258_4860 ERR1772258_4864 ERR1772258_4874 ERR1772258_4878 ERR1772258_4882 ERR1772258_4884 ERR1772258_4914 ERR1772258_4915 ERR1772258_4916 ERR1772258_4927 ERR1772258_4951 ERR1772258_4953 ERR1772258_4954 ERR1772258_4980 ERR1772258_5005 ERR1772258_5010 ERR1772258_5029 ERR1772258_5031 ERR1772258_5034 ERR1772258_5043 ERR1772258_5063 ERR1772258_5074 ERR1772258_5078 ERR1772258_5096 ERR1772258_5105 ERR1772258_5109 ERR1772258_5110 ERR1772258_5112 ERR1772258_5114 ERR1772258_5124 ERR1772258_5131 ERR1772258_5146 ERR1772258_5147 ERR1772258_5179 ERR1772258_5197 ERR1772258_5198 ERR1772258_5202 ERR1772258_5209 ERR1772258_5217 ERR1772258_5222 ERR1772258_5230 ERR1772258_5232 ERR1772258_5235 ERR1772258_5237 ERR1772258_5244 ERR1772258_5246 ERR1772258_5248 ERR1772258_5249 ERR1772258_5250 ERR1772258_5267 ERR1772258_5278 ERR1772258_5279 ERR1772258_5280 ERR1772258_5289 ERR1772258_5290 ERR1772258_5297 ERR1772258_5304 ERR1772258_5320 ERR1772258_5333 ERR1772258_5334 ERR1772258_5346 ERR1772258_5363 ERR1772258_5370 ERR1772258_5385 ERR1772258_5388 ERR1772258_5389 ERR1772258_5400 ERR1772258_5410 ERR1772258_5412 ERR1772258_5426 ERR1772258_5428 ERR1772258_5434 ERR1772258_5438 ERR1772258_5448 ERR1772258_5451 ERR1772258_5456 ERR1772258_5461 ERR1772258_5472 ERR1772258_5475 ERR1772258_5480 ERR1772258_5482 ERR1772258_5483 ERR1772258_5516 ERR1772258_5536 ERR1772258_5556 ERR1772258_5562 ERR1772258_5570 ERR1772258_5571 ERR1772258_5591 ERR1772258_5600 ERR1772258_5602 ERR1772258_5605 ERR1772258_5608 ERR1772258_5611 ERR1772258_5616 ERR1772258_5643 ERR1772258_5645 ERR1772258_5646 ERR1772258_5655 ERR1772258_5672 ERR1772258_5677 ERR1772258_5682 ERR1772258_5692 ERR1772258_5696 ERR1772258_5699 ERR1772258_5708 ERR1772258_5711 ERR1772258_5719 ERR1772258_5733 ERR1772258_5744 ERR1772258_5750 ERR1772258_5756 ERR1772258_5757 ERR1772258_5771 ERR1772258_5778 ERR1772258_5784 ERR1772258_5785 ERR1772258_5796 ERR1772258_5801 ERR1772258_5811 ERR1772258_5822 ERR1772258_5832 ERR1772258_5833 ERR1772258_5837 ERR1772258_5840 ERR1772258_5852 ERR1772258_5858 ERR1772258_5866 ERR1772258_5869 ERR1772258_5886 ERR1772258_5898 ERR1772258_5902 ERR1772258_5926 ERR1772258_5927 ERR1772258_5934 ERR1772258_5940 ERR1772258_5949 ERR1772258_5950 ERR1772258_5951 ERR1772258_5962 ERR1772258_5964 ERR1772258_5968 ERR1772258_5974 ERR1772258_5987 ERR1772258_5989 ERR1772258_5992 ERR1772258_5993 ERR1772258_5997 ERR1772258_6003 ERR1772258_6018 ERR1772258_6030 ERR1772258_6032 ERR1772258_6040 ERR1772258_6050 ERR1772258_6066 ERR1772258_6071 ERR1772258_6083 ERR1772258_6089 ERR1772258_6098 ERR1772258_6108 ERR1772258_6114 ERR1772258_6119 ERR1772258_6126 ERR1772258_6152 ERR1772258_6179 ERR1772258_6194 ERR1772258_6218 ERR1772258_6219 ERR1772258_6237 ERR1772258_6241 ERR1772258_6257 ERR1772258_6258 ERR1772258_6260 ERR1772258_6267 ERR1772258_6283 ERR1772258_6285 ERR1772258_6299 ERR1772258_6314 ERR1772258_6320 ERR1772258_6357 ERR1772258_6366 ERR1772258_6372 ERR1772258_6373 ERR1772258_6383 ERR1772258_6387 ERR1772258_6395 ERR1772258_6399 ERR1772258_6405 ERR1772258_6406 ERR1772258_6409 ERR1772258_6424 ERR1772258_6427 ERR1772258_6434 ERR1772258_6455 ERR1772258_6457 ERR1772258_6463 ERR1772258_6466 ERR1772258_6469 ERR1772258_6476 ERR1772258_6482 ERR1772258_6483 ERR1772258_6493 ERR1772258_6496 ERR1772258_6497 ERR1772258_6508 ERR1772258_6512 ERR1772258_6521 ERR1772258_6526 ERR1772258_6527 ERR1772258_6530 ERR1772258_6541 ERR1772258_6543 ERR1772258_6554 ERR1772258_6564 ERR1772258_6565 ERR1772258_6573 ERR1772258_6582 ERR1772258_6584 ERR1772258_6588 ERR1772258_6603 ERR1772258_6605 ERR1772258_6606 ERR1772258_6607 ERR1772258_6619 ERR1772258_6623 ERR1772258_6630 ERR1772258_6646 ERR1772258_6650 ERR1772258_6662 ERR1772258_6664 ERR1772258_6673 ERR1772258_6686 ERR1772258_6692 ERR1772258_6696 ERR1772258_6697 ERR1772258_6701 ERR1772258_6702 ERR1772258_6712 ERR1772258_6716 ERR1772258_6729 ERR1772258_6735 ERR1772258_6738 ERR1772258_6751 ERR1772258_6753 ERR1772258_6761 ERR1772258_6774 ERR1772258_6776 ERR1772258_6784 ERR1772258_6801 ERR1772258_6805 ERR1772258_6806 ERR1772258_6809 ERR1772258_6814 ERR1772258_6817 ERR1772258_6822 ERR1772258_6825 ERR1772258_6828 ERR1772258_6832 ERR1772258_6834 ERR1772258_6844 ERR1772258_6847 ERR1772258_6853 ERR1772258_6857 ERR1772258_6858 ERR1772258_6867 ERR1772258_6874 ERR1772258_6882 ERR1772258_6884 ERR1772258_6891 ERR1772258_6894 ERR1772258_6905 ERR1772258_6908 ERR1772258_6909 ERR1772258_6916 ERR1772258_6920 ERR1772258_6925 ERR1772258_6952 ERR1772258_6964 ERR1772258_6971 ERR1772258_6973 ERR1772258_6980 ERR1772258_6984 ERR1772258_6985 ERR1772258_6988 ERR1772258_6995 ERR1772258_7010 ERR1772258_7018 ERR1772258_7027 ERR1772258_7033 ERR1772258_7034 ERR1772258_7035 ERR1772258_7037 ERR1772258_7065 ERR1772258_7069 ERR1772258_7074 ERR1772258_7082 ERR1772258_7109 ERR1772258_7119 ERR1772258_7132 ERR1772258_7135 ERR1772258_7137 ERR1772258_7138 ERR1772258_7145 ERR1772258_7151 ERR1772258_7153 ERR1772258_7173 ERR1772258_7184 ERR1772258_7207 ERR1772258_7231 ERR1772258_7238 ERR1772258_7240 ERR1772258_7242 ERR1772258_7244 ERR1772258_7246 ERR1772258_7250 ERR1772258_7251 ERR1772258_7255 ERR1772258_7265 ERR1772258_7266 ERR1772258_7270 ERR1772258_7287 ERR1772258_7290 ERR1772258_7293 ERR1772258_7308 ERR1772258_7310 ERR1772258_7321 ERR1772258_7322 ERR1772258_7344 ERR1772258_7358 ERR1772258_7359 ERR1772258_7365 ERR1772258_7369 ERR1772258_7386 ERR1772258_7397 ERR1772258_7405 ERR1772258_7410 ERR1772258_7420 ERR1772258_7427 ERR1772258_7436 ERR1772258_7449 ERR1772258_7456 ERR1772258_7467 ERR1772258_7469 ERR1772258_7472 ERR1772258_7481 ERR1772258_7482 ERR1772258_7484 ERR1772258_7485 ERR1772258_7494 ERR1772258_7500 ERR1772258_7504 ERR1772258_7505 ERR1772258_7507 ERR1772258_7523 ERR1772258_7525 ERR1772258_7550 ERR1772258_7561 ERR1772258_7566 ERR1772258_7577 ERR1772258_7581 ERR1772258_7587 ERR1772258_7589 ERR1772258_7590 ERR1772258_7596 ERR1772258_7598 ERR1772258_7600 ERR1772258_7605 ERR1772258_7607 ERR1772258_7612 ERR1772258_7614 ERR1772258_7617 ERR1772258_7618 ERR1772258_7634 ERR1772258_7635 ERR1772258_7639 ERR1772258_7643 ERR1772258_7656 ERR1772258_7662 ERR1772258_7664 ERR1772258_7678 ERR1772258_7682 ERR1772258_7699 ERR1772258_7713 ERR1772258_7714 ERR1772258_7732 ERR1772258_7740 ERR1772258_7745 ERR1772258_7746 ERR1772258_7748 ERR1772258_7751 ERR1772258_7753 ERR1772258_7764 ERR1772258_7765 ERR1772258_7779 ERR1772258_7782 ERR1772258_7784 ERR1772258_7788 ERR1772258_7792 ERR1772258_7828 ERR1772258_7832 ERR1772258_7863 ERR1772258_7864 ERR1772258_7888 ERR1772258_7900 ERR1772258_7906 ERR1772258_7922 ERR1772258_7935 ERR1772258_7940 ERR1772258_7949 ERR1772258_7953 ERR1772258_7976 ERR1772258_7978 ERR1772258_7981 ERR1772258_7992 ERR1772258_7997 ERR1772258_8018 ERR1772258_8027 ERR1772258_8032 ERR1772258_8034 ERR1772258_8049 ERR1772258_8052 ERR1772258_8054 ERR1772258_8060 ERR1772258_8067 ERR1772258_8068 ERR1772258_8069 ERR1772258_8075 ERR1772258_8076 ERR1772258_8079 ERR1772258_8080 ERR1772258_8081 ERR1772258_8083 ERR1772258_8084 ERR1772258_8085 ERR1772258_8096 ERR1772258_8120 ERR1772258_8135 ERR1772258_8136 ERR1772258_8138 ERR1772258_8141 ERR1772258_8152 ERR1772258_8154 ERR1772258_8167 ERR1772258_8179 ERR1772258_8181 ERR1772258_8183 ERR1772258_8189 ERR1772258_8202 ERR1772258_8203 ERR1772258_8205 ERR1772258_8209 ERR1772258_8219 ERR1772258_8231 ERR1772258_8235 ERR1772258_8236 ERR1772258_8249 ERR1772258_8252 ERR1772258_8255 ERR1772258_8257 ERR1772258_8258 ERR1772258_8274 ERR1772258_8281 ERR1772258_8293 ERR1772258_8317 ERR1772258_8322 ERR1772258_8324 ERR1772258_8333 ERR1772258_8340 ERR1772258_8347 ERR1772258_8357 ERR1772258_8362 ERR1772258_8365 ERR1772258_8375 ERR1772258_8377 ERR1772258_8379 ERR1772258_8387 ERR1772258_8388 ERR1772258_8392 ERR1772258_8406 ERR1772258_8412 ERR1772258_8414 ERR1772258_8423 ERR1772258_8424 ERR1772258_8427 ERR1772258_8432 ERR1772258_8438 ERR1772258_8445 ERR1772258_8446 ERR1772258_8459 ERR1772258_8462 ERR1772258_8465 ERR1772258_8466 ERR1772258_8483 ERR1772258_8493 ERR1772258_8496 ERR1772258_8512 ERR1772258_8514 ERR1772258_8521 ERR1772258_8530 ERR1772258_8532 ERR1772258_8533 ERR1772258_8535 ERR1772258_8536 ERR1772258_8539 ERR1772258_8541 ERR1772258_8542 ERR1772258_8549 ERR1772258_8552 ERR1772258_8553 ERR1772258_8555 ERR1772258_8561 ERR1772258_8562 ERR1772258_8576 ERR1772258_8582 ERR1772258_8589 ERR1772258_8592 ERR1772258_8604 ERR1772258_8612 ERR1772258_8637 ERR1772258_8641 ERR1772258_8645 ERR1772258_8646 ERR1772258_8655 ERR1772258_8657 ERR1772258_8658 ERR1772258_8659 ERR1772258_8674 ERR1772258_8682 ERR1772258_8686 ERR1772258_8710 ERR1772258_8712 ERR1772258_8713 ERR1772258_8716 ERR1772258_8726 ERR1772258_8727 ERR1772258_8751 ERR1772258_8755 ERR1772258_8763 ERR1772258_8780 ERR1772258_8783 ERR1772258_8784 ERR1772258_8791 ERR1772258_8797 ERR1772258_8799 ERR1772258_8807 ERR1772258_8814 ERR1772258_8823 ERR1772258_8835 ERR1772258_8841 ERR1772258_8853 ERR1772258_8856 ERR1772258_8859 ERR1772258_8862 ERR1772258_8880 ERR1772258_8883 ERR1772258_8886 ERR1772258_8900 ERR1772258_8907 ERR1772258_8913 ERR1772258_8914 ERR1772258_8927 ERR1772258_8931 ERR1772258_8951 ERR1772258_8952 ERR1772258_8953 ERR1772258_8955 ERR1772258_8975 ERR1772258_8977 ERR1772258_8978 ERR1772258_8984 ERR1772258_8985 ERR1772258_8988 ERR1772258_9005 ERR1772258_9007 ERR1772258_9008 ERR1772258_9015 ERR1772258_9019 ERR1772258_9034 ERR1772258_9053 ERR1772258_9060 ERR1772258_9066 ERR1772258_9067 ERR1772258_9086 ERR1772258_9087 ERR1772258_9093 ERR1772258_9095 ERR1772258_9107 ERR1772258_9108 ERR1772258_9154 ERR1772258_9159 ERR1772258_9164 ERR1772258_9168 ERR1772258_9175 ERR1772258_9177 ERR1772258_9180 ERR1772258_9195 ERR1772258_9207 ERR1772258_9215 ERR1772258_9222 ERR1772258_9254 ERR1772258_9264 ERR1772258_9280 ERR1772258_9296 ERR1772258_9306 ERR1772258_9309 ERR1772258_9332 ERR1772258_9339 ERR1772258_9343 ERR1772258_9347 ERR1772258_9367 ERR1772258_9371 ERR1772258_9377 ERR1772258_9385 ERR1772258_9386 ERR1772258_9391 ERR1772258_9407 ERR1772258_9408 ERR1772258_9415 ERR1772258_9425 ERR1772258_9431 ERR1772258_9437 ERR1772258_9439 ERR1772258_9445 ERR1772258_9446 ERR1772258_9452 ERR1772258_9461 ERR1772258_9463 ERR1772258_9466 ERR1772258_9468 ERR1772258_9470 ERR1772258_9485 ERR1772258_9494 ERR1772258_9498 ERR1772258_9501 ERR1772258_9512 ERR1772258_9522 ERR1772258_9523 ERR1772258_9524 ERR1772258_9530 ERR1772258_9540 ERR1772258_9543 ERR1772258_9544 ERR1772258_9547 ERR1772258_9551 ERR1772258_9552 ERR1772258_9560 ERR1772258_9568 ERR1772258_9573 ERR1772258_9590 ERR1772258_9599 ERR1772258_9602 ERR1772258_9605 ERR1772258_9608 ERR1772258_9621 ERR1772258_9625 ERR1772258_9628 ERR1772258_9641 ERR1772258_9642 ERR1772258_9649 ERR1772258_9651 ERR1772258_9681 ERR1772258_9690 ERR1772258_9691 ERR1772258_9694 ERR1772258_9698 ERR1772258_9704 ERR1772258_9707 ERR1772258_9709 ERR1772258_9711 ERR1772258_9718 ERR1772258_9728 ERR1772258_9731 ERR1772258_9736 ERR1772258_9748 ERR1772258_9755 ERR1772258_9784 ERR1772258_9785 ERR1772258_9790 ERR1772258_9791 ERR1772258_9797 ERR1772258_9799 ERR1772258_9800 ERR1772258_9818 ERR1772258_9838 ERR1772258_9840 ERR1772258_9851 ERR1772258_9853 ERR1772258_9864 ERR1772258_9873 ERR1772258_9883 ERR1772258_9890 ERR1772258_9896 ERR1772258_9902 ERR1772258_9905 ERR1772258_9914 ERR1772258_9921 ERR1772258_9922 ERR1772258_9937 ERR1772258_9940 ERR1772258_9941 ERR1772258_9949 ERR1772258_9951 ERR1772258_9952 ERR1772258_9954 ERR1772258_9981 ERR1772258_9994 ERR1772258_10002 ERR1772258_10013 ERR1772258_10014 ERR1772258_10015 ERR1772258_10017 ERR1772258_10019 ERR1772258_10023 ERR1772258_10026 ERR1772258_10032 ERR1772258_10037 ERR1772258_10040 ERR1772258_10047 ERR1772258_10052 ERR1772258_10062 ERR1772258_10066 ERR1772258_10067 ERR1772258_10070 ERR1772258_10074 ERR1772258_10087 ERR1772258_10105 ERR1772258_10109 ERR1772258_10113 ERR1772258_10116 ERR1772258_10119 ERR1772258_10121 ERR1772258_10123 ERR1772258_10132 ERR1772258_10133 ERR1772258_10140 ERR1772258_10143 ERR1772258_10149 ERR1772258_10153 ERR1772258_10163 ERR1772258_10166 ERR1772258_10173 ERR1772258_10175 ERR1772258_10178 ERR1772258_10188 ERR1772258_10189 ERR1772258_10193 ERR1772258_10199 ERR1772258_10216 ERR1772258_10222 ERR1772258_10235 ERR1772258_10240 ERR1772258_10256 ERR1772258_10271 ERR1772258_10280 ERR1772258_10284 ERR1772258_10286 ERR1772258_10289 ERR1772258_10300 ERR1772258_10313 ERR1772258_10315 ERR1772258_10316 ERR1772258_10328 ERR1772258_10331 ERR1772258_10333 ERR1772258_10335 ERR1772258_10343 ERR1772258_10351 ERR1772258_10353 ERR1772258_10357 ERR1772258_10365 ERR1772258_10369 ERR1772258_10374 ERR1772258_10381 ERR1772258_10390 ERR1772258_10398 ERR1772258_10406 ERR1772258_10414 ERR1772258_10415 ERR1772258_10427 ERR1772258_10442 ERR1772258_10443 ERR1772258_10455 ERR1772258_10462 ERR1772258_10474 ERR1772258_10475 ERR1772258_10500 ERR1772258_10505 ERR1772258_10515 ERR1772258_10517 ERR1772258_10518 ERR1772258_10530 ERR1772258_10537 ERR1772258_10548 ERR1772258_10551 ERR1772258_10583 ERR1772258_10590 ERR1772258_10594 ERR1772258_10602 ERR1772258_10605 ERR1772258_10617 ERR1772258_10618 ERR1772258_10632 ERR1772258_10643 ERR1772258_10649 ERR1772258_10668 ERR1772258_10670 ERR1772258_10673 ERR1772258_10676 ERR1772258_10681 ERR1772258_10707 ERR1772258_10714 ERR1772258_10723 ERR1772258_10728 ERR1772258_10732 ERR1772258_10744 ERR1772258_10750 ERR1772258_10755 ERR1772258_10756 ERR1772258_10758 ERR1772258_10759 ERR1772258_10760 ERR1772258_10769 ERR1772258_10783 ERR1772258_10785 ERR1772258_10786 ERR1772258_10787 ERR1772258_10788 ERR1772258_10805 ERR1772258_10809 ERR1772258_10815 ERR1772258_10823 ERR1772258_10850 ERR1772258_10853 ERR1772258_10854 ERR1772258_10855 ERR1772258_10856 ERR1772258_10857 ERR1772258_10859 ERR1772258_10868 ERR1772258_10871 ERR1772258_10872 ERR1772258_10889 ERR1772258_10894 ERR1772258_10929 ERR1772258_10952 ERR1772258_10957 ERR1772258_10982 ERR1772258_10991 ERR1772258_11003 ERR1772258_11007 ERR1772258_11009 ERR1772258_11012 ERR1772258_11025 ERR1772258_11029 ERR1772258_11050 ERR1772258_11056 ERR1772258_11062 ERR1772258_11070 ERR1772258_11074 ERR1772258_11084 ERR1772258_11091 ERR1772258_11094 ERR1772258_11099 ERR1772258_11135 ERR1772258_11140 ERR1772258_11157 ERR1772258_11161 ERR1772258_11165 ERR1772258_11184 ERR1772258_11199 ERR1772258_11222 ERR1772258_11234 ERR1772258_11255 ERR1772258_11269 ERR1772258_11271 ERR1772258_11277 ERR1772258_11278 ERR1772258_11292 ERR1772258_11319 ERR1772258_11326 ERR1772258_11328 ERR1772258_11341 ERR1772258_11348 ERR1772258_11356 ERR1772258_11372 ERR1772258_11386 ERR1772258_11405 ERR1772258_11407 ERR1772258_11417 ERR1772258_11438 ERR1772258_11444 ERR1772258_11452 ERR1772258_11462 ERR1772258_11466 ERR1772258_11467 ERR1772258_11470 ERR1772258_11477 ERR1772258_11484 ERR1772258_11490 ERR1772258_11491 ERR1772258_11495 ERR1772258_11519 ERR1772258_11520 ERR1772258_11525 ERR1772258_11527 ERR1772258_11529 ERR1772258_11539 ERR1772258_11549 ERR1772258_11571 ERR1772258_11572 ERR1772258_11577 ERR1772258_11581 ERR1772258_11594 ERR1772258_11600 ERR1772258_11606 ERR1772258_11616 ERR1772258_11618 ERR1772258_11632 ERR1772258_11633 ERR1772258_11650 ERR1772258_11662 ERR1772258_11682 ERR1772258_11687 ERR1772258_11697 ERR1772258_11699 ERR1772258_11705 ERR1772258_11712 ERR1772258_11718 ERR1772258_11733 ERR1772258_11736 ERR1772258_11742 ERR1772258_11751 ERR1772258_11763 ERR1772258_11767 ERR1772258_11771 ERR1772258_11775 ERR1772258_11786 ERR1772258_11787 ERR1772258_11794 ERR1772258_11799 ERR1772258_11806 ERR1772258_11812 ERR1772258_11815 ERR1772258_11816 ERR1772258_11817 ERR1772258_11847 ERR1772258_11859 ERR1772258_11864 ERR1772258_11867 ERR1772258_11879 ERR1772258_11890 ERR1772258_11893 ERR1772258_11922 ERR1772258_11934 ERR1772258_11949 ERR1772258_11952 ERR1772258_11960 ERR1772258_11967 ERR1772258_11971 ERR1772258_11974 ERR1772258_11975 ERR1772258_11981 ERR1772258_11992 ERR1772258_11996 ERR1772258_11997 ERR1772258_12000 ERR1772258_12005 ERR1772258_12014 ERR1772258_12015 ERR1772258_12020 ERR1772258_12025 ERR1772258_12037 ERR1772258_12045 ERR1772258_12052 ERR1772258_12063 ERR1772258_12065 ERR1772258_12067 ERR1772258_12071 ERR1772258_12078 ERR1772258_12079 ERR1772258_12088 ERR1772258_12105 ERR1772258_12110 ERR1772258_12118 ERR1772258_12128 ERR1772258_12130 ERR1772258_12131 ERR1772258_12133 ERR1772258_12142 ERR1772258_12162 ERR1772258_12168 ERR1772258_12175 ERR1772258_12208 ERR1772258_12209 ERR1772258_12221 ERR1772258_12225 ERR1772258_12237 ERR1772258_12243 ERR1772258_12249 ERR1772258_12250 ERR1772258_12251 ERR1772258_12262 ERR1772258_12264 ERR1772258_12267 ERR1772258_12271 ERR1772258_12273 ERR1772258_12274 ERR1772258_12310 ERR1772258_12318 ERR1772258_12324 ERR1772258_12325 ERR1772258_12349 ERR1772258_12350 ERR1772258_12351 ERR1772258_12354 ERR1772258_12370 ERR1772258_12375 ERR1772258_12399 ERR1772258_12411 ERR1772258_12416 ERR1772258_12422 ERR1772258_12425 ERR1772258_12432 ERR1772258_12435 ERR1772258_12448 ERR1772258_12462 ERR1772258_12463 ERR1772258_12465 ERR1772258_12485 ERR1772258_12490 ERR1772258_12491 ERR1772258_12494 ERR1772258_12497 ERR1772258_12511 ERR1772258_12516 ERR1772258_12519 ERR1772258_12522 ERR1772258_12524 ERR1772258_12526 ERR1772258_12531 ERR1772258_12534 ERR1772258_12540 ERR1772258_12547 ERR1772258_12550 ERR1772258_12558 ERR1772258_12572 ERR1772258_12574 ERR1772258_12577 ERR1772258_12586 ERR1772258_12589 ERR1772258_12592 ERR1772258_12595 ERR1772258_12599 ERR1772258_12606 ERR1772258_12616 ERR1772258_12621 ERR1772258_12636 ERR1772258_12637 ERR1772258_12659 ERR1772258_12665 ERR1772258_12674 ERR1772258_12677 ERR1772258_12690 ERR1772258_12696 ERR1772258_12705 ERR1772258_12711 ERR1772258_12713 ERR1772258_12719 ERR1772258_12722 ERR1772258_12726 ERR1772258_12727 ERR1772258_12740 ERR1772258_12747 ERR1772258_12752 ERR1772258_12758 ERR1772258_12760 ERR1772258_12761 ERR1772258_12766 ERR1772258_12767 ERR1772258_12778 ERR1772258_12786 ERR1772258_12789 ERR1772258_12794 ERR1772258_12799 ERR1772258_12812 ERR1772258_12837 ERR1772258_12841 ERR1772258_12848 ERR1772258_12862 ERR1772258_12864 ERR1772258_12886 ERR1772258_12888 ERR1772258_12889 ERR1772258_12894 ERR1772258_12910 ERR1772258_12919 ERR1772258_12927 ERR1772258_12930 ERR1772258_12931 ERR1772258_12948 ERR1772258_12962 ERR1772258_12990 ERR1772258_12993 ERR1772258_13006 ERR1772258_13010 ERR1772258_13013 ERR1772258_13017 ERR1772258_13018 ERR1772258_13024 ERR1772258_13026 ERR1772258_13040 ERR1772258_13048 ERR1772258_13050 ERR1772258_13070 ERR1772258_13071 ERR1772258_13073 ERR1772258_13079 ERR1772258_13086 ERR1772258_13087 ERR1772258_13093 ERR1772258_13096 ERR1772258_13097 ERR1772258_13100 ERR1772258_13104 ERR1772258_13115 ERR1772258_13116 ERR1772258_13123 ERR1772258_13152 ERR1772258_13158 ERR1772258_13165 ERR1772258_13179 ERR1772258_13180 ERR1772258_13182 ERR1772258_13183 ERR1772258_13198 ERR1772258_13207 ERR1772258_13209 ERR1772258_13222 ERR1772258_13237 ERR1772258_13250 ERR1772258_13251 ERR1772258_13255 ERR1772258_13266 ERR1772258_13268 ERR1772258_13279 ERR1772258_13280 ERR1772258_13281 ERR1772258_13295 ERR1772258_13296 ERR1772258_13302 ERR1772258_13305 ERR1772258_13315 ERR1772258_13338 ERR1772258_13343 ERR1772258_13344 ERR1772258_13349 ERR1772258_13352 ERR1772258_13361 ERR1772258_13366 ERR1772258_13399 ERR1772258_13401 ERR1772258_13415 ERR1772258_13419 ERR1772258_13428 ERR1772258_13430 ERR1772258_13440 ERR1772258_13443 ERR1772258_13444 ERR1772258_13453 ERR1772258_13465 ERR1772258_13466 ERR1772258_13469 ERR1772258_13489 ERR1772258_13493 ERR1772258_13495 ERR1772258_13496 ERR1772258_13501 ERR1772258_13514 ERR1772258_13517 ERR1772258_13522 ERR1772258_13527 ERR1772258_13531 ERR1772258_13534 ERR1772258_13537 ERR1772258_13540 ERR1772258_13545 ERR1772258_13552 ERR1772258_13555 ERR1772258_13556 ERR1772258_13557 ERR1772258_13573 ERR1772258_13578 ERR1772258_13582 ERR1772258_13592 ERR1772258_13596 ERR1772258_13626 ERR1772258_13628 ERR1772258_13640 ERR1772258_13647 ERR1772258_13662 ERR1772258_13664 ERR1772258_13666 ERR1772258_13671 ERR1772258_13672 ERR1772258_13676 ERR1772258_13677 ERR1772258_13679 ERR1772258_13682 ERR1772258_13699 ERR1772258_13701 ERR1772258_13706 ERR1772258_13707 ERR1772258_13709 ERR1772258_13713 ERR1772258_13726 ERR1772258_13729 ERR1772258_13732 ERR1772258_13759 ERR1772258_13761 ERR1772258_13766 ERR1772258_13772 ERR1772258_13777 ERR1772258_13792 ERR1772258_13798 ERR1772258_13809 ERR1772258_13813 ERR1772258_13831 ERR1772258_13833 ERR1772258_13838 ERR1772258_13840 ERR1772258_13852 ERR1772258_13854 ERR1772258_13856 ERR1772258_13864 ERR1772258_13870 ERR1772258_13871 ERR1772258_13879 ERR1772258_13881 ERR1772258_13890 ERR1772258_13891 ERR1772258_13903 ERR1772258_13906 ERR1772258_13907 ERR1772258_13911 ERR1772258_13913 ERR1772258_13914 ERR1772258_13926 ERR1772258_13933 ERR1772258_13973 ERR1772258_13974 ERR1772258_13977 ERR1772258_13985 ERR1772258_13988 ERR1772258_13995 ERR1772258_13996 ERR1772258_14003 ERR1772258_14009 ERR1772258_14013 ERR1772258_14014 ERR1772258_14018 ERR1772258_14030 ERR1772258_14031 ERR1772258_14056 ERR1772258_14075 ERR1772258_14078 ERR1772258_14079 ERR1772258_14080 ERR1772258_14086 ERR1772258_14097 ERR1772258_14101 ERR1772258_14102 ERR1772258_14111 ERR1772258_14115 ERR1772258_14121 ERR1772258_14122 ERR1772258_14137 ERR1772258_14143 ERR1772258_14153 ERR1772258_14163 ERR1772258_14167 ERR1772258_14186 ERR1772258_14187 ERR1772258_14194 ERR1772258_14197 ERR1772258_14200 ERR1772258_14202 ERR1772258_14210 ERR1772258_14219 ERR1772258_14220 ERR1772258_14221 ERR1772258_14236 ERR1772258_14238 ERR1772258_14241 ERR1772258_14245 ERR1772258_14247 ERR1772258_14264 ERR1772258_14276 ERR1772258_14281 ERR1772258_14284 ERR1772258_14300 ERR1772258_14310 ERR1772258_14315 ERR1772258_14321 ERR1772258_14326 ERR1772258_14339 ERR1772258_14349 ERR1772258_14353 ERR1772258_14356 ERR1772258_14361 ERR1772258_14363 ERR1772258_14367 ERR1772258_14371 ERR1772258_14381 ERR1772258_14384 ERR1772258_14395 ERR1772258_14397 ERR1772258_14409 ERR1772258_14415 ERR1772258_14418 ERR1772258_14421 ERR1772258_14428 ERR1772258_14440 ERR1772258_14452 ERR1772258_14454 ERR1772258_14493 ERR1772258_14501 ERR1772258_14505 ERR1772258_14518 ERR1772258_14519 ERR1772258_14526 ERR1772258_14534 ERR1772258_14536 ERR1772258_14549 ERR1772258_14553 ERR1772258_14557 ERR1772258_14576 ERR1772258_14588 ERR1772258_14594 ERR1772258_14601 ERR1772258_14619 ERR1772258_14622 ERR1772258_14637 ERR1772258_14638 ERR1772258_14640 ERR1772258_14681 ERR1772258_14683 ERR1772258_14685 ERR1772258_14690 ERR1772258_14708 ERR1772258_14712 ERR1772258_14734 ERR1772258_14765 ERR1772258_14775 ERR1772258_14799 ERR1772258_14801 ERR1772258_14816 ERR1772258_14834 ERR1772258_14837 ERR1772258_14838 ERR1772258_14851 ERR1772258_14880 ERR1772258_14906 ERR1772258_14909 ERR1772258_14914 ERR1772258_14925 ERR1772258_14929 ERR1772258_14938 ERR1772258_14940 ERR1772258_14945 ERR1772258_14952 ERR1772258_14957 ERR1772258_14966 ERR1772258_14967 ERR1772258_14974 ERR1772258_14983 ERR1772258_14985 ERR1772258_14999 ERR1772258_15008 ERR1772258_15013 ERR1772258_15023 ERR1772258_15031 ERR1772258_15038 ERR1772258_15040 ERR1772258_15043 ERR1772258_15052 ERR1772258_15057 ERR1772258_15072 ERR1772258_15089 ERR1772258_15092 ERR1772258_15099 ERR1772258_15100 ERR1772258_15101 ERR1772258_15106 ERR1772258_15110 ERR1772258_15113 ERR1772258_15127 ERR1772258_15129 ERR1772258_15140 ERR1772258_15142 ERR1772258_15154 ERR1772258_15158 ERR1772258_15159 ERR1772258_15168 ERR1772258_15171 ERR1772258_15174 ERR1772258_15186 ERR1772258_15187 ERR1772258_15194 ERR1772258_15196 ERR1772258_15199 ERR1772258_15203 ERR1772258_15211 ERR1772258_15218 ERR1772258_15232 ERR1772258_15233 ERR1772258_15235 ERR1772258_15238 ERR1772258_15248 ERR1772258_15249 ERR1772258_15276 ERR1772258_15297 ERR1772258_15299 ERR1772258_15301 ERR1772258_15309 ERR1772258_15311 ERR1772258_15314 ERR1772258_15320 ERR1772258_15326 ERR1772258_15330 ERR1772258_15340 ERR1772258_15343 ERR1772258_15359 ERR1772258_15361 ERR1772258_15365 ERR1772258_15366 ERR1772258_15392 ERR1772258_15408 ERR1772258_15409 ERR1772258_15422 ERR1772258_15424 ERR1772258_15429 ERR1772258_15433 ERR1772258_15443 ERR1772258_15457 ERR1772258_15464 ERR1772258_15484 ERR1772258_15488 ERR1772258_15489 ERR1772258_15506 ERR1772258_15508 ERR1772258_15524 ERR1772258_15527 ERR1772258_15532 ERR1772258_15533 ERR1772258_15536 ERR1772258_15541 ERR1772258_15552 ERR1772258_15554 ERR1772258_15566 ERR1772258_15592 ERR1772258_15598 ERR1772258_15624 ERR1772258_15630 ERR1772258_15636 ERR1772258_15640 ERR1772258_15643 ERR1772258_15649 ERR1772258_15651 ERR1772258_15656 ERR1772258_15658 ERR1772258_15666 ERR1772258_15670 ERR1772258_15674 ERR1772258_15684 ERR1772258_15689 ERR1772258_15714 ERR1772258_15725 ERR1772258_15727 ERR1772258_15747 ERR1772258_15758 ERR1772258_15765 ERR1772258_15776 ERR1772258_15786 ERR1772258_15789 ERR1772258_15798 ERR1772258_15799 ERR1772258_15809 ERR1772258_15821 ERR1772258_15827 ERR1772258_15835 ERR1772258_15848 ERR1772258_15855 ERR1772258_15872 ERR1772258_15873 ERR1772258_15875 ERR1772258_15888 ERR1772258_15890 ERR1772258_15923 ERR1772258_15924 ERR1772258_15930 ERR1772258_15942 ERR1772258_15947 ERR1772258_15956 ERR1772258_15961 ERR1772258_15971 ERR1772258_15975 ERR1772258_15979 ERR1772258_15980 ERR1772258_15987 ERR1772258_15997 ERR1772258_15999 ERR1772258_16028 ERR1772258_16036 ERR1772258_16040 ERR1772258_16047 ERR1772258_16059 ERR1772258_16062 ERR1772258_16065 ERR1772258_16073 ERR1772258_16082 ERR1772258_16095 ERR1772258_16096 ERR1772258_16106 ERR1772258_16109 ERR1772258_16110 ERR1772258_16117 ERR1772258_16120 ERR1772258_16131 ERR1772258_16140 ERR1772258_16144 ERR1772258_16162 ERR1772258_16166 ERR1772258_16173 ERR1772258_16178 ERR1772258_16191 ERR1772258_16192 ERR1772258_16198 ERR1772258_16203 ERR1772258_16211 ERR1772258_16219 ERR1772258_16231 ERR1772258_16234 ERR1772258_16238 ERR1772258_16239 ERR1772258_16250 ERR1772258_16255 ERR1772258_16300 ERR1772258_16312 ERR1772258_16351 ERR1772258_16360 ERR1772258_16375 ERR1772258_16380 ERR1772258_16385 ERR1772258_16401 ERR1772258_16404 ERR1772258_16409 ERR1772258_16421 ERR1772258_16430 ERR1772258_16437 ERR1772258_16441 ERR1772258_16457 ERR1772258_16468 ERR1772258_16476 ERR1772258_16479 ERR1772258_16487 ERR1772258_16489 ERR1772258_16491 ERR1772258_16500 ERR1772258_16509 ERR1772258_16522 ERR1772258_16527 ERR1772258_16528 ERR1772258_16529 ERR1772258_16541 ERR1772258_16544 ERR1772258_16553 ERR1772258_16567 ERR1772258_16569 ERR1772258_16573 ERR1772258_16584 ERR1772258_16595 ERR1772258_16602 ERR1772258_16604 ERR1772258_16608 ERR1772258_16622 ERR1772258_16623 ERR1772258_16630 ERR1772258_16640 ERR1772258_16647 ERR1772258_16662 ERR1772258_16663 ERR1772258_16666 ERR1772258_16668 ERR1772258_16670 ERR1772258_16671 ERR1772258_16674 ERR1772258_16680 ERR1772258_16684 ERR1772258_16697 ERR1772258_16710 ERR1772258_16715 ERR1772258_16720 ERR1772258_16723 ERR1772258_16726 ERR1772258_16736 ERR1772258_16743 ERR1772258_16758 ERR1772258_16763 ERR1772258_16778 ERR1772258_16779 ERR1772258_16780 ERR1772258_16794 ERR1772258_16802 ERR1772258_16815 ERR1772258_16831 ERR1772258_16841 ERR1772258_16849 ERR1772258_16852 ERR1772258_16856 ERR1772258_16864 ERR1772258_16867 ERR1772258_16872 ERR1772258_16908 ERR1772258_16916 ERR1772258_16925 ERR1772258_16939 ERR1772258_16961 ERR1772258_16966 ERR1772258_16972 ERR1772258_16978 ERR1772258_16982 ERR1772258_16983 ERR1772258_16986 ERR1772258_17016 ERR1772258_17025 ERR1772258_17026 ERR1772258_17037 ERR1772258_17040 ERR1772258_17051 ERR1772258_17052 ERR1772258_17068 ERR1772258_17071 ERR1772258_17072 ERR1772258_17081 ERR1772258_17083 ERR1772258_17086 ERR1772258_17092 ERR1772258_17098 ERR1772258_17105 ERR1772258_17107 ERR1772258_17113 ERR1772258_17114 ERR1772258_17131 ERR1772258_17133 ERR1772258_17134 ERR1772258_17148 ERR1772258_17153 ERR1772258_17163 ERR1772258_17172 ERR1772258_17173 ERR1772258_17175 ERR1772258_17185 ERR1772258_17193 ERR1772258_17221 ERR1772258_17222 ERR1772258_17231 ERR1772258_17246 ERR1772258_17255 ERR1772258_17265 ERR1772258_17267 ERR1772258_17271 ERR1772258_17273 ERR1772258_17293 ERR1772258_17302 ERR1772258_17324 ERR1772258_17338 ERR1772258_17343 ERR1772258_17351 ERR1772258_17352 ERR1772258_17360 ERR1772258_17384 ERR1772258_17393 ERR1772258_17398 ERR1772258_17408 ERR1772258_17409 ERR1772258_17414 ERR1772258_17417 ERR1772258_17421 ERR1772258_17426 ERR1772258_17436 ERR1772258_17442 ERR1772258_17452 ERR1772258_17454 ERR1772258_17460 ERR1772258_17469 ERR1772258_17473 ERR1772258_17480 ERR1772258_17492 ERR1772258_17493 ERR1772258_17499 ERR1772258_17508 ERR1772258_17523 ERR1772258_17525 ERR1772258_17526 ERR1772258_17534 ERR1772258_17550 ERR1772258_17561 ERR1772258_17567 ERR1772258_17574 ERR1772258_17578 ERR1772258_17588 ERR1772258_17603 ERR1772258_17606 ERR1772258_17615 ERR1772258_17619 ERR1772258_17628 ERR1772258_17629 ERR1772258_17641 ERR1772258_17642 ERR1772258_17660 ERR1772258_17662 ERR1772258_17665 ERR1772258_17676 ERR1772258_17682 ERR1772258_17685 ERR1772258_17699 ERR1772258_17732 ERR1772258_17748 ERR1772258_17749 ERR1772258_17761 ERR1772258_17770 ERR1772258_17779 ERR1772258_17781 ERR1772258_17787 ERR1772258_17803 ERR1772258_17816 ERR1772258_17826 ERR1772258_17827 ERR1772258_17829 ERR1772258_17832 ERR1772258_17842 ERR1772258_17853 ERR1772258_17864 ERR1772258_17892 ERR1772258_17896 ERR1772258_17898 ERR1772258_17906 ERR1772258_17907 ERR1772258_17909 ERR1772258_17914 ERR1772258_17929 ERR1772258_17934 ERR1772258_17935 ERR1772258_17944 ERR1772258_17949 ERR1772258_17950 ERR1772258_17954 ERR1772258_17961 ERR1772258_17965 ERR1772258_17966 ERR1772258_17976 ERR1772258_17980 ERR1772258_17984 ERR1772258_17990 ERR1772258_17992 ERR1772258_17996 ERR1772258_18023 ERR1772258_18035 ERR1772258_18043 ERR1772258_18051 ERR1772258_18054 ERR1772258_18064 ERR1772258_18071 ERR1772258_18073 ERR1772258_18093 ERR1772258_18097 ERR1772258_18102 ERR1772258_18114 ERR1772258_18115 ERR1772258_18126 ERR1772258_18129 ERR1772258_18132 ERR1772258_18139 ERR1772258_18141 ERR1772258_18142 ERR1772258_18146 ERR1772258_18147 ERR1772258_18151 ERR1772258_18152 ERR1772258_18155 ERR1772258_18159 ERR1772258_18164 ERR1772258_18176 ERR1772258_18177 ERR1772258_18181 ERR1772258_18189 ERR1772258_18193 ERR1772258_18211 ERR1772258_18217 ERR1772258_18218 ERR1772258_18219 ERR1772258_18220 ERR1772258_18231 ERR1772258_18233 ERR1772258_18242 ERR1772258_18273 ERR1772258_18274 ERR1772258_18276 ERR1772258_18295 ERR1772258_18296 ERR1772258_18302 ERR1772258_18303 ERR1772258_18342 ERR1772258_18343 ERR1772258_18357 ERR1772258_18364 ERR1772258_18368 ERR1772258_18375 ERR1772258_18382 ERR1772258_18386 ERR1772258_18390 ERR1772258_18391 ERR1772258_18396 ERR1772258_18407 ERR1772258_18424 ERR1772258_18436 ERR1772258_18437 ERR1772258_18438 ERR1772258_18444 ERR1772258_18448 ERR1772258_18454 ERR1772258_18458 ERR1772258_18460 ERR1772258_18469 ERR1772258_18473 ERR1772258_18480 ERR1772258_18487 ERR1772258_18506 ERR1772258_18509 ERR1772258_18536 ERR1772258_18537 ERR1772258_18538 ERR1772258_18547 ERR1772258_18557 ERR1772258_18560 ERR1772258_18565 ERR1772258_18580 ERR1772258_18583 ERR1772258_18594 ERR1772258_18597 ERR1772258_18604 ERR1772258_18627 ERR1772258_18631 ERR1772258_18636 ERR1772258_18651 ERR1772258_18652 ERR1772258_18653 ERR1772258_18654 ERR1772258_18655 ERR1772258_18659 ERR1772258_18660 ERR1772258_18671 ERR1772258_18672 ERR1772258_18680 ERR1772258_18689 ERR1772258_18690 ERR1772258_18696 ERR1772258_18720 ERR1772258_18726 ERR1772258_18735 ERR1772258_18753 ERR1772258_18760 ERR1772258_18762 ERR1772258_18763 ERR1772258_18768 ERR1772258_18778 ERR1772258_18786 ERR1772258_18794 ERR1772258_18798 ERR1772258_18800 ERR1772258_18836 ERR1772258_18837 ERR1772258_18838 ERR1772258_18840 ERR1772258_18853 ERR1772258_18864 ERR1772258_18865 ERR1772258_18868 ERR1772258_18869 ERR1772258_18878 ERR1772258_18894 ERR1772258_18895 ERR1772258_18905 ERR1772258_18910 ERR1772258_18918 ERR1772258_18921 ERR1772258_18924 ERR1772258_18925 ERR1772258_18943 ERR1772258_18957 ERR1772258_18964 ERR1772258_18981 ERR1772258_18993 ERR1772258_19002 ERR1772258_19003 ERR1772258_19008 ERR1772258_19021 ERR1772258_19029 ERR1772258_19034 ERR1772258_19038 ERR1772258_19049 ERR1772258_19050 ERR1772258_19065 ERR1772258_19075 ERR1772258_19076 ERR1772258_19085 ERR1772258_19088 ERR1772258_19096 ERR1772258_19099 ERR1772258_19100 ERR1772258_19104 ERR1772258_19118 ERR1772258_19120 ERR1772258_19121 ERR1772258_19131 ERR1772258_19138 ERR1772258_19150 ERR1772258_19156 ERR1772258_19164 ERR1772258_19168 ERR1772258_19185 ERR1772258_19192 ERR1772258_19194 ERR1772258_19196 ERR1772258_19214 ERR1772258_19219 ERR1772258_19230 ERR1772258_19238 ERR1772258_19242 ERR1772258_19253 ERR1772258_19263 ERR1772258_19265 ERR1772258_19273 ERR1772258_19280 ERR1772258_19282 ERR1772258_19285 ERR1772258_19288 ERR1772258_19297 ERR1772258_19301 ERR1772258_19303 ERR1772258_19317 ERR1772258_19325 ERR1772258_19330 ERR1772258_19335 ERR1772258_19351 ERR1772258_19373 ERR1772258_19379 ERR1772258_19383 ERR1772258_19385 ERR1772258_19391 ERR1772258_19400 ERR1772258_19408 ERR1772258_19422 ERR1772258_19434 ERR1772258_19438 ERR1772258_19457 ERR1772258_19466 ERR1772258_19471 ERR1772258_19489 ERR1772258_19494 ERR1772258_19496 ERR1772258_19511 ERR1772258_19515 ERR1772258_19523 ERR1772258_19526 ERR1772258_19540 ERR1772258_19541 ERR1772258_19549 ERR1772258_19568 ERR1772258_19576 ERR1772258_19581 ERR1772258_19623 ERR1772258_19627 ERR1772258_19632 ERR1772258_19634 ERR1772258_19646 ERR1772258_19661 ERR1772258_19680 ERR1772258_19681 ERR1772258_19682 ERR1772258_19683 ERR1772258_19688 ERR1772258_19698 ERR1772258_19700 ERR1772258_19703 ERR1772258_19706 ERR1772258_19714 ERR1772258_19719 ERR1772258_19723 ERR1772258_19731 ERR1772258_19738 ERR1772258_19744 ERR1772258_19757 ERR1772258_19759 ERR1772258_19774 ERR1772258_19775 ERR1772258_19779 ERR1772258_19789 ERR1772258_19793 ERR1772258_19794 ERR1772258_19795 ERR1772258_19800 ERR1772258_19827 ERR1772258_19830 ERR1772258_19854 ERR1772258_19873 ERR1772258_19886 ERR1772258_19908 ERR1772258_19946 ERR1772258_19963 ERR1772258_19975 ERR1772258_19976 ERR1772258_19977 ERR1772258_19991 ERR1772258_20019 ERR1772258_20028 ERR1772258_20030 ERR1772258_20048 ERR1772258_20049 ERR1772258_20051 ERR1772258_20060 ERR1772258_20065 ERR1772258_20068 ERR1772258_20072 ERR1772258_20075 ERR1772258_20098 ERR1772258_20099 ERR1772258_20103 ERR1772258_20110 ERR1772258_20122 ERR1772258_20123 ERR1772258_20124 ERR1772258_20137 ERR1772258_20152 ERR1772258_20158 ERR1772258_20162 ERR1772258_20166 ERR1772258_20196 ERR1772258_20197 ERR1772258_20204 ERR1772258_20208 ERR1772258_20215 ERR1772258_20225 ERR1772258_20234 ERR1772258_20235 ERR1772258_20238 ERR1772258_20243 ERR1772258_20246 ERR1772258_20247 ERR1772258_20255 ERR1772258_20260 ERR1772258_20264 ERR1772258_20268 ERR1772258_20290 ERR1772258_20298 ERR1772258_20301 ERR1772258_20322 ERR1772258_20326 ERR1772258_20332 ERR1772258_20334 ERR1772258_20335 ERR1772258_20336 ERR1772258_20339 ERR1772258_20344 ERR1772258_20349 ERR1772258_20350 ERR1772258_20354 ERR1772258_20364 ERR1772258_20365 ERR1772258_20375 ERR1772258_20377 ERR1772258_20379 ERR1772258_20388 ERR1772258_20393 ERR1772258_20395 ERR1772258_20401 ERR1772258_20402 ERR1772258_20413 ERR1772258_20421 ERR1772258_20422 ERR1772258_20423 ERR1772258_20427 ERR1772258_20432 ERR1772258_20442 ERR1772258_20443 ERR1772258_20445 ERR1772258_20449 ERR1772258_20468 ERR1772258_20470 ERR1772258_20481 ERR1772258_20490 ERR1772258_20497 ERR1772258_20501 ERR1772258_20506 ERR1772258_20508 ERR1772258_20519 ERR1772258_20520 ERR1772258_20526 ERR1772258_20546 ERR1772258_20548 ERR1772258_20569 ERR1772258_20576 ERR1772258_20583 ERR1772258_20596 ERR1772258_20599 ERR1772258_20624 ERR1772258_20636 ERR1772258_20641 ERR1772258_20643 ERR1772258_20670 ERR1772258_20701 ERR1772258_20704 ERR1772258_20706 ERR1772258_20707 ERR1772258_20716 ERR1772258_20721 ERR1772258_20722 ERR1772258_20724 ERR1772258_20737 ERR1772258_20741 ERR1772258_20749 ERR1772258_20750 ERR1772258_20753 ERR1772258_20754 ERR1772258_20758 ERR1772258_20761 ERR1772258_20765 ERR1772258_20785 ERR1772258_20789 ERR1772258_20802 ERR1772258_20821 ERR1772258_20835 ERR1772258_20846 ERR1772258_20847 ERR1772258_20851 ERR1772258_20856 ERR1772258_20885 ERR1772258_20888 ERR1772258_20889 ERR1772258_20914 ERR1772258_20916 ERR1772258_20926 ERR1772258_20938 ERR1772258_20949 ERR1772258_20969 ERR1772258_20974 ERR1772258_21014 ERR1772258_21016 ERR1772258_21017 ERR1772258_21033 ERR1772258_21041 ERR1772258_21054 ERR1772258_21074 ERR1772258_21080 ERR1772258_21084 ERR1772258_21104 ERR1772258_21107 ERR1772258_21109 ERR1772258_21114 ERR1772258_21118 ERR1772258_21122 ERR1772258_21134 ERR1772258_21140 ERR1772258_21143 ERR1772258_21145 ERR1772258_21165 ERR1772258_21167 ERR1772258_21171 ERR1772258_21173 ERR1772258_21175 ERR1772258_21177 ERR1772258_21180 ERR1772258_21181 ERR1772258_21189 ERR1772258_21223 ERR1772258_21234 ERR1772258_21237 ERR1772258_21244 ERR1772258_21251 ERR1772258_21255 ERR1772258_21264 ERR1772258_21285 ERR1772258_21286 ERR1772258_21291 ERR1772258_21300 ERR1772258_21309 ERR1772258_21312 ERR1772258_21315 ERR1772258_21317 ERR1772258_21340 ERR1772258_21349 ERR1772258_21357 ERR1772258_21359 ERR1772258_21365 ERR1772258_21369 ERR1772258_21387 ERR1772258_21389 ERR1772258_21396 ERR1772258_21398 ERR1772258_21401 ERR1772258_21406 ERR1772258_21412 ERR1772258_21413 ERR1772258_21419 ERR1772258_21421 ERR1772258_21430 ERR1772258_21443 ERR1772258_21446 ERR1772258_21450 ERR1772258_21456 ERR1772258_21459 ERR1772258_21466 ERR1772258_21468 ERR1772258_21469 ERR1772258_21474 ERR1772258_21476 ERR1772258_21477 ERR1772258_21479 ERR1772258_21506 ERR1772258_21514 ERR1772258_21519 ERR1772258_21526 ERR1772258_21527 ERR1772258_21528 ERR1772258_21529 ERR1772258_21534 ERR1772258_21535 ERR1772258_21546 ERR1772258_21548 ERR1772258_21560 ERR1772258_21565 ERR1772258_21566 ERR1772258_21568 ERR1772258_21569 ERR1772258_21574 ERR1772258_21581 ERR1772258_21582 ERR1772258_21583 ERR1772258_21589 ERR1772258_21592 ERR1772258_21596 ERR1772258_21598 ERR1772258_21609 ERR1772258_21614 ERR1772258_21615 ERR1772258_21634 ERR1772258_21641 ERR1772258_21663 ERR1772258_21670 ERR1772258_21683 ERR1772258_21692 ERR1772258_21700 ERR1772258_21710 ERR1772258_21711 ERR1772258_21717 ERR1772258_21735 ERR1772258_21736 ERR1772258_21753 ERR1772258_21763 ERR1772258_21765 ERR1772258_21767 ERR1772258_21768 ERR1772258_21781 ERR1772258_21792 ERR1772258_21794 ERR1772258_21795 ERR1772258_21799 ERR1772258_21808 ERR1772258_21818 ERR1772258_21819 ERR1772258_21826 ERR1772258_21864 ERR1772258_21865 ERR1772258_21869 ERR1772258_21870 ERR1772258_21879 ERR1772258_21886 ERR1772258_21889 ERR1772258_21899 ERR1772258_21910 ERR1772258_21933 ERR1772258_21944 ERR1772258_21945 ERR1772258_21966 ERR1772258_21970 ERR1772258_21976 ERR1772258_21977 ERR1772258_21982 ERR1772258_21999 ERR1772258_22013 ERR1772258_22015 ERR1772258_22019 ERR1772258_22042 ERR1772258_22043 ERR1772258_22046 ERR1772258_22048 ERR1772258_22055 ERR1772258_22058 ERR1772258_22065 ERR1772258_22066 ERR1772258_22069 ERR1772258_22074 ERR1772258_22076 ERR1772258_22078 ERR1772258_22081 ERR1772258_22096 ERR1772258_22097 ERR1772258_22107 ERR1772258_22114 ERR1772258_22121 ERR1772258_22139 ERR1772258_22147 ERR1772258_22154 ERR1772258_22155 ERR1772258_22160 ERR1772258_22183 ERR1772258_22189 ERR1772258_22193 ERR1772258_22206 ERR1772258_22221 ERR1772258_22223 ERR1772258_22232 ERR1772258_22240 ERR1772258_22247 ERR1772258_22248 ERR1772258_22250 ERR1772258_22255 ERR1772258_22263 ERR1772258_22267 ERR1772258_22274 ERR1772258_22277 ERR1772258_22286 ERR1772258_22302 ERR1772258_22307 ERR1772258_22313 ERR1772258_22326 ERR1772258_22329 ERR1772258_22338 ERR1772258_22340 ERR1772258_22343 ERR1772258_22355 ERR1772258_22359 ERR1772258_22367 ERR1772258_22373 ERR1772258_22385 ERR1772258_22389 ERR1772258_22390 ERR1772258_22393 ERR1772258_22401 ERR1772258_22404 ERR1772258_22406 ERR1772258_22407 ERR1772258_22411 ERR1772258_22418 ERR1772258_22420 ERR1772258_22423 ERR1772258_22428 ERR1772258_22432 ERR1772258_22434 ERR1772258_22438 ERR1772258_22440 ERR1772258_22445 ERR1772258_22447 ERR1772258_22453 ERR1772258_22457 ERR1772258_22461 ERR1772258_22477 ERR1772258_22483 ERR1772258_22489 ERR1772258_22495 ERR1772258_22496 ERR1772258_22497 ERR1772258_22505 ERR1772258_22512 ERR1772258_22519 ERR1772258_22534 ERR1772258_22550 ERR1772258_22551 ERR1772258_22555 ERR1772258_22558 ERR1772258_22560 ERR1772258_22571 ERR1772258_22589 ERR1772258_22599 ERR1772258_22605 ERR1772258_22614 ERR1772258_22617 ERR1772258_22625 ERR1772258_22633 ERR1772258_22652 ERR1772258_22655 ERR1772258_22662 ERR1772258_22673 ERR1772258_22674 ERR1772258_22684 ERR1772258_22691 ERR1772258_22699 ERR1772258_22704 ERR1772258_22719 ERR1772258_22721 ERR1772258_22739 ERR1772258_22751 ERR1772258_22770 ERR1772258_22775 ERR1772258_22777 ERR1772258_22793 ERR1772258_22799 ERR1772258_22822 ERR1772258_22828 ERR1772258_22832 ERR1772258_22834 ERR1772258_22842 ERR1772258_22845 ERR1772258_22846 ERR1772258_22852 ERR1772258_22861 ERR1772258_22889 ERR1772258_22894 ERR1772258_22900 ERR1772258_22929 ERR1772258_22935 ERR1772258_22936 ERR1772258_22937 ERR1772258_22949 ERR1772258_22957 ERR1772258_22971 ERR1772258_22981 ERR1772258_22986 ERR1772258_22987 ERR1772258_23005 ERR1772258_23007 ERR1772258_23019 ERR1772258_23024 ERR1772258_23027 ERR1772258_23029 ERR1772258_23031 ERR1772258_23032 ERR1772258_23033 ERR1772258_23044 ERR1772258_23052 ERR1772258_23060 ERR1772258_23068 ERR1772258_23073 ERR1772258_23083 ERR1772258_23084 ERR1772258_23090 ERR1772258_23095 ERR1772258_23102 ERR1772258_23103 ERR1772258_23109 ERR1772258_23112 ERR1772258_23124 ERR1772258_23130 ERR1772258_23159 ERR1772258_23164 ERR1772258_23168 ERR1772258_23169 ERR1772258_23185 ERR1772258_23194 ERR1772258_23196 ERR1772258_23200 ERR1772258_23201 ERR1772258_23212 ERR1772258_23216 ERR1772258_23224 ERR1772258_23232 ERR1772258_23236 ERR1772258_23254 ERR1772258_23262 ERR1772258_23271 ERR1772258_23290 ERR1772258_23294 ERR1772258_23296 ERR1772258_23298 ERR1772258_23309 ERR1772258_23312 ERR1772258_23323 ERR1772258_23329 ERR1772258_23331 ERR1772258_23337 ERR1772258_23343 ERR1772258_23344 ERR1772258_23355 ERR1772258_23362 ERR1772258_23368 ERR1772258_23377 ERR1772258_23384 ERR1772258_23388 ERR1772258_23401 ERR1772258_23408 ERR1772258_23421 ERR1772258_23427 ERR1772258_23428 ERR1772258_23433 ERR1772258_23441 ERR1772258_23442 ERR1772258_23445 ERR1772258_23452 ERR1772258_23455 ERR1772258_23465 ERR1772258_23470 ERR1772258_23476 ERR1772258_23482 ERR1772258_23487 ERR1772258_23495 ERR1772258_23498 ERR1772258_23501 ERR1772258_23503 ERR1772258_23515 ERR1772258_23525 ERR1772258_23533 ERR1772258_23534 ERR1772258_23535 ERR1772258_23543 ERR1772258_23547 ERR1772258_23550 ERR1772258_23555 ERR1772258_23559 ERR1772258_23571 ERR1772258_23579 ERR1772258_23590 ERR1772258_23591 ERR1772258_23595 ERR1772258_23597 ERR1772258_23599 ERR1772258_23606 ERR1772258_23608 ERR1772258_23609 ERR1772258_23625 ERR1772258_23629 ERR1772258_23645 ERR1772258_23650 ERR1772258_23661 ERR1772258_23664 ERR1772258_23677 ERR1772258_23691 ERR1772258_23710 ERR1772258_23720 ERR1772258_23737 ERR1772258_23739 ERR1772258_23741 ERR1772258_23743 ERR1772258_23744 ERR1772258_23748 ERR1772258_23752 ERR1772258_23756 ERR1772258_23772 ERR1772258_23773 ERR1772258_23790 ERR1772258_23795 ERR1772258_23803 ERR1772258_23819 ERR1772258_23824 ERR1772258_23826 ERR1772258_23829 ERR1772258_23832 ERR1772258_23842 ERR1772258_23904 ERR1772258_23919 ERR1772258_23923 ERR1772258_23934 ERR1772258_23936 ERR1772258_23938 ERR1772258_23945 ERR1772258_23956 ERR1772258_23958 ERR1772258_23966 ERR1772258_23981 ERR1772258_24004 ERR1772258_24013 ERR1772258_24025 ERR1772258_24030 ERR1772258_24042 ERR1772258_24045 ERR1772258_24049 ERR1772258_24050 ERR1772258_24058 ERR1772258_24071 ERR1772258_24078 ERR1772258_24089 ERR1772258_24099 ERR1772258_24101 ERR1772258_24104 ERR1772258_24114 ERR1772258_24121 ERR1772258_24123 ERR1772258_24131 ERR1772258_24132 ERR1772258_24133 ERR1772258_24138 ERR1772258_24150 ERR1772258_24151 ERR1772258_24153 ERR1772258_24174 ERR1772258_24179 ERR1772258_24182 ERR1772258_24191 ERR1772258_24213 ERR1772258_24225 ERR1772258_24231 ERR1772258_24237 ERR1772258_24241 ERR1772258_24245 ERR1772258_24259 ERR1772258_24263 ERR1772258_24264 ERR1772258_24268 ERR1772258_24289 ERR1772258_24298 ERR1772258_24302 ERR1772258_24307 ERR1772258_24321 ERR1772258_24326 ERR1772258_24339 ERR1772258_24348 ERR1772258_24352 ERR1772258_24358 ERR1772258_24375 ERR1772258_24380 ERR1772258_24383 ERR1772258_24387 ERR1772258_24399 ERR1772258_24409 ERR1772258_24421 ERR1772258_24428 ERR1772258_24429 ERR1772258_24437 ERR1772258_24444 ERR1772258_24448 ERR1772258_24452 ERR1772258_24453 ERR1772258_24467 ERR1772258_24476 ERR1772258_24478 ERR1772258_24486 ERR1772258_24499 ERR1772258_24500 ERR1772258_24505 ERR1772258_24517 ERR1772258_24523 ERR1772258_24532 ERR1772258_24534 ERR1772258_24545 ERR1772258_24552 ERR1772258_24561 ERR1772258_24574 ERR1772258_24575 ERR1772258_24588 ERR1772258_24598 ERR1772258_24608 ERR1772258_24614 ERR1772258_24635 ERR1772258_24659 ERR1772258_24660 ERR1772258_24670 ERR1772258_24677 ERR1772258_24680 ERR1772258_24702 ERR1772258_24707 ERR1772258_24720 ERR1772258_24722 ERR1772258_24725 ERR1772258_24740 ERR1772258_24746 ERR1772258_24747 ERR1772258_24759 ERR1772258_24760 ERR1772258_24764 ERR1772258_24769 ERR1772258_24771 ERR1772258_24784 ERR1772258_24786 ERR1772258_24804 ERR1772258_24811 ERR1772258_24818 ERR1772258_24820 ERR1772258_24823 ERR1772258_24824 ERR1772258_24834 ERR1772258_24840 ERR1772258_24845 ERR1772258_24852 ERR1772258_24857 ERR1772258_24868 ERR1772258_24876 ERR1772258_24877 ERR1772258_24879 ERR1772258_24881 ERR1772258_24902 ERR1772258_24904 ERR1772258_24907 ERR1772258_24919 ERR1772258_24920 ERR1772258_24922 ERR1772258_24923 ERR1772258_24927 ERR1772258_24946 ERR1772258_24947 ERR1772258_24959 ERR1772258_24972 ERR1772258_24973 ERR1772258_24978 ERR1772258_24989 ERR1772258_24990 ERR1772258_25009 ERR1772258_25010 ERR1772258_25011 ERR1772258_25022 ERR1772258_25023 ERR1772258_25027 ERR1772258_25028 ERR1772258_25029 ERR1772258_25030 ERR1772258_25035 ERR1772258_25039 ERR1772258_25040 ERR1772258_25046 ERR1772258_25063 ERR1772258_25068 ERR1772258_25070 ERR1772258_25071 ERR1772258_25073 ERR1772258_25093 ERR1772258_25095 ERR1772258_25099 ERR1772258_25122 ERR1772258_25125 ERR1772258_25126 ERR1772258_25139 ERR1772258_25140 ERR1772258_25156 ERR1772258_25181 ERR1772258_25190 ERR1772258_25198 ERR1772258_25207 ERR1772258_25217 ERR1772258_25223 ERR1772258_25230 ERR1772258_25231 ERR1772258_25236 ERR1772258_25238 ERR1772258_25255 ERR1772258_25257 ERR1772258_25262 ERR1772258_25279 ERR1772258_25295 ERR1772258_25301 ERR1772258_25319 ERR1772258_25339 ERR1772258_25343 ERR1772258_25345 ERR1772258_25346 ERR1772258_25349 ERR1772258_25351 ERR1772258_25352 ERR1772258_25364 ERR1772258_25385 ERR1772258_25395 ERR1772258_25406 ERR1772258_25420 ERR1772258_25427 ERR1772258_25428 ERR1772258_25441 ERR1772258_25461 ERR1772258_25462 ERR1772258_25471 ERR1772258_25491 ERR1772258_25500 ERR1772258_25503 ERR1772258_25504 ERR1772258_25505 ERR1772258_25516 ERR1772258_25523 ERR1772258_25530 ERR1772258_25531 ERR1772258_25537 ERR1772258_25541 ERR1772258_25545 ERR1772258_25554 ERR1772258_25561 ERR1772258_25567 ERR1772258_25574 ERR1772258_25590 ERR1772258_25591 ERR1772258_25604 ERR1772258_25625 ERR1772258_25627 ERR1772258_25630 ERR1772258_25656 ERR1772258_25662 ERR1772258_25674 ERR1772258_25688 ERR1772258_25690 ERR1772258_25696 ERR1772258_25700 ERR1772258_25708 ERR1772258_25726 ERR1772258_25729 ERR1772258_25740 ERR1772258_25742 ERR1772258_25772 ERR1772258_25779 ERR1772258_25782 ERR1772258_25786 ERR1772258_25802 ERR1772258_25819 ERR1772258_25823 ERR1772258_25824 ERR1772258_25837 ERR1772258_25842 ERR1772258_25844 ERR1772258_25856 ERR1772258_25859 ERR1772258_25863 ERR1772258_25867 ERR1772258_25884 ERR1772258_25887 ERR1772258_25894 ERR1772258_25899 ERR1772258_25902 ERR1772258_25914 ERR1772258_25921 ERR1772258_25936 ERR1772258_25939 ERR1772258_25948 ERR1772258_25954 ERR1772258_25973 ERR1772258_25977 ERR1772258_25981 ERR1772258_25986 ERR1772258_26001 ERR1772258_26005 ERR1772258_26028 ERR1772258_26037 ERR1772258_26038 ERR1772258_26050 ERR1772258_26054 ERR1772258_26060 ERR1772258_26077 ERR1772258_26105 ERR1772258_26106 ERR1772258_26114 ERR1772258_26116 ERR1772258_26137 ERR1772258_26141 ERR1772258_26142 ERR1772258_26145 ERR1772258_26185 ERR1772258_26197 ERR1772258_26201 ERR1772258_26203 ERR1772258_26207 ERR1772258_26218 ERR1772258_26222 ERR1772258_26233 ERR1772258_26237 ERR1772258_26238 ERR1772258_26245 ERR1772258_26248 ERR1772258_26250 ERR1772258_26270 ERR1772258_26274 ERR1772258_26275 ERR1772258_26282 ERR1772258_26289 ERR1772258_26304 ERR1772258_26336 ERR1772258_26343 ERR1772258_26346 ERR1772258_26347 ERR1772258_26354 ERR1772258_26371 ERR1772258_26386 ERR1772258_26389 ERR1772258_26395 ERR1772258_26398 ERR1772258_26399 ERR1772258_26408 ERR1772258_26410 ERR1772258_26414 ERR1772258_26421 ERR1772258_26422 ERR1772258_26423 ERR1772258_26437 ERR1772258_26443 ERR1772258_26446 ERR1772258_26449 ERR1772258_26455 ERR1772258_26457 ERR1772258_26473 ERR1772258_26475 ERR1772258_26481 ERR1772258_26482 ERR1772258_26488 ERR1772258_26490 ERR1772258_26491 ERR1772258_26540 ERR1772258_26559 ERR1772258_26562 ERR1772258_26563 ERR1772258_26569 ERR1772258_26571 ERR1772258_26572 ERR1772258_26587 ERR1772258_26607 ERR1772258_26612 ERR1772258_26615 ERR1772258_26616 ERR1772258_26624 ERR1772258_26626 ERR1772258_26634 ERR1772258_26648 ERR1772258_26652 ERR1772258_26666 ERR1772258_26672 ERR1772258_26673 ERR1772258_26681 ERR1772258_26694 ERR1772258_26696 ERR1772258_26711 ERR1772258_26716 ERR1772258_26722 ERR1772258_26723 ERR1772258_26725 ERR1772258_26729 ERR1772258_26730 ERR1772258_26731 ERR1772258_26750 ERR1772258_26751 ERR1772258_26752 ERR1772258_26760 ERR1772258_26766 ERR1772258_26773 ERR1772258_26778 ERR1772258_26794 ERR1772258_26801 ERR1772258_26821 ERR1772258_26834 ERR1772258_26838 ERR1772258_26844 ERR1772258_26846 ERR1772258_26849 ERR1772258_26854 ERR1772258_26867 ERR1772258_26868 ERR1772258_26870 ERR1772258_26879 ERR1772258_26888 ERR1772258_26890 ERR1772258_26893 ERR1772258_26894 ERR1772258_26895 ERR1772258_26906 ERR1772258_26908 ERR1772258_26909 ERR1772258_26914 ERR1772258_26919 ERR1772258_26921 ERR1772258_26943 ERR1772258_26944 ERR1772258_26947 ERR1772258_26948 ERR1772258_26957 ERR1772258_26965 ERR1772258_26968 ERR1772258_26974 ERR1772258_26985 ERR1772258_26987 ERR1772258_27001 ERR1772258_27014 ERR1772258_27031 ERR1772258_27038 ERR1772258_27040 ERR1772258_27047 ERR1772258_27049 ERR1772258_27060 ERR1772258_27065 ERR1772258_27072 ERR1772258_27098 ERR1772258_27110 ERR1772258_27120 ERR1772258_27121 ERR1772258_27125 ERR1772258_27131 ERR1772258_27132 ERR1772258_27136 ERR1772258_27139 ERR1772258_27140 ERR1772258_27149 ERR1772258_27153 ERR1772258_27166 ERR1772258_27188 ERR1772258_27196 ERR1772258_27201 ERR1772258_27211 ERR1772258_27224 ERR1772258_27241 ERR1772258_27257 ERR1772258_27269 ERR1772258_27295 ERR1772258_27296 ERR1772258_27310 ERR1772258_27326 ERR1772258_27338 ERR1772258_27341 ERR1772258_27343 ERR1772258_27349 ERR1772258_27373 ERR1772258_27375 ERR1772258_27379 ERR1772258_27385 ERR1772258_27399 ERR1772258_27409 ERR1772258_27413 ERR1772258_27433 ERR1772258_27440 ERR1772258_27441 ERR1772258_27452 ERR1772258_27462 ERR1772258_27468 ERR1772258_27475 ERR1772258_27493 ERR1772258_27495 ERR1772258_27503 ERR1772258_27508 ERR1772258_27509 ERR1772258_27519 ERR1772258_27520 ERR1772258_27531 ERR1772258_27551 ERR1772258_27574 ERR1772258_27579 ERR1772258_27585 ERR1772258_27588 ERR1772258_27592 ERR1772258_27599 ERR1772258_27600 ERR1772258_27613 ERR1772258_27618 ERR1772258_27629 ERR1772258_27639 ERR1772258_27643 ERR1772258_27651 ERR1772258_27660 ERR1772258_27662 ERR1772258_27666 ERR1772258_27668 ERR1772258_27672 ERR1772258_27677 ERR1772258_27678 ERR1772258_27692 ERR1772258_27695 ERR1772258_27730 ERR1772258_27744 ERR1772258_27750 ERR1772258_27760 ERR1772258_27765 ERR1772258_27768 ERR1772258_27773 ERR1772258_27776 ERR1772258_27779 ERR1772258_27783 ERR1772258_27787 ERR1772258_27791 ERR1772258_27799 ERR1772258_27803 ERR1772258_27808 ERR1772258_27809 ERR1772258_27813 ERR1772258_27817 ERR1772258_27820 ERR1772258_27829 ERR1772258_27830 ERR1772258_27832 ERR1772258_27841 ERR1772258_27853 ERR1772258_27857 ERR1772258_27871 ERR1772258_27876 ERR1772258_27883 ERR1772258_27885 ERR1772258_27889 ERR1772258_27897 ERR1772258_27912 ERR1772258_27915 ERR1772258_27918 ERR1772259_29 ERR1772259_118 ERR1772259_121 ERR1772259_128 ERR1772259_133 ERR1772259_155 ERR1772259_190 ERR1772259_244 ERR1772259_255 ERR1772259_268 ERR1772259_281 ERR1772259_316 ERR1772259_391 ERR1772259_425 ERR1772259_433 ERR1772259_435 ERR1772259_522 ERR1772259_552 ERR1772259_578 ERR1772259_609 ERR1772259_613 ERR1772259_627 ERR1772259_731 ERR1772259_737 ERR1772259_747 ERR1772259_759 ERR1772259_762 ERR1772259_788 ERR1772259_799 ERR1772259_845 ERR1772259_881 ERR1772259_909 ERR1772259_934 ERR1772259_939 ERR1772259_955 ERR1772259_971 ERR1772259_1011 ERR1772259_1054 ERR1772259_1091 ERR1772259_1154 ERR1772259_1165 ERR1772259_1178 ERR1772259_1186 ERR1772259_1191 ERR1772259_1198 ERR1772259_1248 ERR1772259_1249 ERR1772259_1361 ERR1772259_1409 ERR1772259_1411 ERR1772259_1462 ERR1772259_1484 ERR1772259_1613 ERR1772259_1682 ERR1772259_1686 ERR1772259_1723 ERR1772259_1741 ERR1772259_1834 ERR1772259_1869 ERR1772259_1894 ERR1772259_1961 ERR1772259_1973 ERR1772259_2005 ERR1772259_2035 ERR1772259_2051 ERR1772259_2070 ERR1772259_2123 ERR1772259_2138 ERR1772259_2148 ERR1772259_2157 ERR1772259_2159 ERR1772259_2162 ERR1772259_2186 ERR1772259_2197 ERR1772259_2224 ERR1772259_2245 ERR1772259_2275 ERR1772259_2286 ERR1772259_2287 ERR1772259_2288 ERR1772259_2290 ERR1772259_2306 ERR1772259_2329 ERR1772259_2338 ERR1772259_2405 ERR1772259_2414 ERR1772259_2423 ERR1772259_2424 ERR1772259_2433 ERR1772259_2445 ERR1772259_2460 ERR1772259_2473 ERR1772259_2481 ERR1772259_2485 ERR1772259_2490 ERR1772259_2577 ERR1772259_2583 ERR1772259_2605 ERR1772259_2625 ERR1772259_2642 ERR1772259_2694 ERR1772259_2703 ERR1772259_2749 ERR1772259_2755 ERR1772259_2798 ERR1772259_2821 ERR1772259_2823 ERR1772259_2839 ERR1772259_2854 ERR1772259_2859 ERR1772259_2863 ERR1772259_2894 ERR1772259_2931 ERR1772259_3008 ERR1772259_3027 ERR1772259_3096 ERR1772259_3102 ERR1772259_3124 ERR1772259_3144 ERR1772259_3211 ERR1772259_3244 ERR1772259_3269 ERR1772259_3281 ERR1772259_3284 ERR1772259_3292 ERR1772259_3302 ERR1772259_3358 ERR1772259_3363 ERR1772259_3380 ERR1772259_3438 ERR1772259_3443 ERR1772259_3456 ERR1772259_3499 ERR1772259_3501 ERR1772259_3504 ERR1772259_3609 ERR1772259_3702 ERR1772259_3721 ERR1772259_3730 ERR1772259_3791 ERR1772259_3797 ERR1772259_3828 ERR1772259_3843 ERR1772259_3874 ERR1772259_3945 ERR1772259_3987 ERR1772259_3995 ERR1772259_4010 ERR1772259_4020 ERR1772259_4022 ERR1772259_4054 ERR1772259_4072 ERR1772259_4081 ERR1772259_4134 ERR1772259_4170 ERR1772259_4171 ERR1772259_4185 ERR1772259_4216 ERR1772259_4227 ERR1772259_4228 ERR1772259_4238 ERR1772259_4256 ERR1772259_4280 ERR1772259_4295 ERR1772259_4298 ERR1772259_4300 ERR1772259_4315 ERR1772259_4355 ERR1772259_4396 ERR1772259_4425 ERR1772259_4450 ERR1772259_4456 ERR1772259_4469 ERR1772259_4531 ERR1772259_4578 ERR1772259_4648 ERR1772259_4695 ERR1772259_4697 ERR1772259_4729 ERR1772259_4740 ERR1772259_4814 ERR1772259_4819 ERR1772259_4842 ERR1772259_4855 ERR1772259_4857 ERR1772259_4860 ERR1772259_4944 ERR1772259_4947 ERR1772259_4954 ERR1772259_4958 ERR1772259_5017 ERR1772259_5027 ERR1772259_5032 ERR1772259_5042 ERR1772259_5046 ERR1772259_5055 ERR1772259_5137 ERR1772259_5210 ERR1772259_5295 ERR1772259_5302 ERR1772259_5348 ERR1772259_5366 ERR1772259_5469 ERR1772259_5480 ERR1772259_5485 ERR1772259_5502 ERR1772259_5503 ERR1772259_5512 ERR1772259_5516 ERR1772259_5523 ERR1772259_5527 ERR1772259_5562 ERR1772259_5565 ERR1772259_5574 ERR1772259_5582 ERR1772259_5617 ERR1772259_5625 ERR1772259_5635 ERR1772259_5731 ERR1772259_5830 ERR1772259_5986 ERR1772259_6053 ERR1772259_6079 ERR1772259_6101 ERR1772259_6103 ERR1772259_6123 ERR1772259_6146 ERR1772259_6149 ERR1772259_6162 ERR1772259_6168 ERR1772259_6186 ERR1772259_6197 ERR1772259_6199 ERR1772259_6226 ERR1772259_6251 ERR1772259_6259 ERR1772259_6323 ERR1772259_6326 ERR1772259_6372 ERR1772259_6378 ERR1772259_6387 ERR1772259_6418 ERR1772259_6539 ERR1772259_6569 ERR1772259_6602 ERR1772259_6637 ERR1772259_6691 ERR1772259_6717 ERR1772259_6727 ERR1772259_6810 ERR1772259_6813 ERR1772259_6867 ERR1772259_6870 ERR1772259_6890 ERR1772259_6895 ERR1772259_6909 ERR1772259_6919 ERR1772259_6926 ERR1772259_6987 ERR1772259_6988 ERR1772259_6997 ERR1772259_7000 ERR1772259_7040 ERR1772259_7041 ERR1772259_7047 ERR1772259_7056 ERR1772259_7090 ERR1772259_7104 ERR1772259_7122 ERR1772259_7141 ERR1772259_7150 ERR1772259_7163 ERR1772259_7214 ERR1772259_7245 ERR1772259_7258 ERR1772259_7275 ERR1772259_7322 ERR1772259_7384 ERR1772259_7386 ERR1772259_7400 ERR1772259_7457 ERR1772259_7475 ERR1772259_7482 ERR1772259_7581 ERR1772259_7625 ERR1772259_7628 ERR1772259_7629 ERR1772259_7630 ERR1772259_7738 ERR1772259_7793 ERR1772259_7800 ERR1772259_7822 ERR1772259_7870 ERR1772259_7871 ERR1772259_7873 ERR1772259_7894 ERR1772259_7914 ERR1772259_7946 ERR1772259_7969 ERR1772259_7970 ERR1772259_7991 ERR1772259_8003 ERR1772259_8014 ERR1772259_8051 ERR1772259_8055 ERR1772259_8068 ERR1772259_8096 ERR1772259_8100 ERR1772259_8110 ERR1772259_8130 ERR1772259_8226 ERR1772259_8229 ERR1772259_8233 ERR1772259_8265 ERR1772259_8277 ERR1772259_8344 ERR1772259_8345 ERR1772259_8361 ERR1772259_8431 ERR1772259_8441 ERR1772259_8442 ERR1772259_8533 ERR1772259_8582 ERR1772259_8593 ERR1772259_8602 ERR1772259_8619 ERR1772259_8628 ERR1772259_8657 ERR1772259_8692 ERR1772259_8728 ERR1772259_8758 ERR1772259_8769 ERR1772259_8807 ERR1772259_8808 ERR1772259_8861 ERR1772259_8882 ERR1772259_8935 ERR1772259_8965 ERR1772259_9083 ERR1772259_9117 ERR1772259_9169 ERR1772259_9174 ERR1772259_9205 ERR1772259_9251 ERR1772259_9269 ERR1772259_9293 ERR1772259_9325 ERR1772259_9327 ERR1772259_9376 ERR1772259_9380 ERR1772259_9420 ERR1772259_9433 ERR1772259_9440 ERR1772259_9445 ERR1772259_9456 ERR1772259_9467 ERR1772259_9472 ERR1772259_9499 ERR1772259_9536 ERR1772259_9540 ERR1772259_9560 ERR1772259_9628 ERR1772259_9659 ERR1772259_9665 ERR1772259_9726 ERR1772259_9730 ERR1772259_9796 ERR1772259_9808 ERR1772259_9819 ERR1772259_9820 ERR1772259_9843 ERR1772259_9851 ERR1772259_9856 ERR1772259_9877 ERR1772259_9893 ERR1772259_9920 ERR1772259_9931 ERR1772259_9936 ERR1772259_9938 ERR1772259_9974 ERR1772259_9984 ERR1772259_10063 ERR1772259_10103 ERR1772259_10177 ERR1772259_10238 ERR1772259_10264 ERR1772259_10278 ERR1772259_10290 ERR1772259_10302 ERR1772259_10344 ERR1772259_10392 ERR1772259_10455 ERR1772259_10475 ERR1772259_10485 ERR1772259_10491 ERR1772259_10521 ERR1772259_10529 ERR1772259_10534 ERR1772259_10539 ERR1772259_10540 ERR1772259_10550 ERR1772259_10578 ERR1772259_10585 ERR1772259_10618 ERR1772259_10619 ERR1772259_10656 ERR1772259_10669 ERR1772259_10748 ERR1772259_10758 ERR1772259_10774 ERR1772259_10776 ERR1772259_10781 ERR1772259_10820 ERR1772259_10823 ERR1772259_10825 ERR1772259_10847 ERR1772259_10947 ERR1772259_10957 ERR1772259_10986 ERR1772259_11072 ERR1772259_11077 ERR1772259_11082 ERR1772259_11096 ERR1772259_11159 ERR1772259_11172 ERR1772259_11176 ERR1772259_11196 ERR1772259_11222 ERR1772259_11224 ERR1772259_11284 ERR1772259_11383 ERR1772259_11424 ERR1772259_11467 ERR1772259_11495 ERR1772259_11567 ERR1772259_11597 ERR1772259_11618 ERR1772259_11666 ERR1772259_11727 ERR1772259_11770 ERR1772259_11784 ERR1772259_11801 ERR1772259_11829 ERR1772259_11847 ERR1772259_11880 ERR1772259_11882 ERR1772259_11975 ERR1772259_11991 ERR1772259_11992 ERR1772259_12031 ERR1772259_12047 ERR1772259_12053 ERR1772259_12078 ERR1772259_12112 ERR1772259_12131 ERR1772259_12135 ERR1772259_12142 ERR1772259_12222 ERR1772259_12224 ERR1772259_12320 ERR1772259_12328 ERR1772259_12361 ERR1772259_12390 ERR1772259_12394 ERR1772259_12415 ERR1772259_12452 ERR1772259_12472 ERR1772259_12494 ERR1772259_12515 ERR1772259_12527 ERR1772259_12634 ERR1772259_12650 ERR1772259_12768 ERR1772259_12801 ERR1772259_12881 ERR1772259_12928 ERR1772259_12995 ERR1772259_12999 ERR1772259_13017 ERR1772259_13019 ERR1772259_13062 ERR1772259_13084 ERR1772259_13158 ERR1772259_13175 ERR1772259_13205 ERR1772259_13256 ERR1772259_13287 ERR1772259_13290 ERR1772259_13297 ERR1772259_13326 ERR1772259_13376 ERR1772259_13430 ERR1772259_13477 ERR1772259_13514 ERR1772259_13546 ERR1772259_13563 ERR1772259_13606 ERR1772259_13612 ERR1772259_13616 ERR1772259_13662 ERR1772259_13699 ERR1772259_13712 ERR1772259_13781 ERR1772259_13784 ERR1772259_13802 ERR1772259_13819 ERR1772259_13874 ERR1772259_13904 ERR1772259_13944 ERR1772259_13976 ERR1772259_14064 ERR1772259_14164 ERR1772259_14185 ERR1772259_14208 ERR1772259_14215 ERR1772259_14217 ERR1772259_14236 ERR1772259_14250 ERR1772259_14278 ERR1772259_14296 ERR1772259_14300 ERR1772259_14359 ERR1772259_14393 ERR1772259_14429 ERR1772259_14450 ERR1772259_14466 ERR1772259_14468 ERR1772259_14499 ERR1772259_14502 ERR1772259_14515 ERR1772259_14528 ERR1772259_14545 ERR1772259_14559 ERR1772259_14566 ERR1772259_14570 ERR1772259_14586 ERR1772259_14603 ERR1772259_14615 ERR1772259_14626 ERR1772259_14657 ERR1772259_14689 ERR1772259_14696 ERR1772259_14732 ERR1772259_14742 ERR1772259_14779 ERR1772259_14781 ERR1772259_14845 ERR1772259_14908 ERR1772259_14910 ERR1772259_14932 ERR1772259_14986 ERR1772259_15007 ERR1772259_15015 ERR1772259_15109 ERR1772259_15121 ERR1772259_15139 ERR1772259_15142 ERR1772259_15147 ERR1772259_15206 ERR1772259_15255 ERR1772259_15275 ERR1772259_15276 ERR1772259_15347 ERR1772259_15358 ERR1772259_15372 ERR1772259_15385 ERR1772259_15411 ERR1772259_15506 ERR1772259_15518 ERR1772259_15542 ERR1772259_15544 ERR1772259_15546 ERR1772259_15584 ERR1772259_15586 ERR1772259_15594 ERR1772259_15635 ERR1772259_15642 ERR1772259_15669 ERR1772259_15690 ERR1772259_15697 ERR1772259_15721 ERR1772259_15731 ERR1772259_15763 ERR1772259_15829 ERR1772259_15873 ERR1772259_15975 ERR1772259_15984 ERR1772259_15993 ERR1772259_16074 ERR1772259_16136 ERR1772259_16194 ERR1772259_16229 ERR1772259_16240 ERR1772259_16243 ERR1772259_16249 ERR1772259_16260 ERR1772259_16281 ERR1772259_16313 ERR1772259_16353 ERR1772259_16359 ERR1772259_16361 ERR1772259_16375 ERR1772259_16384 ERR1772259_16386 ERR1772259_16394 ERR1772259_16400 ERR1772259_16411 ERR1772259_16469 ERR1772259_16508 ERR1772259_16511 ERR1772259_16528 ERR1772259_16535 ERR1772259_16544 ERR1772259_16567 ERR1772259_16612 ERR1772259_16637 ERR1772259_16643 ERR1772259_16647 ERR1772259_16668 ERR1772259_16669 ERR1772259_16718 ERR1772259_16739 ERR1772259_16744 ERR1772259_16761 ERR1772259_16805 ERR1772259_16828 ERR1772259_16839 ERR1772259_16846 ERR1772259_16859 ERR1772259_16862 ERR1772259_16868 ERR1772259_16871 ERR1772259_16878 ERR1772259_16940 ERR1772259_16952 ERR1772259_16958 ERR1772259_16968 ERR1772259_17057 ERR1772259_17068 ERR1772259_17087 ERR1772259_17106 ERR1772259_17120 ERR1772259_17149 ERR1772259_17164 ERR1772259_17185 ERR1772259_17188 ERR1772259_17278 ERR1772259_17287 ERR1772259_17305 ERR1772259_17335 ERR1772259_17383 ERR1772259_17407 ERR1772259_17479 ERR1772259_17547 ERR1772259_17623 ERR1772259_17657 ERR1772259_17704 ERR1772259_17709 ERR1772259_17722 ERR1772259_17725 ERR1772259_17788 ERR1772259_17911 ERR1772259_17913 ERR1772259_17937 ERR1772259_17961 ERR1772259_17983 ERR1772259_18026 ERR1772259_18038 ERR1772259_18158 ERR1772259_18173 ERR1772259_18220 ERR1772259_18305 ERR1772259_18335 ERR1772259_18360 ERR1772259_18385 ERR1772259_18439 ERR1772259_18448 ERR1772259_18456 ERR1772259_18557 ERR1772259_18596 ERR1772259_18635 ERR1772259_18649 ERR1772259_18672 ERR1772259_18735 ERR1772259_18737 ERR1772259_18807 ERR1772259_18896 ERR1772259_18915 ERR1772259_18948 ERR1772259_18968 ERR1772259_19032 ERR1772259_19076 ERR1772259_19079 ERR1772259_19100 ERR1772259_19121 ERR1772259_19181 ERR1772259_19190 ERR1772259_19196 ERR1772259_19198 ERR1772259_19223 ERR1772259_19227 ERR1772259_19232 ERR1772259_19243 ERR1772259_19282 ERR1772259_19292 ERR1772259_19338 ERR1772259_19340 ERR1772259_19349 ERR1772259_19375 ERR1772259_19409 ERR1772259_19417 ERR1772259_19463 ERR1772259_19575 ERR1772259_19588 ERR1772259_19627 ERR1772259_19646 ERR1772259_19754 ERR1772259_19796 ERR1772259_19809 ERR1772259_19852 ERR1772259_19858 ERR1772259_19911 ERR1772259_19926 ERR1772259_19937 ERR1772259_20064 ERR1772259_20077 ERR1772259_20090 ERR1772259_20246 ERR1772259_20371 ERR1772259_20394 ERR1772259_20428 ERR1772259_20431 ERR1772259_20467 ERR1772259_20489 ERR1772259_20515 ERR1772259_20525 ERR1772259_20594 ERR1772259_20606 ERR1772259_20654 ERR1772259_20663 ERR1772259_20698 ERR1772259_20702 ERR1772259_20804 ERR1772259_20823 ERR1772259_20889 ERR1772259_20914 ERR1772259_20916 ERR1772259_20965 ERR1772259_20982 ERR1772259_21068 ERR1772259_21098 ERR1772259_21120 ERR1772259_21134 ERR1772259_21135 ERR1772259_21191 ERR1772259_21205 ERR1772259_21210 ERR1772259_21229 ERR1772259_21246 ERR1772259_21356 ERR1772259_21365 ERR1772259_21410 ERR1772259_21442 ERR1772259_21458 ERR1772259_21460 ERR1772259_21492 ERR1772259_21493 ERR1772259_21508 ERR1772259_21555 ERR1772259_21582 ERR1772259_21721 ERR1772259_21737 ERR1772259_21789 ERR1772259_21829 ERR1772259_21833 ERR1772259_21837 ERR1772259_21887 ERR1772259_21918 ERR1772259_22086 ERR1772259_22097 ERR1772259_22119 ERR1772259_22128 ERR1772259_22143 ERR1772259_22212 ERR1772259_22225 ERR1772259_22232 ERR1772259_22242 ERR1772259_22289 ERR1772259_22366 ERR1772259_22411 ERR1772259_22446 ERR1772259_22475 ERR1772259_22484 ERR1772259_22490 ERR1772259_22554 ERR1772259_22565 ERR1772259_22566 ERR1772259_22587 ERR1772259_22614 ERR1772259_22622 ERR1772259_22627 ERR1772259_22640 ERR1772259_22653 ERR1772259_22679 ERR1772259_22741 ERR1772259_22769 ERR1772259_22795 ERR1772259_22796 ERR1772259_22810 ERR1772259_22855 ERR1772259_22876 ERR1772259_22879 ERR1772259_22902 ERR1772259_22915 ERR1772259_22923 ERR1772259_22937 ERR1772259_22960 ERR1772259_23076 ERR1772259_23112 ERR1772259_23114 ERR1772259_23120 ERR1772259_23124 ERR1772259_23141 ERR1772259_23154 ERR1772259_23225 ERR1772259_23228 ERR1772259_23229 ERR1772259_23301 ERR1772259_23329 ERR1772259_23343 ERR1772259_23346 ERR1772259_23372 ERR1772259_23379 ERR1772259_23390 ERR1772259_23461 ERR1772259_23480 ERR1772259_23482 ERR1772259_23486 ERR1772259_23501 ERR1772259_23518 ERR1772259_23528 ERR1772259_23544 ERR1772259_23574 ERR1772259_23578 ERR1772259_23587 ERR1772259_23588 ERR1772259_23653 ERR1772259_23664 ERR1772259_23671 ERR1772259_23679 ERR1772259_23693 ERR1772259_23754 ERR1772259_23761 ERR1772259_23782 ERR1772259_23827 ERR1772259_23832 ERR1772259_23841 ERR1772259_23860 ERR1772259_23925 ERR1772259_23954 ERR1772259_23976 ERR1772259_24083 ERR1772259_24117 ERR1772259_24122 ERR1772259_24163 ERR1772259_24213 ERR1772259_24244 ERR1772259_24329 ERR1772259_24331 ERR1772259_24375 ERR1772259_24381 ERR1772259_24390 ERR1772259_24415 ERR1772259_24423 ERR1772259_24432 ERR1772259_24455 ERR1772259_24491 ERR1772259_24496 ERR1772259_24527 ERR1772259_24528 ERR1772259_24582 ERR1772259_24605 ERR1772259_24622 ERR1772259_24626 ERR1772259_24680 ERR1772259_24731 ERR1772259_24806 ERR1772259_24807 ERR1772259_24894 ERR1772259_24952 ERR1772259_24956 ERR1772259_24968 ERR1772259_24979 ERR1772259_24982 ERR1772259_24984 ERR1772259_25087 ERR1772259_25088 ERR1772259_25090 ERR1772259_25091 ERR1772259_25102 ERR1772259_25111 ERR1772259_25141 ERR1772259_25197 ERR1772259_25261 ERR1772259_25273 ERR1772259_25279 ERR1772259_25333 ERR1772259_25355 ERR1772259_25366 ERR1772259_25384 ERR1772259_25390 ERR1772259_25423 ERR1772259_25455 ERR1772259_25518 ERR1772259_25554 ERR1772259_25563 ERR1772259_25564 ERR1772259_25580 ERR1772259_25602 ERR1772259_25694 ERR1772259_25800 ERR1772259_25855 ERR1772259_25901 ERR1772259_25910 ERR1772259_25927 ERR1772259_25944 ERR1772259_25949 ERR1772259_25969 ERR1772259_26012 ERR1772259_26029 ERR1772259_26032 ERR1772259_26033 ERR1772259_26109 ERR1772259_26129 ERR1772259_26163 ERR1772259_26294 ERR1772259_26308 ERR1772259_26334 ERR1772259_26341 ERR1772259_26365 ERR1772259_26414 ERR1772259_26444 ERR1772259_26545 ERR1772259_26556 ERR1772259_26559 ERR1772259_26562 ERR1772259_26578 ERR1772259_26607 ERR1772259_26612 ERR1772259_26618 ERR1772259_26620 ERR1772259_26666 ERR1772259_26708 ERR1772259_26715 ERR1772259_26735 ERR1772259_26764 ERR1772259_26844 ERR1772259_26872 ERR1772259_26874 ERR1772259_26877 ERR1772259_26878 ERR1772259_26951 ERR1772259_26976 ERR1772259_26982 ERR1772259_26990 ERR1772259_27009 ERR1772259_27059 ERR1772259_27073 ERR1772259_27141 ERR1772259_27168 ERR1772259_27182 ERR1772259_27184 ERR1772259_27195 ERR1772259_27228 ERR1772259_27268 ERR1772259_27269 ERR1772259_27314 ERR1772259_27377 ERR1772259_27406 ERR1772259_27417 ERR1772259_27437 ERR1772259_27446 ERR1772259_27457 ERR1772259_27512 ERR1772259_27546 ERR1772259_27552 ERR1772259_27575 ERR1772259_27580 ERR1772259_27680 ERR1772259_27689 ERR1772259_27730 ERR1772259_27732 ERR1772259_27747 ERR1772259_27749 ERR1772259_27799 ERR1772259_27805 ERR1772259_27822 ERR1772259_27831 ERR1772259_27871 ERR1772259_27890 ERR1772259_27904 ERR1772260_1 ERR1772260_15 ERR1772260_21 ERR1772260_32 ERR1772260_36 ERR1772260_39 ERR1772260_41 ERR1772260_45 ERR1772260_51 ERR1772260_58 ERR1772260_59 ERR1772260_69 ERR1772260_78 ERR1772260_90 ERR1772260_109 ERR1772260_144 ERR1772260_147 ERR1772260_148 ERR1772260_153 ERR1772260_157 ERR1772260_160 ERR1772260_167 ERR1772260_171 ERR1772260_174 ERR1772260_175 ERR1772260_180 ERR1772260_184 ERR1772260_189 ERR1772260_206 ERR1772260_213 ERR1772260_224 ERR1772260_230 ERR1772260_234 ERR1772260_255 ERR1772260_257 ERR1772260_258 ERR1772260_272 ERR1772260_276 ERR1772260_286 ERR1772260_303 ERR1772260_309 ERR1772260_326 ERR1772260_327 ERR1772260_338 ERR1772260_343 ERR1772260_344 ERR1772260_347 ERR1772260_350 ERR1772260_356 ERR1772260_369 ERR1772260_371 ERR1772260_375 ERR1772260_380 ERR1772260_381 ERR1772260_387 ERR1772260_388 ERR1772260_392 ERR1772260_413 ERR1772260_428 ERR1772260_429 ERR1772260_437 ERR1772260_457 ERR1772260_460 ERR1772260_469 ERR1772260_478 ERR1772260_485 ERR1772260_488 ERR1772260_502 ERR1772260_504 ERR1772260_515 ERR1772260_517 ERR1772260_529 ERR1772260_530 ERR1772260_544 ERR1772260_548 ERR1772260_551 ERR1772260_552 ERR1772260_556 ERR1772260_558 ERR1772260_573 ERR1772260_577 ERR1772260_579 ERR1772260_590 ERR1772260_597 ERR1772260_599 ERR1772260_602 ERR1772260_610 ERR1772260_612 ERR1772260_617 ERR1772260_624 ERR1772260_631 ERR1772260_633 ERR1772260_644 ERR1772260_646 ERR1772260_649 ERR1772260_650 ERR1772260_664 ERR1772260_668 ERR1772260_672 ERR1772260_674 ERR1772260_683 ERR1772260_705 ERR1772260_706 ERR1772260_707 ERR1772260_717 ERR1772260_722 ERR1772260_726 ERR1772260_731 ERR1772260_732 ERR1772260_737 ERR1772260_754 ERR1772260_758 ERR1772260_760 ERR1772260_767 ERR1772260_768 ERR1772260_770 ERR1772260_781 ERR1772260_788 ERR1772260_804 ERR1772260_816 ERR1772260_822 ERR1772260_826 ERR1772260_827 ERR1772260_828 ERR1772260_841 ERR1772260_842 ERR1772260_843 ERR1772260_868 ERR1772260_875 ERR1772260_879 ERR1772260_881 ERR1772260_882 ERR1772260_887 ERR1772260_888 ERR1772260_898 ERR1772260_901 ERR1772260_902 ERR1772260_912 ERR1772260_918 ERR1772260_926 ERR1772260_928 ERR1772260_929 ERR1772260_938 ERR1772260_939 ERR1772260_941 ERR1772260_942 ERR1772260_943 ERR1772260_947 ERR1772260_961 ERR1772260_966 ERR1772260_975 ERR1772260_989 ERR1772260_996 ERR1772260_999 ERR1772260_1000 ERR1772260_1001 ERR1772260_1008 ERR1772260_1016 ERR1772260_1022 ERR1772260_1023 ERR1772260_1032 ERR1772260_1036 ERR1772260_1046 ERR1772260_1047 ERR1772260_1049 ERR1772260_1051 ERR1772260_1054 ERR1772260_1067 ERR1772260_1069 ERR1772260_1080 ERR1772260_1086 ERR1772260_1088 ERR1772260_1098 ERR1772260_1103 ERR1772260_1105 ERR1772260_1110 ERR1772260_1111 ERR1772260_1113 ERR1772260_1127 ERR1772260_1133 ERR1772260_1138 ERR1772260_1139 ERR1772260_1159 ERR1772260_1162 ERR1772260_1166 ERR1772260_1181 ERR1772260_1197 ERR1772260_1219 ERR1772260_1225 ERR1772260_1228 ERR1772260_1231 ERR1772260_1232 ERR1772260_1233 ERR1772260_1254 ERR1772260_1257 ERR1772260_1262 ERR1772260_1283 ERR1772260_1292 ERR1772260_1293 ERR1772260_1294 ERR1772260_1296 ERR1772260_1302 ERR1772260_1312 ERR1772260_1321 ERR1772260_1326 ERR1772260_1337 ERR1772260_1343 ERR1772260_1349 ERR1772260_1356 ERR1772260_1360 ERR1772260_1361 ERR1772260_1362 ERR1772260_1368 ERR1772260_1370 ERR1772260_1373 ERR1772260_1377 ERR1772260_1380 ERR1772260_1382 ERR1772260_1387 ERR1772260_1395 ERR1772260_1400 ERR1772260_1412 ERR1772260_1417 ERR1772260_1424 ERR1772260_1426 ERR1772260_1440 ERR1772260_1446 ERR1772260_1451 ERR1772260_1456 ERR1772260_1469 ERR1772260_1470 ERR1772260_1484 ERR1772260_1486 ERR1772260_1487 ERR1772260_1489 ERR1772260_1492 ERR1772260_1493 ERR1772260_1496 ERR1772260_1497 ERR1772260_1502 ERR1772260_1505 ERR1772260_1513 ERR1772260_1522 ERR1772260_1524 ERR1772260_1531 ERR1772260_1534 ERR1772260_1544 ERR1772260_1549 ERR1772260_1557 ERR1772260_1562 ERR1772260_1565 ERR1772260_1573 ERR1772260_1578 ERR1772260_1582 ERR1772260_1583 ERR1772260_1597 ERR1772260_1598 ERR1772260_1599 ERR1772260_1600 ERR1772260_1608 ERR1772260_1613 ERR1772260_1615 ERR1772260_1616 ERR1772260_1617 ERR1772260_1619 ERR1772260_1633 ERR1772260_1634 ERR1772260_1635 ERR1772260_1645 ERR1772260_1657 ERR1772260_1673 ERR1772260_1680 ERR1772260_1681 ERR1772260_1682 ERR1772260_1689 ERR1772260_1700 ERR1772260_1709 ERR1772260_1715 ERR1772260_1719 ERR1772260_1723 ERR1772260_1724 ERR1772260_1725 ERR1772260_1735 ERR1772260_1738 ERR1772260_1740 ERR1772260_1745 ERR1772260_1747 ERR1772260_1750 ERR1772260_1753 ERR1772260_1754 ERR1772260_1763 ERR1772260_1766 ERR1772260_1776 ERR1772260_1784 ERR1772260_1787 ERR1772260_1788 ERR1772260_1796 ERR1772260_1803 ERR1772260_1807 ERR1772260_1815 ERR1772260_1816 ERR1772260_1818 ERR1772260_1841 ERR1772260_1844 ERR1772260_1850 ERR1772260_1856 ERR1772260_1857 ERR1772260_1859 ERR1772260_1860 ERR1772260_1861 ERR1772260_1864 ERR1772260_1865 ERR1772260_1868 ERR1772260_1869 ERR1772260_1875 ERR1772260_1882 ERR1772260_1884 ERR1772260_1885 ERR1772260_1887 ERR1772260_1889 ERR1772260_1893 ERR1772260_1897 ERR1772260_1900 ERR1772260_1901 ERR1772260_1903 ERR1772260_1904 ERR1772260_1922 ERR1772260_1926 ERR1772260_1936 ERR1772260_1937 ERR1772260_1940 ERR1772260_1944 ERR1772260_1950 ERR1772260_1951 ERR1772260_1955 ERR1772260_1957 ERR1772260_1978 ERR1772260_1985 ERR1772260_1989 ERR1772260_2002 ERR1772260_2003 ERR1772260_2004 ERR1772260_2007 ERR1772260_2008 ERR1772260_2012 ERR1772260_2015 ERR1772260_2017 ERR1772260_2024 ERR1772260_2039 ERR1772260_2044 ERR1772260_2045 ERR1772260_2050 ERR1772260_2058 ERR1772260_2061 ERR1772260_2063 ERR1772260_2086 ERR1772260_2087 ERR1772260_2098 ERR1772260_2101 ERR1772260_2103 ERR1772260_2105 ERR1772260_2118 ERR1772260_2133 ERR1772260_2136 ERR1772260_2144 ERR1772260_2146 ERR1772260_2148 ERR1772260_2161 ERR1772260_2162 ERR1772260_2167 ERR1772260_2175 ERR1772260_2176 ERR1772260_2185 ERR1772260_2189 ERR1772260_2190 ERR1772260_2207 ERR1772260_2213 ERR1772260_2214 ERR1772260_2222 ERR1772260_2223 ERR1772260_2225 ERR1772260_2246 ERR1772260_2253 ERR1772260_2256 ERR1772260_2264 ERR1772260_2265 ERR1772260_2267 ERR1772260_2280 ERR1772260_2281 ERR1772260_2305 ERR1772260_2313 ERR1772260_2320 ERR1772260_2321 ERR1772260_2328 ERR1772260_2329 ERR1772260_2332 ERR1772260_2338 ERR1772260_2339 ERR1772260_2340 ERR1772260_2342 ERR1772260_2352 ERR1772260_2355 ERR1772260_2358 ERR1772260_2366 ERR1772260_2367 ERR1772260_2371 ERR1772260_2389 ERR1772260_2395 ERR1772260_2402 ERR1772260_2411 ERR1772260_2415 ERR1772260_2419 ERR1772260_2423 ERR1772260_2430 ERR1772260_2433 ERR1772260_2436 ERR1772260_2440 ERR1772260_2442 ERR1772260_2456 ERR1772260_2457 ERR1772260_2460 ERR1772260_2474 ERR1772260_2493 ERR1772260_2498 ERR1772260_2510 ERR1772260_2513 ERR1772260_2518 ERR1772260_2531 ERR1772260_2553 ERR1772260_2558 ERR1772260_2559 ERR1772260_2565 ERR1772260_2567 ERR1772260_2578 ERR1772260_2581 ERR1772260_2582 ERR1772260_2592 ERR1772260_2599 ERR1772260_2605 ERR1772260_2612 ERR1772260_2614 ERR1772260_2619 ERR1772260_2620 ERR1772260_2622 ERR1772260_2623 ERR1772260_2627 ERR1772260_2635 ERR1772260_2637 ERR1772260_2648 ERR1772260_2657 ERR1772260_2663 ERR1772260_2678 ERR1772260_2683 ERR1772260_2687 ERR1772260_2692 ERR1772260_2701 ERR1772260_2707 ERR1772260_2710 ERR1772260_2717 ERR1772260_2734 ERR1772260_2739 ERR1772260_2758 ERR1772260_2763 ERR1772260_2766 ERR1772260_2770 ERR1772260_2773 ERR1772260_2777 ERR1772260_2784 ERR1772260_2792 ERR1772260_2799 ERR1772260_2809 ERR1772260_2815 ERR1772260_2824 ERR1772260_2834 ERR1772260_2835 ERR1772260_2847 ERR1772260_2851 ERR1772260_2855 ERR1772260_2862 ERR1772260_2866 ERR1772260_2868 ERR1772260_2869 ERR1772260_2889 ERR1772260_2894 ERR1772260_2897 ERR1772260_2902 ERR1772260_2903 ERR1772260_2906 ERR1772260_2931 ERR1772260_2933 ERR1772260_2934 ERR1772260_2937 ERR1772260_2942 ERR1772260_2946 ERR1772260_2954 ERR1772260_2958 ERR1772260_2961 ERR1772260_2969 ERR1772260_2980 ERR1772260_2987 ERR1772260_2991 ERR1772260_3027 ERR1772260_3028 ERR1772260_3034 ERR1772260_3036 ERR1772260_3037 ERR1772260_3061 ERR1772260_3067 ERR1772260_3074 ERR1772260_3092 ERR1772260_3104 ERR1772260_3113 ERR1772260_3120 ERR1772260_3121 ERR1772260_3122 ERR1772260_3127 ERR1772260_3132 ERR1772260_3134 ERR1772260_3146 ERR1772260_3148 ERR1772260_3154 ERR1772260_3155 ERR1772260_3162 ERR1772260_3163 ERR1772260_3166 ERR1772260_3167 ERR1772260_3168 ERR1772260_3174 ERR1772260_3185 ERR1772260_3186 ERR1772260_3187 ERR1772260_3188 ERR1772260_3189 ERR1772260_3201 ERR1772260_3204 ERR1772260_3211 ERR1772260_3221 ERR1772260_3227 ERR1772260_3238 ERR1772260_3249 ERR1772260_3256 ERR1772260_3259 ERR1772260_3268 ERR1772260_3276 ERR1772260_3285 ERR1772260_3296 ERR1772260_3299 ERR1772260_3307 ERR1772260_3313 ERR1772260_3314 ERR1772260_3318 ERR1772260_3321 ERR1772260_3327 ERR1772260_3356 ERR1772260_3359 ERR1772260_3361 ERR1772260_3368 ERR1772260_3374 ERR1772260_3378 ERR1772260_3380 ERR1772260_3391 ERR1772260_3392 ERR1772260_3395 ERR1772260_3406 ERR1772260_3416 ERR1772260_3438 ERR1772260_3441 ERR1772260_3450 ERR1772260_3453 ERR1772260_3458 ERR1772260_3471 ERR1772260_3472 ERR1772260_3473 ERR1772260_3486 ERR1772260_3488 ERR1772260_3491 ERR1772260_3495 ERR1772260_3503 ERR1772260_3507 ERR1772260_3519 ERR1772260_3529 ERR1772260_3547 ERR1772260_3548 ERR1772260_3551 ERR1772260_3557 ERR1772260_3561 ERR1772260_3573 ERR1772260_3574 ERR1772260_3576 ERR1772260_3587 ERR1772260_3591 ERR1772260_3596 ERR1772260_3607 ERR1772260_3608 ERR1772260_3614 ERR1772260_3619 ERR1772260_3621 ERR1772260_3634 ERR1772260_3660 ERR1772260_3661 ERR1772260_3687 ERR1772260_3693 ERR1772260_3695 ERR1772260_3703 ERR1772260_3711 ERR1772260_3719 ERR1772260_3738 ERR1772260_3741 ERR1772260_3743 ERR1772260_3745 ERR1772260_3746 ERR1772260_3747 ERR1772260_3748 ERR1772260_3750 ERR1772260_3751 ERR1772260_3756 ERR1772260_3773 ERR1772260_3777 ERR1772260_3779 ERR1772260_3791 ERR1772260_3793 ERR1772260_3801 ERR1772260_3813 ERR1772260_3815 ERR1772260_3823 ERR1772260_3835 ERR1772260_3840 ERR1772260_3845 ERR1772260_3852 ERR1772260_3863 ERR1772260_3865 ERR1772260_3900 ERR1772260_3905 ERR1772260_3909 ERR1772260_3912 ERR1772260_3916 ERR1772260_3939 ERR1772260_3943 ERR1772260_3948 ERR1772260_3954 ERR1772260_3958 ERR1772260_3970 ERR1772260_3972 ERR1772260_3976 ERR1772260_3980 ERR1772260_3982 ERR1772260_3985 ERR1772260_3986 ERR1772260_3996 ERR1772260_4002 ERR1772260_4009 ERR1772260_4013 ERR1772260_4014 ERR1772260_4024 ERR1772260_4027 ERR1772260_4031 ERR1772260_4032 ERR1772260_4036 ERR1772260_4037 ERR1772260_4038 ERR1772260_4046 ERR1772260_4049 ERR1772260_4050 ERR1772260_4071 ERR1772260_4090 ERR1772260_4097 ERR1772260_4101 ERR1772260_4103 ERR1772260_4108 ERR1772260_4116 ERR1772260_4124 ERR1772260_4129 ERR1772260_4135 ERR1772260_4146 ERR1772260_4147 ERR1772260_4156 ERR1772260_4157 ERR1772260_4165 ERR1772260_4169 ERR1772260_4174 ERR1772260_4175 ERR1772260_4176 ERR1772260_4185 ERR1772260_4187 ERR1772260_4193 ERR1772260_4208 ERR1772260_4212 ERR1772260_4217 ERR1772260_4219 ERR1772260_4220 ERR1772260_4233 ERR1772260_4239 ERR1772260_4249 ERR1772260_4256 ERR1772260_4259 ERR1772260_4289 ERR1772260_4313 ERR1772260_4314 ERR1772260_4323 ERR1772260_4324 ERR1772260_4331 ERR1772260_4334 ERR1772260_4337 ERR1772260_4338 ERR1772260_4347 ERR1772260_4352 ERR1772260_4353 ERR1772260_4355 ERR1772260_4360 ERR1772260_4369 ERR1772260_4371 ERR1772260_4377 ERR1772260_4379 ERR1772260_4388 ERR1772260_4425 ERR1772260_4427 ERR1772260_4430 ERR1772260_4432 ERR1772260_4439 ERR1772260_4443 ERR1772260_4453 ERR1772260_4465 ERR1772260_4469 ERR1772260_4470 ERR1772260_4479 ERR1772260_4494 ERR1772260_4495 ERR1772260_4502 ERR1772260_4507 ERR1772260_4508 ERR1772260_4509 ERR1772260_4512 ERR1772260_4515 ERR1772260_4523 ERR1772260_4531 ERR1772260_4532 ERR1772260_4533 ERR1772260_4575 ERR1772260_4583 ERR1772260_4591 ERR1772260_4594 ERR1772260_4609 ERR1772260_4612 ERR1772260_4619 ERR1772260_4626 ERR1772260_4633 ERR1772260_4634 ERR1772260_4642 ERR1772260_4645 ERR1772260_4651 ERR1772260_4652 ERR1772260_4657 ERR1772260_4664 ERR1772260_4669 ERR1772260_4673 ERR1772260_4674 ERR1772260_4679 ERR1772260_4693 ERR1772260_4696 ERR1772260_4702 ERR1772260_4712 ERR1772260_4727 ERR1772260_4729 ERR1772260_4730 ERR1772260_4731 ERR1772260_4733 ERR1772260_4734 ERR1772260_4749 ERR1772260_4760 ERR1772260_4772 ERR1772260_4774 ERR1772260_4777 ERR1772260_4786 ERR1772260_4789 ERR1772260_4794 ERR1772260_4795 ERR1772260_4800 ERR1772260_4817 ERR1772260_4820 ERR1772260_4821 ERR1772260_4838 ERR1772260_4844 ERR1772260_4852 ERR1772260_4862 ERR1772260_4869 ERR1772260_4872 ERR1772260_4876 ERR1772260_4896 ERR1772260_4901 ERR1772260_4911 ERR1772260_4917 ERR1772260_4927 ERR1772260_4934 ERR1772260_4937 ERR1772260_4941 ERR1772260_4957 ERR1772260_4962 ERR1772260_4967 ERR1772260_4974 ERR1772260_4985 ERR1772260_4994 ERR1772260_5004 ERR1772260_5006 ERR1772260_5015 ERR1772260_5028 ERR1772260_5033 ERR1772260_5041 ERR1772260_5044 ERR1772260_5050 ERR1772260_5051 ERR1772260_5052 ERR1772260_5063 ERR1772260_5069 ERR1772260_5070 ERR1772260_5075 ERR1772260_5083 ERR1772260_5100 ERR1772260_5119 ERR1772260_5122 ERR1772260_5127 ERR1772260_5128 ERR1772260_5129 ERR1772260_5139 ERR1772260_5146 ERR1772260_5163 ERR1772260_5164 ERR1772260_5166 ERR1772260_5177 ERR1772260_5179 ERR1772260_5180 ERR1772260_5181 ERR1772260_5184 ERR1772260_5186 ERR1772260_5191 ERR1772260_5195 ERR1772260_5196 ERR1772260_5197 ERR1772260_5211 ERR1772260_5212 ERR1772260_5216 ERR1772260_5226 ERR1772260_5227 ERR1772260_5236 ERR1772260_5242 ERR1772260_5245 ERR1772260_5253 ERR1772260_5256 ERR1772260_5259 ERR1772260_5263 ERR1772260_5269 ERR1772260_5275 ERR1772260_5276 ERR1772260_5277 ERR1772260_5290 ERR1772260_5292 ERR1772260_5314 ERR1772260_5320 ERR1772260_5334 ERR1772260_5335 ERR1772260_5348 ERR1772260_5353 ERR1772260_5361 ERR1772260_5395 ERR1772260_5402 ERR1772260_5403 ERR1772260_5409 ERR1772260_5412 ERR1772260_5419 ERR1772260_5430 ERR1772260_5432 ERR1772260_5437 ERR1772260_5440 ERR1772260_5447 ERR1772260_5452 ERR1772260_5460 ERR1772260_5464 ERR1772260_5466 ERR1772260_5468 ERR1772260_5473 ERR1772260_5479 ERR1772260_5483 ERR1772260_5484 ERR1772260_5493 ERR1772260_5510 ERR1772260_5511 ERR1772260_5512 ERR1772260_5519 ERR1772260_5520 ERR1772260_5521 ERR1772260_5525 ERR1772260_5526 ERR1772260_5535 ERR1772260_5545 ERR1772260_5547 ERR1772260_5549 ERR1772260_5551 ERR1772260_5562 ERR1772260_5563 ERR1772260_5574 ERR1772260_5593 ERR1772260_5603 ERR1772260_5606 ERR1772260_5614 ERR1772260_5617 ERR1772260_5630 ERR1772260_5631 ERR1772260_5633 ERR1772260_5635 ERR1772260_5640 ERR1772260_5643 ERR1772260_5647 ERR1772260_5663 ERR1772260_5671 ERR1772260_5677 ERR1772260_5679 ERR1772260_5681 ERR1772260_5684 ERR1772260_5685 ERR1772260_5693 ERR1772260_5701 ERR1772260_5703 ERR1772260_5706 ERR1772260_5716 ERR1772260_5718 ERR1772260_5729 ERR1772260_5736 ERR1772260_5739 ERR1772260_5741 ERR1772260_5754 ERR1772260_5757 ERR1772260_5763 ERR1772260_5769 ERR1772260_5790 ERR1772260_5805 ERR1772260_5806 ERR1772260_5817 ERR1772260_5827 ERR1772260_5828 ERR1772260_5832 ERR1772260_5841 ERR1772260_5849 ERR1772260_5864 ERR1772260_5867 ERR1772260_5897 ERR1772260_5902 ERR1772260_5905 ERR1772260_5906 ERR1772260_5911 ERR1772260_5913 ERR1772260_5914 ERR1772260_5920 ERR1772260_5929 ERR1772260_5930 ERR1772260_5932 ERR1772260_5935 ERR1772260_5941 ERR1772260_5943 ERR1772260_5949 ERR1772260_5966 ERR1772260_5968 ERR1772260_5990 ERR1772260_5999 ERR1772260_6004 ERR1772260_6011 ERR1772260_6012 ERR1772260_6014 ERR1772260_6017 ERR1772260_6021 ERR1772260_6031 ERR1772260_6039 ERR1772260_6042 ERR1772260_6055 ERR1772260_6064 ERR1772260_6070 ERR1772260_6090 ERR1772260_6100 ERR1772260_6104 ERR1772260_6113 ERR1772260_6114 ERR1772260_6117 ERR1772260_6118 ERR1772260_6123 ERR1772260_6131 ERR1772260_6141 ERR1772260_6142 ERR1772260_6145 ERR1772260_6148 ERR1772260_6152 ERR1772260_6164 ERR1772260_6165 ERR1772260_6170 ERR1772260_6172 ERR1772260_6178 ERR1772260_6179 ERR1772260_6181 ERR1772260_6184 ERR1772260_6189 ERR1772260_6200 ERR1772260_6216 ERR1772260_6218 ERR1772260_6224 ERR1772260_6233 ERR1772260_6235 ERR1772260_6236 ERR1772260_6240 ERR1772260_6242 ERR1772260_6244 ERR1772260_6246 ERR1772260_6253 ERR1772260_6257 ERR1772260_6264 ERR1772260_6268 ERR1772260_6269 ERR1772260_6275 ERR1772260_6277 ERR1772260_6290 ERR1772260_6299 ERR1772260_6300 ERR1772260_6301 ERR1772260_6305 ERR1772260_6309 ERR1772260_6328 ERR1772260_6344 ERR1772260_6348 ERR1772260_6356 ERR1772260_6364 ERR1772260_6365 ERR1772260_6387 ERR1772260_6390 ERR1772260_6398 ERR1772260_6401 ERR1772260_6406 ERR1772260_6408 ERR1772260_6409 ERR1772260_6414 ERR1772260_6429 ERR1772260_6434 ERR1772260_6440 ERR1772260_6452 ERR1772260_6461 ERR1772260_6467 ERR1772260_6468 ERR1772260_6481 ERR1772260_6490 ERR1772260_6495 ERR1772260_6496 ERR1772260_6497 ERR1772260_6502 ERR1772260_6519 ERR1772260_6520 ERR1772260_6527 ERR1772260_6532 ERR1772260_6540 ERR1772260_6544 ERR1772260_6546 ERR1772260_6550 ERR1772260_6552 ERR1772260_6555 ERR1772260_6557 ERR1772260_6563 ERR1772260_6568 ERR1772260_6575 ERR1772260_6584 ERR1772260_6586 ERR1772260_6590 ERR1772260_6603 ERR1772260_6608 ERR1772260_6616 ERR1772260_6619 ERR1772260_6634 ERR1772260_6637 ERR1772260_6640 ERR1772260_6644 ERR1772260_6653 ERR1772260_6658 ERR1772260_6671 ERR1772260_6673 ERR1772260_6674 ERR1772260_6675 ERR1772260_6689 ERR1772260_6693 ERR1772260_6695 ERR1772260_6697 ERR1772260_6709 ERR1772260_6714 ERR1772260_6717 ERR1772260_6718 ERR1772260_6729 ERR1772260_6751 ERR1772260_6753 ERR1772260_6758 ERR1772260_6765 ERR1772260_6778 ERR1772260_6786 ERR1772260_6789 ERR1772260_6796 ERR1772260_6807 ERR1772260_6813 ERR1772260_6829 ERR1772260_6842 ERR1772260_6854 ERR1772260_6865 ERR1772260_6866 ERR1772260_6886 ERR1772260_6893 ERR1772260_6897 ERR1772260_6904 ERR1772260_6909 ERR1772260_6929 ERR1772260_6965 ERR1772260_6979 ERR1772260_6981 ERR1772260_6986 ERR1772260_6993 ERR1772260_7002 ERR1772260_7015 ERR1772260_7022 ERR1772260_7051 ERR1772260_7052 ERR1772260_7055 ERR1772260_7066 ERR1772260_7087 ERR1772260_7096 ERR1772260_7111 ERR1772260_7115 ERR1772260_7119 ERR1772260_7121 ERR1772260_7130 ERR1772260_7134 ERR1772260_7139 ERR1772260_7146 ERR1772260_7153 ERR1772260_7158 ERR1772260_7159 ERR1772260_7167 ERR1772260_7170 ERR1772260_7172 ERR1772260_7178 ERR1772260_7181 ERR1772260_7183 ERR1772260_7184 ERR1772260_7190 ERR1772260_7192 ERR1772260_7212 ERR1772260_7218 ERR1772260_7231 ERR1772260_7236 ERR1772260_7237 ERR1772260_7240 ERR1772260_7247 ERR1772260_7258 ERR1772260_7266 ERR1772260_7269 ERR1772260_7276 ERR1772260_7278 ERR1772260_7279 ERR1772260_7293 ERR1772260_7302 ERR1772260_7303 ERR1772260_7308 ERR1772260_7313 ERR1772260_7328 ERR1772260_7342 ERR1772260_7352 ERR1772260_7359 ERR1772260_7364 ERR1772260_7371 ERR1772260_7372 ERR1772260_7402 ERR1772260_7406 ERR1772260_7409 ERR1772260_7411 ERR1772260_7412 ERR1772260_7429 ERR1772260_7448 ERR1772260_7451 ERR1772260_7469 ERR1772260_7476 ERR1772260_7487 ERR1772260_7488 ERR1772260_7496 ERR1772260_7510 ERR1772260_7513 ERR1772260_7514 ERR1772260_7520 ERR1772260_7533 ERR1772260_7534 ERR1772260_7535 ERR1772260_7537 ERR1772260_7551 ERR1772260_7555 ERR1772260_7557 ERR1772260_7565 ERR1772260_7570 ERR1772260_7574 ERR1772260_7577 ERR1772260_7578 ERR1772260_7580 ERR1772260_7582 ERR1772260_7602 ERR1772260_7616 ERR1772260_7624 ERR1772260_7629 ERR1772260_7648 ERR1772260_7659 ERR1772260_7673 ERR1772260_7675 ERR1772260_7676 ERR1772260_7680 ERR1772260_7689 ERR1772260_7690 ERR1772260_7715 ERR1772260_7721 ERR1772260_7724 ERR1772260_7728 ERR1772260_7736 ERR1772260_7743 ERR1772260_7745 ERR1772260_7750 ERR1772260_7755 ERR1772260_7758 ERR1772260_7763 ERR1772260_7765 ERR1772260_7770 ERR1772260_7776 ERR1772260_7787 ERR1772260_7790 ERR1772260_7797 ERR1772260_7804 ERR1772260_7812 ERR1772260_7815 ERR1772260_7820 ERR1772260_7824 ERR1772260_7827 ERR1772260_7828 ERR1772260_7840 ERR1772260_7853 ERR1772260_7855 ERR1772260_7865 ERR1772260_7874 ERR1772260_7911 ERR1772260_7915 ERR1772260_7926 ERR1772260_7930 ERR1772260_7932 ERR1772260_7946 ERR1772260_7947 ERR1772260_7972 ERR1772260_7974 ERR1772260_7978 ERR1772260_7983 ERR1772260_7990 ERR1772260_7991 ERR1772260_7995 ERR1772260_7997 ERR1772260_7999 ERR1772260_8002 ERR1772260_8004 ERR1772260_8006 ERR1772260_8018 ERR1772260_8024 ERR1772260_8028 ERR1772260_8035 ERR1772260_8037 ERR1772260_8040 ERR1772260_8043 ERR1772260_8052 ERR1772260_8054 ERR1772260_8062 ERR1772260_8064 ERR1772260_8066 ERR1772260_8074 ERR1772260_8079 ERR1772260_8095 ERR1772260_8098 ERR1772260_8101 ERR1772260_8107 ERR1772260_8108 ERR1772260_8120 ERR1772260_8121 ERR1772260_8125 ERR1772260_8133 ERR1772260_8150 ERR1772260_8156 ERR1772260_8162 ERR1772260_8167 ERR1772260_8186 ERR1772260_8187 ERR1772260_8188 ERR1772260_8200 ERR1772260_8218 ERR1772260_8233 ERR1772260_8237 ERR1772260_8243 ERR1772260_8244 ERR1772260_8250 ERR1772260_8257 ERR1772260_8271 ERR1772260_8275 ERR1772260_8278 ERR1772260_8290 ERR1772260_8294 ERR1772260_8304 ERR1772260_8308 ERR1772260_8312 ERR1772260_8314 ERR1772260_8319 ERR1772260_8322 ERR1772260_8324 ERR1772260_8325 ERR1772260_8327 ERR1772260_8329 ERR1772260_8342 ERR1772260_8345 ERR1772260_8346 ERR1772260_8351 ERR1772260_8363 ERR1772260_8369 ERR1772260_8371 ERR1772260_8372 ERR1772260_8377 ERR1772260_8383 ERR1772260_8408 ERR1772260_8412 ERR1772260_8432 ERR1772260_8438 ERR1772260_8439 ERR1772260_8442 ERR1772260_8444 ERR1772260_8445 ERR1772260_8454 ERR1772260_8456 ERR1772260_8457 ERR1772260_8461 ERR1772260_8467 ERR1772260_8475 ERR1772260_8477 ERR1772260_8481 ERR1772260_8488 ERR1772260_8491 ERR1772260_8495 ERR1772260_8496 ERR1772260_8497 ERR1772260_8499 ERR1772260_8507 ERR1772260_8508 ERR1772260_8511 ERR1772260_8533 ERR1772260_8535 ERR1772260_8545 ERR1772260_8546 ERR1772260_8552 ERR1772260_8564 ERR1772260_8581 ERR1772260_8588 ERR1772260_8592 ERR1772260_8597 ERR1772260_8608 ERR1772260_8613 ERR1772260_8622 ERR1772260_8639 ERR1772260_8642 ERR1772260_8656 ERR1772260_8663 ERR1772260_8668 ERR1772260_8681 ERR1772260_8685 ERR1772260_8692 ERR1772260_8698 ERR1772260_8701 ERR1772260_8703 ERR1772260_8726 ERR1772260_8727 ERR1772260_8732 ERR1772260_8735 ERR1772260_8739 ERR1772260_8741 ERR1772260_8744 ERR1772260_8745 ERR1772260_8750 ERR1772260_8756 ERR1772260_8758 ERR1772260_8766 ERR1772260_8769 ERR1772260_8777 ERR1772260_8779 ERR1772260_8789 ERR1772260_8807 ERR1772260_8810 ERR1772260_8821 ERR1772260_8833 ERR1772260_8837 ERR1772260_8839 ERR1772260_8841 ERR1772260_8844 ERR1772260_8847 ERR1772260_8848 ERR1772260_8849 ERR1772260_8857 ERR1772260_8877 ERR1772260_8879 ERR1772260_8884 ERR1772260_8885 ERR1772260_8901 ERR1772260_8903 ERR1772260_8904 ERR1772260_8905 ERR1772260_8908 ERR1772260_8940 ERR1772260_8941 ERR1772260_8943 ERR1772260_8946 ERR1772260_8958 ERR1772260_8961 ERR1772260_8962 ERR1772260_8982 ERR1772260_8987 ERR1772260_8992 ERR1772260_8996 ERR1772260_9006 ERR1772260_9008 ERR1772260_9012 ERR1772260_9014 ERR1772260_9015 ERR1772260_9029 ERR1772260_9044 ERR1772260_9048 ERR1772260_9049 ERR1772260_9052 ERR1772260_9062 ERR1772260_9063 ERR1772260_9074 ERR1772260_9082 ERR1772260_9088 ERR1772260_9092 ERR1772260_9093 ERR1772260_9095 ERR1772260_9097 ERR1772260_9098 ERR1772260_9101 ERR1772260_9107 ERR1772260_9112 ERR1772260_9113 ERR1772260_9119 ERR1772260_9120 ERR1772260_9123 ERR1772260_9124 ERR1772260_9128 ERR1772260_9139 ERR1772260_9141 ERR1772260_9147 ERR1772260_9163 ERR1772260_9181 ERR1772260_9184 ERR1772260_9185 ERR1772260_9186 ERR1772260_9191 ERR1772260_9203 ERR1772260_9205 ERR1772260_9207 ERR1772260_9208 ERR1772260_9211 ERR1772260_9212 ERR1772260_9228 ERR1772260_9231 ERR1772260_9232 ERR1772260_9248 ERR1772260_9275 ERR1772260_9296 ERR1772260_9303 ERR1772260_9307 ERR1772260_9311 ERR1772260_9324 ERR1772260_9330 ERR1772260_9336 ERR1772260_9366 ERR1772260_9367 ERR1772260_9371 ERR1772260_9373 ERR1772260_9374 ERR1772260_9380 ERR1772260_9385 ERR1772260_9389 ERR1772260_9397 ERR1772260_9400 ERR1772260_9402 ERR1772260_9410 ERR1772260_9412 ERR1772260_9420 ERR1772260_9428 ERR1772260_9431 ERR1772260_9439 ERR1772260_9442 ERR1772260_9445 ERR1772260_9457 ERR1772260_9467 ERR1772260_9468 ERR1772260_9487 ERR1772260_9488 ERR1772260_9503 ERR1772260_9514 ERR1772260_9515 ERR1772260_9525 ERR1772260_9535 ERR1772260_9538 ERR1772260_9546 ERR1772260_9550 ERR1772260_9552 ERR1772260_9563 ERR1772260_9564 ERR1772260_9574 ERR1772260_9576 ERR1772260_9587 ERR1772260_9588 ERR1772260_9592 ERR1772260_9593 ERR1772260_9601 ERR1772260_9603 ERR1772260_9613 ERR1772260_9616 ERR1772260_9626 ERR1772260_9628 ERR1772260_9631 ERR1772260_9645 ERR1772260_9646 ERR1772260_9656 ERR1772260_9657 ERR1772260_9669 ERR1772260_9672 ERR1772260_9673 ERR1772260_9674 ERR1772260_9682 ERR1772260_9685 ERR1772260_9692 ERR1772260_9693 ERR1772260_9698 ERR1772260_9699 ERR1772260_9703 ERR1772260_9708 ERR1772260_9714 ERR1772260_9716 ERR1772260_9726 ERR1772260_9730 ERR1772260_9732 ERR1772260_9740 ERR1772260_9751 ERR1772260_9757 ERR1772260_9766 ERR1772260_9772 ERR1772260_9784 ERR1772260_9789 ERR1772260_9794 ERR1772260_9808 ERR1772260_9810 ERR1772260_9824 ERR1772260_9826 ERR1772260_9833 ERR1772260_9837 ERR1772260_9849 ERR1772260_9872 ERR1772260_9878 ERR1772260_9880 ERR1772260_9883 ERR1772260_9886 ERR1772260_9897 ERR1772260_9905 ERR1772260_9908 ERR1772260_9911 ERR1772260_9921 ERR1772260_9929 ERR1772260_9930 ERR1772260_9942 ERR1772260_9943 ERR1772260_9949 ERR1772260_9950 ERR1772260_9951 ERR1772260_9968 ERR1772260_9980 ERR1772260_9984 ERR1772260_9993 ERR1772260_10010 ERR1772260_10011 ERR1772260_10022 ERR1772260_10023 ERR1772260_10040 ERR1772260_10056 ERR1772260_10060 ERR1772260_10072 ERR1772260_10077 ERR1772260_10087 ERR1772260_10088 ERR1772260_10096 ERR1772260_10097 ERR1772260_10099 ERR1772260_10100 ERR1772260_10105 ERR1772260_10111 ERR1772260_10114 ERR1772260_10115 ERR1772260_10122 ERR1772260_10144 ERR1772260_10145 ERR1772260_10158 ERR1772260_10193 ERR1772260_10199 ERR1772260_10213 ERR1772260_10217 ERR1772260_10220 ERR1772260_10222 ERR1772260_10223 ERR1772260_10225 ERR1772260_10247 ERR1772260_10249 ERR1772260_10264 ERR1772260_10268 ERR1772260_10282 ERR1772260_10301 ERR1772260_10303 ERR1772260_10320 ERR1772260_10324 ERR1772260_10328 ERR1772260_10329 ERR1772260_10334 ERR1772260_10335 ERR1772260_10337 ERR1772260_10349 ERR1772260_10352 ERR1772260_10360 ERR1772260_10361 ERR1772260_10373 ERR1772260_10379 ERR1772260_10380 ERR1772260_10384 ERR1772260_10385 ERR1772260_10389 ERR1772260_10394 ERR1772260_10405 ERR1772260_10406 ERR1772260_10407 ERR1772260_10410 ERR1772260_10415 ERR1772260_10426 ERR1772260_10456 ERR1772260_10465 ERR1772260_10469 ERR1772260_10473 ERR1772260_10475 ERR1772260_10480 ERR1772260_10488 ERR1772260_10490 ERR1772260_10493 ERR1772260_10496 ERR1772260_10519 ERR1772260_10521 ERR1772260_10532 ERR1772260_10553 ERR1772260_10556 ERR1772260_10558 ERR1772260_10561 ERR1772260_10565 ERR1772260_10569 ERR1772260_10577 ERR1772260_10591 ERR1772260_10595 ERR1772260_10607 ERR1772260_10609 ERR1772260_10611 ERR1772260_10613 ERR1772260_10614 ERR1772260_10638 ERR1772260_10641 ERR1772260_10648 ERR1772260_10656 ERR1772260_10658 ERR1772260_10669 ERR1772260_10677 ERR1772260_10683 ERR1772260_10684 ERR1772260_10686 ERR1772260_10706 ERR1772260_10712 ERR1772260_10715 ERR1772260_10719 ERR1772260_10737 ERR1772260_10744 ERR1772260_10745 ERR1772260_10746 ERR1772260_10748 ERR1772260_10751 ERR1772260_10755 ERR1772260_10766 ERR1772260_10771 ERR1772260_10785 ERR1772260_10789 ERR1772260_10803 ERR1772260_10805 ERR1772260_10814 ERR1772260_10821 ERR1772260_10824 ERR1772260_10832 ERR1772260_10836 ERR1772260_10839 ERR1772260_10846 ERR1772260_10848 ERR1772260_10853 ERR1772260_10868 ERR1772260_10883 ERR1772260_10885 ERR1772260_10895 ERR1772260_10899 ERR1772260_10927 ERR1772260_10936 ERR1772260_10938 ERR1772260_10950 ERR1772260_10963 ERR1772260_10968 ERR1772260_10973 ERR1772260_10982 ERR1772260_10997 ERR1772260_10999 ERR1772260_11001 ERR1772260_11010 ERR1772260_11013 ERR1772260_11033 ERR1772260_11047 ERR1772260_11048 ERR1772260_11053 ERR1772260_11056 ERR1772260_11063 ERR1772260_11064 ERR1772260_11071 ERR1772260_11074 ERR1772260_11095 ERR1772260_11102 ERR1772260_11104 ERR1772260_11105 ERR1772260_11109 ERR1772260_11112 ERR1772260_11121 ERR1772260_11145 ERR1772260_11153 ERR1772260_11166 ERR1772260_11175 ERR1772260_11185 ERR1772260_11192 ERR1772260_11195 ERR1772260_11210 ERR1772260_11211 ERR1772260_11218 ERR1772260_11219 ERR1772260_11223 ERR1772260_11224 ERR1772260_11228 ERR1772260_11241 ERR1772260_11243 ERR1772260_11252 ERR1772260_11260 ERR1772260_11263 ERR1772260_11289 ERR1772260_11290 ERR1772260_11297 ERR1772260_11301 ERR1772260_11302 ERR1772260_11326 ERR1772260_11330 ERR1772260_11333 ERR1772260_11334 ERR1772260_11335 ERR1772260_11343 ERR1772260_11359 ERR1772260_11362 ERR1772260_11367 ERR1772260_11381 ERR1772260_11391 ERR1772260_11397 ERR1772260_11398 ERR1772260_11399 ERR1772260_11407 ERR1772260_11412 ERR1772260_11414 ERR1772260_11416 ERR1772260_11418 ERR1772260_11425 ERR1772260_11447 ERR1772260_11470 ERR1772260_11471 ERR1772260_11475 ERR1772260_11478 ERR1772260_11480 ERR1772260_11488 ERR1772260_11493 ERR1772260_11495 ERR1772260_11498 ERR1772260_11501 ERR1772260_11519 ERR1772260_11543 ERR1772260_11551 ERR1772260_11559 ERR1772260_11562 ERR1772260_11566 ERR1772260_11569 ERR1772260_11571 ERR1772260_11572 ERR1772260_11579 ERR1772260_11583 ERR1772260_11585 ERR1772260_11588 ERR1772260_11598 ERR1772260_11608 ERR1772260_11610 ERR1772260_11616 ERR1772260_11617 ERR1772260_11623 ERR1772260_11626 ERR1772260_11628 ERR1772260_11634 ERR1772260_11642 ERR1772260_11650 ERR1772260_11652 ERR1772260_11654 ERR1772260_11662 ERR1772260_11679 ERR1772260_11699 ERR1772260_11704 ERR1772260_11706 ERR1772260_11708 ERR1772260_11716 ERR1772260_11734 ERR1772260_11736 ERR1772260_11746 ERR1772260_11759 ERR1772260_11761 ERR1772260_11771 ERR1772260_11786 ERR1772260_11789 ERR1772260_11791 ERR1772260_11795 ERR1772260_11804 ERR1772260_11805 ERR1772260_11820 ERR1772260_11826 ERR1772260_11827 ERR1772260_11830 ERR1772260_11831 ERR1772260_11846 ERR1772260_11850 ERR1772260_11862 ERR1772260_11866 ERR1772260_11870 ERR1772260_11873 ERR1772260_11884 ERR1772260_11886 ERR1772260_11887 ERR1772260_11889 ERR1772260_11892 ERR1772260_11893 ERR1772260_11899 ERR1772260_11907 ERR1772260_11916 ERR1772260_11936 ERR1772260_11942 ERR1772260_11945 ERR1772260_11946 ERR1772260_11950 ERR1772260_11952 ERR1772260_11954 ERR1772260_11960 ERR1772260_11965 ERR1772260_11970 ERR1772260_11972 ERR1772260_11977 ERR1772260_11993 ERR1772260_11999 ERR1772260_12006 ERR1772260_12008 ERR1772260_12020 ERR1772260_12033 ERR1772260_12035 ERR1772260_12037 ERR1772260_12061 ERR1772260_12083 ERR1772260_12084 ERR1772260_12111 ERR1772260_12123 ERR1772260_12125 ERR1772260_12131 ERR1772260_12144 ERR1772260_12157 ERR1772260_12180 ERR1772260_12181 ERR1772260_12190 ERR1772260_12204 ERR1772260_12206 ERR1772260_12230 ERR1772260_12239 ERR1772260_12250 ERR1772260_12258 ERR1772260_12271 ERR1772260_12274 ERR1772260_12279 ERR1772260_12285 ERR1772260_12287 ERR1772260_12297 ERR1772260_12298 ERR1772260_12301 ERR1772260_12305 ERR1772260_12308 ERR1772260_12351 ERR1772260_12352 ERR1772260_12363 ERR1772260_12364 ERR1772260_12365 ERR1772260_12367 ERR1772260_12387 ERR1772260_12395 ERR1772260_12400 ERR1772260_12401 ERR1772260_12408 ERR1772260_12425 ERR1772260_12429 ERR1772260_12436 ERR1772260_12437 ERR1772260_12445 ERR1772260_12447 ERR1772260_12455 ERR1772260_12465 ERR1772260_12479 ERR1772260_12484 ERR1772260_12485 ERR1772260_12496 ERR1772260_12497 ERR1772260_12509 ERR1772260_12512 ERR1772260_12515 ERR1772260_12518 ERR1772260_12523 ERR1772260_12540 ERR1772260_12541 ERR1772260_12542 ERR1772260_12575 ERR1772260_12596 ERR1772260_12598 ERR1772260_12599 ERR1772260_12602 ERR1772260_12605 ERR1772260_12613 ERR1772260_12618 ERR1772260_12625 ERR1772260_12651 ERR1772260_12661 ERR1772260_12666 ERR1772260_12678 ERR1772260_12680 ERR1772260_12688 ERR1772260_12690 ERR1772260_12707 ERR1772260_12723 ERR1772260_12733 ERR1772260_12739 ERR1772260_12743 ERR1772260_12744 ERR1772260_12745 ERR1772260_12753 ERR1772260_12761 ERR1772260_12765 ERR1772260_12790 ERR1772260_12793 ERR1772260_12795 ERR1772260_12796 ERR1772260_12797 ERR1772260_12803 ERR1772260_12816 ERR1772260_12819 ERR1772260_12824 ERR1772260_12838 ERR1772260_12843 ERR1772260_12871 ERR1772260_12876 ERR1772260_12881 ERR1772260_12884 ERR1772260_12910 ERR1772260_12912 ERR1772260_12919 ERR1772260_12920 ERR1772260_12926 ERR1772260_12937 ERR1772260_12965 ERR1772260_12971 ERR1772260_12973 ERR1772260_12974 ERR1772260_12988 ERR1772260_13004 ERR1772260_13005 ERR1772260_13006 ERR1772260_13025 ERR1772260_13038 ERR1772260_13051 ERR1772260_13054 ERR1772260_13056 ERR1772260_13059 ERR1772260_13065 ERR1772260_13078 ERR1772260_13080 ERR1772260_13094 ERR1772260_13096 ERR1772260_13097 ERR1772260_13105 ERR1772260_13107 ERR1772260_13112 ERR1772260_13115 ERR1772260_13122 ERR1772260_13124 ERR1772260_13134 ERR1772260_13141 ERR1772260_13143 ERR1772260_13149 ERR1772260_13150 ERR1772260_13159 ERR1772260_13161 ERR1772260_13169 ERR1772260_13180 ERR1772260_13181 ERR1772260_13196 ERR1772260_13197 ERR1772260_13200 ERR1772260_13214 ERR1772260_13217 ERR1772260_13227 ERR1772260_13230 ERR1772260_13248 ERR1772260_13251 ERR1772260_13252 ERR1772260_13253 ERR1772260_13265 ERR1772260_13267 ERR1772260_13270 ERR1772260_13273 ERR1772260_13274 ERR1772260_13299 ERR1772260_13300 ERR1772260_13303 ERR1772260_13310 ERR1772260_13316 ERR1772260_13326 ERR1772260_13352 ERR1772260_13354 ERR1772260_13359 ERR1772260_13367 ERR1772260_13368 ERR1772260_13369 ERR1772260_13392 ERR1772260_13395 ERR1772260_13401 ERR1772260_13409 ERR1772260_13417 ERR1772260_13419 ERR1772260_13424 ERR1772260_13429 ERR1772260_13442 ERR1772260_13451 ERR1772260_13460 ERR1772260_13465 ERR1772260_13466 ERR1772260_13473 ERR1772260_13478 ERR1772260_13479 ERR1772260_13481 ERR1772260_13494 ERR1772260_13507 ERR1772260_13509 ERR1772260_13511 ERR1772260_13524 ERR1772260_13537 ERR1772260_13541 ERR1772260_13554 ERR1772260_13578 ERR1772260_13582 ERR1772260_13585 ERR1772260_13593 ERR1772260_13604 ERR1772260_13614 ERR1772260_13617 ERR1772260_13622 ERR1772260_13631 ERR1772260_13639 ERR1772260_13645 ERR1772260_13667 ERR1772260_13669 ERR1772260_13678 ERR1772260_13684 ERR1772260_13686 ERR1772260_13696 ERR1772260_13699 ERR1772260_13726 ERR1772260_13743 ERR1772260_13752 ERR1772260_13758 ERR1772260_13766 ERR1772260_13767 ERR1772260_13769 ERR1772260_13779 ERR1772260_13790 ERR1772260_13796 ERR1772260_13798 ERR1772260_13804 ERR1772260_13805 ERR1772260_13809 ERR1772260_13822 ERR1772260_13833 ERR1772260_13834 ERR1772260_13842 ERR1772260_13845 ERR1772260_13871 ERR1772260_13877 ERR1772260_13903 ERR1772260_13904 ERR1772260_13908 ERR1772260_13910 ERR1772260_13911 ERR1772260_13920 ERR1772260_13922 ERR1772260_13934 ERR1772260_13935 ERR1772260_13942 ERR1772260_13954 ERR1772260_13959 ERR1772260_13965 ERR1772260_13967 ERR1772260_13983 ERR1772260_13992 ERR1772260_13993 ERR1772260_13999 ERR1772260_14000 ERR1772260_14008 ERR1772260_14011 ERR1772260_14020 ERR1772260_14033 ERR1772260_14035 ERR1772260_14038 ERR1772260_14046 ERR1772260_14052 ERR1772260_14054 ERR1772260_14061 ERR1772260_14066 ERR1772260_14069 ERR1772260_14071 ERR1772260_14084 ERR1772260_14088 ERR1772260_14089 ERR1772260_14092 ERR1772260_14098 ERR1772260_14102 ERR1772260_14104 ERR1772260_14107 ERR1772260_14110 ERR1772260_14112 ERR1772260_14115 ERR1772260_14117 ERR1772260_14119 ERR1772260_14120 ERR1772260_14121 ERR1772260_14126 ERR1772260_14130 ERR1772260_14133 ERR1772260_14138 ERR1772260_14142 ERR1772260_14178 ERR1772260_14183 ERR1772260_14186 ERR1772260_14188 ERR1772260_14197 ERR1772260_14204 ERR1772260_14209 ERR1772260_14225 ERR1772260_14226 ERR1772260_14232 ERR1772260_14234 ERR1772260_14237 ERR1772260_14252 ERR1772260_14263 ERR1772260_14266 ERR1772260_14269 ERR1772260_14275 ERR1772260_14289 ERR1772260_14295 ERR1772260_14305 ERR1772260_14314 ERR1772260_14318 ERR1772260_14327 ERR1772260_14335 ERR1772260_14357 ERR1772260_14367 ERR1772260_14375 ERR1772260_14378 ERR1772260_14397 ERR1772260_14400 ERR1772260_14401 ERR1772260_14407 ERR1772260_14416 ERR1772260_14421 ERR1772260_14424 ERR1772260_14431 ERR1772260_14453 ERR1772260_14458 ERR1772260_14461 ERR1772260_14462 ERR1772260_14468 ERR1772260_14478 ERR1772260_14489 ERR1772260_14490 ERR1772260_14507 ERR1772260_14509 ERR1772260_14515 ERR1772260_14518 ERR1772260_14529 ERR1772260_14535 ERR1772260_14548 ERR1772260_14560 ERR1772260_14577 ERR1772260_14587 ERR1772260_14595 ERR1772260_14600 ERR1772260_14601 ERR1772260_14605 ERR1772260_14606 ERR1772260_14615 ERR1772260_14627 ERR1772260_14647 ERR1772260_14662 ERR1772260_14666 ERR1772260_14675 ERR1772260_14678 ERR1772260_14682 ERR1772260_14691 ERR1772260_14694 ERR1772260_14698 ERR1772260_14701 ERR1772260_14702 ERR1772260_14710 ERR1772260_14714 ERR1772260_14719 ERR1772260_14721 ERR1772260_14732 ERR1772260_14740 ERR1772260_14743 ERR1772260_14744 ERR1772260_14752 ERR1772260_14756 ERR1772260_14770 ERR1772260_14771 ERR1772260_14772 ERR1772260_14774 ERR1772260_14779 ERR1772260_14787 ERR1772260_14793 ERR1772260_14794 ERR1772260_14798 ERR1772260_14806 ERR1772260_14810 ERR1772260_14813 ERR1772260_14826 ERR1772260_14827 ERR1772260_14829 ERR1772260_14833 ERR1772260_14851 ERR1772260_14857 ERR1772260_14859 ERR1772260_14861 ERR1772260_14868 ERR1772260_14872 ERR1772260_14874 ERR1772260_14880 ERR1772260_14883 ERR1772260_14909 ERR1772260_14922 ERR1772260_14930 ERR1772260_14933 ERR1772260_14944 ERR1772260_14949 ERR1772260_14952 ERR1772260_14956 ERR1772260_14968 ERR1772260_14978 ERR1772260_14979 ERR1772260_14980 ERR1772260_14982 ERR1772260_14987 ERR1772260_14990 ERR1772260_14991 ERR1772260_14996 ERR1772260_15001 ERR1772260_15011 ERR1772260_15014 ERR1772260_15034 ERR1772260_15042 ERR1772260_15062 ERR1772260_15064 ERR1772260_15071 ERR1772260_15074 ERR1772260_15077 ERR1772260_15078 ERR1772260_15085 ERR1772260_15095 ERR1772260_15100 ERR1772260_15114 ERR1772260_15132 ERR1772260_15141 ERR1772260_15145 ERR1772260_15154 ERR1772260_15165 ERR1772260_15171 ERR1772260_15187 ERR1772260_15202 ERR1772260_15205 ERR1772260_15214 ERR1772260_15215 ERR1772260_15217 ERR1772260_15218 ERR1772260_15221 ERR1772260_15222 ERR1772260_15234 ERR1772260_15246 ERR1772260_15249 ERR1772260_15258 ERR1772260_15263 ERR1772260_15266 ERR1772260_15281 ERR1772260_15284 ERR1772260_15294 ERR1772260_15308 ERR1772260_15325 ERR1772260_15331 ERR1772260_15336 ERR1772260_15343 ERR1772260_15345 ERR1772260_15352 ERR1772260_15369 ERR1772260_15375 ERR1772260_15379 ERR1772260_15384 ERR1772260_15395 ERR1772260_15410 ERR1772260_15412 ERR1772260_15415 ERR1772260_15422 ERR1772260_15424 ERR1772260_15426 ERR1772260_15436 ERR1772260_15453 ERR1772260_15460 ERR1772260_15468 ERR1772260_15485 ERR1772260_15486 ERR1772260_15493 ERR1772260_15495 ERR1772260_15497 ERR1772260_15502 ERR1772260_15504 ERR1772260_15505 ERR1772260_15516 ERR1772260_15517 ERR1772260_15523 ERR1772260_15524 ERR1772260_15527 ERR1772260_15537 ERR1772260_15545 ERR1772260_15557 ERR1772260_15565 ERR1772260_15574 ERR1772260_15575 ERR1772260_15578 ERR1772260_15587 ERR1772260_15589 ERR1772260_15598 ERR1772260_15618 ERR1772260_15619 ERR1772260_15626 ERR1772260_15628 ERR1772260_15633 ERR1772260_15637 ERR1772260_15642 ERR1772260_15657 ERR1772260_15658 ERR1772260_15669 ERR1772260_15675 ERR1772260_15684 ERR1772260_15689 ERR1772260_15701 ERR1772260_15706 ERR1772260_15708 ERR1772260_15726 ERR1772260_15740 ERR1772260_15742 ERR1772260_15746 ERR1772260_15756 ERR1772260_15757 ERR1772260_15772 ERR1772260_15774 ERR1772260_15780 ERR1772260_15781 ERR1772260_15783 ERR1772260_15784 ERR1772260_15786 ERR1772260_15792 ERR1772260_15793 ERR1772260_15797 ERR1772260_15801 ERR1772260_15802 ERR1772260_15809 ERR1772260_15810 ERR1772260_15832 ERR1772260_15833 ERR1772260_15841 ERR1772260_15858 ERR1772260_15864 ERR1772260_15865 ERR1772260_15869 ERR1772260_15871 ERR1772260_15874 ERR1772260_15893 ERR1772260_15894 ERR1772260_15906 ERR1772260_15910 ERR1772260_15915 ERR1772260_15921 ERR1772260_15926 ERR1772260_15941 ERR1772260_15950 ERR1772260_15952 ERR1772260_15956 ERR1772260_15960 ERR1772260_15963 ERR1772260_15964 ERR1772260_15978 ERR1772260_15986 ERR1772260_15989 ERR1772260_15993 ERR1772260_15995 ERR1772260_15997 ERR1772260_15998 ERR1772260_16006 ERR1772260_16008 ERR1772260_16010 ERR1772260_16020 ERR1772260_16036 ERR1772260_16037 ERR1772260_16050 ERR1772260_16055 ERR1772260_16064 ERR1772260_16065 ERR1772260_16066 ERR1772260_16071 ERR1772260_16077 ERR1772260_16101 ERR1772260_16105 ERR1772260_16108 ERR1772260_16109 ERR1772260_16110 ERR1772260_16114 ERR1772260_16121 ERR1772260_16140 ERR1772260_16147 ERR1772260_16150 ERR1772260_16156 ERR1772260_16158 ERR1772260_16174 ERR1772260_16175 ERR1772260_16178 ERR1772260_16194 ERR1772260_16197 ERR1772260_16200 ERR1772260_16201 ERR1772260_16206 ERR1772260_16210 ERR1772260_16213 ERR1772260_16217 ERR1772260_16229 ERR1772260_16234 ERR1772260_16237 ERR1772260_16238 ERR1772260_16248 ERR1772260_16262 ERR1772260_16265 ERR1772260_16269 ERR1772260_16270 ERR1772260_16273 ERR1772260_16277 ERR1772260_16286 ERR1772260_16291 ERR1772260_16295 ERR1772260_16301 ERR1772260_16309 ERR1772260_16318 ERR1772260_16320 ERR1772260_16331 ERR1772260_16339 ERR1772260_16348 ERR1772260_16351 ERR1772260_16352 ERR1772260_16357 ERR1772260_16359 ERR1772260_16360 ERR1772260_16400 ERR1772260_16405 ERR1772260_16408 ERR1772260_16412 ERR1772260_16414 ERR1772260_16415 ERR1772260_16448 ERR1772260_16450 ERR1772260_16451 ERR1772260_16453 ERR1772260_16455 ERR1772260_16463 ERR1772260_16467 ERR1772260_16468 ERR1772260_16475 ERR1772260_16478 ERR1772260_16485 ERR1772260_16501 ERR1772260_16502 ERR1772260_16507 ERR1772260_16514 ERR1772260_16548 ERR1772260_16549 ERR1772260_16551 ERR1772260_16557 ERR1772260_16563 ERR1772260_16586 ERR1772260_16589 ERR1772260_16597 ERR1772260_16599 ERR1772260_16609 ERR1772260_16610 ERR1772260_16619 ERR1772260_16622 ERR1772260_16623 ERR1772260_16631 ERR1772260_16633 ERR1772260_16638 ERR1772260_16652 ERR1772260_16654 ERR1772260_16657 ERR1772260_16664 ERR1772260_16677 ERR1772260_16679 ERR1772260_16687 ERR1772260_16696 ERR1772260_16698 ERR1772260_16699 ERR1772260_16700 ERR1772260_16715 ERR1772260_16716 ERR1772260_16739 ERR1772260_16743 ERR1772260_16753 ERR1772260_16757 ERR1772260_16768 ERR1772260_16775 ERR1772260_16778 ERR1772260_16803 ERR1772260_16812 ERR1772260_16823 ERR1772260_16828 ERR1772260_16836 ERR1772260_16838 ERR1772260_16844 ERR1772260_16849 ERR1772260_16855 ERR1772260_16860 ERR1772260_16871 ERR1772260_16873 ERR1772260_16874 ERR1772260_16875 ERR1772260_16884 ERR1772260_16885 ERR1772260_16890 ERR1772260_16895 ERR1772260_16897 ERR1772260_16899 ERR1772260_16901 ERR1772260_16903 ERR1772260_16904 ERR1772260_16907 ERR1772260_16908 ERR1772260_16913 ERR1772260_16917 ERR1772260_16922 ERR1772260_16924 ERR1772260_16929 ERR1772260_16932 ERR1772260_16937 ERR1772260_16955 ERR1772260_16966 ERR1772260_16981 ERR1772260_16984 ERR1772260_16989 ERR1772260_16990 ERR1772260_16993 ERR1772260_16996 ERR1772260_16997 ERR1772260_17001 ERR1772260_17006 ERR1772260_17010 ERR1772260_17013 ERR1772260_17015 ERR1772260_17016 ERR1772260_17020 ERR1772260_17022 ERR1772260_17030 ERR1772260_17040 ERR1772260_17062 ERR1772260_17065 ERR1772260_17076 ERR1772260_17077 ERR1772260_17078 ERR1772260_17089 ERR1772260_17100 ERR1772260_17104 ERR1772260_17108 ERR1772260_17110 ERR1772260_17124 ERR1772260_17128 ERR1772260_17134 ERR1772260_17141 ERR1772260_17146 ERR1772260_17157 ERR1772260_17159 ERR1772260_17163 ERR1772260_17172 ERR1772260_17184 ERR1772260_17185 ERR1772260_17190 ERR1772260_17193 ERR1772260_17194 ERR1772260_17197 ERR1772260_17198 ERR1772260_17200 ERR1772260_17205 ERR1772260_17206 ERR1772260_17213 ERR1772260_17215 ERR1772260_17219 ERR1772260_17237 ERR1772260_17244 ERR1772260_17249 ERR1772260_17251 ERR1772260_17254 ERR1772260_17266 ERR1772260_17270 ERR1772260_17286 ERR1772260_17289 ERR1772260_17295 ERR1772260_17300 ERR1772260_17301 ERR1772260_17308 ERR1772260_17310 ERR1772260_17320 ERR1772260_17331 ERR1772260_17332 ERR1772260_17335 ERR1772260_17341 ERR1772260_17342 ERR1772260_17353 ERR1772260_17357 ERR1772260_17371 ERR1772260_17377 ERR1772260_17398 ERR1772260_17402 ERR1772260_17408 ERR1772260_17409 ERR1772260_17411 ERR1772260_17412 ERR1772260_17419 ERR1772260_17428 ERR1772260_17440 ERR1772260_17441 ERR1772260_17442 ERR1772260_17445 ERR1772260_17446 ERR1772260_17449 ERR1772260_17507 ERR1772260_17513 ERR1772260_17532 ERR1772260_17539 ERR1772260_17540 ERR1772260_17544 ERR1772260_17551 ERR1772260_17556 ERR1772260_17565 ERR1772260_17571 ERR1772260_17583 ERR1772260_17584 ERR1772260_17590 ERR1772260_17592 ERR1772260_17596 ERR1772260_17597 ERR1772260_17608 ERR1772260_17610 ERR1772260_17621 ERR1772260_17622 ERR1772260_17623 ERR1772260_17624 ERR1772260_17627 ERR1772260_17644 ERR1772260_17653 ERR1772260_17660 ERR1772260_17673 ERR1772260_17679 ERR1772260_17681 ERR1772260_17687 ERR1772260_17697 ERR1772260_17699 ERR1772260_17712 ERR1772260_17720 ERR1772260_17725 ERR1772260_17731 ERR1772260_17747 ERR1772260_17760 ERR1772260_17761 ERR1772260_17784 ERR1772260_17785 ERR1772260_17786 ERR1772260_17796 ERR1772260_17798 ERR1772260_17803 ERR1772260_17810 ERR1772260_17812 ERR1772260_17825 ERR1772260_17846 ERR1772260_17851 ERR1772260_17881 ERR1772260_17889 ERR1772260_17895 ERR1772260_17896 ERR1772260_17908 ERR1772260_17912 ERR1772260_17920 ERR1772260_17921 ERR1772260_17935 ERR1772260_17940 ERR1772260_17952 ERR1772260_17953 ERR1772260_17966 ERR1772260_17972 ERR1772260_17977 ERR1772260_17981 ERR1772260_17982 ERR1772260_18002 ERR1772260_18009 ERR1772260_18019 ERR1772260_18021 ERR1772260_18022 ERR1772260_18027 ERR1772260_18039 ERR1772260_18046 ERR1772260_18081 ERR1772260_18082 ERR1772260_18089 ERR1772260_18092 ERR1772260_18118 ERR1772260_18122 ERR1772260_18130 ERR1772260_18139 ERR1772260_18142 ERR1772260_18152 ERR1772260_18159 ERR1772260_18161 ERR1772260_18162 ERR1772260_18163 ERR1772260_18175 ERR1772260_18180 ERR1772260_18186 ERR1772260_18193 ERR1772260_18199 ERR1772260_18207 ERR1772260_18218 ERR1772260_18221 ERR1772260_18222 ERR1772260_18239 ERR1772260_18240 ERR1772260_18242 ERR1772260_18249 ERR1772260_18250 ERR1772260_18251 ERR1772260_18263 ERR1772260_18264 ERR1772260_18289 ERR1772260_18294 ERR1772260_18297 ERR1772260_18308 ERR1772260_18314 ERR1772260_18315 ERR1772260_18328 ERR1772260_18330 ERR1772260_18333 ERR1772260_18336 ERR1772260_18342 ERR1772260_18368 ERR1772260_18376 ERR1772260_18382 ERR1772260_18386 ERR1772260_18388 ERR1772260_18389 ERR1772260_18390 ERR1772260_18397 ERR1772260_18402 ERR1772260_18405 ERR1772260_18408 ERR1772260_18409 ERR1772260_18423 ERR1772260_18426 ERR1772260_18432 ERR1772260_18433 ERR1772260_18441 ERR1772260_18446 ERR1772260_18462 ERR1772260_18465 ERR1772260_18482 ERR1772260_18486 ERR1772260_18492 ERR1772260_18495 ERR1772260_18509 ERR1772260_18521 ERR1772260_18537 ERR1772260_18554 ERR1772260_18562 ERR1772260_18572 ERR1772260_18585 ERR1772260_18589 ERR1772260_18609 ERR1772260_18653 ERR1772260_18655 ERR1772260_18657 ERR1772260_18659 ERR1772260_18660 ERR1772260_18669 ERR1772260_18673 ERR1772260_18675 ERR1772260_18678 ERR1772260_18688 ERR1772260_18694 ERR1772260_18700 ERR1772260_18703 ERR1772260_18714 ERR1772260_18727 ERR1772260_18733 ERR1772260_18734 ERR1772260_18739 ERR1772260_18742 ERR1772260_18746 ERR1772260_18760 ERR1772260_18763 ERR1772260_18767 ERR1772260_18768 ERR1772260_18770 ERR1772260_18775 ERR1772260_18776 ERR1772260_18779 ERR1772260_18780 ERR1772260_18784 ERR1772260_18791 ERR1772260_18795 ERR1772260_18800 ERR1772260_18821 ERR1772260_18822 ERR1772260_18823 ERR1772260_18827 ERR1772260_18833 ERR1772260_18835 ERR1772260_18844 ERR1772260_18849 ERR1772260_18851 ERR1772260_18856 ERR1772260_18858 ERR1772260_18860 ERR1772260_18871 ERR1772260_18879 ERR1772260_18902 ERR1772260_18906 ERR1772260_18909 ERR1772260_18927 ERR1772260_18953 ERR1772260_18954 ERR1772260_18962 ERR1772260_18969 ERR1772260_18977 ERR1772260_18978 ERR1772260_18980 ERR1772260_18984 ERR1772260_18986 ERR1772260_18987 ERR1772260_18992 ERR1772260_18995 ERR1772260_19004 ERR1772260_19008 ERR1772260_19015 ERR1772260_19030 ERR1772260_19035 ERR1772260_19038 ERR1772260_19045 ERR1772260_19051 ERR1772260_19064 ERR1772260_19069 ERR1772260_19072 ERR1772260_19092 ERR1772260_19111 ERR1772260_19112 ERR1772260_19121 ERR1772260_19123 ERR1772260_19133 ERR1772260_19137 ERR1772260_19139 ERR1772260_19148 ERR1772260_19157 ERR1772260_19169 ERR1772260_19171 ERR1772260_19188 ERR1772260_19199 ERR1772260_19204 ERR1772260_19215 ERR1772260_19217 ERR1772260_19220 ERR1772260_19221 ERR1772260_19222 ERR1772260_19235 ERR1772260_19242 ERR1772260_19243 ERR1772260_19260 ERR1772260_19266 ERR1772260_19271 ERR1772260_19274 ERR1772260_19278 ERR1772260_19284 ERR1772260_19286 ERR1772260_19289 ERR1772260_19293 ERR1772260_19295 ERR1772260_19298 ERR1772260_19300 ERR1772260_19304 ERR1772260_19325 ERR1772260_19326 ERR1772260_19330 ERR1772260_19331 ERR1772260_19349 ERR1772260_19353 ERR1772260_19359 ERR1772260_19360 ERR1772260_19362 ERR1772260_19365 ERR1772260_19374 ERR1772260_19378 ERR1772260_19382 ERR1772260_19385 ERR1772260_19389 ERR1772260_19395 ERR1772260_19396 ERR1772260_19402 ERR1772260_19403 ERR1772260_19405 ERR1772260_19416 ERR1772260_19417 ERR1772260_19425 ERR1772260_19438 ERR1772260_19449 ERR1772260_19452 ERR1772260_19457 ERR1772260_19485 ERR1772260_19490 ERR1772260_19494 ERR1772260_19495 ERR1772260_19504 ERR1772260_19508 ERR1772260_19514 ERR1772260_19537 ERR1772260_19547 ERR1772260_19559 ERR1772260_19567 ERR1772260_19579 ERR1772260_19582 ERR1772260_19585 ERR1772260_19587 ERR1772260_19593 ERR1772260_19602 ERR1772260_19610 ERR1772260_19631 ERR1772260_19642 ERR1772260_19645 ERR1772260_19655 ERR1772260_19669 ERR1772260_19672 ERR1772260_19673 ERR1772260_19686 ERR1772260_19692 ERR1772260_19710 ERR1772260_19713 ERR1772260_19718 ERR1772260_19721 ERR1772260_19728 ERR1772260_19730 ERR1772260_19735 ERR1772260_19740 ERR1772260_19747 ERR1772260_19756 ERR1772260_19759 ERR1772260_19766 ERR1772260_19782 ERR1772260_19784 ERR1772260_19788 ERR1772260_19795 ERR1772260_19802 ERR1772260_19803 ERR1772260_19813 ERR1772260_19815 ERR1772260_19829 ERR1772260_19839 ERR1772260_19848 ERR1772260_19851 ERR1772260_19853 ERR1772260_19858 ERR1772260_19861 ERR1772260_19862 ERR1772260_19865 ERR1772260_19868 ERR1772260_19870 ERR1772260_19874 ERR1772260_19883 ERR1772260_19897 ERR1772260_19904 ERR1772260_19906 ERR1772260_19918 ERR1772260_19919 ERR1772260_19931 ERR1772260_19932 ERR1772260_19935 ERR1772260_19936 ERR1772260_19937 ERR1772260_19940 ERR1772260_19942 ERR1772260_19946 ERR1772260_19964 ERR1772260_19969 ERR1772260_19971 ERR1772260_19972 ERR1772260_19974 ERR1772260_19983 ERR1772260_19997 ERR1772260_19998 ERR1772260_20008 ERR1772260_20009 ERR1772260_20011 ERR1772260_20013 ERR1772260_20022 ERR1772260_20051 ERR1772260_20062 ERR1772260_20065 ERR1772260_20067 ERR1772260_20076 ERR1772260_20079 ERR1772260_20090 ERR1772260_20097 ERR1772260_20103 ERR1772260_20106 ERR1772260_20108 ERR1772260_20113 ERR1772260_20115 ERR1772260_20116 ERR1772260_20120 ERR1772260_20123 ERR1772260_20130 ERR1772260_20137 ERR1772260_20164 ERR1772260_20175 ERR1772260_20180 ERR1772260_20187 ERR1772260_20191 ERR1772260_20194 ERR1772260_20210 ERR1772260_20214 ERR1772260_20222 ERR1772260_20235 ERR1772260_20237 ERR1772260_20240 ERR1772260_20242 ERR1772260_20243 ERR1772260_20245 ERR1772260_20247 ERR1772260_20255 ERR1772260_20268 ERR1772260_20270 ERR1772260_20275 ERR1772260_20278 ERR1772260_20283 ERR1772260_20294 ERR1772260_20296 ERR1772260_20310 ERR1772260_20312 ERR1772260_20315 ERR1772260_20316 ERR1772260_20319 ERR1772260_20328 ERR1772260_20339 ERR1772260_20343 ERR1772260_20344 ERR1772260_20346 ERR1772260_20364 ERR1772260_20379 ERR1772260_20385 ERR1772260_20390 ERR1772260_20403 ERR1772260_20405 ERR1772260_20409 ERR1772260_20415 ERR1772260_20416 ERR1772260_20417 ERR1772260_20435 ERR1772260_20440 ERR1772260_20445 ERR1772260_20447 ERR1772260_20448 ERR1772260_20466 ERR1772260_20470 ERR1772260_20472 ERR1772260_20478 ERR1772260_20488 ERR1772260_20491 ERR1772260_20509 ERR1772260_20512 ERR1772260_20515 ERR1772260_20516 ERR1772260_20517 ERR1772260_20520 ERR1772260_20539 ERR1772260_20540 ERR1772260_20543 ERR1772260_20547 ERR1772260_20555 ERR1772260_20567 ERR1772260_20569 ERR1772260_20574 ERR1772260_20576 ERR1772260_20591 ERR1772260_20594 ERR1772260_20597 ERR1772260_20598 ERR1772260_20601 ERR1772260_20605 ERR1772260_20614 ERR1772260_20616 ERR1772260_20625 ERR1772260_20631 ERR1772260_20634 ERR1772260_20647 ERR1772260_20648 ERR1772260_20651 ERR1772260_20659 ERR1772260_20661 ERR1772260_20667 ERR1772260_20671 ERR1772260_20683 ERR1772260_20685 ERR1772260_20687 ERR1772260_20703 ERR1772260_20713 ERR1772260_20718 ERR1772260_20722 ERR1772260_20727 ERR1772260_20733 ERR1772260_20734 ERR1772260_20743 ERR1772260_20746 ERR1772260_20747 ERR1772260_20754 ERR1772260_20759 ERR1772260_20770 ERR1772260_20771 ERR1772260_20778 ERR1772260_20781 ERR1772260_20782 ERR1772260_20793 ERR1772260_20798 ERR1772260_20802 ERR1772260_20809 ERR1772260_20810 ERR1772260_20811 ERR1772260_20818 ERR1772260_20826 ERR1772260_20831 ERR1772260_20838 ERR1772260_20843 ERR1772260_20844 ERR1772260_20845 ERR1772260_20865 ERR1772260_20866 ERR1772260_20896 ERR1772260_20905 ERR1772260_20907 ERR1772260_20912 ERR1772260_20917 ERR1772260_20924 ERR1772260_20932 ERR1772260_20934 ERR1772260_20939 ERR1772260_20948 ERR1772260_20955 ERR1772260_20956 ERR1772260_20964 ERR1772260_20969 ERR1772260_20979 ERR1772260_20982 ERR1772260_20992 ERR1772260_20994 ERR1772260_20997 ERR1772260_21010 ERR1772260_21012 ERR1772260_21024 ERR1772260_21025 ERR1772260_21026 ERR1772260_21027 ERR1772260_21029 ERR1772260_21043 ERR1772260_21051 ERR1772260_21054 ERR1772260_21071 ERR1772260_21073 ERR1772260_21082 ERR1772260_21105 ERR1772260_21113 ERR1772260_21127 ERR1772260_21131 ERR1772260_21161 ERR1772260_21162 ERR1772260_21163 ERR1772260_21173 ERR1772260_21177 ERR1772260_21191 ERR1772260_21192 ERR1772260_21201 ERR1772260_21205 ERR1772260_21210 ERR1772260_21213 ERR1772260_21214 ERR1772260_21216 ERR1772260_21233 ERR1772260_21240 ERR1772260_21247 ERR1772260_21252 ERR1772260_21253 ERR1772260_21255 ERR1772260_21260 ERR1772260_21261 ERR1772260_21270 ERR1772260_21282 ERR1772260_21283 ERR1772260_21299 ERR1772260_21307 ERR1772260_21309 ERR1772260_21318 ERR1772260_21321 ERR1772260_21322 ERR1772260_21326 ERR1772260_21335 ERR1772260_21352 ERR1772260_21361 ERR1772260_21381 ERR1772260_21395 ERR1772260_21403 ERR1772260_21414 ERR1772260_21418 ERR1772260_21420 ERR1772260_21446 ERR1772260_21460 ERR1772260_21462 ERR1772260_21486 ERR1772260_21488 ERR1772260_21495 ERR1772260_21500 ERR1772260_21507 ERR1772260_21508 ERR1772260_21528 ERR1772260_21533 ERR1772260_21540 ERR1772260_21548 ERR1772260_21549 ERR1772260_21558 ERR1772260_21565 ERR1772260_21570 ERR1772260_21575 ERR1772260_21577 ERR1772260_21596 ERR1772260_21597 ERR1772260_21612 ERR1772260_21613 ERR1772260_21618 ERR1772260_21622 ERR1772260_21625 ERR1772260_21626 ERR1772260_21630 ERR1772260_21633 ERR1772260_21634 ERR1772260_21638 ERR1772260_21644 ERR1772260_21648 ERR1772260_21650 ERR1772260_21652 ERR1772260_21653 ERR1772260_21654 ERR1772260_21661 ERR1772260_21675 ERR1772260_21677 ERR1772260_21696 ERR1772260_21701 ERR1772260_21718 ERR1772260_21719 ERR1772260_21720 ERR1772260_21738 ERR1772260_21753 ERR1772260_21767 ERR1772260_21769 ERR1772260_21774 ERR1772260_21776 ERR1772260_21780 ERR1772260_21790 ERR1772260_21791 ERR1772260_21796 ERR1772260_21804 ERR1772260_21805 ERR1772260_21807 ERR1772260_21817 ERR1772260_21830 ERR1772260_21859 ERR1772260_21865 ERR1772260_21871 ERR1772260_21882 ERR1772260_21887 ERR1772260_21895 ERR1772260_21896 ERR1772260_21901 ERR1772260_21904 ERR1772260_21917 ERR1772260_21921 ERR1772260_21923 ERR1772260_21926 ERR1772260_21927 ERR1772260_21938 ERR1772260_21939 ERR1772260_21954 ERR1772260_21968 ERR1772260_21969 ERR1772260_21971 ERR1772260_21977 ERR1772260_21982 ERR1772260_21988 ERR1772260_21994 ERR1772260_21996 ERR1772260_22018 ERR1772260_22022 ERR1772260_22026 ERR1772260_22028 ERR1772260_22039 ERR1772260_22047 ERR1772260_22051 ERR1772260_22062 ERR1772260_22068 ERR1772260_22080 ERR1772260_22087 ERR1772260_22096 ERR1772260_22103 ERR1772260_22104 ERR1772260_22108 ERR1772260_22118 ERR1772260_22126 ERR1772260_22129 ERR1772260_22130 ERR1772260_22132 ERR1772260_22140 ERR1772260_22142 ERR1772260_22144 ERR1772260_22149 ERR1772260_22153 ERR1772260_22154 ERR1772260_22163 ERR1772260_22177 ERR1772260_22185 ERR1772260_22186 ERR1772260_22191 ERR1772260_22194 ERR1772260_22206 ERR1772260_22222 ERR1772260_22225 ERR1772260_22227 ERR1772260_22229 ERR1772260_22247 ERR1772260_22249 ERR1772260_22251 ERR1772260_22252 ERR1772260_22254 ERR1772260_22257 ERR1772260_22260 ERR1772260_22271 ERR1772260_22274 ERR1772260_22277 ERR1772260_22280 ERR1772260_22281 ERR1772260_22282 ERR1772260_22285 ERR1772260_22304 ERR1772260_22309 ERR1772260_22311 ERR1772260_22312 ERR1772260_22317 ERR1772260_22319 ERR1772260_22322 ERR1772260_22329 ERR1772260_22338 ERR1772260_22345 ERR1772260_22353 ERR1772260_22355 ERR1772260_22358 ERR1772260_22372 ERR1772260_22376 ERR1772260_22378 ERR1772260_22379 ERR1772260_22380 ERR1772260_22381 ERR1772260_22382 ERR1772260_22383 ERR1772260_22394 ERR1772260_22404 ERR1772260_22405 ERR1772260_22408 ERR1772260_22410 ERR1772260_22422 ERR1772260_22424 ERR1772260_22430 ERR1772260_22433 ERR1772260_22439 ERR1772260_22446 ERR1772260_22470 ERR1772260_22478 ERR1772260_22493 ERR1772260_22496 ERR1772260_22500 ERR1772260_22519 ERR1772260_22521 ERR1772260_22530 ERR1772260_22538 ERR1772260_22544 ERR1772260_22558 ERR1772260_22569 ERR1772260_22575 ERR1772260_22584 ERR1772260_22585 ERR1772260_22592 ERR1772260_22600 ERR1772260_22601 ERR1772260_22602 ERR1772260_22619 ERR1772260_22622 ERR1772260_22642 ERR1772260_22653 ERR1772260_22662 ERR1772260_22665 ERR1772260_22669 ERR1772260_22673 ERR1772260_22686 ERR1772260_22689 ERR1772260_22694 ERR1772260_22697 ERR1772260_22701 ERR1772260_22703 ERR1772260_22710 ERR1772260_22711 ERR1772260_22726 ERR1772260_22728 ERR1772260_22730 ERR1772260_22747 ERR1772260_22748 ERR1772260_22752 ERR1772260_22758 ERR1772260_22759 ERR1772260_22762 ERR1772260_22767 ERR1772260_22776 ERR1772260_22779 ERR1772260_22784 ERR1772260_22788 ERR1772260_22792 ERR1772260_22796 ERR1772260_22811 ERR1772260_22827 ERR1772260_22828 ERR1772260_22836 ERR1772260_22840 ERR1772260_22849 ERR1772260_22854 ERR1772260_22858 ERR1772260_22863 ERR1772260_22878 ERR1772260_22881 ERR1772260_22883 ERR1772260_22887 ERR1772260_22901 ERR1772260_22904 ERR1772260_22907 ERR1772260_22911 ERR1772260_22916 ERR1772260_22917 ERR1772260_22918 ERR1772260_22920 ERR1772260_22931 ERR1772260_22936 ERR1772260_22946 ERR1772260_22952 ERR1772260_22956 ERR1772260_22957 ERR1772260_22963 ERR1772260_22978 ERR1772260_22982 ERR1772260_22985 ERR1772260_22992 ERR1772260_22993 ERR1772260_22997 ERR1772260_23000 ERR1772260_23006 ERR1772260_23010 ERR1772260_23012 ERR1772260_23042 ERR1772260_23070 ERR1772260_23084 ERR1772260_23085 ERR1772260_23087 ERR1772260_23094 ERR1772260_23105 ERR1772260_23113 ERR1772260_23121 ERR1772260_23126 ERR1772260_23148 ERR1772260_23151 ERR1772260_23155 ERR1772260_23157 ERR1772260_23161 ERR1772260_23167 ERR1772260_23169 ERR1772260_23173 ERR1772260_23176 ERR1772260_23180 ERR1772260_23184 ERR1772260_23185 ERR1772260_23186 ERR1772260_23198 ERR1772260_23207 ERR1772260_23211 ERR1772260_23214 ERR1772260_23219 ERR1772260_23221 ERR1772260_23222 ERR1772260_23229 ERR1772260_23230 ERR1772260_23233 ERR1772260_23239 ERR1772260_23243 ERR1772260_23246 ERR1772260_23249 ERR1772260_23251 ERR1772260_23256 ERR1772260_23260 ERR1772260_23263 ERR1772260_23264 ERR1772260_23265 ERR1772260_23270 ERR1772260_23277 ERR1772260_23287 ERR1772260_23289 ERR1772260_23293 ERR1772260_23297 ERR1772260_23298 ERR1772260_23305 ERR1772260_23306 ERR1772260_23308 ERR1772260_23316 ERR1772260_23317 ERR1772260_23318 ERR1772260_23322 ERR1772260_23327 ERR1772260_23329 ERR1772260_23333 ERR1772260_23340 ERR1772260_23342 ERR1772260_23345 ERR1772260_23350 ERR1772260_23356 ERR1772260_23357 ERR1772260_23364 ERR1772260_23366 ERR1772260_23369 ERR1772260_23382 ERR1772260_23388 ERR1772260_23393 ERR1772260_23399 ERR1772260_23409 ERR1772260_23410 ERR1772260_23415 ERR1772260_23417 ERR1772260_23418 ERR1772260_23420 ERR1772260_23423 ERR1772260_23426 ERR1772260_23438 ERR1772260_23461 ERR1772260_23464 ERR1772260_23477 ERR1772260_23482 ERR1772260_23487 ERR1772260_23496 ERR1772260_23503 ERR1772260_23515 ERR1772260_23518 ERR1772260_23530 ERR1772260_23551 ERR1772260_23568 ERR1772260_23572 ERR1772260_23579 ERR1772260_23584 ERR1772260_23592 ERR1772260_23597 ERR1772260_23599 ERR1772260_23604 ERR1772260_23608 ERR1772260_23617 ERR1772260_23620 ERR1772260_23624 ERR1772260_23635 ERR1772260_23658 ERR1772260_23661 ERR1772260_23670 ERR1772260_23675 ERR1772260_23680 ERR1772260_23681 ERR1772260_23701 ERR1772260_23706 ERR1772260_23707 ERR1772260_23716 ERR1772260_23718 ERR1772260_23720 ERR1772260_23725 ERR1772260_23740 ERR1772260_23741 ERR1772260_23745 ERR1772260_23752 ERR1772260_23753 ERR1772260_23766 ERR1772260_23769 ERR1772260_23770 ERR1772260_23777 ERR1772260_23778 ERR1772260_23787 ERR1772260_23792 ERR1772260_23797 ERR1772260_23798 ERR1772260_23806 ERR1772260_23814 ERR1772260_23825 ERR1772260_23833 ERR1772260_23840 ERR1772260_23842 ERR1772260_23843 ERR1772260_23850 ERR1772260_23851 ERR1772260_23858 ERR1772260_23870 ERR1772260_23882 ERR1772260_23883 ERR1772260_23907 ERR1772260_23912 ERR1772260_23920 ERR1772260_23923 ERR1772260_23929 ERR1772260_23935 ERR1772260_23940 ERR1772260_23943 ERR1772260_23946 ERR1772260_23964 ERR1772260_23965 ERR1772260_23971 ERR1772260_23976 ERR1772260_23979 ERR1772260_23980 ERR1772260_23994 ERR1772260_24007 ERR1772260_24008 ERR1772260_24020 ERR1772260_24022 ERR1772260_24029 ERR1772260_24030 ERR1772260_24036 ERR1772260_24037 ERR1772260_24042 ERR1772260_24047 ERR1772260_24048 ERR1772260_24050 ERR1772260_24058 ERR1772260_24063 ERR1772260_24074 ERR1772260_24075 ERR1772260_24076 ERR1772260_24078 ERR1772260_24080 ERR1772260_24085 ERR1772260_24097 ERR1772260_24103 ERR1772260_24105 ERR1772260_24107 ERR1772260_24114 ERR1772260_24122 ERR1772260_24124 ERR1772260_24125 ERR1772260_24126 ERR1772260_24134 ERR1772260_24136 ERR1772260_24151 ERR1772260_24153 ERR1772260_24180 ERR1772260_24182 ERR1772260_24199 ERR1772260_24200 ERR1772260_24205 ERR1772260_24210 ERR1772260_24225 ERR1772260_24227 ERR1772260_24230 ERR1772260_24242 ERR1772260_24247 ERR1772260_24265 ERR1772260_24275 ERR1772260_24290 ERR1772260_24292 ERR1772260_24300 ERR1772260_24302 ERR1772260_24309 ERR1772260_24321 ERR1772260_24325 ERR1772260_24326 ERR1772260_24332 ERR1772260_24339 ERR1772260_24350 ERR1772260_24358 ERR1772260_24366 ERR1772260_24375 ERR1772260_24376 ERR1772260_24383 ERR1772260_24387 ERR1772260_24394 ERR1772260_24405 ERR1772260_24406 ERR1772260_24419 ERR1772260_24432 ERR1772260_24452 ERR1772260_24457 ERR1772260_24458 ERR1772260_24468 ERR1772260_24469 ERR1772260_24480 ERR1772260_24483 ERR1772260_24499 ERR1772260_24503 ERR1772260_24508 ERR1772260_24514 ERR1772260_24526 ERR1772260_24529 ERR1772260_24531 ERR1772260_24542 ERR1772260_24559 ERR1772260_24568 ERR1772260_24570 ERR1772260_24573 ERR1772260_24579 ERR1772260_24581 ERR1772260_24587 ERR1772260_24603 ERR1772260_24606 ERR1772260_24612 ERR1772260_24616 ERR1772260_24618 ERR1772260_24619 ERR1772260_24625 ERR1772260_24640 ERR1772260_24654 ERR1772260_24664 ERR1772260_24668 ERR1772260_24672 ERR1772260_24673 ERR1772260_24676 ERR1772260_24681 ERR1772260_24685 ERR1772260_24701 ERR1772260_24744 ERR1772260_24746 ERR1772260_24765 ERR1772260_24779 ERR1772260_24781 ERR1772260_24783 ERR1772260_24785 ERR1772260_24798 ERR1772260_24799 ERR1772260_24804 ERR1772260_24808 ERR1772260_24818 ERR1772260_24832 ERR1772260_24839 ERR1772260_24854 ERR1772260_24870 ERR1772260_24872 ERR1772260_24879 ERR1772260_24888 ERR1772260_24891 ERR1772260_24894 ERR1772260_24909 ERR1772260_24911 ERR1772260_24917 ERR1772260_24918 ERR1772260_24924 ERR1772260_24933 ERR1772260_24941 ERR1772260_24951 ERR1772260_24953 ERR1772260_24954 ERR1772260_24955 ERR1772260_24961 ERR1772260_24968 ERR1772260_24970 ERR1772260_24971 ERR1772260_24972 ERR1772260_24974 ERR1772260_24975 ERR1772260_25000 ERR1772260_25009 ERR1772260_25013 ERR1772260_25014 ERR1772260_25031 ERR1772260_25033 ERR1772260_25049 ERR1772260_25052 ERR1772260_25054 ERR1772260_25057 ERR1772260_25061 ERR1772260_25070 ERR1772260_25079 ERR1772260_25092 ERR1772260_25096 ERR1772260_25109 ERR1772260_25110 ERR1772260_25116 ERR1772260_25123 ERR1772260_25124 ERR1772260_25125 ERR1772260_25127 ERR1772260_25138 ERR1772260_25139 ERR1772260_25152 ERR1772260_25160 ERR1772260_25162 ERR1772260_25167 ERR1772260_25174 ERR1772260_25189 ERR1772260_25199 ERR1772260_25201 ERR1772260_25205 ERR1772260_25234 ERR1772260_25235 ERR1772260_25240 ERR1772260_25246 ERR1772260_25252 ERR1772260_25253 ERR1772260_25254 ERR1772260_25262 ERR1772260_25266 ERR1772260_25267 ERR1772260_25273 ERR1772260_25279 ERR1772260_25280 ERR1772260_25283 ERR1772260_25285 ERR1772260_25286 ERR1772260_25289 ERR1772260_25292 ERR1772260_25295 ERR1772260_25296 ERR1772260_25307 ERR1772260_25322 ERR1772260_25334 ERR1772260_25336 ERR1772260_25351 ERR1772260_25358 ERR1772260_25361 ERR1772260_25368 ERR1772260_25370 ERR1772260_25372 ERR1772260_25375 ERR1772260_25378 ERR1772260_25382 ERR1772260_25384 ERR1772260_25389 ERR1772260_25391 ERR1772260_25392 ERR1772260_25394 ERR1772260_25401 ERR1772260_25407 ERR1772260_25414 ERR1772260_25415 ERR1772260_25420 ERR1772260_25425 ERR1772260_25429 ERR1772260_25435 ERR1772260_25445 ERR1772260_25448 ERR1772260_25450 ERR1772260_25455 ERR1772260_25460 ERR1772260_25469 ERR1772260_25491 ERR1772260_25492 ERR1772260_25493 ERR1772260_25501 ERR1772260_25526 ERR1772260_25529 ERR1772260_25532 ERR1772260_25536 ERR1772260_25546 ERR1772260_25553 ERR1772260_25555 ERR1772260_25556 ERR1772260_25563 ERR1772260_25575 ERR1772260_25606 ERR1772260_25612 ERR1772260_25625 ERR1772260_25627 ERR1772260_25636 ERR1772260_25637 ERR1772260_25639 ERR1772260_25645 ERR1772260_25646 ERR1772260_25651 ERR1772260_25653 ERR1772260_25668 ERR1772260_25672 ERR1772260_25673 ERR1772260_25679 ERR1772260_25680 ERR1772260_25681 ERR1772260_25688 ERR1772260_25690 ERR1772260_25692 ERR1772260_25699 ERR1772260_25709 ERR1772260_25715 ERR1772260_25718 ERR1772260_25724 ERR1772260_25732 ERR1772260_25733 ERR1772260_25741 ERR1772260_25748 ERR1772260_25755 ERR1772260_25766 ERR1772260_25774 ERR1772260_25778 ERR1772260_25791 ERR1772260_25793 ERR1772260_25805 ERR1772260_25812 ERR1772260_25826 ERR1772260_25830 ERR1772260_25835 ERR1772260_25839 ERR1772260_25841 ERR1772260_25844 ERR1772260_25858 ERR1772260_25861 ERR1772260_25881 ERR1772260_25883 ERR1772260_25892 ERR1772260_25898 ERR1772260_25938 ERR1772260_25939 ERR1772260_25950 ERR1772260_25963 ERR1772260_25970 ERR1772260_25975 ERR1772260_25978 ERR1772260_25989 ERR1772260_25991 ERR1772260_25993 ERR1772260_25995 ERR1772260_26003 ERR1772260_26004 ERR1772260_26019 ERR1772260_26026 ERR1772260_26028 ERR1772260_26032 ERR1772260_26040 ERR1772260_26059 ERR1772260_26061 ERR1772260_26062 ERR1772260_26065 ERR1772260_26068 ERR1772260_26077 ERR1772260_26083 ERR1772260_26094 ERR1772260_26098 ERR1772260_26100 ERR1772260_26101 ERR1772260_26103 ERR1772260_26104 ERR1772260_26114 ERR1772260_26126 ERR1772260_26127 ERR1772260_26130 ERR1772260_26139 ERR1772260_26141 ERR1772260_26143 ERR1772260_26147 ERR1772260_26156 ERR1772260_26161 ERR1772260_26166 ERR1772260_26169 ERR1772260_26181 ERR1772260_26187 ERR1772260_26196 ERR1772260_26197 ERR1772260_26199 ERR1772260_26201 ERR1772260_26211 ERR1772260_26212 ERR1772260_26217 ERR1772260_26219 ERR1772260_26244 ERR1772260_26247 ERR1772260_26256 ERR1772260_26257 ERR1772260_26261 ERR1772260_26263 ERR1772260_26287 ERR1772260_26304 ERR1772260_26309 ERR1772260_26313 ERR1772260_26319 ERR1772260_26338 ERR1772260_26339 ERR1772260_26344 ERR1772260_26376 ERR1772260_26384 ERR1772260_26392 ERR1772260_26393 ERR1772260_26397 ERR1772260_26406 ERR1772260_26412 ERR1772260_26445 ERR1772260_26450 ERR1772260_26452 ERR1772260_26461 ERR1772260_26476 ERR1772260_26477 ERR1772260_26478 ERR1772260_26490 ERR1772260_26492 ERR1772260_26499 ERR1772260_26500 ERR1772260_26502 ERR1772260_26512 ERR1772260_26515 ERR1772260_26517 ERR1772260_26522 ERR1772260_26550 ERR1772260_26558 ERR1772260_26561 ERR1772260_26567 ERR1772260_26577 ERR1772260_26590 ERR1772260_26595 ERR1772260_26597 ERR1772260_26612 ERR1772260_26617 ERR1772260_26618 ERR1772260_26647 ERR1772260_26649 ERR1772260_26655 ERR1772260_26656 ERR1772260_26660 ERR1772260_26662 ERR1772260_26678 ERR1772260_26686 ERR1772260_26690 ERR1772260_26694 ERR1772260_26705 ERR1772260_26726 ERR1772260_26727 ERR1772260_26729 ERR1772260_26731 ERR1772260_26732 ERR1772260_26740 ERR1772260_26745 ERR1772260_26748 ERR1772260_26749 ERR1772260_26753 ERR1772260_26757 ERR1772260_26767 ERR1772260_26772 ERR1772260_26775 ERR1772260_26786 ERR1772260_26787 ERR1772260_26788 ERR1772260_26805 ERR1772260_26809 ERR1772260_26812 ERR1772260_26818 ERR1772260_26833 ERR1772260_26834 ERR1772260_26840 ERR1772260_26848 ERR1772260_26850 ERR1772260_26862 ERR1772260_26864 ERR1772260_26868 ERR1772260_26889 ERR1772260_26905 ERR1772260_26912 ERR1772260_26921 ERR1772260_26929 ERR1772260_26942 ERR1772260_26943 ERR1772260_26949 ERR1772260_26963 ERR1772260_26965 ERR1772260_26970 ERR1772260_26971 ERR1772260_26980 ERR1772260_26997 ERR1772260_26999 ERR1772260_27004 ERR1772260_27012 ERR1772260_27013 ERR1772260_27015 ERR1772260_27016 ERR1772260_27026 ERR1772260_27029 ERR1772260_27030 ERR1772260_27031 ERR1772260_27049 ERR1772260_27051 ERR1772260_27054 ERR1772260_27073 ERR1772260_27082 ERR1772260_27087 ERR1772260_27092 ERR1772260_27101 ERR1772260_27104 ERR1772260_27107 ERR1772260_27127 ERR1772260_27132 ERR1772260_27134 ERR1772260_27140 ERR1772260_27148 ERR1772260_27151 ERR1772260_27153 ERR1772260_27154 ERR1772260_27155 ERR1772260_27176 ERR1772260_27178 ERR1772260_27189 ERR1772260_27190 ERR1772260_27195 ERR1772260_27202 ERR1772260_27203 ERR1772260_27214 ERR1772260_27223 ERR1772260_27226 ERR1772260_27233 ERR1772260_27241 ERR1772260_27242 ERR1772260_27243 ERR1772260_27244 ERR1772260_27253 ERR1772260_27261 ERR1772260_27262 ERR1772260_27267 ERR1772260_27273 ERR1772260_27274 ERR1772260_27275 ERR1772260_27284 ERR1772260_27293 ERR1772260_27301 ERR1772260_27312 ERR1772260_27322 ERR1772260_27332 ERR1772260_27334 ERR1772260_27337 ERR1772260_27349 ERR1772260_27351 ERR1772260_27360 ERR1772260_27368 ERR1772260_27382 ERR1772260_27383 ERR1772260_27384 ERR1772260_27387 ERR1772260_27390 ERR1772260_27410 ERR1772260_27419 ERR1772260_27428 ERR1772260_27431 ERR1772260_27432 ERR1772260_27435 ERR1772260_27444 ERR1772260_27445 ERR1772260_27452 ERR1772260_27455 ERR1772260_27460 ERR1772260_27461 ERR1772260_27466 ERR1772260_27479 ERR1772260_27483 ERR1772260_27485 ERR1772260_27490 ERR1772260_27491 ERR1772260_27502 ERR1772260_27522 ERR1772260_27530 ERR1772260_27531 ERR1772260_27533 ERR1772260_27538 ERR1772260_27546 ERR1772260_27556 ERR1772260_27558 ERR1772260_27572 ERR1772260_27575 ERR1772260_27581 ERR1772260_27595 ERR1772260_27596 ERR1772260_27602 ERR1772260_27607 ERR1772260_27613 ERR1772260_27617 ERR1772260_27621 ERR1772260_27622 ERR1772260_27637 ERR1772260_27638 ERR1772260_27647 ERR1772260_27659 ERR1772260_27660 ERR1772260_27669 ERR1772260_27671 ERR1772260_27677 ERR1772260_27678 ERR1772260_27679 ERR1772260_27684 ERR1772260_27692 ERR1772260_27703 ERR1772260_27706 ERR1772260_27709 ERR1772260_27711 ERR1772260_27716 ERR1772260_27718 ERR1772260_27722 ERR1772260_27739 ERR1772260_27752 ERR1772260_27754 ERR1772260_27764 ERR1772260_27766 ERR1772260_27779 ERR1772260_27786 ERR1772260_27800 ERR1772260_27802 ERR1772260_27803 ERR1772260_27804 ERR1772260_27807 ERR1772260_27816 ERR1772260_27818 ERR1772260_27842 ERR1772260_27844 ERR1772260_27848 ERR1772260_27849 ERR1772260_27850 ERR1772260_27853 ERR1772260_27856 ERR1772260_27866 ERR1772260_27868 ERR1772260_27886 ERR1772260_27891 ERR1772260_27901 ERR1772260_27902 ERR1772260_27904 ERR1772260_27909 ERR1772260_27915 ERR1772260_27918 ERR1772260_27920 ERR1772261_6 ERR1772261_22 ERR1772261_26 ERR1772261_50 ERR1772261_56 ERR1772261_58 ERR1772261_62 ERR1772261_86 ERR1772261_87 ERR1772261_90 ERR1772261_112 ERR1772261_114 ERR1772261_126 ERR1772261_134 ERR1772261_145 ERR1772261_162 ERR1772261_166 ERR1772261_176 ERR1772261_179 ERR1772261_180 ERR1772261_188 ERR1772261_214 ERR1772261_218 ERR1772261_226 ERR1772261_252 ERR1772261_272 ERR1772261_275 ERR1772261_277 ERR1772261_279 ERR1772261_283 ERR1772261_285 ERR1772261_289 ERR1772261_290 ERR1772261_296 ERR1772261_299 ERR1772261_319 ERR1772261_320 ERR1772261_321 ERR1772261_329 ERR1772261_331 ERR1772261_338 ERR1772261_347 ERR1772261_352 ERR1772261_379 ERR1772261_384 ERR1772261_393 ERR1772261_396 ERR1772261_409 ERR1772261_415 ERR1772261_422 ERR1772261_434 ERR1772261_441 ERR1772261_453 ERR1772261_454 ERR1772261_464 ERR1772261_465 ERR1772261_471 ERR1772261_481 ERR1772261_485 ERR1772261_487 ERR1772261_491 ERR1772261_500 ERR1772261_517 ERR1772261_533 ERR1772261_552 ERR1772261_566 ERR1772261_571 ERR1772261_592 ERR1772261_594 ERR1772261_608 ERR1772261_616 ERR1772261_621 ERR1772261_623 ERR1772261_628 ERR1772261_633 ERR1772261_642 ERR1772261_648 ERR1772261_654 ERR1772261_657 ERR1772261_661 ERR1772261_666 ERR1772261_683 ERR1772261_691 ERR1772261_705 ERR1772261_708 ERR1772261_714 ERR1772261_722 ERR1772261_726 ERR1772261_727 ERR1772261_730 ERR1772261_731 ERR1772261_734 ERR1772261_756 ERR1772261_757 ERR1772261_758 ERR1772261_765 ERR1772261_766 ERR1772261_774 ERR1772261_778 ERR1772261_794 ERR1772261_800 ERR1772261_811 ERR1772261_813 ERR1772261_825 ERR1772261_841 ERR1772261_842 ERR1772261_845 ERR1772261_868 ERR1772261_880 ERR1772261_892 ERR1772261_894 ERR1772261_903 ERR1772261_907 ERR1772261_910 ERR1772261_915 ERR1772261_928 ERR1772261_939 ERR1772261_944 ERR1772261_959 ERR1772261_972 ERR1772261_977 ERR1772261_980 ERR1772261_982 ERR1772261_999 ERR1772261_1002 ERR1772261_1006 ERR1772261_1033 ERR1772261_1035 ERR1772261_1036 ERR1772261_1037 ERR1772261_1040 ERR1772261_1049 ERR1772261_1056 ERR1772261_1057 ERR1772261_1065 ERR1772261_1067 ERR1772261_1069 ERR1772261_1076 ERR1772261_1085 ERR1772261_1087 ERR1772261_1089 ERR1772261_1113 ERR1772261_1118 ERR1772261_1120 ERR1772261_1125 ERR1772261_1133 ERR1772261_1142 ERR1772261_1153 ERR1772261_1166 ERR1772261_1168 ERR1772261_1169 ERR1772261_1177 ERR1772261_1185 ERR1772261_1190 ERR1772261_1209 ERR1772261_1216 ERR1772261_1221 ERR1772261_1226 ERR1772261_1240 ERR1772261_1245 ERR1772261_1247 ERR1772261_1256 ERR1772261_1260 ERR1772261_1264 ERR1772261_1266 ERR1772261_1277 ERR1772261_1282 ERR1772261_1284 ERR1772261_1287 ERR1772261_1299 ERR1772261_1302 ERR1772261_1319 ERR1772261_1320 ERR1772261_1332 ERR1772261_1363 ERR1772261_1364 ERR1772261_1371 ERR1772261_1378 ERR1772261_1380 ERR1772261_1382 ERR1772261_1389 ERR1772261_1394 ERR1772261_1398 ERR1772261_1409 ERR1772261_1414 ERR1772261_1419 ERR1772261_1431 ERR1772261_1446 ERR1772261_1447 ERR1772261_1451 ERR1772261_1464 ERR1772261_1468 ERR1772261_1470 ERR1772261_1485 ERR1772261_1486 ERR1772261_1504 ERR1772261_1511 ERR1772261_1512 ERR1772261_1519 ERR1772261_1522 ERR1772261_1530 ERR1772261_1538 ERR1772261_1542 ERR1772261_1550 ERR1772261_1552 ERR1772261_1555 ERR1772261_1559 ERR1772261_1566 ERR1772261_1569 ERR1772261_1570 ERR1772261_1576 ERR1772261_1578 ERR1772261_1585 ERR1772261_1587 ERR1772261_1595 ERR1772261_1604 ERR1772261_1606 ERR1772261_1616 ERR1772261_1617 ERR1772261_1633 ERR1772261_1643 ERR1772261_1662 ERR1772261_1664 ERR1772261_1707 ERR1772261_1725 ERR1772261_1738 ERR1772261_1745 ERR1772261_1785 ERR1772261_1787 ERR1772261_1796 ERR1772261_1802 ERR1772261_1812 ERR1772261_1819 ERR1772261_1822 ERR1772261_1832 ERR1772261_1837 ERR1772261_1841 ERR1772261_1846 ERR1772261_1849 ERR1772261_1855 ERR1772261_1856 ERR1772261_1864 ERR1772261_1866 ERR1772261_1867 ERR1772261_1870 ERR1772261_1889 ERR1772261_1890 ERR1772261_1892 ERR1772261_1899 ERR1772261_1911 ERR1772261_1912 ERR1772261_1919 ERR1772261_1927 ERR1772261_1929 ERR1772261_1932 ERR1772261_1936 ERR1772261_1937 ERR1772261_1940 ERR1772261_1946 ERR1772261_1948 ERR1772261_1953 ERR1772261_1959 ERR1772261_1964 ERR1772261_1967 ERR1772261_1969 ERR1772261_1992 ERR1772261_1999 ERR1772261_2004 ERR1772261_2005 ERR1772261_2017 ERR1772261_2026 ERR1772261_2038 ERR1772261_2046 ERR1772261_2051 ERR1772261_2055 ERR1772261_2061 ERR1772261_2063 ERR1772261_2066 ERR1772261_2075 ERR1772261_2081 ERR1772261_2083 ERR1772261_2091 ERR1772261_2092 ERR1772261_2096 ERR1772261_2099 ERR1772261_2104 ERR1772261_2116 ERR1772261_2131 ERR1772261_2133 ERR1772261_2137 ERR1772261_2147 ERR1772261_2150 ERR1772261_2156 ERR1772261_2157 ERR1772261_2161 ERR1772261_2162 ERR1772261_2173 ERR1772261_2176 ERR1772261_2178 ERR1772261_2181 ERR1772261_2184 ERR1772261_2190 ERR1772261_2194 ERR1772261_2196 ERR1772261_2197 ERR1772261_2202 ERR1772261_2203 ERR1772261_2207 ERR1772261_2208 ERR1772261_2218 ERR1772261_2234 ERR1772261_2239 ERR1772261_2243 ERR1772261_2265 ERR1772261_2269 ERR1772261_2290 ERR1772261_2294 ERR1772261_2296 ERR1772261_2298 ERR1772261_2308 ERR1772261_2310 ERR1772261_2312 ERR1772261_2314 ERR1772261_2320 ERR1772261_2321 ERR1772261_2334 ERR1772261_2337 ERR1772261_2345 ERR1772261_2346 ERR1772261_2349 ERR1772261_2366 ERR1772261_2369 ERR1772261_2370 ERR1772261_2375 ERR1772261_2382 ERR1772261_2386 ERR1772261_2390 ERR1772261_2392 ERR1772261_2422 ERR1772261_2436 ERR1772261_2437 ERR1772261_2454 ERR1772261_2459 ERR1772261_2460 ERR1772261_2462 ERR1772261_2466 ERR1772261_2473 ERR1772261_2478 ERR1772261_2482 ERR1772261_2487 ERR1772261_2523 ERR1772261_2539 ERR1772261_2560 ERR1772261_2570 ERR1772261_2575 ERR1772261_2578 ERR1772261_2586 ERR1772261_2592 ERR1772261_2593 ERR1772261_2599 ERR1772261_2600 ERR1772261_2615 ERR1772261_2618 ERR1772261_2625 ERR1772261_2630 ERR1772261_2633 ERR1772261_2639 ERR1772261_2641 ERR1772261_2646 ERR1772261_2649 ERR1772261_2654 ERR1772261_2657 ERR1772261_2661 ERR1772261_2673 ERR1772261_2678 ERR1772261_2680 ERR1772261_2684 ERR1772261_2685 ERR1772261_2696 ERR1772261_2710 ERR1772261_2711 ERR1772261_2728 ERR1772261_2738 ERR1772261_2748 ERR1772261_2754 ERR1772261_2755 ERR1772261_2767 ERR1772261_2776 ERR1772261_2777 ERR1772261_2779 ERR1772261_2784 ERR1772261_2796 ERR1772261_2800 ERR1772261_2804 ERR1772261_2814 ERR1772261_2822 ERR1772261_2825 ERR1772261_2848 ERR1772261_2854 ERR1772261_2866 ERR1772261_2887 ERR1772261_2902 ERR1772261_2910 ERR1772261_2913 ERR1772261_2917 ERR1772261_2918 ERR1772261_2920 ERR1772261_2934 ERR1772261_2936 ERR1772261_2942 ERR1772261_2944 ERR1772261_2945 ERR1772261_2948 ERR1772261_2979 ERR1772261_2991 ERR1772261_3016 ERR1772261_3021 ERR1772261_3022 ERR1772261_3030 ERR1772261_3042 ERR1772261_3046 ERR1772261_3049 ERR1772261_3055 ERR1772261_3063 ERR1772261_3066 ERR1772261_3074 ERR1772261_3076 ERR1772261_3077 ERR1772261_3089 ERR1772261_3098 ERR1772261_3102 ERR1772261_3105 ERR1772261_3111 ERR1772261_3122 ERR1772261_3131 ERR1772261_3138 ERR1772261_3141 ERR1772261_3143 ERR1772261_3153 ERR1772261_3171 ERR1772261_3175 ERR1772261_3176 ERR1772261_3181 ERR1772261_3186 ERR1772261_3203 ERR1772261_3207 ERR1772261_3211 ERR1772261_3216 ERR1772261_3224 ERR1772261_3227 ERR1772261_3228 ERR1772261_3229 ERR1772261_3249 ERR1772261_3268 ERR1772261_3276 ERR1772261_3283 ERR1772261_3287 ERR1772261_3292 ERR1772261_3313 ERR1772261_3322 ERR1772261_3325 ERR1772261_3340 ERR1772261_3355 ERR1772261_3361 ERR1772261_3363 ERR1772261_3364 ERR1772261_3365 ERR1772261_3367 ERR1772261_3369 ERR1772261_3378 ERR1772261_3380 ERR1772261_3381 ERR1772261_3383 ERR1772261_3389 ERR1772261_3396 ERR1772261_3400 ERR1772261_3412 ERR1772261_3423 ERR1772261_3424 ERR1772261_3426 ERR1772261_3430 ERR1772261_3434 ERR1772261_3448 ERR1772261_3450 ERR1772261_3455 ERR1772261_3456 ERR1772261_3463 ERR1772261_3473 ERR1772261_3493 ERR1772261_3496 ERR1772261_3497 ERR1772261_3507 ERR1772261_3535 ERR1772261_3541 ERR1772261_3543 ERR1772261_3544 ERR1772261_3557 ERR1772261_3559 ERR1772261_3561 ERR1772261_3562 ERR1772261_3582 ERR1772261_3585 ERR1772261_3593 ERR1772261_3594 ERR1772261_3597 ERR1772261_3601 ERR1772261_3606 ERR1772261_3617 ERR1772261_3623 ERR1772261_3626 ERR1772261_3630 ERR1772261_3640 ERR1772261_3641 ERR1772261_3649 ERR1772261_3652 ERR1772261_3656 ERR1772261_3664 ERR1772261_3665 ERR1772261_3679 ERR1772261_3682 ERR1772261_3691 ERR1772261_3696 ERR1772261_3700 ERR1772261_3702 ERR1772261_3708 ERR1772261_3710 ERR1772261_3723 ERR1772261_3725 ERR1772261_3728 ERR1772261_3737 ERR1772261_3748 ERR1772261_3757 ERR1772261_3769 ERR1772261_3779 ERR1772261_3785 ERR1772261_3794 ERR1772261_3808 ERR1772261_3811 ERR1772261_3844 ERR1772261_3853 ERR1772261_3854 ERR1772261_3861 ERR1772261_3869 ERR1772261_3871 ERR1772261_3875 ERR1772261_3877 ERR1772261_3886 ERR1772261_3891 ERR1772261_3897 ERR1772261_3911 ERR1772261_3920 ERR1772261_3934 ERR1772261_3939 ERR1772261_3944 ERR1772261_3946 ERR1772261_3951 ERR1772261_3960 ERR1772261_3963 ERR1772261_3979 ERR1772261_3983 ERR1772261_3992 ERR1772261_4008 ERR1772261_4022 ERR1772261_4030 ERR1772261_4035 ERR1772261_4036 ERR1772261_4045 ERR1772261_4052 ERR1772261_4053 ERR1772261_4058 ERR1772261_4072 ERR1772261_4073 ERR1772261_4078 ERR1772261_4091 ERR1772261_4099 ERR1772261_4100 ERR1772261_4105 ERR1772261_4116 ERR1772261_4118 ERR1772261_4119 ERR1772261_4129 ERR1772261_4133 ERR1772261_4134 ERR1772261_4142 ERR1772261_4150 ERR1772261_4153 ERR1772261_4155 ERR1772261_4172 ERR1772261_4177 ERR1772261_4182 ERR1772261_4183 ERR1772261_4192 ERR1772261_4195 ERR1772261_4200 ERR1772261_4207 ERR1772261_4208 ERR1772261_4216 ERR1772261_4225 ERR1772261_4228 ERR1772261_4235 ERR1772261_4237 ERR1772261_4238 ERR1772261_4244 ERR1772261_4251 ERR1772261_4255 ERR1772261_4257 ERR1772261_4277 ERR1772261_4289 ERR1772261_4290 ERR1772261_4292 ERR1772261_4300 ERR1772261_4305 ERR1772261_4310 ERR1772261_4318 ERR1772261_4321 ERR1772261_4334 ERR1772261_4337 ERR1772261_4342 ERR1772261_4343 ERR1772261_4348 ERR1772261_4355 ERR1772261_4356 ERR1772261_4358 ERR1772261_4363 ERR1772261_4364 ERR1772261_4366 ERR1772261_4380 ERR1772261_4383 ERR1772261_4406 ERR1772261_4409 ERR1772261_4420 ERR1772261_4424 ERR1772261_4425 ERR1772261_4426 ERR1772261_4427 ERR1772261_4436 ERR1772261_4443 ERR1772261_4445 ERR1772261_4446 ERR1772261_4447 ERR1772261_4457 ERR1772261_4465 ERR1772261_4474 ERR1772261_4481 ERR1772261_4501 ERR1772261_4515 ERR1772261_4532 ERR1772261_4535 ERR1772261_4545 ERR1772261_4546 ERR1772261_4558 ERR1772261_4577 ERR1772261_4579 ERR1772261_4582 ERR1772261_4596 ERR1772261_4603 ERR1772261_4605 ERR1772261_4608 ERR1772261_4617 ERR1772261_4618 ERR1772261_4621 ERR1772261_4633 ERR1772261_4635 ERR1772261_4644 ERR1772261_4650 ERR1772261_4662 ERR1772261_4664 ERR1772261_4665 ERR1772261_4667 ERR1772261_4674 ERR1772261_4684 ERR1772261_4685 ERR1772261_4687 ERR1772261_4690 ERR1772261_4692 ERR1772261_4696 ERR1772261_4699 ERR1772261_4702 ERR1772261_4711 ERR1772261_4712 ERR1772261_4735 ERR1772261_4741 ERR1772261_4743 ERR1772261_4756 ERR1772261_4759 ERR1772261_4760 ERR1772261_4780 ERR1772261_4782 ERR1772261_4783 ERR1772261_4789 ERR1772261_4794 ERR1772261_4803 ERR1772261_4804 ERR1772261_4805 ERR1772261_4825 ERR1772261_4830 ERR1772261_4836 ERR1772261_4852 ERR1772261_4866 ERR1772261_4868 ERR1772261_4875 ERR1772261_4876 ERR1772261_4877 ERR1772261_4882 ERR1772261_4886 ERR1772261_4889 ERR1772261_4894 ERR1772261_4895 ERR1772261_4901 ERR1772261_4908 ERR1772261_4914 ERR1772261_4916 ERR1772261_4921 ERR1772261_4925 ERR1772261_4926 ERR1772261_4928 ERR1772261_4940 ERR1772261_4950 ERR1772261_4965 ERR1772261_4970 ERR1772261_4974 ERR1772261_4977 ERR1772261_4984 ERR1772261_4988 ERR1772261_4997 ERR1772261_4998 ERR1772261_5004 ERR1772261_5012 ERR1772261_5013 ERR1772261_5020 ERR1772261_5026 ERR1772261_5038 ERR1772261_5040 ERR1772261_5041 ERR1772261_5053 ERR1772261_5054 ERR1772261_5063 ERR1772261_5068 ERR1772261_5088 ERR1772261_5094 ERR1772261_5096 ERR1772261_5098 ERR1772261_5109 ERR1772261_5127 ERR1772261_5137 ERR1772261_5138 ERR1772261_5148 ERR1772261_5154 ERR1772261_5159 ERR1772261_5163 ERR1772261_5182 ERR1772261_5189 ERR1772261_5209 ERR1772261_5213 ERR1772261_5220 ERR1772261_5225 ERR1772261_5229 ERR1772261_5230 ERR1772261_5232 ERR1772261_5240 ERR1772261_5245 ERR1772261_5251 ERR1772261_5255 ERR1772261_5272 ERR1772261_5284 ERR1772261_5289 ERR1772261_5290 ERR1772261_5291 ERR1772261_5292 ERR1772261_5294 ERR1772261_5300 ERR1772261_5305 ERR1772261_5336 ERR1772261_5337 ERR1772261_5346 ERR1772261_5385 ERR1772261_5402 ERR1772261_5405 ERR1772261_5408 ERR1772261_5409 ERR1772261_5414 ERR1772261_5435 ERR1772261_5438 ERR1772261_5439 ERR1772261_5440 ERR1772261_5442 ERR1772261_5446 ERR1772261_5449 ERR1772261_5450 ERR1772261_5455 ERR1772261_5461 ERR1772261_5463 ERR1772261_5464 ERR1772261_5481 ERR1772261_5486 ERR1772261_5487 ERR1772261_5492 ERR1772261_5497 ERR1772261_5503 ERR1772261_5510 ERR1772261_5511 ERR1772261_5512 ERR1772261_5529 ERR1772261_5535 ERR1772261_5540 ERR1772261_5541 ERR1772261_5547 ERR1772261_5559 ERR1772261_5566 ERR1772261_5567 ERR1772261_5580 ERR1772261_5583 ERR1772261_5602 ERR1772261_5604 ERR1772261_5605 ERR1772261_5612 ERR1772261_5613 ERR1772261_5619 ERR1772261_5625 ERR1772261_5674 ERR1772261_5688 ERR1772261_5695 ERR1772261_5698 ERR1772261_5720 ERR1772261_5724 ERR1772261_5726 ERR1772261_5733 ERR1772261_5737 ERR1772261_5740 ERR1772261_5749 ERR1772261_5751 ERR1772261_5768 ERR1772261_5776 ERR1772261_5784 ERR1772261_5788 ERR1772261_5791 ERR1772261_5795 ERR1772261_5808 ERR1772261_5812 ERR1772261_5814 ERR1772261_5817 ERR1772261_5823 ERR1772261_5825 ERR1772261_5827 ERR1772261_5855 ERR1772261_5866 ERR1772261_5871 ERR1772261_5876 ERR1772261_5877 ERR1772261_5885 ERR1772261_5886 ERR1772261_5892 ERR1772261_5893 ERR1772261_5909 ERR1772261_5914 ERR1772261_5930 ERR1772261_5931 ERR1772261_5932 ERR1772261_5938 ERR1772261_5939 ERR1772261_5941 ERR1772261_5942 ERR1772261_5947 ERR1772261_5949 ERR1772261_5951 ERR1772261_5957 ERR1772261_5958 ERR1772261_5961 ERR1772261_5963 ERR1772261_5965 ERR1772261_5967 ERR1772261_5977 ERR1772261_5978 ERR1772261_5980 ERR1772261_5983 ERR1772261_5984 ERR1772261_5988 ERR1772261_5996 ERR1772261_6004 ERR1772261_6006 ERR1772261_6018 ERR1772261_6022 ERR1772261_6027 ERR1772261_6032 ERR1772261_6036 ERR1772261_6042 ERR1772261_6051 ERR1772261_6064 ERR1772261_6068 ERR1772261_6086 ERR1772261_6087 ERR1772261_6091 ERR1772261_6092 ERR1772261_6097 ERR1772261_6120 ERR1772261_6124 ERR1772261_6133 ERR1772261_6135 ERR1772261_6152 ERR1772261_6161 ERR1772261_6163 ERR1772261_6167 ERR1772261_6169 ERR1772261_6177 ERR1772261_6179 ERR1772261_6181 ERR1772261_6182 ERR1772261_6197 ERR1772261_6205 ERR1772261_6207 ERR1772261_6218 ERR1772261_6224 ERR1772261_6240 ERR1772261_6242 ERR1772261_6246 ERR1772261_6260 ERR1772261_6265 ERR1772261_6269 ERR1772261_6283 ERR1772261_6287 ERR1772261_6290 ERR1772261_6292 ERR1772261_6293 ERR1772261_6304 ERR1772261_6305 ERR1772261_6309 ERR1772261_6323 ERR1772261_6327 ERR1772261_6329 ERR1772261_6349 ERR1772261_6352 ERR1772261_6353 ERR1772261_6355 ERR1772261_6364 ERR1772261_6372 ERR1772261_6385 ERR1772261_6387 ERR1772261_6393 ERR1772261_6398 ERR1772261_6401 ERR1772261_6403 ERR1772261_6407 ERR1772261_6433 ERR1772261_6434 ERR1772261_6435 ERR1772261_6440 ERR1772261_6441 ERR1772261_6455 ERR1772261_6458 ERR1772261_6459 ERR1772261_6495 ERR1772261_6500 ERR1772261_6502 ERR1772261_6521 ERR1772261_6532 ERR1772261_6542 ERR1772261_6554 ERR1772261_6555 ERR1772261_6557 ERR1772261_6560 ERR1772261_6570 ERR1772261_6572 ERR1772261_6575 ERR1772261_6578 ERR1772261_6585 ERR1772261_6593 ERR1772261_6594 ERR1772261_6598 ERR1772261_6599 ERR1772261_6611 ERR1772261_6613 ERR1772261_6616 ERR1772261_6629 ERR1772261_6635 ERR1772261_6636 ERR1772261_6646 ERR1772261_6647 ERR1772261_6663 ERR1772261_6676 ERR1772261_6687 ERR1772261_6698 ERR1772261_6716 ERR1772261_6717 ERR1772261_6727 ERR1772261_6740 ERR1772261_6756 ERR1772261_6763 ERR1772261_6773 ERR1772261_6779 ERR1772261_6782 ERR1772261_6794 ERR1772261_6798 ERR1772261_6800 ERR1772261_6808 ERR1772261_6818 ERR1772261_6822 ERR1772261_6830 ERR1772261_6846 ERR1772261_6862 ERR1772261_6872 ERR1772261_6875 ERR1772261_6883 ERR1772261_6887 ERR1772261_6891 ERR1772261_6896 ERR1772261_6905 ERR1772261_6910 ERR1772261_6923 ERR1772261_6927 ERR1772261_6929 ERR1772261_6944 ERR1772261_6946 ERR1772261_6950 ERR1772261_6952 ERR1772261_6959 ERR1772261_6961 ERR1772261_6972 ERR1772261_6979 ERR1772261_6984 ERR1772261_6987 ERR1772261_6989 ERR1772261_6991 ERR1772261_6995 ERR1772261_7004 ERR1772261_7011 ERR1772261_7012 ERR1772261_7015 ERR1772261_7027 ERR1772261_7029 ERR1772261_7034 ERR1772261_7044 ERR1772261_7052 ERR1772261_7053 ERR1772261_7061 ERR1772261_7065 ERR1772261_7080 ERR1772261_7106 ERR1772261_7113 ERR1772261_7115 ERR1772261_7119 ERR1772261_7120 ERR1772261_7124 ERR1772261_7134 ERR1772261_7147 ERR1772261_7151 ERR1772261_7152 ERR1772261_7153 ERR1772261_7154 ERR1772261_7157 ERR1772261_7165 ERR1772261_7172 ERR1772261_7175 ERR1772261_7177 ERR1772261_7178 ERR1772261_7185 ERR1772261_7202 ERR1772261_7204 ERR1772261_7213 ERR1772261_7261 ERR1772261_7262 ERR1772261_7274 ERR1772261_7289 ERR1772261_7292 ERR1772261_7294 ERR1772261_7295 ERR1772261_7303 ERR1772261_7314 ERR1772261_7319 ERR1772261_7324 ERR1772261_7346 ERR1772261_7351 ERR1772261_7355 ERR1772261_7356 ERR1772261_7363 ERR1772261_7372 ERR1772261_7385 ERR1772261_7386 ERR1772261_7395 ERR1772261_7409 ERR1772261_7416 ERR1772261_7417 ERR1772261_7422 ERR1772261_7423 ERR1772261_7424 ERR1772261_7425 ERR1772261_7432 ERR1772261_7434 ERR1772261_7441 ERR1772261_7443 ERR1772261_7445 ERR1772261_7450 ERR1772261_7454 ERR1772261_7457 ERR1772261_7459 ERR1772261_7463 ERR1772261_7464 ERR1772261_7469 ERR1772261_7482 ERR1772261_7490 ERR1772261_7494 ERR1772261_7495 ERR1772261_7508 ERR1772261_7509 ERR1772261_7510 ERR1772261_7511 ERR1772261_7530 ERR1772261_7535 ERR1772261_7552 ERR1772261_7553 ERR1772261_7558 ERR1772261_7560 ERR1772261_7562 ERR1772261_7573 ERR1772261_7577 ERR1772261_7587 ERR1772261_7592 ERR1772261_7594 ERR1772261_7604 ERR1772261_7608 ERR1772261_7617 ERR1772261_7621 ERR1772261_7623 ERR1772261_7625 ERR1772261_7642 ERR1772261_7650 ERR1772261_7658 ERR1772261_7665 ERR1772261_7680 ERR1772261_7683 ERR1772261_7696 ERR1772261_7699 ERR1772261_7710 ERR1772261_7717 ERR1772261_7718 ERR1772261_7725 ERR1772261_7759 ERR1772261_7766 ERR1772261_7768 ERR1772261_7775 ERR1772261_7782 ERR1772261_7791 ERR1772261_7815 ERR1772261_7816 ERR1772261_7817 ERR1772261_7829 ERR1772261_7831 ERR1772261_7832 ERR1772261_7842 ERR1772261_7843 ERR1772261_7849 ERR1772261_7853 ERR1772261_7859 ERR1772261_7867 ERR1772261_7870 ERR1772261_7875 ERR1772261_7877 ERR1772261_7882 ERR1772261_7892 ERR1772261_7893 ERR1772261_7898 ERR1772261_7901 ERR1772261_7914 ERR1772261_7920 ERR1772261_7928 ERR1772261_7932 ERR1772261_7938 ERR1772261_7940 ERR1772261_7941 ERR1772261_7943 ERR1772261_7945 ERR1772261_7953 ERR1772261_7959 ERR1772261_7966 ERR1772261_7972 ERR1772261_7980 ERR1772261_8004 ERR1772261_8006 ERR1772261_8007 ERR1772261_8010 ERR1772261_8012 ERR1772261_8026 ERR1772261_8031 ERR1772261_8040 ERR1772261_8043 ERR1772261_8048 ERR1772261_8051 ERR1772261_8053 ERR1772261_8062 ERR1772261_8063 ERR1772261_8065 ERR1772261_8072 ERR1772261_8073 ERR1772261_8078 ERR1772261_8083 ERR1772261_8091 ERR1772261_8093 ERR1772261_8110 ERR1772261_8111 ERR1772261_8117 ERR1772261_8123 ERR1772261_8135 ERR1772261_8141 ERR1772261_8148 ERR1772261_8149 ERR1772261_8151 ERR1772261_8161 ERR1772261_8163 ERR1772261_8166 ERR1772261_8167 ERR1772261_8180 ERR1772261_8185 ERR1772261_8193 ERR1772261_8194 ERR1772261_8195 ERR1772261_8214 ERR1772261_8223 ERR1772261_8226 ERR1772261_8230 ERR1772261_8241 ERR1772261_8247 ERR1772261_8275 ERR1772261_8278 ERR1772261_8282 ERR1772261_8294 ERR1772261_8299 ERR1772261_8300 ERR1772261_8301 ERR1772261_8308 ERR1772261_8322 ERR1772261_8323 ERR1772261_8330 ERR1772261_8333 ERR1772261_8337 ERR1772261_8338 ERR1772261_8375 ERR1772261_8390 ERR1772261_8394 ERR1772261_8403 ERR1772261_8433 ERR1772261_8444 ERR1772261_8447 ERR1772261_8453 ERR1772261_8454 ERR1772261_8459 ERR1772261_8461 ERR1772261_8466 ERR1772261_8469 ERR1772261_8471 ERR1772261_8475 ERR1772261_8476 ERR1772261_8477 ERR1772261_8480 ERR1772261_8482 ERR1772261_8484 ERR1772261_8498 ERR1772261_8510 ERR1772261_8517 ERR1772261_8524 ERR1772261_8526 ERR1772261_8538 ERR1772261_8546 ERR1772261_8547 ERR1772261_8553 ERR1772261_8564 ERR1772261_8565 ERR1772261_8566 ERR1772261_8583 ERR1772261_8590 ERR1772261_8591 ERR1772261_8592 ERR1772261_8596 ERR1772261_8605 ERR1772261_8606 ERR1772261_8613 ERR1772261_8623 ERR1772261_8625 ERR1772261_8627 ERR1772261_8628 ERR1772261_8636 ERR1772261_8637 ERR1772261_8645 ERR1772261_8646 ERR1772261_8655 ERR1772261_8660 ERR1772261_8663 ERR1772261_8667 ERR1772261_8673 ERR1772261_8681 ERR1772261_8689 ERR1772261_8720 ERR1772261_8721 ERR1772261_8725 ERR1772261_8739 ERR1772261_8743 ERR1772261_8746 ERR1772261_8751 ERR1772261_8754 ERR1772261_8762 ERR1772261_8765 ERR1772261_8772 ERR1772261_8789 ERR1772261_8795 ERR1772261_8798 ERR1772261_8815 ERR1772261_8819 ERR1772261_8823 ERR1772261_8827 ERR1772261_8833 ERR1772261_8837 ERR1772261_8846 ERR1772261_8853 ERR1772261_8855 ERR1772261_8861 ERR1772261_8862 ERR1772261_8869 ERR1772261_8880 ERR1772261_8883 ERR1772261_8886 ERR1772261_8906 ERR1772261_8908 ERR1772261_8909 ERR1772261_8912 ERR1772261_8914 ERR1772261_8920 ERR1772261_8941 ERR1772261_8958 ERR1772261_8961 ERR1772261_8962 ERR1772261_8968 ERR1772261_8970 ERR1772261_8974 ERR1772261_8994 ERR1772261_8997 ERR1772261_9012 ERR1772261_9013 ERR1772261_9014 ERR1772261_9017 ERR1772261_9019 ERR1772261_9031 ERR1772261_9036 ERR1772261_9041 ERR1772261_9051 ERR1772261_9054 ERR1772261_9071 ERR1772261_9083 ERR1772261_9085 ERR1772261_9096 ERR1772261_9103 ERR1772261_9120 ERR1772261_9128 ERR1772261_9133 ERR1772261_9140 ERR1772261_9147 ERR1772261_9171 ERR1772261_9176 ERR1772261_9181 ERR1772261_9195 ERR1772261_9198 ERR1772261_9200 ERR1772261_9203 ERR1772261_9209 ERR1772261_9210 ERR1772261_9217 ERR1772261_9220 ERR1772261_9225 ERR1772261_9227 ERR1772261_9230 ERR1772261_9235 ERR1772261_9245 ERR1772261_9247 ERR1772261_9270 ERR1772261_9275 ERR1772261_9291 ERR1772261_9319 ERR1772261_9331 ERR1772261_9334 ERR1772261_9337 ERR1772261_9351 ERR1772261_9354 ERR1772261_9371 ERR1772261_9376 ERR1772261_9381 ERR1772261_9399 ERR1772261_9400 ERR1772261_9403 ERR1772261_9404 ERR1772261_9406 ERR1772261_9414 ERR1772261_9424 ERR1772261_9427 ERR1772261_9436 ERR1772261_9439 ERR1772261_9453 ERR1772261_9468 ERR1772261_9473 ERR1772261_9476 ERR1772261_9482 ERR1772261_9502 ERR1772261_9503 ERR1772261_9504 ERR1772261_9508 ERR1772261_9512 ERR1772261_9513 ERR1772261_9520 ERR1772261_9521 ERR1772261_9524 ERR1772261_9535 ERR1772261_9539 ERR1772261_9555 ERR1772261_9570 ERR1772261_9581 ERR1772261_9596 ERR1772261_9598 ERR1772261_9603 ERR1772261_9607 ERR1772261_9610 ERR1772261_9611 ERR1772261_9614 ERR1772261_9624 ERR1772261_9628 ERR1772261_9631 ERR1772261_9637 ERR1772261_9647 ERR1772261_9653 ERR1772261_9683 ERR1772261_9692 ERR1772261_9697 ERR1772261_9706 ERR1772261_9730 ERR1772261_9751 ERR1772261_9755 ERR1772261_9759 ERR1772261_9760 ERR1772261_9770 ERR1772261_9780 ERR1772261_9792 ERR1772261_9802 ERR1772261_9811 ERR1772261_9817 ERR1772261_9821 ERR1772261_9822 ERR1772261_9834 ERR1772261_9835 ERR1772261_9849 ERR1772261_9850 ERR1772261_9852 ERR1772261_9855 ERR1772261_9861 ERR1772261_9874 ERR1772261_9881 ERR1772261_9882 ERR1772261_9883 ERR1772261_9899 ERR1772261_9903 ERR1772261_9906 ERR1772261_9917 ERR1772261_9922 ERR1772261_9941 ERR1772261_9943 ERR1772261_9945 ERR1772261_9959 ERR1772261_9967 ERR1772261_9972 ERR1772261_9977 ERR1772261_9987 ERR1772261_9991 ERR1772261_9992 ERR1772261_10001 ERR1772261_10007 ERR1772261_10014 ERR1772261_10016 ERR1772261_10019 ERR1772261_10023 ERR1772261_10030 ERR1772261_10031 ERR1772261_10040 ERR1772261_10041 ERR1772261_10044 ERR1772261_10050 ERR1772261_10056 ERR1772261_10069 ERR1772261_10072 ERR1772261_10073 ERR1772261_10075 ERR1772261_10084 ERR1772261_10087 ERR1772261_10088 ERR1772261_10090 ERR1772261_10091 ERR1772261_10111 ERR1772261_10115 ERR1772261_10126 ERR1772261_10129 ERR1772261_10138 ERR1772261_10140 ERR1772261_10148 ERR1772261_10149 ERR1772261_10150 ERR1772261_10151 ERR1772261_10168 ERR1772261_10172 ERR1772261_10191 ERR1772261_10199 ERR1772261_10200 ERR1772261_10203 ERR1772261_10205 ERR1772261_10215 ERR1772261_10216 ERR1772261_10217 ERR1772261_10226 ERR1772261_10237 ERR1772261_10244 ERR1772261_10249 ERR1772261_10263 ERR1772261_10264 ERR1772261_10273 ERR1772261_10277 ERR1772261_10285 ERR1772261_10292 ERR1772261_10296 ERR1772261_10301 ERR1772261_10308 ERR1772261_10318 ERR1772261_10331 ERR1772261_10335 ERR1772261_10339 ERR1772261_10341 ERR1772261_10346 ERR1772261_10348 ERR1772261_10352 ERR1772261_10355 ERR1772261_10372 ERR1772261_10373 ERR1772261_10388 ERR1772261_10391 ERR1772261_10392 ERR1772261_10400 ERR1772261_10415 ERR1772261_10434 ERR1772261_10448 ERR1772261_10459 ERR1772261_10461 ERR1772261_10466 ERR1772261_10471 ERR1772261_10474 ERR1772261_10491 ERR1772261_10495 ERR1772261_10508 ERR1772261_10509 ERR1772261_10520 ERR1772261_10550 ERR1772261_10551 ERR1772261_10552 ERR1772261_10569 ERR1772261_10570 ERR1772261_10582 ERR1772261_10583 ERR1772261_10589 ERR1772261_10599 ERR1772261_10601 ERR1772261_10607 ERR1772261_10614 ERR1772261_10620 ERR1772261_10621 ERR1772261_10622 ERR1772261_10623 ERR1772261_10624 ERR1772261_10627 ERR1772261_10632 ERR1772261_10635 ERR1772261_10643 ERR1772261_10650 ERR1772261_10651 ERR1772261_10652 ERR1772261_10655 ERR1772261_10658 ERR1772261_10665 ERR1772261_10667 ERR1772261_10670 ERR1772261_10675 ERR1772261_10679 ERR1772261_10680 ERR1772261_10691 ERR1772261_10711 ERR1772261_10726 ERR1772261_10729 ERR1772261_10735 ERR1772261_10748 ERR1772261_10755 ERR1772261_10761 ERR1772261_10802 ERR1772261_10810 ERR1772261_10818 ERR1772261_10824 ERR1772261_10830 ERR1772261_10840 ERR1772261_10848 ERR1772261_10849 ERR1772261_10851 ERR1772261_10856 ERR1772261_10866 ERR1772261_10867 ERR1772261_10873 ERR1772261_10875 ERR1772261_10878 ERR1772261_10890 ERR1772261_10891 ERR1772261_10895 ERR1772261_10900 ERR1772261_10902 ERR1772261_10906 ERR1772261_10909 ERR1772261_10912 ERR1772261_10921 ERR1772261_10925 ERR1772261_10930 ERR1772261_10949 ERR1772261_10956 ERR1772261_10962 ERR1772261_10967 ERR1772261_10969 ERR1772261_10971 ERR1772261_10973 ERR1772261_10974 ERR1772261_10976 ERR1772261_10978 ERR1772261_10986 ERR1772261_10989 ERR1772261_11011 ERR1772261_11018 ERR1772261_11019 ERR1772261_11020 ERR1772261_11023 ERR1772261_11024 ERR1772261_11030 ERR1772261_11038 ERR1772261_11053 ERR1772261_11056 ERR1772261_11062 ERR1772261_11068 ERR1772261_11074 ERR1772261_11076 ERR1772261_11084 ERR1772261_11090 ERR1772261_11095 ERR1772261_11125 ERR1772261_11143 ERR1772261_11146 ERR1772261_11166 ERR1772261_11167 ERR1772261_11177 ERR1772261_11196 ERR1772261_11207 ERR1772261_11209 ERR1772261_11213 ERR1772261_11214 ERR1772261_11222 ERR1772261_11227 ERR1772261_11228 ERR1772261_11246 ERR1772261_11249 ERR1772261_11254 ERR1772261_11264 ERR1772261_11298 ERR1772261_11310 ERR1772261_11334 ERR1772261_11340 ERR1772261_11347 ERR1772261_11348 ERR1772261_11369 ERR1772261_11378 ERR1772261_11381 ERR1772261_11384 ERR1772261_11387 ERR1772261_11389 ERR1772261_11391 ERR1772261_11394 ERR1772261_11399 ERR1772261_11411 ERR1772261_11412 ERR1772261_11413 ERR1772261_11416 ERR1772261_11417 ERR1772261_11429 ERR1772261_11438 ERR1772261_11444 ERR1772261_11455 ERR1772261_11456 ERR1772261_11461 ERR1772261_11470 ERR1772261_11477 ERR1772261_11488 ERR1772261_11500 ERR1772261_11501 ERR1772261_11509 ERR1772261_11536 ERR1772261_11543 ERR1772261_11550 ERR1772261_11558 ERR1772261_11560 ERR1772261_11566 ERR1772261_11568 ERR1772261_11573 ERR1772261_11576 ERR1772261_11580 ERR1772261_11588 ERR1772261_11596 ERR1772261_11597 ERR1772261_11599 ERR1772261_11603 ERR1772261_11608 ERR1772261_11613 ERR1772261_11619 ERR1772261_11635 ERR1772261_11647 ERR1772261_11650 ERR1772261_11655 ERR1772261_11660 ERR1772261_11668 ERR1772261_11671 ERR1772261_11672 ERR1772261_11675 ERR1772261_11711 ERR1772261_11716 ERR1772261_11719 ERR1772261_11724 ERR1772261_11731 ERR1772261_11732 ERR1772261_11735 ERR1772261_11739 ERR1772261_11774 ERR1772261_11776 ERR1772261_11779 ERR1772261_11784 ERR1772261_11799 ERR1772261_11803 ERR1772261_11817 ERR1772261_11825 ERR1772261_11829 ERR1772261_11831 ERR1772261_11845 ERR1772261_11857 ERR1772261_11862 ERR1772261_11867 ERR1772261_11870 ERR1772261_11873 ERR1772261_11881 ERR1772261_11889 ERR1772261_11891 ERR1772261_11895 ERR1772261_11900 ERR1772261_11934 ERR1772261_11935 ERR1772261_11945 ERR1772261_11948 ERR1772261_11960 ERR1772261_11973 ERR1772261_11978 ERR1772261_11996 ERR1772261_12001 ERR1772261_12021 ERR1772261_12023 ERR1772261_12024 ERR1772261_12030 ERR1772261_12031 ERR1772261_12040 ERR1772261_12044 ERR1772261_12045 ERR1772261_12055 ERR1772261_12056 ERR1772261_12058 ERR1772261_12059 ERR1772261_12073 ERR1772261_12080 ERR1772261_12089 ERR1772261_12091 ERR1772261_12100 ERR1772261_12115 ERR1772261_12117 ERR1772261_12121 ERR1772261_12125 ERR1772261_12128 ERR1772261_12137 ERR1772261_12156 ERR1772261_12171 ERR1772261_12195 ERR1772261_12206 ERR1772261_12228 ERR1772261_12231 ERR1772261_12240 ERR1772261_12247 ERR1772261_12253 ERR1772261_12264 ERR1772261_12269 ERR1772261_12281 ERR1772261_12283 ERR1772261_12289 ERR1772261_12298 ERR1772261_12306 ERR1772261_12313 ERR1772261_12338 ERR1772261_12348 ERR1772261_12353 ERR1772261_12355 ERR1772261_12363 ERR1772261_12366 ERR1772261_12378 ERR1772261_12386 ERR1772261_12404 ERR1772261_12411 ERR1772261_12432 ERR1772261_12436 ERR1772261_12437 ERR1772261_12453 ERR1772261_12456 ERR1772261_12468 ERR1772261_12475 ERR1772261_12482 ERR1772261_12500 ERR1772261_12514 ERR1772261_12522 ERR1772261_12528 ERR1772261_12529 ERR1772261_12541 ERR1772261_12546 ERR1772261_12550 ERR1772261_12554 ERR1772261_12556 ERR1772261_12571 ERR1772261_12590 ERR1772261_12595 ERR1772261_12601 ERR1772261_12610 ERR1772261_12613 ERR1772261_12614 ERR1772261_12620 ERR1772261_12629 ERR1772261_12634 ERR1772261_12648 ERR1772261_12649 ERR1772261_12653 ERR1772261_12655 ERR1772261_12659 ERR1772261_12661 ERR1772261_12671 ERR1772261_12682 ERR1772261_12684 ERR1772261_12686 ERR1772261_12711 ERR1772261_12714 ERR1772261_12715 ERR1772261_12716 ERR1772261_12720 ERR1772261_12734 ERR1772261_12735 ERR1772261_12743 ERR1772261_12746 ERR1772261_12758 ERR1772261_12760 ERR1772261_12761 ERR1772261_12762 ERR1772261_12763 ERR1772261_12775 ERR1772261_12786 ERR1772261_12798 ERR1772261_12802 ERR1772261_12806 ERR1772261_12807 ERR1772261_12812 ERR1772261_12821 ERR1772261_12828 ERR1772261_12829 ERR1772261_12840 ERR1772261_12848 ERR1772261_12849 ERR1772261_12858 ERR1772261_12859 ERR1772261_12860 ERR1772261_12865 ERR1772261_12866 ERR1772261_12871 ERR1772261_12876 ERR1772261_12884 ERR1772261_12889 ERR1772261_12894 ERR1772261_12896 ERR1772261_12906 ERR1772261_12907 ERR1772261_12911 ERR1772261_12913 ERR1772261_12917 ERR1772261_12919 ERR1772261_12926 ERR1772261_12928 ERR1772261_12932 ERR1772261_12933 ERR1772261_12934 ERR1772261_12942 ERR1772261_12951 ERR1772261_12955 ERR1772261_12956 ERR1772261_12959 ERR1772261_12964 ERR1772261_12970 ERR1772261_12973 ERR1772261_12986 ERR1772261_12993 ERR1772261_12994 ERR1772261_13000 ERR1772261_13012 ERR1772261_13016 ERR1772261_13029 ERR1772261_13036 ERR1772261_13038 ERR1772261_13039 ERR1772261_13040 ERR1772261_13043 ERR1772261_13046 ERR1772261_13047 ERR1772261_13054 ERR1772261_13057 ERR1772261_13065 ERR1772261_13066 ERR1772261_13070 ERR1772261_13074 ERR1772261_13076 ERR1772261_13084 ERR1772261_13092 ERR1772261_13121 ERR1772261_13129 ERR1772261_13146 ERR1772261_13153 ERR1772261_13155 ERR1772261_13168 ERR1772261_13171 ERR1772261_13174 ERR1772261_13188 ERR1772261_13190 ERR1772261_13194 ERR1772261_13197 ERR1772261_13198 ERR1772261_13201 ERR1772261_13202 ERR1772261_13204 ERR1772261_13208 ERR1772261_13210 ERR1772261_13232 ERR1772261_13239 ERR1772261_13240 ERR1772261_13248 ERR1772261_13251 ERR1772261_13256 ERR1772261_13258 ERR1772261_13266 ERR1772261_13275 ERR1772261_13290 ERR1772261_13317 ERR1772261_13328 ERR1772261_13332 ERR1772261_13349 ERR1772261_13353 ERR1772261_13355 ERR1772261_13361 ERR1772261_13366 ERR1772261_13372 ERR1772261_13373 ERR1772261_13374 ERR1772261_13378 ERR1772261_13379 ERR1772261_13390 ERR1772261_13394 ERR1772261_13395 ERR1772261_13399 ERR1772261_13414 ERR1772261_13420 ERR1772261_13424 ERR1772261_13432 ERR1772261_13433 ERR1772261_13437 ERR1772261_13441 ERR1772261_13442 ERR1772261_13444 ERR1772261_13456 ERR1772261_13466 ERR1772261_13472 ERR1772261_13499 ERR1772261_13509 ERR1772261_13512 ERR1772261_13527 ERR1772261_13540 ERR1772261_13546 ERR1772261_13547 ERR1772261_13548 ERR1772261_13566 ERR1772261_13571 ERR1772261_13579 ERR1772261_13615 ERR1772261_13616 ERR1772261_13623 ERR1772261_13625 ERR1772261_13631 ERR1772261_13639 ERR1772261_13640 ERR1772261_13644 ERR1772261_13660 ERR1772261_13663 ERR1772261_13673 ERR1772261_13679 ERR1772261_13681 ERR1772261_13683 ERR1772261_13688 ERR1772261_13694 ERR1772261_13696 ERR1772261_13697 ERR1772261_13698 ERR1772261_13702 ERR1772261_13733 ERR1772261_13744 ERR1772261_13750 ERR1772261_13752 ERR1772261_13764 ERR1772261_13766 ERR1772261_13778 ERR1772261_13780 ERR1772261_13781 ERR1772261_13797 ERR1772261_13800 ERR1772261_13818 ERR1772261_13835 ERR1772261_13863 ERR1772261_13867 ERR1772261_13868 ERR1772261_13872 ERR1772261_13874 ERR1772261_13879 ERR1772261_13897 ERR1772261_13903 ERR1772261_13904 ERR1772261_13913 ERR1772261_13921 ERR1772261_13923 ERR1772261_13924 ERR1772261_13926 ERR1772261_13929 ERR1772261_13930 ERR1772261_13933 ERR1772261_13946 ERR1772261_13949 ERR1772261_13955 ERR1772261_13969 ERR1772261_13972 ERR1772261_13979 ERR1772261_13983 ERR1772261_13984 ERR1772261_13988 ERR1772261_13989 ERR1772261_13991 ERR1772261_14003 ERR1772261_14006 ERR1772261_14007 ERR1772261_14012 ERR1772261_14016 ERR1772261_14017 ERR1772261_14018 ERR1772261_14022 ERR1772261_14024 ERR1772261_14030 ERR1772261_14053 ERR1772261_14058 ERR1772261_14072 ERR1772261_14073 ERR1772261_14075 ERR1772261_14079 ERR1772261_14086 ERR1772261_14092 ERR1772261_14095 ERR1772261_14103 ERR1772261_14105 ERR1772261_14113 ERR1772261_14134 ERR1772261_14138 ERR1772261_14144 ERR1772261_14148 ERR1772261_14157 ERR1772261_14161 ERR1772261_14169 ERR1772261_14180 ERR1772261_14189 ERR1772261_14192 ERR1772261_14194 ERR1772261_14196 ERR1772261_14198 ERR1772261_14201 ERR1772261_14208 ERR1772261_14223 ERR1772261_14230 ERR1772261_14233 ERR1772261_14240 ERR1772261_14249 ERR1772261_14260 ERR1772261_14263 ERR1772261_14268 ERR1772261_14269 ERR1772261_14275 ERR1772261_14285 ERR1772261_14287 ERR1772261_14292 ERR1772261_14294 ERR1772261_14295 ERR1772261_14297 ERR1772261_14311 ERR1772261_14317 ERR1772261_14318 ERR1772261_14323 ERR1772261_14335 ERR1772261_14352 ERR1772261_14356 ERR1772261_14357 ERR1772261_14364 ERR1772261_14366 ERR1772261_14377 ERR1772261_14382 ERR1772261_14393 ERR1772261_14401 ERR1772261_14406 ERR1772261_14408 ERR1772261_14409 ERR1772261_14425 ERR1772261_14472 ERR1772261_14482 ERR1772261_14501 ERR1772261_14507 ERR1772261_14510 ERR1772261_14518 ERR1772261_14519 ERR1772261_14521 ERR1772261_14529 ERR1772261_14536 ERR1772261_14538 ERR1772261_14546 ERR1772261_14547 ERR1772261_14554 ERR1772261_14559 ERR1772261_14560 ERR1772261_14578 ERR1772261_14582 ERR1772261_14586 ERR1772261_14590 ERR1772261_14595 ERR1772261_14603 ERR1772261_14605 ERR1772261_14625 ERR1772261_14637 ERR1772261_14638 ERR1772261_14640 ERR1772261_14648 ERR1772261_14653 ERR1772261_14663 ERR1772261_14673 ERR1772261_14674 ERR1772261_14692 ERR1772261_14694 ERR1772261_14698 ERR1772261_14705 ERR1772261_14721 ERR1772261_14729 ERR1772261_14730 ERR1772261_14732 ERR1772261_14733 ERR1772261_14735 ERR1772261_14741 ERR1772261_14745 ERR1772261_14747 ERR1772261_14751 ERR1772261_14760 ERR1772261_14765 ERR1772261_14770 ERR1772261_14776 ERR1772261_14777 ERR1772261_14782 ERR1772261_14786 ERR1772261_14789 ERR1772261_14803 ERR1772261_14806 ERR1772261_14809 ERR1772261_14815 ERR1772261_14817 ERR1772261_14826 ERR1772261_14828 ERR1772261_14838 ERR1772261_14840 ERR1772261_14843 ERR1772261_14855 ERR1772261_14860 ERR1772261_14864 ERR1772261_14891 ERR1772261_14919 ERR1772261_14920 ERR1772261_14921 ERR1772261_14923 ERR1772261_14924 ERR1772261_14933 ERR1772261_14945 ERR1772261_14948 ERR1772261_14949 ERR1772261_14963 ERR1772261_14965 ERR1772261_14976 ERR1772261_14977 ERR1772261_14984 ERR1772261_14989 ERR1772261_14998 ERR1772261_15003 ERR1772261_15009 ERR1772261_15015 ERR1772261_15026 ERR1772261_15027 ERR1772261_15028 ERR1772261_15032 ERR1772261_15033 ERR1772261_15036 ERR1772261_15043 ERR1772261_15054 ERR1772261_15057 ERR1772261_15060 ERR1772261_15066 ERR1772261_15069 ERR1772261_15076 ERR1772261_15078 ERR1772261_15104 ERR1772261_15108 ERR1772261_15113 ERR1772261_15117 ERR1772261_15122 ERR1772261_15126 ERR1772261_15130 ERR1772261_15131 ERR1772261_15141 ERR1772261_15148 ERR1772261_15163 ERR1772261_15179 ERR1772261_15187 ERR1772261_15188 ERR1772261_15195 ERR1772261_15199 ERR1772261_15202 ERR1772261_15216 ERR1772261_15217 ERR1772261_15221 ERR1772261_15223 ERR1772261_15229 ERR1772261_15236 ERR1772261_15240 ERR1772261_15245 ERR1772261_15247 ERR1772261_15250 ERR1772261_15252 ERR1772261_15257 ERR1772261_15270 ERR1772261_15273 ERR1772261_15275 ERR1772261_15278 ERR1772261_15279 ERR1772261_15285 ERR1772261_15286 ERR1772261_15293 ERR1772261_15296 ERR1772261_15297 ERR1772261_15300 ERR1772261_15302 ERR1772261_15303 ERR1772261_15309 ERR1772261_15331 ERR1772261_15337 ERR1772261_15342 ERR1772261_15361 ERR1772261_15378 ERR1772261_15381 ERR1772261_15383 ERR1772261_15390 ERR1772261_15396 ERR1772261_15403 ERR1772261_15407 ERR1772261_15419 ERR1772261_15420 ERR1772261_15428 ERR1772261_15435 ERR1772261_15445 ERR1772261_15447 ERR1772261_15454 ERR1772261_15465 ERR1772261_15466 ERR1772261_15468 ERR1772261_15473 ERR1772261_15497 ERR1772261_15500 ERR1772261_15511 ERR1772261_15514 ERR1772261_15518 ERR1772261_15521 ERR1772261_15524 ERR1772261_15533 ERR1772261_15545 ERR1772261_15546 ERR1772261_15553 ERR1772261_15565 ERR1772261_15566 ERR1772261_15568 ERR1772261_15574 ERR1772261_15597 ERR1772261_15602 ERR1772261_15610 ERR1772261_15614 ERR1772261_15622 ERR1772261_15630 ERR1772261_15640 ERR1772261_15645 ERR1772261_15646 ERR1772261_15659 ERR1772261_15662 ERR1772261_15664 ERR1772261_15672 ERR1772261_15674 ERR1772261_15676 ERR1772261_15712 ERR1772261_15713 ERR1772261_15725 ERR1772261_15745 ERR1772261_15749 ERR1772261_15751 ERR1772261_15753 ERR1772261_15756 ERR1772261_15757 ERR1772261_15765 ERR1772261_15768 ERR1772261_15776 ERR1772261_15778 ERR1772261_15783 ERR1772261_15785 ERR1772261_15787 ERR1772261_15796 ERR1772261_15797 ERR1772261_15798 ERR1772261_15812 ERR1772261_15819 ERR1772261_15822 ERR1772261_15827 ERR1772261_15830 ERR1772261_15839 ERR1772261_15842 ERR1772261_15848 ERR1772261_15853 ERR1772261_15860 ERR1772261_15872 ERR1772261_15882 ERR1772261_15883 ERR1772261_15888 ERR1772261_15891 ERR1772261_15912 ERR1772261_15918 ERR1772261_15922 ERR1772261_15929 ERR1772261_15950 ERR1772261_15955 ERR1772261_15959 ERR1772261_15964 ERR1772261_15978 ERR1772261_15979 ERR1772261_15981 ERR1772261_15990 ERR1772261_16016 ERR1772261_16021 ERR1772261_16036 ERR1772261_16037 ERR1772261_16041 ERR1772261_16043 ERR1772261_16055 ERR1772261_16071 ERR1772261_16072 ERR1772261_16074 ERR1772261_16079 ERR1772261_16080 ERR1772261_16084 ERR1772261_16094 ERR1772261_16105 ERR1772261_16111 ERR1772261_16117 ERR1772261_16121 ERR1772261_16126 ERR1772261_16131 ERR1772261_16140 ERR1772261_16144 ERR1772261_16163 ERR1772261_16165 ERR1772261_16174 ERR1772261_16181 ERR1772261_16185 ERR1772261_16192 ERR1772261_16197 ERR1772261_16199 ERR1772261_16201 ERR1772261_16203 ERR1772261_16204 ERR1772261_16207 ERR1772261_16233 ERR1772261_16249 ERR1772261_16264 ERR1772261_16270 ERR1772261_16272 ERR1772261_16273 ERR1772261_16274 ERR1772261_16276 ERR1772261_16278 ERR1772261_16289 ERR1772261_16300 ERR1772261_16310 ERR1772261_16335 ERR1772261_16345 ERR1772261_16350 ERR1772261_16353 ERR1772261_16356 ERR1772261_16357 ERR1772261_16364 ERR1772261_16366 ERR1772261_16379 ERR1772261_16384 ERR1772261_16390 ERR1772261_16400 ERR1772261_16402 ERR1772261_16406 ERR1772261_16409 ERR1772261_16422 ERR1772261_16431 ERR1772261_16432 ERR1772261_16439 ERR1772261_16445 ERR1772261_16447 ERR1772261_16452 ERR1772261_16457 ERR1772261_16458 ERR1772261_16475 ERR1772261_16476 ERR1772261_16490 ERR1772261_16493 ERR1772261_16494 ERR1772261_16496 ERR1772261_16506 ERR1772261_16519 ERR1772261_16524 ERR1772261_16526 ERR1772261_16529 ERR1772261_16534 ERR1772261_16548 ERR1772261_16584 ERR1772261_16590 ERR1772261_16591 ERR1772261_16592 ERR1772261_16597 ERR1772261_16598 ERR1772261_16611 ERR1772261_16631 ERR1772261_16637 ERR1772261_16638 ERR1772261_16653 ERR1772261_16655 ERR1772261_16678 ERR1772261_16679 ERR1772261_16687 ERR1772261_16700 ERR1772261_16702 ERR1772261_16703 ERR1772261_16709 ERR1772261_16713 ERR1772261_16729 ERR1772261_16741 ERR1772261_16743 ERR1772261_16746 ERR1772261_16747 ERR1772261_16752 ERR1772261_16758 ERR1772261_16765 ERR1772261_16787 ERR1772261_16792 ERR1772261_16802 ERR1772261_16805 ERR1772261_16812 ERR1772261_16832 ERR1772261_16834 ERR1772261_16835 ERR1772261_16841 ERR1772261_16866 ERR1772261_16875 ERR1772261_16887 ERR1772261_16888 ERR1772261_16891 ERR1772261_16892 ERR1772261_16896 ERR1772261_16900 ERR1772261_16901 ERR1772261_16903 ERR1772261_16909 ERR1772261_16923 ERR1772261_16927 ERR1772261_16953 ERR1772261_16955 ERR1772261_16956 ERR1772261_16960 ERR1772261_16961 ERR1772261_16962 ERR1772261_16969 ERR1772261_16973 ERR1772261_16991 ERR1772261_17005 ERR1772261_17028 ERR1772261_17034 ERR1772261_17044 ERR1772261_17046 ERR1772261_17049 ERR1772261_17054 ERR1772261_17057 ERR1772261_17059 ERR1772261_17061 ERR1772261_17071 ERR1772261_17076 ERR1772261_17084 ERR1772261_17085 ERR1772261_17096 ERR1772261_17098 ERR1772261_17100 ERR1772261_17104 ERR1772261_17106 ERR1772261_17114 ERR1772261_17128 ERR1772261_17131 ERR1772261_17132 ERR1772261_17135 ERR1772261_17158 ERR1772261_17160 ERR1772261_17181 ERR1772261_17183 ERR1772261_17189 ERR1772261_17207 ERR1772261_17208 ERR1772261_17223 ERR1772261_17228 ERR1772261_17230 ERR1772261_17235 ERR1772261_17253 ERR1772261_17256 ERR1772261_17258 ERR1772261_17260 ERR1772261_17265 ERR1772261_17267 ERR1772261_17278 ERR1772261_17285 ERR1772261_17300 ERR1772261_17305 ERR1772261_17313 ERR1772261_17317 ERR1772261_17321 ERR1772261_17325 ERR1772261_17333 ERR1772261_17334 ERR1772261_17366 ERR1772261_17367 ERR1772261_17369 ERR1772261_17375 ERR1772261_17377 ERR1772261_17378 ERR1772261_17379 ERR1772261_17393 ERR1772261_17403 ERR1772261_17425 ERR1772261_17427 ERR1772261_17437 ERR1772261_17438 ERR1772261_17441 ERR1772261_17442 ERR1772261_17443 ERR1772261_17447 ERR1772261_17450 ERR1772261_17455 ERR1772261_17466 ERR1772261_17469 ERR1772261_17491 ERR1772261_17498 ERR1772261_17518 ERR1772261_17545 ERR1772261_17546 ERR1772261_17547 ERR1772261_17552 ERR1772261_17555 ERR1772261_17565 ERR1772261_17572 ERR1772261_17576 ERR1772261_17578 ERR1772261_17580 ERR1772261_17589 ERR1772261_17597 ERR1772261_17607 ERR1772261_17611 ERR1772261_17617 ERR1772261_17625 ERR1772261_17626 ERR1772261_17630 ERR1772261_17635 ERR1772261_17638 ERR1772261_17644 ERR1772261_17648 ERR1772261_17653 ERR1772261_17659 ERR1772261_17680 ERR1772261_17686 ERR1772261_17699 ERR1772261_17706 ERR1772261_17711 ERR1772261_17720 ERR1772261_17721 ERR1772261_17726 ERR1772261_17759 ERR1772261_17767 ERR1772261_17771 ERR1772261_17779 ERR1772261_17783 ERR1772261_17786 ERR1772261_17790 ERR1772261_17793 ERR1772261_17794 ERR1772261_17798 ERR1772261_17821 ERR1772261_17825 ERR1772261_17831 ERR1772261_17844 ERR1772261_17851 ERR1772261_17856 ERR1772261_17881 ERR1772261_17882 ERR1772261_17885 ERR1772261_17889 ERR1772261_17891 ERR1772261_17899 ERR1772261_17908 ERR1772261_17912 ERR1772261_17916 ERR1772261_17946 ERR1772261_17965 ERR1772261_17986 ERR1772261_18006 ERR1772261_18010 ERR1772261_18013 ERR1772261_18020 ERR1772261_18038 ERR1772261_18056 ERR1772261_18068 ERR1772261_18071 ERR1772261_18079 ERR1772261_18083 ERR1772261_18091 ERR1772261_18096 ERR1772261_18100 ERR1772261_18101 ERR1772261_18104 ERR1772261_18109 ERR1772261_18111 ERR1772261_18120 ERR1772261_18126 ERR1772261_18131 ERR1772261_18139 ERR1772261_18140 ERR1772261_18159 ERR1772261_18160 ERR1772261_18162 ERR1772261_18185 ERR1772261_18192 ERR1772261_18198 ERR1772261_18202 ERR1772261_18205 ERR1772261_18219 ERR1772261_18222 ERR1772261_18232 ERR1772261_18241 ERR1772261_18251 ERR1772261_18271 ERR1772261_18273 ERR1772261_18279 ERR1772261_18285 ERR1772261_18288 ERR1772261_18304 ERR1772261_18319 ERR1772261_18324 ERR1772261_18330 ERR1772261_18343 ERR1772261_18344 ERR1772261_18351 ERR1772261_18363 ERR1772261_18364 ERR1772261_18366 ERR1772261_18378 ERR1772261_18380 ERR1772261_18392 ERR1772261_18394 ERR1772261_18396 ERR1772261_18397 ERR1772261_18401 ERR1772261_18405 ERR1772261_18422 ERR1772261_18436 ERR1772261_18444 ERR1772261_18446 ERR1772261_18452 ERR1772261_18456 ERR1772261_18463 ERR1772261_18468 ERR1772261_18489 ERR1772261_18492 ERR1772261_18494 ERR1772261_18500 ERR1772261_18505 ERR1772261_18510 ERR1772261_18511 ERR1772261_18513 ERR1772261_18516 ERR1772261_18522 ERR1772261_18524 ERR1772261_18529 ERR1772261_18530 ERR1772261_18531 ERR1772261_18534 ERR1772261_18538 ERR1772261_18541 ERR1772261_18546 ERR1772261_18548 ERR1772261_18558 ERR1772261_18568 ERR1772261_18577 ERR1772261_18581 ERR1772261_18607 ERR1772261_18616 ERR1772261_18632 ERR1772261_18633 ERR1772261_18635 ERR1772261_18636 ERR1772261_18645 ERR1772261_18647 ERR1772261_18662 ERR1772261_18667 ERR1772261_18671 ERR1772261_18672 ERR1772261_18683 ERR1772261_18720 ERR1772261_18724 ERR1772261_18726 ERR1772261_18727 ERR1772261_18735 ERR1772261_18738 ERR1772261_18741 ERR1772261_18746 ERR1772261_18748 ERR1772261_18766 ERR1772261_18769 ERR1772261_18770 ERR1772261_18785 ERR1772261_18793 ERR1772261_18798 ERR1772261_18807 ERR1772261_18836 ERR1772261_18838 ERR1772261_18839 ERR1772261_18840 ERR1772261_18841 ERR1772261_18842 ERR1772261_18845 ERR1772261_18859 ERR1772261_18860 ERR1772261_18882 ERR1772261_18884 ERR1772261_18902 ERR1772261_18917 ERR1772261_18926 ERR1772261_18951 ERR1772261_18957 ERR1772261_18976 ERR1772261_18979 ERR1772261_18983 ERR1772261_18985 ERR1772261_18988 ERR1772261_18989 ERR1772261_19005 ERR1772261_19014 ERR1772261_19019 ERR1772261_19031 ERR1772261_19036 ERR1772261_19038 ERR1772261_19039 ERR1772261_19057 ERR1772261_19060 ERR1772261_19065 ERR1772261_19068 ERR1772261_19079 ERR1772261_19081 ERR1772261_19084 ERR1772261_19095 ERR1772261_19098 ERR1772261_19099 ERR1772261_19102 ERR1772261_19108 ERR1772261_19115 ERR1772261_19119 ERR1772261_19134 ERR1772261_19140 ERR1772261_19141 ERR1772261_19147 ERR1772261_19157 ERR1772261_19165 ERR1772261_19167 ERR1772261_19168 ERR1772261_19173 ERR1772261_19179 ERR1772261_19204 ERR1772261_19220 ERR1772261_19223 ERR1772261_19224 ERR1772261_19231 ERR1772261_19234 ERR1772261_19244 ERR1772261_19247 ERR1772261_19252 ERR1772261_19253 ERR1772261_19269 ERR1772261_19271 ERR1772261_19284 ERR1772261_19289 ERR1772261_19301 ERR1772261_19303 ERR1772261_19305 ERR1772261_19306 ERR1772261_19312 ERR1772261_19333 ERR1772261_19334 ERR1772261_19341 ERR1772261_19344 ERR1772261_19349 ERR1772261_19360 ERR1772261_19370 ERR1772261_19388 ERR1772261_19394 ERR1772261_19396 ERR1772261_19404 ERR1772261_19406 ERR1772261_19417 ERR1772261_19425 ERR1772261_19433 ERR1772261_19435 ERR1772261_19438 ERR1772261_19440 ERR1772261_19457 ERR1772261_19462 ERR1772261_19466 ERR1772261_19471 ERR1772261_19472 ERR1772261_19485 ERR1772261_19493 ERR1772261_19494 ERR1772261_19497 ERR1772261_19520 ERR1772261_19541 ERR1772261_19545 ERR1772261_19548 ERR1772261_19550 ERR1772261_19559 ERR1772261_19560 ERR1772261_19567 ERR1772261_19578 ERR1772261_19579 ERR1772261_19585 ERR1772261_19587 ERR1772261_19595 ERR1772261_19596 ERR1772261_19603 ERR1772261_19620 ERR1772261_19638 ERR1772261_19641 ERR1772261_19651 ERR1772261_19666 ERR1772261_19672 ERR1772261_19679 ERR1772261_19692 ERR1772261_19702 ERR1772261_19704 ERR1772261_19730 ERR1772261_19739 ERR1772261_19744 ERR1772261_19745 ERR1772261_19755 ERR1772261_19762 ERR1772261_19781 ERR1772261_19783 ERR1772261_19786 ERR1772261_19796 ERR1772261_19798 ERR1772261_19802 ERR1772261_19809 ERR1772261_19820 ERR1772261_19826 ERR1772261_19847 ERR1772261_19851 ERR1772261_19856 ERR1772261_19866 ERR1772261_19871 ERR1772261_19872 ERR1772261_19890 ERR1772261_19893 ERR1772261_19901 ERR1772261_19909 ERR1772261_19915 ERR1772261_19926 ERR1772261_19932 ERR1772261_19944 ERR1772261_19957 ERR1772261_19959 ERR1772261_19963 ERR1772261_19965 ERR1772261_19968 ERR1772261_19980 ERR1772261_19992 ERR1772261_19995 ERR1772261_20000 ERR1772261_20009 ERR1772261_20016 ERR1772261_20020 ERR1772261_20023 ERR1772261_20024 ERR1772261_20025 ERR1772261_20055 ERR1772261_20059 ERR1772261_20073 ERR1772261_20074 ERR1772261_20076 ERR1772261_20080 ERR1772261_20090 ERR1772261_20103 ERR1772261_20105 ERR1772261_20110 ERR1772261_20119 ERR1772261_20131 ERR1772261_20146 ERR1772261_20154 ERR1772261_20157 ERR1772261_20161 ERR1772261_20162 ERR1772261_20164 ERR1772261_20170 ERR1772261_20176 ERR1772261_20181 ERR1772261_20185 ERR1772261_20189 ERR1772261_20212 ERR1772261_20216 ERR1772261_20219 ERR1772261_20221 ERR1772261_20225 ERR1772261_20227 ERR1772261_20229 ERR1772261_20246 ERR1772261_20253 ERR1772261_20258 ERR1772261_20277 ERR1772261_20278 ERR1772261_20279 ERR1772261_20289 ERR1772261_20291 ERR1772261_20294 ERR1772261_20308 ERR1772261_20311 ERR1772261_20316 ERR1772261_20317 ERR1772261_20324 ERR1772261_20325 ERR1772261_20334 ERR1772261_20342 ERR1772261_20343 ERR1772261_20353 ERR1772261_20359 ERR1772261_20369 ERR1772261_20379 ERR1772261_20380 ERR1772261_20384 ERR1772261_20390 ERR1772261_20394 ERR1772261_20395 ERR1772261_20401 ERR1772261_20405 ERR1772261_20416 ERR1772261_20434 ERR1772261_20443 ERR1772261_20446 ERR1772261_20449 ERR1772261_20455 ERR1772261_20456 ERR1772261_20460 ERR1772261_20461 ERR1772261_20479 ERR1772261_20486 ERR1772261_20488 ERR1772261_20500 ERR1772261_20515 ERR1772261_20549 ERR1772261_20566 ERR1772261_20574 ERR1772261_20576 ERR1772261_20578 ERR1772261_20588 ERR1772261_20589 ERR1772261_20593 ERR1772261_20602 ERR1772261_20612 ERR1772261_20628 ERR1772261_20629 ERR1772261_20634 ERR1772261_20635 ERR1772261_20638 ERR1772261_20644 ERR1772261_20650 ERR1772261_20654 ERR1772261_20656 ERR1772261_20661 ERR1772261_20662 ERR1772261_20665 ERR1772261_20666 ERR1772261_20669 ERR1772261_20674 ERR1772261_20679 ERR1772261_20682 ERR1772261_20685 ERR1772261_20688 ERR1772261_20694 ERR1772261_20695 ERR1772261_20702 ERR1772261_20706 ERR1772261_20707 ERR1772261_20709 ERR1772261_20710 ERR1772261_20712 ERR1772261_20714 ERR1772261_20715 ERR1772261_20716 ERR1772261_20724 ERR1772261_20727 ERR1772261_20728 ERR1772261_20733 ERR1772261_20734 ERR1772261_20748 ERR1772261_20749 ERR1772261_20755 ERR1772261_20760 ERR1772261_20777 ERR1772261_20795 ERR1772261_20798 ERR1772261_20807 ERR1772261_20822 ERR1772261_20828 ERR1772261_20836 ERR1772261_20838 ERR1772261_20846 ERR1772261_20857 ERR1772261_20860 ERR1772261_20868 ERR1772261_20875 ERR1772261_20881 ERR1772261_20885 ERR1772261_20897 ERR1772261_20905 ERR1772261_20916 ERR1772261_20920 ERR1772261_20929 ERR1772261_20936 ERR1772261_20941 ERR1772261_20942 ERR1772261_20946 ERR1772261_20949 ERR1772261_20953 ERR1772261_20958 ERR1772261_20968 ERR1772261_20975 ERR1772261_20986 ERR1772261_20992 ERR1772261_20995 ERR1772261_21004 ERR1772261_21008 ERR1772261_21009 ERR1772261_21011 ERR1772261_21031 ERR1772261_21048 ERR1772261_21062 ERR1772261_21066 ERR1772261_21072 ERR1772261_21074 ERR1772261_21085 ERR1772261_21097 ERR1772261_21101 ERR1772261_21104 ERR1772261_21107 ERR1772261_21109 ERR1772261_21115 ERR1772261_21117 ERR1772261_21134 ERR1772261_21151 ERR1772261_21160 ERR1772261_21166 ERR1772261_21175 ERR1772261_21183 ERR1772261_21191 ERR1772261_21196 ERR1772261_21208 ERR1772261_21211 ERR1772261_21213 ERR1772261_21226 ERR1772261_21235 ERR1772261_21236 ERR1772261_21238 ERR1772261_21245 ERR1772261_21246 ERR1772261_21249 ERR1772261_21263 ERR1772261_21266 ERR1772261_21281 ERR1772261_21282 ERR1772261_21283 ERR1772261_21291 ERR1772261_21295 ERR1772261_21305 ERR1772261_21309 ERR1772261_21316 ERR1772261_21320 ERR1772261_21326 ERR1772261_21339 ERR1772261_21342 ERR1772261_21345 ERR1772261_21349 ERR1772261_21350 ERR1772261_21355 ERR1772261_21356 ERR1772261_21358 ERR1772261_21362 ERR1772261_21369 ERR1772261_21378 ERR1772261_21392 ERR1772261_21400 ERR1772261_21402 ERR1772261_21403 ERR1772261_21405 ERR1772261_21408 ERR1772261_21409 ERR1772261_21416 ERR1772261_21417 ERR1772261_21429 ERR1772261_21433 ERR1772261_21437 ERR1772261_21450 ERR1772261_21459 ERR1772261_21466 ERR1772261_21468 ERR1772261_21475 ERR1772261_21488 ERR1772261_21489 ERR1772261_21497 ERR1772261_21501 ERR1772261_21503 ERR1772261_21504 ERR1772261_21508 ERR1772261_21521 ERR1772261_21524 ERR1772261_21527 ERR1772261_21529 ERR1772261_21532 ERR1772261_21545 ERR1772261_21547 ERR1772261_21556 ERR1772261_21564 ERR1772261_21566 ERR1772261_21570 ERR1772261_21579 ERR1772261_21585 ERR1772261_21602 ERR1772261_21606 ERR1772261_21613 ERR1772261_21640 ERR1772261_21641 ERR1772261_21644 ERR1772261_21649 ERR1772261_21658 ERR1772261_21663 ERR1772261_21664 ERR1772261_21666 ERR1772261_21667 ERR1772261_21672 ERR1772261_21682 ERR1772261_21683 ERR1772261_21693 ERR1772261_21704 ERR1772261_21708 ERR1772261_21719 ERR1772261_21727 ERR1772261_21732 ERR1772261_21748 ERR1772261_21754 ERR1772261_21762 ERR1772261_21763 ERR1772261_21767 ERR1772261_21769 ERR1772261_21779 ERR1772261_21790 ERR1772261_21797 ERR1772261_21799 ERR1772261_21801 ERR1772261_21812 ERR1772261_21819 ERR1772261_21821 ERR1772261_21829 ERR1772261_21842 ERR1772261_21846 ERR1772261_21850 ERR1772261_21856 ERR1772261_21861 ERR1772261_21863 ERR1772261_21876 ERR1772261_21884 ERR1772261_21885 ERR1772261_21890 ERR1772261_21893 ERR1772261_21894 ERR1772261_21903 ERR1772261_21909 ERR1772261_21912 ERR1772261_21919 ERR1772261_21921 ERR1772261_21925 ERR1772261_21933 ERR1772261_21935 ERR1772261_21939 ERR1772261_21944 ERR1772261_21947 ERR1772261_21948 ERR1772261_21963 ERR1772261_21964 ERR1772261_21970 ERR1772261_21971 ERR1772261_21979 ERR1772261_21981 ERR1772261_21995 ERR1772261_21997 ERR1772261_22001 ERR1772261_22003 ERR1772261_22013 ERR1772261_22018 ERR1772261_22019 ERR1772261_22034 ERR1772261_22040 ERR1772261_22050 ERR1772261_22053 ERR1772261_22063 ERR1772261_22066 ERR1772261_22067 ERR1772261_22070 ERR1772261_22089 ERR1772261_22099 ERR1772261_22109 ERR1772261_22110 ERR1772261_22134 ERR1772261_22140 ERR1772261_22155 ERR1772261_22156 ERR1772261_22165 ERR1772261_22179 ERR1772261_22201 ERR1772261_22206 ERR1772261_22212 ERR1772261_22213 ERR1772261_22214 ERR1772261_22215 ERR1772261_22223 ERR1772261_22225 ERR1772261_22226 ERR1772261_22229 ERR1772261_22233 ERR1772261_22234 ERR1772261_22238 ERR1772261_22269 ERR1772261_22271 ERR1772261_22275 ERR1772261_22298 ERR1772261_22301 ERR1772261_22304 ERR1772261_22317 ERR1772261_22322 ERR1772261_22323 ERR1772261_22339 ERR1772261_22352 ERR1772261_22364 ERR1772261_22368 ERR1772261_22376 ERR1772261_22380 ERR1772261_22382 ERR1772261_22393 ERR1772261_22397 ERR1772261_22399 ERR1772261_22400 ERR1772261_22401 ERR1772261_22406 ERR1772261_22415 ERR1772261_22439 ERR1772261_22460 ERR1772261_22465 ERR1772261_22476 ERR1772261_22478 ERR1772261_22484 ERR1772261_22485 ERR1772261_22489 ERR1772261_22525 ERR1772261_22539 ERR1772261_22547 ERR1772261_22552 ERR1772261_22560 ERR1772261_22572 ERR1772261_22577 ERR1772261_22590 ERR1772261_22596 ERR1772261_22599 ERR1772261_22601 ERR1772261_22605 ERR1772261_22608 ERR1772261_22609 ERR1772261_22610 ERR1772261_22612 ERR1772261_22613 ERR1772261_22624 ERR1772261_22630 ERR1772261_22636 ERR1772261_22643 ERR1772261_22647 ERR1772261_22648 ERR1772261_22652 ERR1772261_22657 ERR1772261_22665 ERR1772261_22666 ERR1772261_22672 ERR1772261_22676 ERR1772261_22682 ERR1772261_22683 ERR1772261_22687 ERR1772261_22692 ERR1772261_22693 ERR1772261_22702 ERR1772261_22705 ERR1772261_22706 ERR1772261_22712 ERR1772261_22713 ERR1772261_22715 ERR1772261_22719 ERR1772261_22720 ERR1772261_22722 ERR1772261_22725 ERR1772261_22730 ERR1772261_22743 ERR1772261_22747 ERR1772261_22749 ERR1772261_22751 ERR1772261_22753 ERR1772261_22761 ERR1772261_22762 ERR1772261_22765 ERR1772261_22776 ERR1772261_22787 ERR1772261_22790 ERR1772261_22801 ERR1772261_22816 ERR1772261_22818 ERR1772261_22833 ERR1772261_22837 ERR1772261_22847 ERR1772261_22851 ERR1772261_22854 ERR1772261_22862 ERR1772261_22865 ERR1772261_22870 ERR1772261_22880 ERR1772261_22883 ERR1772261_22886 ERR1772261_22895 ERR1772261_22902 ERR1772261_22912 ERR1772261_22915 ERR1772261_22920 ERR1772261_22933 ERR1772261_22947 ERR1772261_22952 ERR1772261_22960 ERR1772261_22966 ERR1772261_22967 ERR1772261_22968 ERR1772261_22969 ERR1772261_22975 ERR1772261_22983 ERR1772261_22991 ERR1772261_22996 ERR1772261_23010 ERR1772261_23011 ERR1772261_23012 ERR1772261_23014 ERR1772261_23031 ERR1772261_23038 ERR1772261_23039 ERR1772261_23047 ERR1772261_23062 ERR1772261_23065 ERR1772261_23067 ERR1772261_23070 ERR1772261_23071 ERR1772261_23074 ERR1772261_23076 ERR1772261_23080 ERR1772261_23096 ERR1772261_23101 ERR1772261_23115 ERR1772261_23126 ERR1772261_23129 ERR1772261_23130 ERR1772261_23133 ERR1772261_23160 ERR1772261_23162 ERR1772261_23174 ERR1772261_23184 ERR1772261_23205 ERR1772261_23208 ERR1772261_23211 ERR1772261_23212 ERR1772261_23215 ERR1772261_23225 ERR1772261_23232 ERR1772261_23235 ERR1772261_23249 ERR1772261_23252 ERR1772261_23261 ERR1772261_23262 ERR1772261_23269 ERR1772261_23271 ERR1772261_23276 ERR1772261_23282 ERR1772261_23283 ERR1772261_23285 ERR1772261_23287 ERR1772261_23298 ERR1772261_23303 ERR1772261_23305 ERR1772261_23306 ERR1772261_23311 ERR1772261_23312 ERR1772261_23318 ERR1772261_23319 ERR1772261_23322 ERR1772261_23325 ERR1772261_23327 ERR1772261_23331 ERR1772261_23335 ERR1772261_23341 ERR1772261_23360 ERR1772261_23363 ERR1772261_23372 ERR1772261_23373 ERR1772261_23381 ERR1772261_23391 ERR1772261_23410 ERR1772261_23425 ERR1772261_23432 ERR1772261_23434 ERR1772261_23436 ERR1772261_23438 ERR1772261_23439 ERR1772261_23440 ERR1772261_23442 ERR1772261_23450 ERR1772261_23461 ERR1772261_23462 ERR1772261_23475 ERR1772261_23479 ERR1772261_23480 ERR1772261_23481 ERR1772261_23482 ERR1772261_23487 ERR1772261_23492 ERR1772261_23497 ERR1772261_23502 ERR1772261_23505 ERR1772261_23506 ERR1772261_23511 ERR1772261_23515 ERR1772261_23520 ERR1772261_23524 ERR1772261_23526 ERR1772261_23534 ERR1772261_23536 ERR1772261_23537 ERR1772261_23540 ERR1772261_23545 ERR1772261_23548 ERR1772261_23556 ERR1772261_23562 ERR1772261_23569 ERR1772261_23585 ERR1772261_23589 ERR1772261_23590 ERR1772261_23596 ERR1772261_23597 ERR1772261_23598 ERR1772261_23600 ERR1772261_23616 ERR1772261_23617 ERR1772261_23632 ERR1772261_23638 ERR1772261_23639 ERR1772261_23640 ERR1772261_23656 ERR1772261_23657 ERR1772261_23661 ERR1772261_23667 ERR1772261_23671 ERR1772261_23673 ERR1772261_23677 ERR1772261_23678 ERR1772261_23680 ERR1772261_23688 ERR1772261_23692 ERR1772261_23694 ERR1772261_23695 ERR1772261_23701 ERR1772261_23707 ERR1772261_23711 ERR1772261_23716 ERR1772261_23735 ERR1772261_23737 ERR1772261_23749 ERR1772261_23758 ERR1772261_23763 ERR1772261_23765 ERR1772261_23775 ERR1772261_23780 ERR1772261_23781 ERR1772261_23782 ERR1772261_23794 ERR1772261_23808 ERR1772261_23819 ERR1772261_23836 ERR1772261_23838 ERR1772261_23840 ERR1772261_23854 ERR1772261_23855 ERR1772261_23856 ERR1772261_23866 ERR1772261_23880 ERR1772261_23888 ERR1772261_23896 ERR1772261_23903 ERR1772261_23914 ERR1772261_23919 ERR1772261_23921 ERR1772261_23933 ERR1772261_23934 ERR1772261_23937 ERR1772261_23938 ERR1772261_23952 ERR1772261_23959 ERR1772261_23960 ERR1772261_23961 ERR1772261_23968 ERR1772261_23986 ERR1772261_24001 ERR1772261_24002 ERR1772261_24005 ERR1772261_24009 ERR1772261_24020 ERR1772261_24024 ERR1772261_24029 ERR1772261_24034 ERR1772261_24038 ERR1772261_24039 ERR1772261_24044 ERR1772261_24058 ERR1772261_24065 ERR1772261_24089 ERR1772261_24095 ERR1772261_24105 ERR1772261_24121 ERR1772261_24126 ERR1772261_24136 ERR1772261_24139 ERR1772261_24159 ERR1772261_24165 ERR1772261_24169 ERR1772261_24186 ERR1772261_24201 ERR1772261_24208 ERR1772261_24218 ERR1772261_24222 ERR1772261_24253 ERR1772261_24254 ERR1772261_24278 ERR1772261_24281 ERR1772261_24284 ERR1772261_24291 ERR1772261_24295 ERR1772261_24296 ERR1772261_24301 ERR1772261_24308 ERR1772261_24319 ERR1772261_24327 ERR1772261_24331 ERR1772261_24347 ERR1772261_24364 ERR1772261_24369 ERR1772261_24373 ERR1772261_24382 ERR1772261_24385 ERR1772261_24401 ERR1772261_24407 ERR1772261_24422 ERR1772261_24431 ERR1772261_24443 ERR1772261_24453 ERR1772261_24455 ERR1772261_24463 ERR1772261_24466 ERR1772261_24473 ERR1772261_24490 ERR1772261_24492 ERR1772261_24495 ERR1772261_24497 ERR1772261_24501 ERR1772261_24510 ERR1772261_24528 ERR1772261_24532 ERR1772261_24535 ERR1772261_24536 ERR1772261_24537 ERR1772261_24541 ERR1772261_24542 ERR1772261_24549 ERR1772261_24554 ERR1772261_24555 ERR1772261_24567 ERR1772261_24583 ERR1772261_24598 ERR1772261_24605 ERR1772261_24606 ERR1772261_24608 ERR1772261_24620 ERR1772261_24625 ERR1772261_24627 ERR1772261_24631 ERR1772261_24633 ERR1772261_24642 ERR1772261_24645 ERR1772261_24653 ERR1772261_24661 ERR1772261_24662 ERR1772261_24664 ERR1772261_24680 ERR1772261_24683 ERR1772261_24687 ERR1772261_24695 ERR1772261_24700 ERR1772261_24703 ERR1772261_24705 ERR1772261_24710 ERR1772261_24718 ERR1772261_24722 ERR1772261_24727 ERR1772261_24728 ERR1772261_24731 ERR1772261_24738 ERR1772261_24749 ERR1772261_24752 ERR1772261_24766 ERR1772261_24770 ERR1772261_24786 ERR1772261_24798 ERR1772261_24805 ERR1772261_24806 ERR1772261_24809 ERR1772261_24813 ERR1772261_24819 ERR1772261_24833 ERR1772261_24837 ERR1772261_24841 ERR1772261_24859 ERR1772261_24861 ERR1772261_24864 ERR1772261_24866 ERR1772261_24870 ERR1772261_24875 ERR1772261_24876 ERR1772261_24889 ERR1772261_24891 ERR1772261_24899 ERR1772261_24902 ERR1772261_24904 ERR1772261_24905 ERR1772261_24906 ERR1772261_24916 ERR1772261_24917 ERR1772261_24926 ERR1772261_24935 ERR1772261_24936 ERR1772261_24937 ERR1772261_24954 ERR1772261_24957 ERR1772261_24977 ERR1772261_24984 ERR1772261_24995 ERR1772261_25001 ERR1772261_25002 ERR1772261_25005 ERR1772261_25016 ERR1772261_25019 ERR1772261_25022 ERR1772261_25025 ERR1772261_25029 ERR1772261_25034 ERR1772261_25037 ERR1772261_25038 ERR1772261_25039 ERR1772261_25049 ERR1772261_25070 ERR1772261_25071 ERR1772261_25075 ERR1772261_25081 ERR1772261_25082 ERR1772261_25095 ERR1772261_25101 ERR1772261_25108 ERR1772261_25110 ERR1772261_25114 ERR1772261_25115 ERR1772261_25127 ERR1772261_25132 ERR1772261_25146 ERR1772261_25153 ERR1772261_25167 ERR1772261_25168 ERR1772261_25172 ERR1772261_25173 ERR1772261_25192 ERR1772261_25197 ERR1772261_25199 ERR1772261_25218 ERR1772261_25223 ERR1772261_25225 ERR1772261_25227 ERR1772261_25228 ERR1772261_25238 ERR1772261_25240 ERR1772261_25246 ERR1772261_25251 ERR1772261_25261 ERR1772261_25262 ERR1772261_25264 ERR1772261_25267 ERR1772261_25273 ERR1772261_25276 ERR1772261_25292 ERR1772261_25295 ERR1772261_25299 ERR1772261_25304 ERR1772261_25311 ERR1772261_25312 ERR1772261_25334 ERR1772261_25337 ERR1772261_25343 ERR1772261_25345 ERR1772261_25359 ERR1772261_25361 ERR1772261_25372 ERR1772261_25374 ERR1772261_25394 ERR1772261_25412 ERR1772261_25416 ERR1772261_25419 ERR1772261_25426 ERR1772261_25434 ERR1772261_25459 ERR1772261_25466 ERR1772261_25471 ERR1772261_25484 ERR1772261_25490 ERR1772261_25495 ERR1772261_25498 ERR1772261_25499 ERR1772261_25500 ERR1772261_25503 ERR1772261_25507 ERR1772261_25510 ERR1772261_25521 ERR1772261_25527 ERR1772261_25530 ERR1772261_25558 ERR1772261_25561 ERR1772261_25563 ERR1772261_25565 ERR1772261_25567 ERR1772261_25569 ERR1772261_25570 ERR1772261_25585 ERR1772261_25589 ERR1772261_25600 ERR1772261_25610 ERR1772261_25624 ERR1772261_25641 ERR1772261_25646 ERR1772261_25653 ERR1772261_25662 ERR1772261_25663 ERR1772261_25674 ERR1772261_25676 ERR1772261_25681 ERR1772261_25696 ERR1772261_25698 ERR1772261_25702 ERR1772261_25716 ERR1772261_25717 ERR1772261_25718 ERR1772261_25726 ERR1772261_25727 ERR1772261_25729 ERR1772261_25732 ERR1772261_25740 ERR1772261_25747 ERR1772261_25753 ERR1772261_25756 ERR1772261_25761 ERR1772261_25764 ERR1772261_25769 ERR1772261_25770 ERR1772261_25772 ERR1772261_25774 ERR1772261_25778 ERR1772261_25779 ERR1772261_25785 ERR1772261_25786 ERR1772261_25787 ERR1772261_25788 ERR1772261_25792 ERR1772261_25823 ERR1772261_25826 ERR1772261_25834 ERR1772261_25835 ERR1772261_25839 ERR1772261_25851 ERR1772261_25855 ERR1772261_25858 ERR1772261_25863 ERR1772261_25869 ERR1772261_25870 ERR1772261_25876 ERR1772261_25878 ERR1772261_25880 ERR1772261_25882 ERR1772261_25890 ERR1772261_25895 ERR1772261_25903 ERR1772261_25908 ERR1772261_25922 ERR1772261_25923 ERR1772261_25924 ERR1772261_25927 ERR1772261_25929 ERR1772261_25935 ERR1772261_25940 ERR1772261_25943 ERR1772261_25963 ERR1772261_25990 ERR1772261_26002 ERR1772261_26015 ERR1772261_26040 ERR1772261_26061 ERR1772261_26072 ERR1772261_26081 ERR1772261_26082 ERR1772261_26083 ERR1772261_26086 ERR1772261_26105 ERR1772261_26122 ERR1772261_26128 ERR1772261_26133 ERR1772261_26141 ERR1772261_26142 ERR1772261_26148 ERR1772261_26152 ERR1772261_26157 ERR1772261_26164 ERR1772261_26165 ERR1772261_26174 ERR1772261_26189 ERR1772261_26190 ERR1772261_26191 ERR1772261_26194 ERR1772261_26198 ERR1772261_26200 ERR1772261_26201 ERR1772261_26215 ERR1772261_26222 ERR1772261_26228 ERR1772261_26229 ERR1772261_26231 ERR1772261_26248 ERR1772261_26250 ERR1772261_26278 ERR1772261_26281 ERR1772261_26290 ERR1772261_26301 ERR1772261_26319 ERR1772261_26327 ERR1772261_26331 ERR1772261_26342 ERR1772261_26348 ERR1772261_26351 ERR1772261_26352 ERR1772261_26365 ERR1772261_26377 ERR1772261_26381 ERR1772261_26392 ERR1772261_26417 ERR1772261_26440 ERR1772261_26457 ERR1772261_26458 ERR1772261_26468 ERR1772261_26471 ERR1772261_26478 ERR1772261_26479 ERR1772261_26486 ERR1772261_26496 ERR1772261_26497 ERR1772261_26500 ERR1772261_26504 ERR1772261_26506 ERR1772261_26507 ERR1772261_26508 ERR1772261_26510 ERR1772261_26522 ERR1772261_26529 ERR1772261_26536 ERR1772261_26557 ERR1772261_26558 ERR1772261_26564 ERR1772261_26568 ERR1772261_26578 ERR1772261_26581 ERR1772261_26582 ERR1772261_26584 ERR1772261_26592 ERR1772261_26606 ERR1772261_26608 ERR1772261_26612 ERR1772261_26613 ERR1772261_26622 ERR1772261_26623 ERR1772261_26628 ERR1772261_26629 ERR1772261_26653 ERR1772261_26658 ERR1772261_26661 ERR1772261_26665 ERR1772261_26672 ERR1772261_26680 ERR1772261_26701 ERR1772261_26711 ERR1772261_26712 ERR1772261_26713 ERR1772261_26714 ERR1772261_26719 ERR1772261_26725 ERR1772261_26728 ERR1772261_26733 ERR1772261_26738 ERR1772261_26751 ERR1772261_26752 ERR1772261_26755 ERR1772261_26757 ERR1772261_26758 ERR1772261_26761 ERR1772261_26764 ERR1772261_26765 ERR1772261_26768 ERR1772261_26783 ERR1772261_26785 ERR1772261_26786 ERR1772261_26794 ERR1772261_26814 ERR1772261_26821 ERR1772261_26832 ERR1772261_26834 ERR1772261_26836 ERR1772261_26843 ERR1772261_26866 ERR1772261_26867 ERR1772261_26901 ERR1772261_26907 ERR1772261_26911 ERR1772261_26915 ERR1772261_26921 ERR1772261_26924 ERR1772261_26929 ERR1772261_26937 ERR1772261_26939 ERR1772261_26945 ERR1772261_26950 ERR1772261_26960 ERR1772261_26961 ERR1772261_26962 ERR1772261_26971 ERR1772261_26973 ERR1772261_26974 ERR1772261_26979 ERR1772261_26989 ERR1772261_27009 ERR1772261_27015 ERR1772261_27022 ERR1772261_27049 ERR1772261_27053 ERR1772261_27054 ERR1772261_27055 ERR1772261_27057 ERR1772261_27060 ERR1772261_27066 ERR1772261_27067 ERR1772261_27072 ERR1772261_27073 ERR1772261_27074 ERR1772261_27075 ERR1772261_27089 ERR1772261_27091 ERR1772261_27093 ERR1772261_27099 ERR1772261_27100 ERR1772261_27120 ERR1772261_27121 ERR1772261_27125 ERR1772261_27131 ERR1772261_27144 ERR1772261_27149 ERR1772261_27157 ERR1772261_27159 ERR1772261_27162 ERR1772261_27165 ERR1772261_27167 ERR1772261_27174 ERR1772261_27199 ERR1772261_27207 ERR1772261_27215 ERR1772261_27217 ERR1772261_27222 ERR1772261_27227 ERR1772261_27235 ERR1772261_27252 ERR1772261_27258 ERR1772261_27263 ERR1772261_27267 ERR1772261_27270 ERR1772261_27277 ERR1772261_27285 ERR1772261_27290 ERR1772261_27291 ERR1772261_27298 ERR1772261_27300 ERR1772261_27309 ERR1772261_27320 ERR1772261_27321 ERR1772261_27325 ERR1772261_27333 ERR1772261_27334 ERR1772261_27340 ERR1772261_27351 ERR1772261_27355 ERR1772261_27357 ERR1772261_27366 ERR1772261_27367 ERR1772261_27386 ERR1772261_27406 ERR1772261_27409 ERR1772261_27410 ERR1772261_27426 ERR1772261_27427 ERR1772261_27444 ERR1772261_27454 ERR1772261_27460 ERR1772261_27466 ERR1772261_27475 ERR1772261_27484 ERR1772261_27486 ERR1772261_27487 ERR1772261_27499 ERR1772261_27502 ERR1772261_27511 ERR1772261_27518 ERR1772261_27520 ERR1772261_27523 ERR1772261_27528 ERR1772261_27531 ERR1772261_27534 ERR1772261_27538 ERR1772261_27557 ERR1772261_27563 ERR1772261_27568 ERR1772261_27575 ERR1772261_27595 ERR1772261_27597 ERR1772261_27602 ERR1772261_27611 ERR1772261_27612 ERR1772261_27615 ERR1772261_27622 ERR1772261_27627 ERR1772261_27628 ERR1772261_27635 ERR1772261_27642 ERR1772261_27648 ERR1772261_27657 ERR1772261_27660 ERR1772261_27670 ERR1772261_27673 ERR1772261_27676 ERR1772261_27683 ERR1772261_27684 ERR1772261_27701 ERR1772261_27706 ERR1772261_27713 ERR1772261_27715 ERR1772261_27722 ERR1772261_27730 ERR1772261_27733 ERR1772261_27741 ERR1772261_27747 ERR1772261_27766 ERR1772261_27773 ERR1772261_27776 ERR1772261_27778 ERR1772261_27782 ERR1772261_27790 ERR1772261_27793 ERR1772261_27794 ERR1772261_27795 ERR1772261_27799 ERR1772261_27800 ERR1772261_27804 ERR1772261_27814 ERR1772261_27817 ERR1772261_27832 ERR1772261_27835 ERR1772261_27838 ERR1772261_27839 ERR1772261_27840 ERR1772261_27843 ERR1772261_27851 ERR1772261_27855 ERR1772261_27866 ERR1772261_27878 ERR1772261_27880 ERR1772261_27886 ERR1772261_27888 ERR1772261_27894 ERR1772261_27899 ERR1772261_27903 ERR1772261_27904 ERR1772261_27908 ERR1772262_1 ERR1772262_4 ERR1772262_6 ERR1772262_8 ERR1772262_10 ERR1772262_11 ERR1772262_21 ERR1772262_23 ERR1772262_30 ERR1772262_31 ERR1772262_36 ERR1772262_38 ERR1772262_39 ERR1772262_40 ERR1772262_42 ERR1772262_44 ERR1772262_52 ERR1772262_53 ERR1772262_54 ERR1772262_56 ERR1772262_58 ERR1772262_60 ERR1772262_70 ERR1772262_71 ERR1772262_73 ERR1772262_75 ERR1772262_81 ERR1772262_82 ERR1772262_84 ERR1772262_92 ERR1772262_93 ERR1772262_98 ERR1772262_99 ERR1772262_100 ERR1772262_103 ERR1772262_107 ERR1772262_108 ERR1772262_115 ERR1772262_133 ERR1772262_137 ERR1772262_140 ERR1772262_142 ERR1772262_143 ERR1772262_147 ERR1772262_152 ERR1772262_154 ERR1772262_156 ERR1772262_157 ERR1772262_160 ERR1772262_166 ERR1772262_169 ERR1772262_174 ERR1772262_190 ERR1772262_191 ERR1772262_200 ERR1772262_206 ERR1772262_207 ERR1772262_215 ERR1772262_223 ERR1772262_224 ERR1772262_227 ERR1772262_231 ERR1772262_234 ERR1772262_237 ERR1772262_238 ERR1772262_243 ERR1772262_245 ERR1772262_246 ERR1772262_250 ERR1772262_255 ERR1772262_257 ERR1772262_258 ERR1772262_263 ERR1772262_270 ERR1772262_272 ERR1772262_273 ERR1772262_275 ERR1772262_279 ERR1772262_280 ERR1772262_282 ERR1772262_284 ERR1772262_290 ERR1772262_291 ERR1772262_293 ERR1772262_295 ERR1772262_298 ERR1772262_299 ERR1772262_300 ERR1772262_311 ERR1772262_314 ERR1772262_316 ERR1772262_318 ERR1772262_323 ERR1772262_333 ERR1772262_334 ERR1772262_346 ERR1772262_349 ERR1772262_351 ERR1772262_356 ERR1772262_359 ERR1772262_363 ERR1772262_368 ERR1772262_369 ERR1772262_371 ERR1772262_375 ERR1772262_377 ERR1772262_378 ERR1772262_382 ERR1772262_383 ERR1772262_389 ERR1772262_393 ERR1772262_394 ERR1772262_406 ERR1772262_407 ERR1772262_409 ERR1772262_415 ERR1772262_417 ERR1772262_421 ERR1772262_425 ERR1772262_429 ERR1772262_439 ERR1772262_440 ERR1772262_441 ERR1772262_448 ERR1772262_454 ERR1772262_460 ERR1772262_461 ERR1772262_472 ERR1772262_474 ERR1772262_476 ERR1772262_477 ERR1772262_478 ERR1772262_483 ERR1772262_490 ERR1772262_494 ERR1772262_496 ERR1772262_497 ERR1772262_500 ERR1772262_501 ERR1772262_505 ERR1772262_510 ERR1772262_515 ERR1772262_519 ERR1772262_522 ERR1772262_523 ERR1772262_524 ERR1772262_533 ERR1772262_538 ERR1772262_540 ERR1772262_545 ERR1772262_553 ERR1772262_556 ERR1772262_558 ERR1772262_573 ERR1772262_577 ERR1772262_586 ERR1772262_587 ERR1772262_588 ERR1772262_592 ERR1772262_594 ERR1772262_596 ERR1772262_601 ERR1772262_606 ERR1772262_610 ERR1772262_611 ERR1772262_618 ERR1772262_624 ERR1772262_626 ERR1772262_629 ERR1772262_631 ERR1772262_635 ERR1772262_636 ERR1772262_642 ERR1772262_644 ERR1772262_647 ERR1772262_654 ERR1772262_655 ERR1772262_658 ERR1772262_663 ERR1772262_665 ERR1772262_671 ERR1772262_672 ERR1772262_673 ERR1772262_675 ERR1772262_676 ERR1772262_677 ERR1772262_682 ERR1772262_683 ERR1772262_686 ERR1772262_687 ERR1772262_691 ERR1772262_695 ERR1772262_699 ERR1772262_707 ERR1772262_713 ERR1772262_714 ERR1772262_715 ERR1772262_717 ERR1772262_724 ERR1772262_733 ERR1772262_739 ERR1772262_740 ERR1772262_741 ERR1772262_746 ERR1772262_752 ERR1772262_754 ERR1772262_755 ERR1772262_756 ERR1772262_759 ERR1772262_761 ERR1772262_763 ERR1772262_765 ERR1772262_766 ERR1772262_770 ERR1772262_771 ERR1772262_781 ERR1772262_784 ERR1772262_792 ERR1772262_793 ERR1772262_794 ERR1772262_803 ERR1772262_805 ERR1772262_813 ERR1772262_816 ERR1772262_820 ERR1772262_821 ERR1772262_825 ERR1772262_826 ERR1772262_832 ERR1772262_840 ERR1772262_845 ERR1772262_848 ERR1772262_850 ERR1772262_851 ERR1772262_863 ERR1772262_866 ERR1772262_872 ERR1772262_873 ERR1772262_874 ERR1772262_876 ERR1772262_877 ERR1772262_878 ERR1772262_879 ERR1772262_881 ERR1772262_886 ERR1772262_887 ERR1772262_889 ERR1772262_890 ERR1772262_900 ERR1772262_901 ERR1772262_903 ERR1772262_907 ERR1772262_911 ERR1772262_913 ERR1772262_914 ERR1772262_918 ERR1772262_921 ERR1772262_922 ERR1772262_930 ERR1772262_935 ERR1772262_937 ERR1772262_938 ERR1772262_941 ERR1772262_946 ERR1772262_948 ERR1772262_950 ERR1772262_951 ERR1772262_953 ERR1772262_957 ERR1772262_958 ERR1772262_963 ERR1772262_964 ERR1772262_966 ERR1772262_967 ERR1772262_970 ERR1772262_971 ERR1772262_973 ERR1772262_978 ERR1772262_980 ERR1772262_986 ERR1772262_987 ERR1772262_989 ERR1772262_992 ERR1772262_995 ERR1772262_996 ERR1772262_1003 ERR1772262_1004 ERR1772262_1005 ERR1772262_1007 ERR1772262_1010 ERR1772262_1011 ERR1772262_1014 ERR1772262_1015 ERR1772262_1016 ERR1772262_1021 ERR1772262_1025 ERR1772262_1027 ERR1772262_1028 ERR1772262_1031 ERR1772262_1036 ERR1772262_1040 ERR1772262_1045 ERR1772262_1047 ERR1772262_1048 ERR1772262_1049 ERR1772262_1057 ERR1772262_1059 ERR1772262_1067 ERR1772262_1075 ERR1772262_1076 ERR1772262_1078 ERR1772262_1079 ERR1772262_1081 ERR1772262_1087 ERR1772262_1092 ERR1772262_1094 ERR1772262_1101 ERR1772262_1103 ERR1772262_1106 ERR1772262_1107 ERR1772262_1109 ERR1772262_1111 ERR1772262_1114 ERR1772262_1116 ERR1772262_1117 ERR1772262_1120 ERR1772262_1121 ERR1772262_1123 ERR1772262_1127 ERR1772262_1137 ERR1772262_1140 ERR1772262_1145 ERR1772262_1153 ERR1772262_1155 ERR1772262_1157 ERR1772262_1160 ERR1772262_1167 ERR1772262_1170 ERR1772262_1174 ERR1772262_1178 ERR1772262_1187 ERR1772262_1189 ERR1772262_1192 ERR1772262_1193 ERR1772262_1197 ERR1772262_1201 ERR1772262_1209 ERR1772262_1210 ERR1772262_1211 ERR1772262_1212 ERR1772262_1221 ERR1772262_1225 ERR1772262_1227 ERR1772262_1230 ERR1772262_1232 ERR1772262_1235 ERR1772262_1237 ERR1772262_1238 ERR1772262_1239 ERR1772262_1241 ERR1772262_1242 ERR1772262_1244 ERR1772262_1253 ERR1772262_1254 ERR1772262_1259 ERR1772262_1263 ERR1772262_1266 ERR1772262_1269 ERR1772262_1273 ERR1772262_1277 ERR1772262_1279 ERR1772262_1281 ERR1772262_1283 ERR1772262_1285 ERR1772262_1291 ERR1772262_1300 ERR1772262_1301 ERR1772262_1302 ERR1772262_1305 ERR1772262_1308 ERR1772262_1312 ERR1772262_1320 ERR1772262_1321 ERR1772262_1323 ERR1772262_1327 ERR1772262_1331 ERR1772262_1335 ERR1772262_1342 ERR1772262_1344 ERR1772262_1348 ERR1772262_1350 ERR1772262_1351 ERR1772262_1352 ERR1772262_1354 ERR1772262_1356 ERR1772262_1358 ERR1772262_1361 ERR1772262_1364 ERR1772262_1366 ERR1772262_1372 ERR1772262_1374 ERR1772262_1380 ERR1772262_1385 ERR1772262_1388 ERR1772262_1399 ERR1772262_1404 ERR1772262_1405 ERR1772262_1414 ERR1772262_1423 ERR1772262_1433 ERR1772262_1434 ERR1772262_1439 ERR1772262_1440 ERR1772262_1443 ERR1772262_1450 ERR1772262_1452 ERR1772262_1456 ERR1772262_1458 ERR1772262_1460 ERR1772262_1461 ERR1772262_1474 ERR1772262_1476 ERR1772262_1477 ERR1772262_1483 ERR1772262_1485 ERR1772262_1486 ERR1772262_1487 ERR1772262_1493 ERR1772262_1495 ERR1772262_1501 ERR1772262_1503 ERR1772262_1504 ERR1772262_1511 ERR1772262_1516 ERR1772262_1519 ERR1772262_1520 ERR1772262_1522 ERR1772262_1524 ERR1772262_1528 ERR1772262_1533 ERR1772262_1535 ERR1772262_1536 ERR1772262_1540 ERR1772262_1546 ERR1772262_1547 ERR1772262_1548 ERR1772262_1557 ERR1772262_1558 ERR1772262_1560 ERR1772262_1561 ERR1772262_1562 ERR1772262_1567 ERR1772262_1569 ERR1772262_1573 ERR1772262_1574 ERR1772262_1577 ERR1772262_1582 ERR1772262_1587 ERR1772262_1588 ERR1772262_1595 ERR1772262_1598 ERR1772262_1609 ERR1772262_1611 ERR1772262_1619 ERR1772262_1621 ERR1772262_1624 ERR1772262_1626 ERR1772262_1627 ERR1772262_1634 ERR1772262_1635 ERR1772262_1642 ERR1772262_1646 ERR1772262_1649 ERR1772262_1650 ERR1772262_1651 ERR1772262_1652 ERR1772262_1657 ERR1772262_1660 ERR1772262_1662 ERR1772262_1664 ERR1772262_1679 ERR1772262_1684 ERR1772262_1685 ERR1772262_1687 ERR1772262_1688 ERR1772262_1691 ERR1772262_1692 ERR1772262_1694 ERR1772262_1699 ERR1772262_1704 ERR1772262_1706 ERR1772262_1709 ERR1772262_1710 ERR1772262_1713 ERR1772262_1714 ERR1772262_1716 ERR1772262_1717 ERR1772262_1722 ERR1772262_1725 ERR1772262_1728 ERR1772262_1732 ERR1772262_1736 ERR1772262_1738 ERR1772262_1739 ERR1772262_1740 ERR1772262_1746 ERR1772262_1752 ERR1772262_1755 ERR1772262_1757 ERR1772262_1759 ERR1772262_1762 ERR1772262_1763 ERR1772262_1764 ERR1772262_1767 ERR1772262_1771 ERR1772262_1777 ERR1772262_1778 ERR1772262_1781 ERR1772262_1788 ERR1772262_1789 ERR1772262_1793 ERR1772262_1794 ERR1772262_1795 ERR1772262_1797 ERR1772262_1799 ERR1772262_1802 ERR1772262_1805 ERR1772262_1809 ERR1772262_1812 ERR1772262_1815 ERR1772262_1816 ERR1772262_1817 ERR1772262_1822 ERR1772262_1826 ERR1772262_1830 ERR1772262_1836 ERR1772262_1838 ERR1772262_1849 ERR1772262_1850 ERR1772262_1851 ERR1772262_1858 ERR1772262_1864 ERR1772262_1865 ERR1772262_1869 ERR1772262_1871 ERR1772262_1872 ERR1772262_1876 ERR1772262_1878 ERR1772262_1880 ERR1772262_1881 ERR1772262_1882 ERR1772262_1883 ERR1772262_1885 ERR1772262_1889 ERR1772262_1890 ERR1772262_1891 ERR1772262_1892 ERR1772262_1893 ERR1772262_1896 ERR1772262_1898 ERR1772262_1903 ERR1772262_1905 ERR1772262_1913 ERR1772262_1920 ERR1772262_1921 ERR1772262_1925 ERR1772262_1926 ERR1772262_1930 ERR1772262_1931 ERR1772262_1932 ERR1772262_1937 ERR1772262_1938 ERR1772262_1940 ERR1772262_1942 ERR1772262_1944 ERR1772262_1951 ERR1772262_1952 ERR1772262_1955 ERR1772262_1961 ERR1772262_1963 ERR1772262_1965 ERR1772262_1966 ERR1772262_1969 ERR1772262_1972 ERR1772262_1977 ERR1772262_1980 ERR1772262_1984 ERR1772262_1989 ERR1772262_1993 ERR1772262_1994 ERR1772262_1998 ERR1772262_2000 ERR1772262_2002 ERR1772262_2005 ERR1772262_2006 ERR1772262_2008 ERR1772262_2009 ERR1772262_2010 ERR1772262_2011 ERR1772262_2012 ERR1772262_2017 ERR1772262_2020 ERR1772262_2024 ERR1772262_2025 ERR1772262_2026 ERR1772262_2027 ERR1772262_2032 ERR1772262_2033 ERR1772262_2039 ERR1772262_2041 ERR1772262_2043 ERR1772262_2052 ERR1772262_2055 ERR1772262_2056 ERR1772262_2058 ERR1772262_2066 ERR1772262_2069 ERR1772262_2075 ERR1772262_2086 ERR1772262_2091 ERR1772262_2093 ERR1772262_2096 ERR1772262_2103 ERR1772262_2105 ERR1772262_2106 ERR1772262_2108 ERR1772262_2111 ERR1772262_2112 ERR1772262_2113 ERR1772262_2114 ERR1772262_2116 ERR1772262_2117 ERR1772262_2119 ERR1772262_2121 ERR1772262_2122 ERR1772262_2132 ERR1772262_2134 ERR1772262_2135 ERR1772262_2137 ERR1772262_2139 ERR1772262_2140 ERR1772262_2141 ERR1772262_2145 ERR1772262_2148 ERR1772262_2150 ERR1772262_2152 ERR1772262_2155 ERR1772262_2156 ERR1772262_2162 ERR1772262_2163 ERR1772262_2164 ERR1772262_2167 ERR1772262_2169 ERR1772262_2172 ERR1772262_2174 ERR1772262_2176 ERR1772262_2178 ERR1772262_2184 ERR1772262_2186 ERR1772262_2191 ERR1772262_2192 ERR1772262_2193 ERR1772262_2194 ERR1772262_2198 ERR1772262_2201 ERR1772262_2202 ERR1772262_2203 ERR1772262_2206 ERR1772262_2208 ERR1772262_2211 ERR1772262_2212 ERR1772262_2214 ERR1772262_2218 ERR1772262_2223 ERR1772262_2224 ERR1772262_2235 ERR1772262_2236 ERR1772262_2237 ERR1772262_2238 ERR1772262_2240 ERR1772262_2241 ERR1772262_2245 ERR1772262_2246 ERR1772262_2249 ERR1772262_2251 ERR1772262_2252 ERR1772262_2256 ERR1772262_2257 ERR1772262_2259 ERR1772262_2264 ERR1772262_2266 ERR1772262_2271 ERR1772262_2273 ERR1772262_2277 ERR1772262_2278 ERR1772262_2279 ERR1772262_2291 ERR1772262_2294 ERR1772262_2298 ERR1772262_2301 ERR1772262_2302 ERR1772262_2304 ERR1772262_2308 ERR1772262_2310 ERR1772262_2315 ERR1772262_2316 ERR1772262_2317 ERR1772262_2322 ERR1772262_2323 ERR1772262_2330 ERR1772262_2331 ERR1772262_2334 ERR1772262_2335 ERR1772262_2337 ERR1772262_2346 ERR1772262_2347 ERR1772262_2348 ERR1772262_2354 ERR1772262_2356 ERR1772262_2360 ERR1772262_2363 ERR1772262_2367 ERR1772262_2372 ERR1772262_2376 ERR1772262_2378 ERR1772262_2380 ERR1772262_2383 ERR1772262_2387 ERR1772262_2389 ERR1772262_2390 ERR1772262_2393 ERR1772262_2396 ERR1772262_2397 ERR1772262_2400 ERR1772262_2401 ERR1772262_2402 ERR1772262_2406 ERR1772262_2407 ERR1772262_2411 ERR1772262_2415 ERR1772262_2417 ERR1772262_2424 ERR1772262_2425 ERR1772262_2427 ERR1772262_2433 ERR1772262_2435 ERR1772262_2436 ERR1772262_2439 ERR1772262_2440 ERR1772262_2444 ERR1772262_2447 ERR1772262_2450 ERR1772262_2459 ERR1772262_2471 ERR1772262_2472 ERR1772262_2473 ERR1772262_2474 ERR1772262_2475 ERR1772262_2484 ERR1772262_2486 ERR1772262_2488 ERR1772262_2490 ERR1772262_2491 ERR1772262_2499 ERR1772262_2501 ERR1772262_2506 ERR1772262_2517 ERR1772262_2519 ERR1772262_2521 ERR1772262_2525 ERR1772262_2527 ERR1772262_2532 ERR1772262_2536 ERR1772262_2537 ERR1772262_2540 ERR1772262_2544 ERR1772262_2548 ERR1772262_2549 ERR1772262_2553 ERR1772262_2561 ERR1772262_2562 ERR1772262_2566 ERR1772262_2568 ERR1772262_2572 ERR1772262_2577 ERR1772262_2578 ERR1772262_2580 ERR1772262_2585 ERR1772262_2593 ERR1772262_2597 ERR1772262_2600 ERR1772262_2601 ERR1772262_2603 ERR1772262_2604 ERR1772262_2606 ERR1772262_2612 ERR1772262_2617 ERR1772262_2618 ERR1772262_2619 ERR1772262_2620 ERR1772262_2623 ERR1772262_2625 ERR1772262_2629 ERR1772262_2639 ERR1772262_2641 ERR1772262_2643 ERR1772262_2646 ERR1772262_2649 ERR1772262_2650 ERR1772262_2652 ERR1772262_2653 ERR1772262_2654 ERR1772262_2663 ERR1772262_2676 ERR1772262_2677 ERR1772262_2680 ERR1772262_2682 ERR1772262_2683 ERR1772262_2684 ERR1772262_2695 ERR1772262_2696 ERR1772262_2697 ERR1772262_2699 ERR1772262_2703 ERR1772262_2705 ERR1772262_2706 ERR1772262_2707 ERR1772262_2711 ERR1772262_2712 ERR1772262_2717 ERR1772262_2718 ERR1772262_2721 ERR1772262_2724 ERR1772262_2726 ERR1772262_2728 ERR1772262_2729 ERR1772262_2731 ERR1772262_2738 ERR1772262_2743 ERR1772262_2746 ERR1772262_2748 ERR1772262_2749 ERR1772262_2750 ERR1772262_2753 ERR1772262_2760 ERR1772262_2761 ERR1772262_2770 ERR1772262_2771 ERR1772262_2779 ERR1772262_2781 ERR1772262_2787 ERR1772262_2788 ERR1772262_2789 ERR1772262_2793 ERR1772262_2798 ERR1772262_2802 ERR1772262_2806 ERR1772262_2807 ERR1772262_2808 ERR1772262_2809 ERR1772262_2811 ERR1772262_2819 ERR1772262_2821 ERR1772262_2823 ERR1772262_2825 ERR1772262_2826 ERR1772262_2830 ERR1772262_2837 ERR1772262_2841 ERR1772262_2842 ERR1772262_2844 ERR1772262_2845 ERR1772262_2847 ERR1772262_2850 ERR1772262_2856 ERR1772262_2859 ERR1772262_2860 ERR1772262_2864 ERR1772262_2868 ERR1772262_2870 ERR1772262_2873 ERR1772262_2877 ERR1772262_2883 ERR1772262_2888 ERR1772262_2893 ERR1772262_2895 ERR1772262_2902 ERR1772262_2907 ERR1772262_2917 ERR1772262_2918 ERR1772262_2919 ERR1772262_2921 ERR1772262_2922 ERR1772262_2924 ERR1772262_2925 ERR1772262_2934 ERR1772262_2939 ERR1772262_2941 ERR1772262_2947 ERR1772262_2955 ERR1772262_2956 ERR1772262_2963 ERR1772262_2966 ERR1772262_2971 ERR1772262_2974 ERR1772262_2976 ERR1772262_2979 ERR1772262_2980 ERR1772262_2981 ERR1772262_2984 ERR1772262_2985 ERR1772262_2986 ERR1772262_2987 ERR1772262_2988 ERR1772262_2989 ERR1772262_2990 ERR1772262_2992 ERR1772262_2993 ERR1772262_2994 ERR1772262_3001 ERR1772262_3002 ERR1772262_3003 ERR1772262_3004 ERR1772262_3024 ERR1772262_3025 ERR1772262_3029 ERR1772262_3030 ERR1772262_3032 ERR1772262_3033 ERR1772262_3034 ERR1772262_3039 ERR1772262_3045 ERR1772262_3049 ERR1772262_3050 ERR1772262_3052 ERR1772262_3061 ERR1772262_3064 ERR1772262_3071 ERR1772262_3074 ERR1772262_3077 ERR1772262_3079 ERR1772262_3081 ERR1772262_3083 ERR1772262_3084 ERR1772262_3088 ERR1772262_3095 ERR1772262_3099 ERR1772262_3109 ERR1772262_3113 ERR1772262_3114 ERR1772262_3118 ERR1772262_3119 ERR1772262_3122 ERR1772262_3126 ERR1772262_3129 ERR1772262_3133 ERR1772262_3147 ERR1772262_3149 ERR1772262_3152 ERR1772262_3161 ERR1772262_3167 ERR1772262_3173 ERR1772262_3174 ERR1772262_3183 ERR1772262_3191 ERR1772262_3192 ERR1772262_3195 ERR1772262_3196 ERR1772262_3198 ERR1772262_3200 ERR1772262_3203 ERR1772262_3205 ERR1772262_3208 ERR1772262_3209 ERR1772262_3210 ERR1772262_3214 ERR1772262_3215 ERR1772262_3217 ERR1772262_3226 ERR1772262_3233 ERR1772262_3234 ERR1772262_3238 ERR1772262_3246 ERR1772262_3249 ERR1772262_3251 ERR1772262_3252 ERR1772262_3253 ERR1772262_3257 ERR1772262_3259 ERR1772262_3262 ERR1772262_3263 ERR1772262_3264 ERR1772262_3267 ERR1772262_3270 ERR1772262_3275 ERR1772262_3280 ERR1772262_3282 ERR1772262_3284 ERR1772262_3285 ERR1772262_3290 ERR1772262_3292 ERR1772262_3294 ERR1772262_3295 ERR1772262_3298 ERR1772262_3301 ERR1772262_3305 ERR1772262_3318 ERR1772262_3321 ERR1772262_3330 ERR1772262_3350 ERR1772262_3352 ERR1772262_3353 ERR1772262_3362 ERR1772262_3367 ERR1772262_3370 ERR1772262_3374 ERR1772262_3375 ERR1772262_3379 ERR1772262_3381 ERR1772262_3382 ERR1772262_3383 ERR1772262_3396 ERR1772262_3397 ERR1772262_3398 ERR1772262_3402 ERR1772262_3408 ERR1772262_3409 ERR1772262_3410 ERR1772262_3412 ERR1772262_3422 ERR1772262_3423 ERR1772262_3429 ERR1772262_3430 ERR1772262_3431 ERR1772262_3434 ERR1772262_3438 ERR1772262_3444 ERR1772262_3445 ERR1772262_3451 ERR1772262_3452 ERR1772262_3454 ERR1772262_3457 ERR1772262_3470 ERR1772262_3475 ERR1772262_3476 ERR1772262_3481 ERR1772262_3482 ERR1772262_3483 ERR1772262_3485 ERR1772262_3488 ERR1772262_3492 ERR1772262_3495 ERR1772262_3496 ERR1772262_3497 ERR1772262_3507 ERR1772262_3511 ERR1772262_3527 ERR1772262_3529 ERR1772262_3531 ERR1772262_3534 ERR1772262_3536 ERR1772262_3537 ERR1772262_3542 ERR1772262_3544 ERR1772262_3545 ERR1772262_3551 ERR1772262_3555 ERR1772262_3556 ERR1772262_3561 ERR1772262_3565 ERR1772262_3566 ERR1772262_3568 ERR1772262_3569 ERR1772262_3571 ERR1772262_3573 ERR1772262_3576 ERR1772262_3580 ERR1772262_3583 ERR1772262_3584 ERR1772262_3589 ERR1772262_3592 ERR1772262_3601 ERR1772262_3606 ERR1772262_3615 ERR1772262_3617 ERR1772262_3619 ERR1772262_3620 ERR1772262_3622 ERR1772262_3623 ERR1772262_3633 ERR1772262_3635 ERR1772262_3636 ERR1772262_3647 ERR1772262_3648 ERR1772262_3650 ERR1772262_3653 ERR1772262_3656 ERR1772262_3658 ERR1772262_3660 ERR1772262_3661 ERR1772262_3666 ERR1772262_3667 ERR1772262_3668 ERR1772262_3671 ERR1772262_3672 ERR1772262_3673 ERR1772262_3675 ERR1772262_3680 ERR1772262_3684 ERR1772262_3688 ERR1772262_3689 ERR1772262_3692 ERR1772262_3697 ERR1772262_3699 ERR1772262_3710 ERR1772262_3721 ERR1772262_3723 ERR1772262_3728 ERR1772262_3729 ERR1772262_3739 ERR1772262_3744 ERR1772262_3746 ERR1772262_3748 ERR1772262_3750 ERR1772262_3754 ERR1772262_3755 ERR1772262_3760 ERR1772262_3766 ERR1772262_3770 ERR1772262_3773 ERR1772262_3776 ERR1772262_3782 ERR1772262_3784 ERR1772262_3790 ERR1772262_3791 ERR1772262_3792 ERR1772262_3795 ERR1772262_3806 ERR1772262_3808 ERR1772262_3822 ERR1772262_3824 ERR1772262_3825 ERR1772262_3827 ERR1772262_3836 ERR1772262_3837 ERR1772262_3838 ERR1772262_3842 ERR1772262_3843 ERR1772262_3844 ERR1772262_3845 ERR1772262_3851 ERR1772262_3853 ERR1772262_3855 ERR1772262_3871 ERR1772262_3875 ERR1772262_3878 ERR1772262_3880 ERR1772262_3883 ERR1772262_3884 ERR1772262_3885 ERR1772262_3888 ERR1772262_3898 ERR1772262_3901 ERR1772262_3904 ERR1772262_3906 ERR1772262_3909 ERR1772262_3911 ERR1772262_3913 ERR1772262_3915 ERR1772262_3918 ERR1772262_3920 ERR1772262_3923 ERR1772262_3925 ERR1772262_3926 ERR1772262_3929 ERR1772262_3936 ERR1772262_3940 ERR1772262_3942 ERR1772262_3944 ERR1772262_3945 ERR1772262_3946 ERR1772262_3949 ERR1772262_3951 ERR1772262_3955 ERR1772262_3956 ERR1772262_3959 ERR1772262_3963 ERR1772262_3966 ERR1772262_3970 ERR1772262_3973 ERR1772262_3978 ERR1772262_4003 ERR1772262_4005 ERR1772262_4009 ERR1772262_4011 ERR1772262_4019 ERR1772262_4020 ERR1772262_4021 ERR1772262_4037 ERR1772262_4039 ERR1772262_4046 ERR1772262_4050 ERR1772262_4052 ERR1772262_4053 ERR1772262_4056 ERR1772262_4061 ERR1772262_4062 ERR1772262_4067 ERR1772262_4069 ERR1772262_4070 ERR1772262_4071 ERR1772262_4077 ERR1772262_4078 ERR1772262_4079 ERR1772262_4087 ERR1772262_4089 ERR1772262_4095 ERR1772262_4096 ERR1772262_4104 ERR1772262_4111 ERR1772262_4121 ERR1772262_4122 ERR1772262_4124 ERR1772262_4125 ERR1772262_4126 ERR1772262_4127 ERR1772262_4129 ERR1772262_4130 ERR1772262_4133 ERR1772262_4140 ERR1772262_4144 ERR1772262_4149 ERR1772262_4150 ERR1772262_4154 ERR1772262_4156 ERR1772262_4165 ERR1772262_4167 ERR1772262_4169 ERR1772262_4174 ERR1772262_4176 ERR1772262_4177 ERR1772262_4181 ERR1772262_4182 ERR1772262_4183 ERR1772262_4191 ERR1772262_4192 ERR1772262_4193 ERR1772262_4195 ERR1772262_4196 ERR1772262_4201 ERR1772262_4203 ERR1772262_4210 ERR1772262_4211 ERR1772262_4213 ERR1772262_4215 ERR1772262_4220 ERR1772262_4225 ERR1772262_4228 ERR1772262_4231 ERR1772262_4239 ERR1772262_4241 ERR1772262_4242 ERR1772262_4245 ERR1772262_4246 ERR1772262_4249 ERR1772262_4251 ERR1772262_4255 ERR1772262_4259 ERR1772262_4260 ERR1772262_4262 ERR1772262_4266 ERR1772262_4270 ERR1772262_4272 ERR1772262_4276 ERR1772262_4288 ERR1772262_4289 ERR1772262_4293 ERR1772262_4294 ERR1772262_4301 ERR1772262_4308 ERR1772262_4317 ERR1772262_4321 ERR1772262_4325 ERR1772262_4326 ERR1772262_4327 ERR1772262_4328 ERR1772262_4329 ERR1772262_4333 ERR1772262_4334 ERR1772262_4338 ERR1772262_4339 ERR1772262_4340 ERR1772262_4350 ERR1772262_4352 ERR1772262_4356 ERR1772262_4357 ERR1772262_4358 ERR1772262_4366 ERR1772262_4367 ERR1772262_4370 ERR1772262_4372 ERR1772262_4373 ERR1772262_4377 ERR1772262_4379 ERR1772262_4381 ERR1772262_4383 ERR1772262_4387 ERR1772262_4389 ERR1772262_4396 ERR1772262_4397 ERR1772262_4398 ERR1772262_4400 ERR1772262_4401 ERR1772262_4402 ERR1772262_4406 ERR1772262_4419 ERR1772262_4420 ERR1772262_4421 ERR1772262_4422 ERR1772262_4425 ERR1772262_4433 ERR1772262_4435 ERR1772262_4437 ERR1772262_4445 ERR1772262_4447 ERR1772262_4450 ERR1772262_4458 ERR1772262_4459 ERR1772262_4461 ERR1772262_4466 ERR1772262_4472 ERR1772262_4476 ERR1772262_4477 ERR1772262_4480 ERR1772262_4481 ERR1772262_4487 ERR1772262_4492 ERR1772262_4496 ERR1772262_4498 ERR1772262_4505 ERR1772262_4506 ERR1772262_4510 ERR1772262_4513 ERR1772262_4518 ERR1772262_4526 ERR1772262_4527 ERR1772262_4529 ERR1772262_4530 ERR1772262_4535 ERR1772262_4537 ERR1772262_4540 ERR1772262_4542 ERR1772262_4546 ERR1772262_4549 ERR1772262_4555 ERR1772262_4558 ERR1772262_4559 ERR1772262_4565 ERR1772262_4570 ERR1772262_4573 ERR1772262_4575 ERR1772262_4577 ERR1772262_4578 ERR1772262_4580 ERR1772262_4582 ERR1772262_4593 ERR1772262_4595 ERR1772262_4603 ERR1772262_4607 ERR1772262_4611 ERR1772262_4614 ERR1772262_4624 ERR1772262_4626 ERR1772262_4632 ERR1772262_4637 ERR1772262_4649 ERR1772262_4652 ERR1772262_4654 ERR1772262_4657 ERR1772262_4660 ERR1772262_4668 ERR1772262_4671 ERR1772262_4675 ERR1772262_4680 ERR1772262_4683 ERR1772262_4685 ERR1772262_4692 ERR1772262_4702 ERR1772262_4712 ERR1772262_4715 ERR1772262_4719 ERR1772262_4721 ERR1772262_4730 ERR1772262_4741 ERR1772262_4742 ERR1772262_4745 ERR1772262_4746 ERR1772262_4751 ERR1772262_4753 ERR1772262_4755 ERR1772262_4763 ERR1772262_4768 ERR1772262_4770 ERR1772262_4771 ERR1772262_4776 ERR1772262_4778 ERR1772262_4783 ERR1772262_4785 ERR1772262_4789 ERR1772262_4791 ERR1772262_4792 ERR1772262_4799 ERR1772262_4801 ERR1772262_4803 ERR1772262_4804 ERR1772262_4808 ERR1772262_4809 ERR1772262_4816 ERR1772262_4819 ERR1772262_4821 ERR1772262_4824 ERR1772262_4828 ERR1772262_4829 ERR1772262_4832 ERR1772262_4835 ERR1772262_4840 ERR1772262_4843 ERR1772262_4844 ERR1772262_4845 ERR1772262_4846 ERR1772262_4847 ERR1772262_4848 ERR1772262_4849 ERR1772262_4857 ERR1772262_4858 ERR1772262_4866 ERR1772262_4869 ERR1772262_4873 ERR1772262_4876 ERR1772262_4878 ERR1772262_4879 ERR1772262_4880 ERR1772262_4883 ERR1772262_4884 ERR1772262_4885 ERR1772262_4886 ERR1772262_4887 ERR1772262_4888 ERR1772262_4889 ERR1772262_4891 ERR1772262_4892 ERR1772262_4894 ERR1772262_4899 ERR1772262_4913 ERR1772262_4914 ERR1772262_4915 ERR1772262_4917 ERR1772262_4918 ERR1772262_4923 ERR1772262_4925 ERR1772262_4926 ERR1772262_4928 ERR1772262_4930 ERR1772262_4933 ERR1772262_4934 ERR1772262_4936 ERR1772262_4938 ERR1772262_4940 ERR1772262_4944 ERR1772262_4951 ERR1772262_4957 ERR1772262_4959 ERR1772262_4962 ERR1772262_4966 ERR1772262_4970 ERR1772262_4972 ERR1772262_4980 ERR1772262_4982 ERR1772262_4983 ERR1772262_4991 ERR1772262_4998 ERR1772262_5002 ERR1772262_5010 ERR1772262_5013 ERR1772262_5014 ERR1772262_5019 ERR1772262_5023 ERR1772262_5028 ERR1772262_5029 ERR1772262_5034 ERR1772262_5035 ERR1772262_5038 ERR1772262_5039 ERR1772262_5042 ERR1772262_5043 ERR1772262_5044 ERR1772262_5048 ERR1772262_5055 ERR1772262_5061 ERR1772262_5065 ERR1772262_5071 ERR1772262_5074 ERR1772262_5075 ERR1772262_5084 ERR1772262_5088 ERR1772262_5089 ERR1772262_5094 ERR1772262_5096 ERR1772262_5101 ERR1772262_5109 ERR1772262_5117 ERR1772262_5118 ERR1772262_5123 ERR1772262_5125 ERR1772262_5127 ERR1772262_5134 ERR1772262_5137 ERR1772262_5138 ERR1772262_5142 ERR1772262_5143 ERR1772262_5144 ERR1772262_5149 ERR1772262_5150 ERR1772262_5151 ERR1772262_5153 ERR1772262_5156 ERR1772262_5163 ERR1772262_5177 ERR1772262_5180 ERR1772262_5193 ERR1772262_5194 ERR1772262_5195 ERR1772262_5196 ERR1772262_5200 ERR1772262_5203 ERR1772262_5210 ERR1772262_5215 ERR1772262_5216 ERR1772262_5219 ERR1772262_5223 ERR1772262_5225 ERR1772262_5226 ERR1772262_5229 ERR1772262_5232 ERR1772262_5236 ERR1772262_5243 ERR1772262_5247 ERR1772262_5250 ERR1772262_5255 ERR1772262_5259 ERR1772262_5260 ERR1772262_5261 ERR1772262_5271 ERR1772262_5275 ERR1772262_5277 ERR1772262_5282 ERR1772262_5283 ERR1772262_5287 ERR1772262_5289 ERR1772262_5293 ERR1772262_5296 ERR1772262_5297 ERR1772262_5298 ERR1772262_5303 ERR1772262_5311 ERR1772262_5316 ERR1772262_5318 ERR1772262_5325 ERR1772262_5327 ERR1772262_5328 ERR1772262_5329 ERR1772262_5331 ERR1772262_5333 ERR1772262_5335 ERR1772262_5352 ERR1772262_5354 ERR1772262_5355 ERR1772262_5357 ERR1772262_5360 ERR1772262_5364 ERR1772262_5375 ERR1772262_5376 ERR1772262_5382 ERR1772262_5383 ERR1772262_5384 ERR1772262_5386 ERR1772262_5387 ERR1772262_5388 ERR1772262_5393 ERR1772262_5394 ERR1772262_5398 ERR1772262_5399 ERR1772262_5400 ERR1772262_5403 ERR1772262_5405 ERR1772262_5408 ERR1772262_5410 ERR1772262_5413 ERR1772262_5418 ERR1772262_5419 ERR1772262_5425 ERR1772262_5427 ERR1772262_5430 ERR1772262_5433 ERR1772262_5439 ERR1772262_5445 ERR1772262_5447 ERR1772262_5449 ERR1772262_5451 ERR1772262_5453 ERR1772262_5455 ERR1772262_5462 ERR1772262_5463 ERR1772262_5469 ERR1772262_5472 ERR1772262_5473 ERR1772262_5477 ERR1772262_5482 ERR1772262_5484 ERR1772262_5485 ERR1772262_5487 ERR1772262_5490 ERR1772262_5496 ERR1772262_5505 ERR1772262_5516 ERR1772262_5526 ERR1772262_5527 ERR1772262_5530 ERR1772262_5532 ERR1772262_5533 ERR1772262_5535 ERR1772262_5540 ERR1772262_5546 ERR1772262_5549 ERR1772262_5557 ERR1772262_5559 ERR1772262_5560 ERR1772262_5561 ERR1772262_5562 ERR1772262_5564 ERR1772262_5567 ERR1772262_5568 ERR1772262_5569 ERR1772262_5576 ERR1772262_5578 ERR1772262_5579 ERR1772262_5580 ERR1772262_5581 ERR1772262_5582 ERR1772262_5584 ERR1772262_5585 ERR1772262_5592 ERR1772262_5596 ERR1772262_5597 ERR1772262_5598 ERR1772262_5603 ERR1772262_5610 ERR1772262_5611 ERR1772262_5613 ERR1772262_5617 ERR1772262_5621 ERR1772262_5622 ERR1772262_5624 ERR1772262_5625 ERR1772262_5631 ERR1772262_5632 ERR1772262_5633 ERR1772262_5637 ERR1772262_5640 ERR1772262_5646 ERR1772262_5648 ERR1772262_5649 ERR1772262_5652 ERR1772262_5657 ERR1772262_5660 ERR1772262_5665 ERR1772262_5666 ERR1772262_5672 ERR1772262_5677 ERR1772262_5681 ERR1772262_5691 ERR1772262_5693 ERR1772262_5697 ERR1772262_5702 ERR1772262_5706 ERR1772262_5708 ERR1772262_5709 ERR1772262_5718 ERR1772262_5719 ERR1772262_5721 ERR1772262_5724 ERR1772262_5725 ERR1772262_5729 ERR1772262_5733 ERR1772262_5734 ERR1772262_5736 ERR1772262_5738 ERR1772262_5739 ERR1772262_5740 ERR1772262_5741 ERR1772262_5743 ERR1772262_5745 ERR1772262_5746 ERR1772262_5747 ERR1772262_5750 ERR1772262_5758 ERR1772262_5760 ERR1772262_5764 ERR1772262_5765 ERR1772262_5768 ERR1772262_5772 ERR1772262_5773 ERR1772262_5777 ERR1772262_5779 ERR1772262_5781 ERR1772262_5784 ERR1772262_5787 ERR1772262_5789 ERR1772262_5792 ERR1772262_5796 ERR1772262_5800 ERR1772262_5801 ERR1772262_5813 ERR1772262_5820 ERR1772262_5823 ERR1772262_5824 ERR1772262_5827 ERR1772262_5828 ERR1772262_5829 ERR1772262_5834 ERR1772262_5837 ERR1772262_5839 ERR1772262_5841 ERR1772262_5843 ERR1772262_5846 ERR1772262_5849 ERR1772262_5850 ERR1772262_5851 ERR1772262_5855 ERR1772262_5857 ERR1772262_5858 ERR1772262_5871 ERR1772262_5874 ERR1772262_5879 ERR1772262_5880 ERR1772262_5882 ERR1772262_5885 ERR1772262_5887 ERR1772262_5889 ERR1772262_5891 ERR1772262_5894 ERR1772262_5896 ERR1772262_5897 ERR1772262_5902 ERR1772262_5905 ERR1772262_5911 ERR1772262_5915 ERR1772262_5920 ERR1772262_5922 ERR1772262_5924 ERR1772262_5926 ERR1772262_5930 ERR1772262_5933 ERR1772262_5936 ERR1772262_5939 ERR1772262_5943 ERR1772262_5945 ERR1772262_5946 ERR1772262_5947 ERR1772262_5950 ERR1772262_5953 ERR1772262_5954 ERR1772262_5957 ERR1772262_5960 ERR1772262_5967 ERR1772262_5968 ERR1772262_5969 ERR1772262_5970 ERR1772262_5973 ERR1772262_5983 ERR1772262_5986 ERR1772262_5987 ERR1772262_5988 ERR1772262_5992 ERR1772262_5995 ERR1772262_6000 ERR1772262_6002 ERR1772262_6007 ERR1772262_6009 ERR1772262_6013 ERR1772262_6014 ERR1772262_6018 ERR1772262_6019 ERR1772262_6021 ERR1772262_6023 ERR1772262_6025 ERR1772262_6026 ERR1772262_6028 ERR1772262_6029 ERR1772262_6032 ERR1772262_6042 ERR1772262_6048 ERR1772262_6051 ERR1772262_6053 ERR1772262_6054 ERR1772262_6055 ERR1772262_6059 ERR1772262_6060 ERR1772262_6061 ERR1772262_6064 ERR1772262_6066 ERR1772262_6069 ERR1772262_6076 ERR1772262_6082 ERR1772262_6083 ERR1772262_6090 ERR1772262_6095 ERR1772262_6097 ERR1772262_6100 ERR1772262_6102 ERR1772262_6103 ERR1772262_6110 ERR1772262_6115 ERR1772262_6117 ERR1772262_6119 ERR1772262_6120 ERR1772262_6122 ERR1772262_6128 ERR1772262_6130 ERR1772262_6135 ERR1772262_6136 ERR1772262_6138 ERR1772262_6145 ERR1772262_6147 ERR1772262_6154 ERR1772262_6155 ERR1772262_6159 ERR1772262_6160 ERR1772262_6168 ERR1772262_6169 ERR1772262_6171 ERR1772262_6173 ERR1772262_6175 ERR1772262_6178 ERR1772262_6189 ERR1772262_6192 ERR1772262_6193 ERR1772262_6194 ERR1772262_6195 ERR1772262_6196 ERR1772262_6198 ERR1772262_6199 ERR1772262_6201 ERR1772262_6202 ERR1772262_6215 ERR1772262_6218 ERR1772262_6220 ERR1772262_6243 ERR1772262_6244 ERR1772262_6246 ERR1772262_6253 ERR1772262_6257 ERR1772262_6266 ERR1772262_6272 ERR1772262_6274 ERR1772262_6275 ERR1772262_6276 ERR1772262_6282 ERR1772262_6284 ERR1772262_6292 ERR1772262_6294 ERR1772262_6298 ERR1772262_6302 ERR1772262_6303 ERR1772262_6304 ERR1772262_6305 ERR1772262_6307 ERR1772262_6308 ERR1772262_6310 ERR1772262_6311 ERR1772262_6312 ERR1772262_6313 ERR1772262_6337 ERR1772262_6341 ERR1772262_6347 ERR1772262_6350 ERR1772262_6356 ERR1772262_6357 ERR1772262_6358 ERR1772262_6362 ERR1772262_6363 ERR1772262_6368 ERR1772262_6374 ERR1772262_6375 ERR1772262_6376 ERR1772262_6383 ERR1772262_6385 ERR1772262_6386 ERR1772262_6394 ERR1772262_6397 ERR1772262_6401 ERR1772262_6404 ERR1772262_6405 ERR1772262_6413 ERR1772262_6414 ERR1772262_6415 ERR1772262_6430 ERR1772262_6431 ERR1772262_6434 ERR1772262_6435 ERR1772262_6437 ERR1772262_6440 ERR1772262_6446 ERR1772262_6448 ERR1772262_6452 ERR1772262_6462 ERR1772262_6463 ERR1772262_6466 ERR1772262_6467 ERR1772262_6473 ERR1772262_6477 ERR1772262_6480 ERR1772262_6484 ERR1772262_6485 ERR1772262_6486 ERR1772262_6489 ERR1772262_6491 ERR1772262_6494 ERR1772262_6496 ERR1772262_6497 ERR1772262_6500 ERR1772262_6501 ERR1772262_6503 ERR1772262_6505 ERR1772262_6506 ERR1772262_6510 ERR1772262_6512 ERR1772262_6516 ERR1772262_6536 ERR1772262_6540 ERR1772262_6545 ERR1772262_6549 ERR1772262_6571 ERR1772262_6572 ERR1772262_6576 ERR1772262_6578 ERR1772262_6585 ERR1772262_6589 ERR1772262_6592 ERR1772262_6597 ERR1772262_6599 ERR1772262_6601 ERR1772262_6605 ERR1772262_6607 ERR1772262_6610 ERR1772262_6612 ERR1772262_6613 ERR1772262_6615 ERR1772262_6617 ERR1772262_6619 ERR1772262_6622 ERR1772262_6626 ERR1772262_6630 ERR1772262_6636 ERR1772262_6637 ERR1772262_6642 ERR1772262_6649 ERR1772262_6653 ERR1772262_6655 ERR1772262_6657 ERR1772262_6659 ERR1772262_6661 ERR1772262_6663 ERR1772262_6666 ERR1772262_6667 ERR1772262_6671 ERR1772262_6674 ERR1772262_6675 ERR1772262_6676 ERR1772262_6680 ERR1772262_6681 ERR1772262_6689 ERR1772262_6690 ERR1772262_6692 ERR1772262_6693 ERR1772262_6699 ERR1772262_6705 ERR1772262_6708 ERR1772262_6710 ERR1772262_6714 ERR1772262_6718 ERR1772262_6719 ERR1772262_6720 ERR1772262_6721 ERR1772262_6732 ERR1772262_6733 ERR1772262_6737 ERR1772262_6739 ERR1772262_6741 ERR1772262_6746 ERR1772262_6748 ERR1772262_6750 ERR1772262_6751 ERR1772262_6756 ERR1772262_6757 ERR1772262_6763 ERR1772262_6770 ERR1772262_6775 ERR1772262_6776 ERR1772262_6777 ERR1772262_6778 ERR1772262_6779 ERR1772262_6784 ERR1772262_6788 ERR1772262_6793 ERR1772262_6799 ERR1772262_6806 ERR1772262_6817 ERR1772262_6819 ERR1772262_6820 ERR1772262_6822 ERR1772262_6824 ERR1772262_6826 ERR1772262_6840 ERR1772262_6844 ERR1772262_6850 ERR1772262_6851 ERR1772262_6858 ERR1772262_6859 ERR1772262_6860 ERR1772262_6862 ERR1772262_6864 ERR1772262_6866 ERR1772262_6869 ERR1772262_6871 ERR1772262_6873 ERR1772262_6878 ERR1772262_6879 ERR1772262_6887 ERR1772262_6888 ERR1772262_6891 ERR1772262_6895 ERR1772262_6898 ERR1772262_6900 ERR1772262_6904 ERR1772262_6906 ERR1772262_6909 ERR1772262_6912 ERR1772262_6914 ERR1772262_6916 ERR1772262_6917 ERR1772262_6918 ERR1772262_6927 ERR1772262_6932 ERR1772262_6939 ERR1772262_6942 ERR1772262_6945 ERR1772262_6950 ERR1772262_6957 ERR1772262_6958 ERR1772262_6960 ERR1772262_6961 ERR1772262_6969 ERR1772262_6973 ERR1772262_6989 ERR1772262_6992 ERR1772262_6997 ERR1772262_6998 ERR1772262_7002 ERR1772262_7005 ERR1772262_7006 ERR1772262_7009 ERR1772262_7020 ERR1772262_7025 ERR1772262_7027 ERR1772262_7029 ERR1772262_7031 ERR1772262_7034 ERR1772262_7035 ERR1772262_7043 ERR1772262_7046 ERR1772262_7050 ERR1772262_7051 ERR1772262_7058 ERR1772262_7062 ERR1772262_7063 ERR1772262_7070 ERR1772262_7071 ERR1772262_7073 ERR1772262_7076 ERR1772262_7078 ERR1772262_7079 ERR1772262_7082 ERR1772262_7091 ERR1772262_7097 ERR1772262_7098 ERR1772262_7099 ERR1772262_7112 ERR1772262_7114 ERR1772262_7118 ERR1772262_7122 ERR1772262_7124 ERR1772262_7131 ERR1772262_7136 ERR1772262_7137 ERR1772262_7141 ERR1772262_7143 ERR1772262_7149 ERR1772262_7151 ERR1772262_7156 ERR1772262_7162 ERR1772262_7163 ERR1772262_7166 ERR1772262_7169 ERR1772262_7170 ERR1772262_7174 ERR1772262_7178 ERR1772262_7182 ERR1772262_7187 ERR1772262_7188 ERR1772262_7194 ERR1772262_7195 ERR1772262_7196 ERR1772262_7199 ERR1772262_7200 ERR1772262_7201 ERR1772262_7204 ERR1772262_7207 ERR1772262_7210 ERR1772262_7225 ERR1772262_7228 ERR1772262_7233 ERR1772262_7238 ERR1772262_7239 ERR1772262_7243 ERR1772262_7245 ERR1772262_7254 ERR1772262_7256 ERR1772262_7259 ERR1772262_7262 ERR1772262_7274 ERR1772262_7275 ERR1772262_7276 ERR1772262_7283 ERR1772262_7295 ERR1772262_7300 ERR1772262_7301 ERR1772262_7302 ERR1772262_7306 ERR1772262_7309 ERR1772262_7317 ERR1772262_7321 ERR1772262_7324 ERR1772262_7329 ERR1772262_7330 ERR1772262_7331 ERR1772262_7335 ERR1772262_7336 ERR1772262_7343 ERR1772262_7351 ERR1772262_7355 ERR1772262_7356 ERR1772262_7358 ERR1772262_7360 ERR1772262_7361 ERR1772262_7362 ERR1772262_7364 ERR1772262_7365 ERR1772262_7366 ERR1772262_7374 ERR1772262_7376 ERR1772262_7377 ERR1772262_7379 ERR1772262_7381 ERR1772262_7382 ERR1772262_7391 ERR1772262_7394 ERR1772262_7399 ERR1772262_7404 ERR1772262_7405 ERR1772262_7406 ERR1772262_7408 ERR1772262_7412 ERR1772262_7414 ERR1772262_7416 ERR1772262_7419 ERR1772262_7420 ERR1772262_7422 ERR1772262_7424 ERR1772262_7427 ERR1772262_7428 ERR1772262_7437 ERR1772262_7446 ERR1772262_7449 ERR1772262_7454 ERR1772262_7456 ERR1772262_7458 ERR1772262_7462 ERR1772262_7465 ERR1772262_7469 ERR1772262_7470 ERR1772262_7472 ERR1772262_7478 ERR1772262_7480 ERR1772262_7481 ERR1772262_7498 ERR1772262_7500 ERR1772262_7506 ERR1772262_7509 ERR1772262_7514 ERR1772262_7522 ERR1772262_7523 ERR1772262_7530 ERR1772262_7539 ERR1772262_7542 ERR1772262_7545 ERR1772262_7547 ERR1772262_7550 ERR1772262_7551 ERR1772262_7552 ERR1772262_7560 ERR1772262_7565 ERR1772262_7567 ERR1772262_7569 ERR1772262_7572 ERR1772262_7574 ERR1772262_7576 ERR1772262_7579 ERR1772262_7581 ERR1772262_7589 ERR1772262_7591 ERR1772262_7592 ERR1772262_7593 ERR1772262_7598 ERR1772262_7606 ERR1772262_7607 ERR1772262_7608 ERR1772262_7613 ERR1772262_7614 ERR1772262_7618 ERR1772262_7619 ERR1772262_7622 ERR1772262_7624 ERR1772262_7627 ERR1772262_7629 ERR1772262_7631 ERR1772262_7634 ERR1772262_7636 ERR1772262_7650 ERR1772262_7653 ERR1772262_7655 ERR1772262_7656 ERR1772262_7664 ERR1772262_7667 ERR1772262_7670 ERR1772262_7671 ERR1772262_7673 ERR1772262_7675 ERR1772262_7681 ERR1772262_7686 ERR1772262_7690 ERR1772262_7691 ERR1772262_7698 ERR1772262_7701 ERR1772262_7702 ERR1772262_7704 ERR1772262_7706 ERR1772262_7707 ERR1772262_7712 ERR1772262_7714 ERR1772262_7716 ERR1772262_7717 ERR1772262_7720 ERR1772262_7721 ERR1772262_7727 ERR1772262_7730 ERR1772262_7733 ERR1772262_7734 ERR1772262_7739 ERR1772262_7741 ERR1772262_7742 ERR1772262_7745 ERR1772262_7751 ERR1772262_7753 ERR1772262_7760 ERR1772262_7762 ERR1772262_7763 ERR1772262_7764 ERR1772262_7765 ERR1772262_7766 ERR1772262_7767 ERR1772262_7768 ERR1772262_7771 ERR1772262_7774 ERR1772262_7775 ERR1772262_7776 ERR1772262_7780 ERR1772262_7782 ERR1772262_7786 ERR1772262_7794 ERR1772262_7796 ERR1772262_7798 ERR1772262_7801 ERR1772262_7802 ERR1772262_7806 ERR1772262_7807 ERR1772262_7814 ERR1772262_7819 ERR1772262_7820 ERR1772262_7823 ERR1772262_7825 ERR1772262_7829 ERR1772262_7836 ERR1772262_7837 ERR1772262_7838 ERR1772262_7841 ERR1772262_7846 ERR1772262_7849 ERR1772262_7851 ERR1772262_7855 ERR1772262_7857 ERR1772262_7858 ERR1772262_7862 ERR1772262_7866 ERR1772262_7867 ERR1772262_7875 ERR1772262_7877 ERR1772262_7885 ERR1772262_7887 ERR1772262_7888 ERR1772262_7893 ERR1772262_7895 ERR1772262_7900 ERR1772262_7903 ERR1772262_7905 ERR1772262_7910 ERR1772262_7912 ERR1772262_7927 ERR1772262_7928 ERR1772262_7929 ERR1772262_7937 ERR1772262_7942 ERR1772262_7943 ERR1772262_7946 ERR1772262_7948 ERR1772262_7950 ERR1772262_7957 ERR1772262_7963 ERR1772262_7965 ERR1772262_7970 ERR1772262_7971 ERR1772262_7973 ERR1772262_7974 ERR1772262_7976 ERR1772262_7978 ERR1772262_7981 ERR1772262_7987 ERR1772262_7988 ERR1772262_7992 ERR1772262_8000 ERR1772262_8002 ERR1772262_8005 ERR1772262_8010 ERR1772262_8016 ERR1772262_8017 ERR1772262_8020 ERR1772262_8030 ERR1772262_8039 ERR1772262_8040 ERR1772262_8045 ERR1772262_8051 ERR1772262_8053 ERR1772262_8056 ERR1772262_8057 ERR1772262_8062 ERR1772262_8063 ERR1772262_8064 ERR1772262_8074 ERR1772262_8079 ERR1772262_8082 ERR1772262_8083 ERR1772262_8084 ERR1772262_8086 ERR1772262_8087 ERR1772262_8088 ERR1772262_8091 ERR1772262_8094 ERR1772262_8095 ERR1772262_8096 ERR1772262_8098 ERR1772262_8099 ERR1772262_8108 ERR1772262_8113 ERR1772262_8125 ERR1772262_8134 ERR1772262_8137 ERR1772262_8139 ERR1772262_8140 ERR1772262_8142 ERR1772262_8143 ERR1772262_8148 ERR1772262_8154 ERR1772262_8160 ERR1772262_8162 ERR1772262_8170 ERR1772262_8178 ERR1772262_8181 ERR1772262_8186 ERR1772262_8187 ERR1772262_8189 ERR1772262_8192 ERR1772262_8196 ERR1772262_8204 ERR1772262_8210 ERR1772262_8219 ERR1772262_8222 ERR1772262_8223 ERR1772262_8226 ERR1772262_8228 ERR1772262_8229 ERR1772262_8238 ERR1772262_8239 ERR1772262_8240 ERR1772262_8245 ERR1772262_8248 ERR1772262_8252 ERR1772262_8254 ERR1772262_8255 ERR1772262_8256 ERR1772262_8262 ERR1772262_8263 ERR1772262_8269 ERR1772262_8270 ERR1772262_8271 ERR1772262_8274 ERR1772262_8275 ERR1772262_8278 ERR1772262_8285 ERR1772262_8286 ERR1772262_8298 ERR1772262_8299 ERR1772262_8301 ERR1772262_8302 ERR1772262_8306 ERR1772262_8307 ERR1772262_8308 ERR1772262_8309 ERR1772262_8310 ERR1772262_8318 ERR1772262_8320 ERR1772262_8322 ERR1772262_8329 ERR1772262_8337 ERR1772262_8346 ERR1772262_8348 ERR1772262_8350 ERR1772262_8351 ERR1772262_8353 ERR1772262_8355 ERR1772262_8356 ERR1772262_8359 ERR1772262_8360 ERR1772262_8361 ERR1772262_8362 ERR1772262_8364 ERR1772262_8374 ERR1772262_8377 ERR1772262_8383 ERR1772262_8385 ERR1772262_8389 ERR1772262_8392 ERR1772262_8393 ERR1772262_8399 ERR1772262_8406 ERR1772262_8411 ERR1772262_8412 ERR1772262_8416 ERR1772262_8417 ERR1772262_8420 ERR1772262_8422 ERR1772262_8425 ERR1772262_8430 ERR1772262_8431 ERR1772262_8432 ERR1772262_8438 ERR1772262_8442 ERR1772262_8443 ERR1772262_8453 ERR1772262_8455 ERR1772262_8464 ERR1772262_8466 ERR1772262_8471 ERR1772262_8473 ERR1772262_8475 ERR1772262_8478 ERR1772262_8481 ERR1772262_8483 ERR1772262_8485 ERR1772262_8488 ERR1772262_8492 ERR1772262_8499 ERR1772262_8504 ERR1772262_8506 ERR1772262_8509 ERR1772262_8511 ERR1772262_8516 ERR1772262_8517 ERR1772262_8519 ERR1772262_8520 ERR1772262_8522 ERR1772262_8523 ERR1772262_8525 ERR1772262_8531 ERR1772262_8533 ERR1772262_8534 ERR1772262_8538 ERR1772262_8539 ERR1772262_8543 ERR1772262_8545 ERR1772262_8549 ERR1772262_8551 ERR1772262_8552 ERR1772262_8555 ERR1772262_8556 ERR1772262_8557 ERR1772262_8561 ERR1772262_8565 ERR1772262_8568 ERR1772262_8572 ERR1772262_8578 ERR1772262_8587 ERR1772262_8591 ERR1772262_8592 ERR1772262_8598 ERR1772262_8601 ERR1772262_8603 ERR1772262_8619 ERR1772262_8620 ERR1772262_8622 ERR1772262_8630 ERR1772262_8631 ERR1772262_8637 ERR1772262_8639 ERR1772262_8642 ERR1772262_8643 ERR1772262_8654 ERR1772262_8663 ERR1772262_8665 ERR1772262_8672 ERR1772262_8678 ERR1772262_8682 ERR1772262_8687 ERR1772262_8692 ERR1772262_8694 ERR1772262_8696 ERR1772262_8697 ERR1772262_8698 ERR1772262_8703 ERR1772262_8713 ERR1772262_8720 ERR1772262_8727 ERR1772262_8730 ERR1772262_8733 ERR1772262_8734 ERR1772262_8742 ERR1772262_8745 ERR1772262_8748 ERR1772262_8752 ERR1772262_8754 ERR1772262_8756 ERR1772262_8758 ERR1772262_8759 ERR1772262_8761 ERR1772262_8769 ERR1772262_8770 ERR1772262_8776 ERR1772262_8778 ERR1772262_8784 ERR1772262_8791 ERR1772262_8793 ERR1772262_8800 ERR1772262_8803 ERR1772262_8804 ERR1772262_8807 ERR1772262_8808 ERR1772262_8820 ERR1772262_8821 ERR1772262_8828 ERR1772262_8836 ERR1772262_8845 ERR1772262_8848 ERR1772262_8850 ERR1772262_8851 ERR1772262_8854 ERR1772262_8855 ERR1772262_8857 ERR1772262_8858 ERR1772262_8859 ERR1772262_8863 ERR1772262_8869 ERR1772262_8877 ERR1772262_8879 ERR1772262_8880 ERR1772262_8882 ERR1772262_8887 ERR1772262_8892 ERR1772262_8896 ERR1772262_8903 ERR1772262_8907 ERR1772262_8909 ERR1772262_8914 ERR1772262_8917 ERR1772262_8927 ERR1772262_8929 ERR1772262_8934 ERR1772262_8935 ERR1772262_8937 ERR1772262_8938 ERR1772262_8949 ERR1772262_8959 ERR1772262_8960 ERR1772262_8962 ERR1772262_8965 ERR1772262_8967 ERR1772262_8968 ERR1772262_8975 ERR1772262_8977 ERR1772262_8981 ERR1772262_8982 ERR1772262_8985 ERR1772262_8997 ERR1772262_9000 ERR1772262_9002 ERR1772262_9005 ERR1772262_9013 ERR1772262_9014 ERR1772262_9018 ERR1772262_9024 ERR1772262_9025 ERR1772262_9030 ERR1772262_9036 ERR1772262_9041 ERR1772262_9042 ERR1772262_9043 ERR1772262_9046 ERR1772262_9047 ERR1772262_9048 ERR1772262_9052 ERR1772262_9056 ERR1772262_9061 ERR1772262_9065 ERR1772262_9067 ERR1772262_9068 ERR1772262_9069 ERR1772262_9076 ERR1772262_9079 ERR1772262_9080 ERR1772262_9081 ERR1772262_9083 ERR1772262_9084 ERR1772262_9087 ERR1772262_9090 ERR1772262_9098 ERR1772262_9099 ERR1772262_9101 ERR1772262_9104 ERR1772262_9106 ERR1772262_9110 ERR1772262_9112 ERR1772262_9113 ERR1772262_9117 ERR1772262_9122 ERR1772262_9124 ERR1772262_9125 ERR1772262_9129 ERR1772262_9139 ERR1772262_9143 ERR1772262_9145 ERR1772262_9146 ERR1772262_9147 ERR1772262_9154 ERR1772262_9155 ERR1772262_9160 ERR1772262_9161 ERR1772262_9162 ERR1772262_9167 ERR1772262_9171 ERR1772262_9172 ERR1772262_9173 ERR1772262_9179 ERR1772262_9183 ERR1772262_9187 ERR1772262_9188 ERR1772262_9191 ERR1772262_9192 ERR1772262_9200 ERR1772262_9202 ERR1772262_9204 ERR1772262_9206 ERR1772262_9210 ERR1772262_9214 ERR1772262_9218 ERR1772262_9221 ERR1772262_9222 ERR1772262_9223 ERR1772262_9227 ERR1772262_9230 ERR1772262_9235 ERR1772262_9237 ERR1772262_9238 ERR1772262_9256 ERR1772262_9259 ERR1772262_9265 ERR1772262_9268 ERR1772262_9276 ERR1772262_9277 ERR1772262_9282 ERR1772262_9283 ERR1772262_9286 ERR1772262_9289 ERR1772262_9293 ERR1772262_9298 ERR1772262_9299 ERR1772262_9301 ERR1772262_9303 ERR1772262_9306 ERR1772262_9311 ERR1772262_9315 ERR1772262_9317 ERR1772262_9319 ERR1772262_9322 ERR1772262_9325 ERR1772262_9327 ERR1772262_9328 ERR1772262_9329 ERR1772262_9333 ERR1772262_9342 ERR1772262_9345 ERR1772262_9352 ERR1772262_9355 ERR1772262_9356 ERR1772262_9359 ERR1772262_9360 ERR1772262_9362 ERR1772262_9370 ERR1772262_9371 ERR1772262_9376 ERR1772262_9379 ERR1772262_9382 ERR1772262_9388 ERR1772262_9389 ERR1772262_9394 ERR1772262_9397 ERR1772262_9398 ERR1772262_9406 ERR1772262_9410 ERR1772262_9411 ERR1772262_9416 ERR1772262_9419 ERR1772262_9421 ERR1772262_9425 ERR1772262_9426 ERR1772262_9441 ERR1772262_9443 ERR1772262_9445 ERR1772262_9447 ERR1772262_9448 ERR1772262_9449 ERR1772262_9457 ERR1772262_9465 ERR1772262_9466 ERR1772262_9470 ERR1772262_9471 ERR1772262_9474 ERR1772262_9481 ERR1772262_9482 ERR1772262_9483 ERR1772262_9487 ERR1772262_9489 ERR1772262_9490 ERR1772262_9498 ERR1772262_9500 ERR1772262_9507 ERR1772262_9511 ERR1772262_9512 ERR1772262_9517 ERR1772262_9518 ERR1772262_9519 ERR1772262_9522 ERR1772262_9523 ERR1772262_9526 ERR1772262_9528 ERR1772262_9530 ERR1772262_9539 ERR1772262_9541 ERR1772262_9549 ERR1772262_9557 ERR1772262_9561 ERR1772262_9567 ERR1772262_9571 ERR1772262_9573 ERR1772262_9574 ERR1772262_9578 ERR1772262_9583 ERR1772262_9586 ERR1772262_9589 ERR1772262_9590 ERR1772262_9596 ERR1772262_9598 ERR1772262_9601 ERR1772262_9603 ERR1772262_9604 ERR1772262_9606 ERR1772262_9612 ERR1772262_9614 ERR1772262_9620 ERR1772262_9622 ERR1772262_9625 ERR1772262_9628 ERR1772262_9634 ERR1772262_9638 ERR1772262_9642 ERR1772262_9643 ERR1772262_9645 ERR1772262_9648 ERR1772262_9653 ERR1772262_9654 ERR1772262_9655 ERR1772262_9656 ERR1772262_9659 ERR1772262_9663 ERR1772262_9665 ERR1772262_9667 ERR1772262_9671 ERR1772262_9672 ERR1772262_9674 ERR1772262_9675 ERR1772262_9676 ERR1772262_9678 ERR1772262_9690 ERR1772262_9691 ERR1772262_9695 ERR1772262_9696 ERR1772262_9698 ERR1772262_9701 ERR1772262_9706 ERR1772262_9707 ERR1772262_9708 ERR1772262_9711 ERR1772262_9712 ERR1772262_9714 ERR1772262_9716 ERR1772262_9718 ERR1772262_9723 ERR1772262_9724 ERR1772262_9727 ERR1772262_9732 ERR1772262_9741 ERR1772262_9749 ERR1772262_9750 ERR1772262_9752 ERR1772262_9753 ERR1772262_9758 ERR1772262_9760 ERR1772262_9763 ERR1772262_9764 ERR1772262_9765 ERR1772262_9766 ERR1772262_9774 ERR1772262_9776 ERR1772262_9784 ERR1772262_9791 ERR1772262_9802 ERR1772262_9806 ERR1772262_9809 ERR1772262_9811 ERR1772262_9812 ERR1772262_9814 ERR1772262_9815 ERR1772262_9816 ERR1772262_9818 ERR1772262_9824 ERR1772262_9826 ERR1772262_9832 ERR1772262_9836 ERR1772262_9839 ERR1772262_9842 ERR1772262_9843 ERR1772262_9849 ERR1772262_9851 ERR1772262_9853 ERR1772262_9855 ERR1772262_9858 ERR1772262_9859 ERR1772262_9863 ERR1772262_9874 ERR1772262_9875 ERR1772262_9877 ERR1772262_9878 ERR1772262_9880 ERR1772262_9883 ERR1772262_9884 ERR1772262_9891 ERR1772262_9894 ERR1772262_9898 ERR1772262_9901 ERR1772262_9904 ERR1772262_9917 ERR1772262_9918 ERR1772262_9925 ERR1772262_9926 ERR1772262_9928 ERR1772262_9930 ERR1772262_9937 ERR1772262_9950 ERR1772262_9951 ERR1772262_9955 ERR1772262_9959 ERR1772262_9962 ERR1772262_9963 ERR1772262_9970 ERR1772262_9974 ERR1772262_9976 ERR1772262_9977 ERR1772262_9980 ERR1772262_9981 ERR1772262_9983 ERR1772262_9984 ERR1772262_9988 ERR1772262_9989 ERR1772262_9991 ERR1772262_9992 ERR1772262_9994 ERR1772262_9995 ERR1772262_9998 ERR1772262_10002 ERR1772262_10003 ERR1772262_10005 ERR1772262_10007 ERR1772262_10008 ERR1772262_10012 ERR1772262_10013 ERR1772262_10018 ERR1772262_10021 ERR1772262_10022 ERR1772262_10023 ERR1772262_10027 ERR1772262_10030 ERR1772262_10032 ERR1772262_10037 ERR1772262_10040 ERR1772262_10041 ERR1772262_10045 ERR1772262_10047 ERR1772262_10048 ERR1772262_10049 ERR1772262_10052 ERR1772262_10056 ERR1772262_10057 ERR1772262_10063 ERR1772262_10064 ERR1772262_10066 ERR1772262_10071 ERR1772262_10072 ERR1772262_10073 ERR1772262_10074 ERR1772262_10083 ERR1772262_10086 ERR1772262_10089 ERR1772262_10090 ERR1772262_10091 ERR1772262_10094 ERR1772262_10104 ERR1772262_10108 ERR1772262_10110 ERR1772262_10112 ERR1772262_10115 ERR1772262_10116 ERR1772262_10120 ERR1772262_10121 ERR1772262_10129 ERR1772262_10132 ERR1772262_10133 ERR1772262_10135 ERR1772262_10137 ERR1772262_10140 ERR1772262_10144 ERR1772262_10153 ERR1772262_10154 ERR1772262_10158 ERR1772262_10164 ERR1772262_10173 ERR1772262_10178 ERR1772262_10180 ERR1772262_10183 ERR1772262_10187 ERR1772262_10188 ERR1772262_10190 ERR1772262_10202 ERR1772262_10206 ERR1772262_10207 ERR1772262_10210 ERR1772262_10212 ERR1772262_10217 ERR1772262_10227 ERR1772262_10228 ERR1772262_10233 ERR1772262_10234 ERR1772262_10236 ERR1772262_10237 ERR1772262_10241 ERR1772262_10247 ERR1772262_10248 ERR1772262_10249 ERR1772262_10269 ERR1772262_10271 ERR1772262_10275 ERR1772262_10279 ERR1772262_10284 ERR1772262_10285 ERR1772262_10286 ERR1772262_10291 ERR1772262_10292 ERR1772262_10294 ERR1772262_10295 ERR1772262_10302 ERR1772262_10304 ERR1772262_10306 ERR1772262_10307 ERR1772262_10313 ERR1772262_10325 ERR1772262_10326 ERR1772262_10327 ERR1772262_10328 ERR1772262_10334 ERR1772262_10335 ERR1772262_10338 ERR1772262_10340 ERR1772262_10341 ERR1772262_10344 ERR1772262_10348 ERR1772262_10351 ERR1772262_10355 ERR1772262_10356 ERR1772262_10361 ERR1772262_10364 ERR1772262_10366 ERR1772262_10367 ERR1772262_10371 ERR1772262_10372 ERR1772262_10375 ERR1772262_10378 ERR1772262_10381 ERR1772262_10382 ERR1772262_10385 ERR1772262_10386 ERR1772262_10388 ERR1772262_10391 ERR1772262_10392 ERR1772262_10394 ERR1772262_10395 ERR1772262_10397 ERR1772262_10401 ERR1772262_10404 ERR1772262_10405 ERR1772262_10413 ERR1772262_10414 ERR1772262_10415 ERR1772262_10421 ERR1772262_10422 ERR1772262_10427 ERR1772262_10430 ERR1772262_10433 ERR1772262_10435 ERR1772262_10436 ERR1772262_10438 ERR1772262_10441 ERR1772262_10442 ERR1772262_10443 ERR1772262_10444 ERR1772262_10446 ERR1772262_10448 ERR1772262_10453 ERR1772262_10455 ERR1772262_10457 ERR1772262_10461 ERR1772262_10462 ERR1772262_10465 ERR1772262_10466 ERR1772262_10467 ERR1772262_10468 ERR1772262_10470 ERR1772262_10478 ERR1772262_10480 ERR1772262_10481 ERR1772262_10484 ERR1772262_10488 ERR1772262_10489 ERR1772262_10492 ERR1772262_10493 ERR1772262_10501 ERR1772262_10503 ERR1772262_10504 ERR1772262_10506 ERR1772262_10508 ERR1772262_10513 ERR1772262_10514 ERR1772262_10516 ERR1772262_10521 ERR1772262_10522 ERR1772262_10523 ERR1772262_10527 ERR1772262_10532 ERR1772262_10533 ERR1772262_10538 ERR1772262_10542 ERR1772262_10545 ERR1772262_10546 ERR1772262_10547 ERR1772262_10552 ERR1772262_10553 ERR1772262_10560 ERR1772262_10563 ERR1772262_10564 ERR1772262_10567 ERR1772262_10568 ERR1772262_10569 ERR1772262_10572 ERR1772262_10573 ERR1772262_10590 ERR1772262_10594 ERR1772262_10597 ERR1772262_10601 ERR1772262_10604 ERR1772262_10605 ERR1772262_10606 ERR1772262_10608 ERR1772262_10610 ERR1772262_10615 ERR1772262_10618 ERR1772262_10621 ERR1772262_10630 ERR1772262_10633 ERR1772262_10635 ERR1772262_10644 ERR1772262_10645 ERR1772262_10655 ERR1772262_10657 ERR1772262_10660 ERR1772262_10661 ERR1772262_10668 ERR1772262_10673 ERR1772262_10676 ERR1772262_10679 ERR1772262_10683 ERR1772262_10689 ERR1772262_10694 ERR1772262_10697 ERR1772262_10699 ERR1772262_10703 ERR1772262_10707 ERR1772262_10714 ERR1772262_10723 ERR1772262_10725 ERR1772262_10730 ERR1772262_10731 ERR1772262_10737 ERR1772262_10739 ERR1772262_10740 ERR1772262_10745 ERR1772262_10750 ERR1772262_10751 ERR1772262_10753 ERR1772262_10754 ERR1772262_10756 ERR1772262_10758 ERR1772262_10759 ERR1772262_10761 ERR1772262_10767 ERR1772262_10768 ERR1772262_10776 ERR1772262_10784 ERR1772262_10787 ERR1772262_10791 ERR1772262_10793 ERR1772262_10800 ERR1772262_10802 ERR1772262_10810 ERR1772262_10811 ERR1772262_10814 ERR1772262_10816 ERR1772262_10817 ERR1772262_10820 ERR1772262_10821 ERR1772262_10824 ERR1772262_10826 ERR1772262_10829 ERR1772262_10832 ERR1772262_10834 ERR1772262_10839 ERR1772262_10841 ERR1772262_10848 ERR1772262_10853 ERR1772262_10858 ERR1772262_10862 ERR1772262_10865 ERR1772262_10867 ERR1772262_10869 ERR1772262_10870 ERR1772262_10874 ERR1772262_10875 ERR1772262_10877 ERR1772262_10881 ERR1772262_10883 ERR1772262_10884 ERR1772262_10891 ERR1772262_10895 ERR1772262_10903 ERR1772262_10907 ERR1772262_10919 ERR1772262_10921 ERR1772262_10923 ERR1772262_10927 ERR1772262_10930 ERR1772262_10931 ERR1772262_10937 ERR1772262_10939 ERR1772262_10963 ERR1772262_10965 ERR1772262_10970 ERR1772262_10972 ERR1772262_10975 ERR1772262_10976 ERR1772262_10980 ERR1772262_10982 ERR1772262_10986 ERR1772262_10987 ERR1772262_10989 ERR1772262_10990 ERR1772262_10991 ERR1772262_10995 ERR1772262_10998 ERR1772262_10999 ERR1772262_11002 ERR1772262_11004 ERR1772262_11008 ERR1772262_11009 ERR1772262_11010 ERR1772262_11014 ERR1772262_11015 ERR1772262_11016 ERR1772262_11018 ERR1772262_11022 ERR1772262_11024 ERR1772262_11028 ERR1772262_11029 ERR1772262_11030 ERR1772262_11035 ERR1772262_11037 ERR1772262_11043 ERR1772262_11044 ERR1772262_11048 ERR1772262_11055 ERR1772262_11059 ERR1772262_11069 ERR1772262_11073 ERR1772262_11075 ERR1772262_11081 ERR1772262_11084 ERR1772262_11087 ERR1772262_11089 ERR1772262_11092 ERR1772262_11095 ERR1772262_11096 ERR1772262_11099 ERR1772262_11111 ERR1772262_11113 ERR1772262_11116 ERR1772262_11119 ERR1772262_11122 ERR1772262_11123 ERR1772262_11124 ERR1772262_11135 ERR1772262_11140 ERR1772262_11142 ERR1772262_11150 ERR1772262_11152 ERR1772262_11153 ERR1772262_11154 ERR1772262_11155 ERR1772262_11166 ERR1772262_11168 ERR1772262_11171 ERR1772262_11173 ERR1772262_11175 ERR1772262_11178 ERR1772262_11181 ERR1772262_11186 ERR1772262_11187 ERR1772262_11190 ERR1772262_11195 ERR1772262_11201 ERR1772262_11203 ERR1772262_11206 ERR1772262_11208 ERR1772262_11216 ERR1772262_11217 ERR1772262_11220 ERR1772262_11221 ERR1772262_11226 ERR1772262_11227 ERR1772262_11233 ERR1772262_11236 ERR1772262_11237 ERR1772262_11242 ERR1772262_11243 ERR1772262_11244 ERR1772262_11245 ERR1772262_11246 ERR1772262_11249 ERR1772262_11251 ERR1772262_11255 ERR1772262_11259 ERR1772262_11262 ERR1772262_11265 ERR1772262_11267 ERR1772262_11272 ERR1772262_11274 ERR1772262_11276 ERR1772262_11278 ERR1772262_11280 ERR1772262_11284 ERR1772262_11286 ERR1772262_11288 ERR1772262_11290 ERR1772262_11296 ERR1772262_11299 ERR1772262_11306 ERR1772262_11308 ERR1772262_11314 ERR1772262_11316 ERR1772262_11320 ERR1772262_11321 ERR1772262_11322 ERR1772262_11323 ERR1772262_11325 ERR1772262_11335 ERR1772262_11339 ERR1772262_11342 ERR1772262_11343 ERR1772262_11345 ERR1772262_11350 ERR1772262_11352 ERR1772262_11357 ERR1772262_11359 ERR1772262_11360 ERR1772262_11363 ERR1772262_11376 ERR1772262_11378 ERR1772262_11380 ERR1772262_11384 ERR1772262_11385 ERR1772262_11388 ERR1772262_11393 ERR1772262_11394 ERR1772262_11398 ERR1772262_11399 ERR1772262_11400 ERR1772262_11403 ERR1772262_11410 ERR1772262_11416 ERR1772262_11418 ERR1772262_11419 ERR1772262_11425 ERR1772262_11429 ERR1772262_11432 ERR1772262_11435 ERR1772262_11436 ERR1772262_11438 ERR1772262_11446 ERR1772262_11447 ERR1772262_11451 ERR1772262_11452 ERR1772262_11454 ERR1772262_11455 ERR1772262_11460 ERR1772262_11461 ERR1772262_11468 ERR1772262_11471 ERR1772262_11476 ERR1772262_11478 ERR1772262_11479 ERR1772262_11484 ERR1772262_11487 ERR1772262_11489 ERR1772262_11495 ERR1772262_11496 ERR1772262_11498 ERR1772262_11499 ERR1772262_11501 ERR1772262_11502 ERR1772262_11508 ERR1772262_11510 ERR1772262_11513 ERR1772262_11515 ERR1772262_11522 ERR1772262_11526 ERR1772262_11539 ERR1772262_11542 ERR1772262_11543 ERR1772262_11544 ERR1772262_11545 ERR1772262_11555 ERR1772262_11556 ERR1772262_11572 ERR1772262_11579 ERR1772262_11580 ERR1772262_11587 ERR1772262_11589 ERR1772262_11593 ERR1772262_11596 ERR1772262_11601 ERR1772262_11618 ERR1772262_11626 ERR1772262_11632 ERR1772262_11635 ERR1772262_11640 ERR1772262_11646 ERR1772262_11648 ERR1772262_11653 ERR1772262_11655 ERR1772262_11662 ERR1772262_11671 ERR1772262_11676 ERR1772262_11678 ERR1772262_11683 ERR1772262_11691 ERR1772262_11694 ERR1772262_11698 ERR1772262_11704 ERR1772262_11705 ERR1772262_11706 ERR1772262_11709 ERR1772262_11710 ERR1772262_11714 ERR1772262_11722 ERR1772262_11724 ERR1772262_11727 ERR1772262_11728 ERR1772262_11735 ERR1772262_11736 ERR1772262_11739 ERR1772262_11741 ERR1772262_11742 ERR1772262_11751 ERR1772262_11755 ERR1772262_11760 ERR1772262_11761 ERR1772262_11765 ERR1772262_11766 ERR1772262_11773 ERR1772262_11774 ERR1772262_11775 ERR1772262_11776 ERR1772262_11779 ERR1772262_11780 ERR1772262_11783 ERR1772262_11787 ERR1772262_11796 ERR1772262_11798 ERR1772262_11799 ERR1772262_11800 ERR1772262_11804 ERR1772262_11805 ERR1772262_11823 ERR1772262_11827 ERR1772262_11830 ERR1772262_11831 ERR1772262_11840 ERR1772262_11841 ERR1772262_11842 ERR1772262_11843 ERR1772262_11845 ERR1772262_11846 ERR1772262_11848 ERR1772262_11852 ERR1772262_11854 ERR1772262_11858 ERR1772262_11861 ERR1772262_11863 ERR1772262_11872 ERR1772262_11875 ERR1772262_11878 ERR1772262_11880 ERR1772262_11883 ERR1772262_11887 ERR1772262_11889 ERR1772262_11899 ERR1772262_11904 ERR1772262_11905 ERR1772262_11913 ERR1772262_11919 ERR1772262_11920 ERR1772262_11922 ERR1772262_11925 ERR1772262_11928 ERR1772262_11935 ERR1772262_11948 ERR1772262_11950 ERR1772262_11955 ERR1772262_11957 ERR1772262_11959 ERR1772262_11960 ERR1772262_11962 ERR1772262_11963 ERR1772262_11964 ERR1772262_11966 ERR1772262_11969 ERR1772262_11971 ERR1772262_11975 ERR1772262_11981 ERR1772262_11985 ERR1772262_11987 ERR1772262_11993 ERR1772262_11999 ERR1772262_12000 ERR1772262_12004 ERR1772262_12005 ERR1772262_12008 ERR1772262_12009 ERR1772262_12019 ERR1772262_12020 ERR1772262_12024 ERR1772262_12025 ERR1772262_12028 ERR1772262_12036 ERR1772262_12041 ERR1772262_12043 ERR1772262_12046 ERR1772262_12053 ERR1772262_12061 ERR1772262_12067 ERR1772262_12068 ERR1772262_12069 ERR1772262_12079 ERR1772262_12082 ERR1772262_12083 ERR1772262_12084 ERR1772262_12090 ERR1772262_12091 ERR1772262_12092 ERR1772262_12095 ERR1772262_12100 ERR1772262_12102 ERR1772262_12103 ERR1772262_12104 ERR1772262_12107 ERR1772262_12113 ERR1772262_12120 ERR1772262_12125 ERR1772262_12126 ERR1772262_12127 ERR1772262_12128 ERR1772262_12130 ERR1772262_12131 ERR1772262_12144 ERR1772262_12147 ERR1772262_12148 ERR1772262_12151 ERR1772262_12155 ERR1772262_12156 ERR1772262_12162 ERR1772262_12163 ERR1772262_12167 ERR1772262_12169 ERR1772262_12170 ERR1772262_12171 ERR1772262_12173 ERR1772262_12181 ERR1772262_12196 ERR1772262_12197 ERR1772262_12199 ERR1772262_12201 ERR1772262_12207 ERR1772262_12208 ERR1772262_12209 ERR1772262_12218 ERR1772262_12219 ERR1772262_12227 ERR1772262_12232 ERR1772262_12234 ERR1772262_12235 ERR1772262_12237 ERR1772262_12238 ERR1772262_12239 ERR1772262_12247 ERR1772262_12255 ERR1772262_12256 ERR1772262_12257 ERR1772262_12260 ERR1772262_12265 ERR1772262_12266 ERR1772262_12274 ERR1772262_12275 ERR1772262_12277 ERR1772262_12281 ERR1772262_12283 ERR1772262_12287 ERR1772262_12289 ERR1772262_12292 ERR1772262_12297 ERR1772262_12307 ERR1772262_12310 ERR1772262_12311 ERR1772262_12312 ERR1772262_12319 ERR1772262_12321 ERR1772262_12323 ERR1772262_12327 ERR1772262_12332 ERR1772262_12334 ERR1772262_12335 ERR1772262_12337 ERR1772262_12340 ERR1772262_12341 ERR1772262_12344 ERR1772262_12345 ERR1772262_12356 ERR1772262_12358 ERR1772262_12369 ERR1772262_12371 ERR1772262_12376 ERR1772262_12388 ERR1772262_12392 ERR1772262_12396 ERR1772262_12397 ERR1772262_12398 ERR1772262_12404 ERR1772262_12407 ERR1772262_12408 ERR1772262_12410 ERR1772262_12411 ERR1772262_12413 ERR1772262_12417 ERR1772262_12419 ERR1772262_12423 ERR1772262_12431 ERR1772262_12432 ERR1772262_12433 ERR1772262_12449 ERR1772262_12457 ERR1772262_12463 ERR1772262_12467 ERR1772262_12471 ERR1772262_12476 ERR1772262_12480 ERR1772262_12486 ERR1772262_12488 ERR1772262_12492 ERR1772262_12497 ERR1772262_12505 ERR1772262_12506 ERR1772262_12517 ERR1772262_12530 ERR1772262_12537 ERR1772262_12541 ERR1772262_12542 ERR1772262_12547 ERR1772262_12549 ERR1772262_12551 ERR1772262_12557 ERR1772262_12559 ERR1772262_12566 ERR1772262_12572 ERR1772262_12577 ERR1772262_12581 ERR1772262_12597 ERR1772262_12600 ERR1772262_12606 ERR1772262_12608 ERR1772262_12609 ERR1772262_12611 ERR1772262_12612 ERR1772262_12615 ERR1772262_12619 ERR1772262_12633 ERR1772262_12636 ERR1772262_12637 ERR1772262_12638 ERR1772262_12642 ERR1772262_12643 ERR1772262_12644 ERR1772262_12645 ERR1772262_12648 ERR1772262_12660 ERR1772262_12662 ERR1772262_12665 ERR1772262_12668 ERR1772262_12669 ERR1772262_12674 ERR1772262_12675 ERR1772262_12680 ERR1772262_12684 ERR1772262_12686 ERR1772262_12688 ERR1772262_12689 ERR1772262_12693 ERR1772262_12695 ERR1772262_12700 ERR1772262_12703 ERR1772262_12706 ERR1772262_12707 ERR1772262_12711 ERR1772262_12722 ERR1772262_12728 ERR1772262_12731 ERR1772262_12732 ERR1772262_12735 ERR1772262_12740 ERR1772262_12741 ERR1772262_12748 ERR1772262_12751 ERR1772262_12755 ERR1772262_12758 ERR1772262_12762 ERR1772262_12763 ERR1772262_12764 ERR1772262_12766 ERR1772262_12780 ERR1772262_12783 ERR1772262_12797 ERR1772262_12804 ERR1772262_12806 ERR1772262_12807 ERR1772262_12809 ERR1772262_12810 ERR1772262_12811 ERR1772262_12814 ERR1772262_12815 ERR1772262_12818 ERR1772262_12820 ERR1772262_12825 ERR1772262_12826 ERR1772262_12829 ERR1772262_12830 ERR1772262_12831 ERR1772262_12832 ERR1772262_12833 ERR1772262_12835 ERR1772262_12836 ERR1772262_12845 ERR1772262_12850 ERR1772262_12855 ERR1772262_12862 ERR1772262_12863 ERR1772262_12869 ERR1772262_12870 ERR1772262_12872 ERR1772262_12877 ERR1772262_12880 ERR1772262_12881 ERR1772262_12883 ERR1772262_12886 ERR1772262_12892 ERR1772262_12893 ERR1772262_12912 ERR1772262_12914 ERR1772262_12917 ERR1772262_12934 ERR1772262_12936 ERR1772262_12937 ERR1772262_12938 ERR1772262_12940 ERR1772262_12943 ERR1772262_12951 ERR1772262_12955 ERR1772262_12960 ERR1772262_12962 ERR1772262_12964 ERR1772262_12978 ERR1772262_12987 ERR1772262_12990 ERR1772262_12992 ERR1772262_12993 ERR1772262_12998 ERR1772262_13014 ERR1772262_13017 ERR1772262_13020 ERR1772262_13021 ERR1772262_13022 ERR1772262_13025 ERR1772262_13026 ERR1772262_13029 ERR1772262_13032 ERR1772262_13034 ERR1772262_13039 ERR1772262_13042 ERR1772262_13044 ERR1772262_13054 ERR1772262_13056 ERR1772262_13057 ERR1772262_13059 ERR1772262_13061 ERR1772262_13062 ERR1772262_13064 ERR1772262_13073 ERR1772262_13075 ERR1772262_13084 ERR1772262_13085 ERR1772262_13088 ERR1772262_13089 ERR1772262_13092 ERR1772262_13093 ERR1772262_13094 ERR1772262_13095 ERR1772262_13096 ERR1772262_13098 ERR1772262_13102 ERR1772262_13113 ERR1772262_13118 ERR1772262_13121 ERR1772262_13124 ERR1772262_13126 ERR1772262_13130 ERR1772262_13131 ERR1772262_13133 ERR1772262_13140 ERR1772262_13142 ERR1772262_13147 ERR1772262_13148 ERR1772262_13150 ERR1772262_13152 ERR1772262_13153 ERR1772262_13154 ERR1772262_13159 ERR1772262_13160 ERR1772262_13161 ERR1772262_13165 ERR1772262_13167 ERR1772262_13171 ERR1772262_13172 ERR1772262_13173 ERR1772262_13174 ERR1772262_13175 ERR1772262_13176 ERR1772262_13181 ERR1772262_13183 ERR1772262_13187 ERR1772262_13191 ERR1772262_13202 ERR1772262_13209 ERR1772262_13212 ERR1772262_13213 ERR1772262_13220 ERR1772262_13221 ERR1772262_13228 ERR1772262_13233 ERR1772262_13239 ERR1772262_13243 ERR1772262_13246 ERR1772262_13257 ERR1772262_13261 ERR1772262_13263 ERR1772262_13268 ERR1772262_13270 ERR1772262_13273 ERR1772262_13275 ERR1772262_13277 ERR1772262_13283 ERR1772262_13288 ERR1772262_13294 ERR1772262_13297 ERR1772262_13298 ERR1772262_13301 ERR1772262_13302 ERR1772262_13306 ERR1772262_13314 ERR1772262_13318 ERR1772262_13319 ERR1772262_13321 ERR1772262_13327 ERR1772262_13329 ERR1772262_13331 ERR1772262_13332 ERR1772262_13337 ERR1772262_13343 ERR1772262_13350 ERR1772262_13352 ERR1772262_13354 ERR1772262_13359 ERR1772262_13360 ERR1772262_13361 ERR1772262_13362 ERR1772262_13373 ERR1772262_13374 ERR1772262_13375 ERR1772262_13380 ERR1772262_13382 ERR1772262_13384 ERR1772262_13385 ERR1772262_13386 ERR1772262_13387 ERR1772262_13388 ERR1772262_13393 ERR1772262_13397 ERR1772262_13399 ERR1772262_13401 ERR1772262_13411 ERR1772262_13415 ERR1772262_13416 ERR1772262_13417 ERR1772262_13425 ERR1772262_13428 ERR1772262_13429 ERR1772262_13434 ERR1772262_13436 ERR1772262_13443 ERR1772262_13444 ERR1772262_13445 ERR1772262_13447 ERR1772262_13460 ERR1772262_13462 ERR1772262_13465 ERR1772262_13470 ERR1772262_13471 ERR1772262_13473 ERR1772262_13474 ERR1772262_13475 ERR1772262_13476 ERR1772262_13478 ERR1772262_13482 ERR1772262_13485 ERR1772262_13486 ERR1772262_13494 ERR1772262_13497 ERR1772262_13501 ERR1772262_13504 ERR1772262_13507 ERR1772262_13510 ERR1772262_13527 ERR1772262_13531 ERR1772262_13535 ERR1772262_13539 ERR1772262_13553 ERR1772262_13557 ERR1772262_13559 ERR1772262_13567 ERR1772262_13576 ERR1772262_13578 ERR1772262_13579 ERR1772262_13585 ERR1772262_13588 ERR1772262_13592 ERR1772262_13593 ERR1772262_13603 ERR1772262_13611 ERR1772262_13612 ERR1772262_13613 ERR1772262_13614 ERR1772262_13615 ERR1772262_13616 ERR1772262_13617 ERR1772262_13618 ERR1772262_13619 ERR1772262_13623 ERR1772262_13630 ERR1772262_13634 ERR1772262_13637 ERR1772262_13640 ERR1772262_13647 ERR1772262_13659 ERR1772262_13660 ERR1772262_13661 ERR1772262_13664 ERR1772262_13667 ERR1772262_13668 ERR1772262_13672 ERR1772262_13673 ERR1772262_13674 ERR1772262_13677 ERR1772262_13679 ERR1772262_13681 ERR1772262_13684 ERR1772262_13685 ERR1772262_13686 ERR1772262_13693 ERR1772262_13695 ERR1772262_13696 ERR1772262_13697 ERR1772262_13698 ERR1772262_13699 ERR1772262_13702 ERR1772262_13705 ERR1772262_13707 ERR1772262_13708 ERR1772262_13709 ERR1772262_13710 ERR1772262_13711 ERR1772262_13719 ERR1772262_13737 ERR1772262_13743 ERR1772262_13747 ERR1772262_13749 ERR1772262_13752 ERR1772262_13754 ERR1772262_13756 ERR1772262_13760 ERR1772262_13769 ERR1772262_13770 ERR1772262_13774 ERR1772262_13775 ERR1772262_13782 ERR1772262_13786 ERR1772262_13787 ERR1772262_13789 ERR1772262_13792 ERR1772262_13793 ERR1772262_13796 ERR1772262_13799 ERR1772262_13802 ERR1772262_13804 ERR1772262_13809 ERR1772262_13813 ERR1772262_13817 ERR1772262_13820 ERR1772262_13826 ERR1772262_13829 ERR1772262_13843 ERR1772262_13847 ERR1772262_13855 ERR1772262_13859 ERR1772262_13864 ERR1772262_13866 ERR1772262_13867 ERR1772262_13869 ERR1772262_13872 ERR1772262_13873 ERR1772262_13874 ERR1772262_13883 ERR1772262_13895 ERR1772262_13896 ERR1772262_13897 ERR1772262_13900 ERR1772262_13901 ERR1772262_13906 ERR1772262_13908 ERR1772262_13909 ERR1772262_13918 ERR1772262_13920 ERR1772262_13924 ERR1772262_13930 ERR1772262_13934 ERR1772262_13935 ERR1772262_13936 ERR1772262_13937 ERR1772262_13941 ERR1772262_13943 ERR1772262_13945 ERR1772262_13947 ERR1772262_13949 ERR1772262_13951 ERR1772262_13957 ERR1772262_13968 ERR1772262_13972 ERR1772262_13978 ERR1772262_13984 ERR1772262_13988 ERR1772262_13989 ERR1772262_13990 ERR1772262_13998 ERR1772262_13999 ERR1772262_14002 ERR1772262_14006 ERR1772262_14007 ERR1772262_14012 ERR1772262_14013 ERR1772262_14015 ERR1772262_14019 ERR1772262_14028 ERR1772262_14029 ERR1772262_14034 ERR1772262_14036 ERR1772262_14039 ERR1772262_14043 ERR1772262_14046 ERR1772262_14049 ERR1772262_14053 ERR1772262_14054 ERR1772262_14055 ERR1772262_14058 ERR1772262_14066 ERR1772262_14068 ERR1772262_14069 ERR1772262_14073 ERR1772262_14074 ERR1772262_14079 ERR1772262_14084 ERR1772262_14085 ERR1772262_14096 ERR1772262_14097 ERR1772262_14098 ERR1772262_14099 ERR1772262_14101 ERR1772262_14102 ERR1772262_14104 ERR1772262_14109 ERR1772262_14112 ERR1772262_14113 ERR1772262_14117 ERR1772262_14121 ERR1772262_14124 ERR1772262_14126 ERR1772262_14127 ERR1772262_14130 ERR1772262_14131 ERR1772262_14132 ERR1772262_14138 ERR1772262_14139 ERR1772262_14140 ERR1772262_14142 ERR1772262_14146 ERR1772262_14163 ERR1772262_14167 ERR1772262_14172 ERR1772262_14175 ERR1772262_14178 ERR1772262_14179 ERR1772262_14180 ERR1772262_14181 ERR1772262_14184 ERR1772262_14185 ERR1772262_14190 ERR1772262_14194 ERR1772262_14195 ERR1772262_14197 ERR1772262_14202 ERR1772262_14206 ERR1772262_14213 ERR1772262_14216 ERR1772262_14218 ERR1772262_14220 ERR1772262_14221 ERR1772262_14227 ERR1772262_14228 ERR1772262_14229 ERR1772262_14232 ERR1772262_14233 ERR1772262_14238 ERR1772262_14241 ERR1772262_14243 ERR1772262_14244 ERR1772262_14246 ERR1772262_14247 ERR1772262_14253 ERR1772262_14256 ERR1772262_14260 ERR1772262_14261 ERR1772262_14267 ERR1772262_14269 ERR1772262_14271 ERR1772262_14273 ERR1772262_14274 ERR1772262_14276 ERR1772262_14281 ERR1772262_14284 ERR1772262_14290 ERR1772262_14294 ERR1772262_14296 ERR1772262_14302 ERR1772262_14307 ERR1772262_14312 ERR1772262_14313 ERR1772262_14316 ERR1772262_14320 ERR1772262_14321 ERR1772262_14324 ERR1772262_14326 ERR1772262_14327 ERR1772262_14329 ERR1772262_14332 ERR1772262_14335 ERR1772262_14338 ERR1772262_14340 ERR1772262_14343 ERR1772262_14347 ERR1772262_14353 ERR1772262_14354 ERR1772262_14355 ERR1772262_14357 ERR1772262_14360 ERR1772262_14367 ERR1772262_14371 ERR1772262_14374 ERR1772262_14379 ERR1772262_14385 ERR1772262_14390 ERR1772262_14392 ERR1772262_14393 ERR1772262_14396 ERR1772262_14398 ERR1772262_14400 ERR1772262_14401 ERR1772262_14402 ERR1772262_14410 ERR1772262_14417 ERR1772262_14418 ERR1772262_14426 ERR1772262_14428 ERR1772262_14433 ERR1772262_14436 ERR1772262_14441 ERR1772262_14444 ERR1772262_14446 ERR1772262_14450 ERR1772262_14452 ERR1772262_14454 ERR1772262_14461 ERR1772262_14467 ERR1772262_14474 ERR1772262_14481 ERR1772262_14483 ERR1772262_14484 ERR1772262_14488 ERR1772262_14489 ERR1772262_14490 ERR1772262_14496 ERR1772262_14502 ERR1772262_14505 ERR1772262_14512 ERR1772262_14520 ERR1772262_14521 ERR1772262_14529 ERR1772262_14537 ERR1772262_14541 ERR1772262_14542 ERR1772262_14543 ERR1772262_14544 ERR1772262_14548 ERR1772262_14549 ERR1772262_14551 ERR1772262_14559 ERR1772262_14562 ERR1772262_14566 ERR1772262_14569 ERR1772262_14570 ERR1772262_14572 ERR1772262_14574 ERR1772262_14576 ERR1772262_14578 ERR1772262_14582 ERR1772262_14583 ERR1772262_14585 ERR1772262_14587 ERR1772262_14588 ERR1772262_14590 ERR1772262_14591 ERR1772262_14592 ERR1772262_14595 ERR1772262_14602 ERR1772262_14606 ERR1772262_14612 ERR1772262_14616 ERR1772262_14617 ERR1772262_14618 ERR1772262_14622 ERR1772262_14623 ERR1772262_14630 ERR1772262_14640 ERR1772262_14644 ERR1772262_14645 ERR1772262_14646 ERR1772262_14648 ERR1772262_14649 ERR1772262_14651 ERR1772262_14657 ERR1772262_14658 ERR1772262_14659 ERR1772262_14672 ERR1772262_14674 ERR1772262_14677 ERR1772262_14681 ERR1772262_14682 ERR1772262_14684 ERR1772262_14686 ERR1772262_14689 ERR1772262_14691 ERR1772262_14696 ERR1772262_14701 ERR1772262_14703 ERR1772262_14706 ERR1772262_14707 ERR1772262_14710 ERR1772262_14717 ERR1772262_14719 ERR1772262_14725 ERR1772262_14728 ERR1772262_14731 ERR1772262_14736 ERR1772262_14738 ERR1772262_14739 ERR1772262_14740 ERR1772262_14741 ERR1772262_14744 ERR1772262_14752 ERR1772262_14755 ERR1772262_14758 ERR1772262_14760 ERR1772262_14763 ERR1772262_14770 ERR1772262_14779 ERR1772262_14781 ERR1772262_14783 ERR1772262_14784 ERR1772262_14786 ERR1772262_14787 ERR1772262_14789 ERR1772262_14798 ERR1772262_14802 ERR1772262_14804 ERR1772262_14806 ERR1772262_14808 ERR1772262_14812 ERR1772262_14814 ERR1772262_14816 ERR1772262_14820 ERR1772262_14822 ERR1772262_14823 ERR1772262_14824 ERR1772262_14825 ERR1772262_14832 ERR1772262_14835 ERR1772262_14841 ERR1772262_14843 ERR1772262_14851 ERR1772262_14858 ERR1772262_14863 ERR1772262_14866 ERR1772262_14868 ERR1772262_14875 ERR1772262_14882 ERR1772262_14884 ERR1772262_14886 ERR1772262_14890 ERR1772262_14897 ERR1772262_14900 ERR1772262_14902 ERR1772262_14904 ERR1772262_14908 ERR1772262_14909 ERR1772262_14912 ERR1772262_14917 ERR1772262_14918 ERR1772262_14919 ERR1772262_14930 ERR1772262_14937 ERR1772262_14945 ERR1772262_14946 ERR1772262_14950 ERR1772262_14951 ERR1772262_14954 ERR1772262_14955 ERR1772262_14957 ERR1772262_14958 ERR1772262_14963 ERR1772262_14964 ERR1772262_14968 ERR1772262_14969 ERR1772262_14983 ERR1772262_14984 ERR1772262_14986 ERR1772262_14988 ERR1772262_14996 ERR1772262_14997 ERR1772262_14999 ERR1772262_15000 ERR1772262_15002 ERR1772262_15003 ERR1772262_15004 ERR1772262_15013 ERR1772262_15014 ERR1772262_15015 ERR1772262_15016 ERR1772262_15018 ERR1772262_15020 ERR1772262_15031 ERR1772262_15040 ERR1772262_15047 ERR1772262_15050 ERR1772262_15053 ERR1772262_15063 ERR1772262_15068 ERR1772262_15073 ERR1772262_15078 ERR1772262_15079 ERR1772262_15083 ERR1772262_15085 ERR1772262_15087 ERR1772262_15100 ERR1772262_15109 ERR1772262_15114 ERR1772262_15118 ERR1772262_15128 ERR1772262_15131 ERR1772262_15136 ERR1772262_15139 ERR1772262_15146 ERR1772262_15147 ERR1772262_15148 ERR1772262_15150 ERR1772262_15154 ERR1772262_15164 ERR1772262_15165 ERR1772262_15172 ERR1772262_15181 ERR1772262_15192 ERR1772262_15195 ERR1772262_15200 ERR1772262_15201 ERR1772262_15202 ERR1772262_15203 ERR1772262_15207 ERR1772262_15216 ERR1772262_15217 ERR1772262_15225 ERR1772262_15226 ERR1772262_15228 ERR1772262_15231 ERR1772262_15233 ERR1772262_15236 ERR1772262_15245 ERR1772262_15247 ERR1772262_15250 ERR1772262_15252 ERR1772262_15257 ERR1772262_15258 ERR1772262_15259 ERR1772262_15261 ERR1772262_15263 ERR1772262_15266 ERR1772262_15276 ERR1772262_15282 ERR1772262_15283 ERR1772262_15284 ERR1772262_15285 ERR1772262_15288 ERR1772262_15292 ERR1772262_15296 ERR1772262_15297 ERR1772262_15303 ERR1772262_15305 ERR1772262_15306 ERR1772262_15311 ERR1772262_15313 ERR1772262_15317 ERR1772262_15318 ERR1772262_15322 ERR1772262_15326 ERR1772262_15328 ERR1772262_15329 ERR1772262_15330 ERR1772262_15332 ERR1772262_15334 ERR1772262_15340 ERR1772262_15343 ERR1772262_15344 ERR1772262_15348 ERR1772262_15352 ERR1772262_15354 ERR1772262_15359 ERR1772262_15366 ERR1772262_15369 ERR1772262_15371 ERR1772262_15372 ERR1772262_15375 ERR1772262_15383 ERR1772262_15385 ERR1772262_15386 ERR1772262_15393 ERR1772262_15395 ERR1772262_15398 ERR1772262_15400 ERR1772262_15402 ERR1772262_15408 ERR1772262_15409 ERR1772262_15410 ERR1772262_15413 ERR1772262_15414 ERR1772262_15418 ERR1772262_15422 ERR1772262_15423 ERR1772262_15424 ERR1772262_15434 ERR1772262_15435 ERR1772262_15437 ERR1772262_15438 ERR1772262_15439 ERR1772262_15441 ERR1772262_15443 ERR1772262_15447 ERR1772262_15448 ERR1772262_15451 ERR1772262_15453 ERR1772262_15458 ERR1772262_15461 ERR1772262_15465 ERR1772262_15466 ERR1772262_15477 ERR1772262_15479 ERR1772262_15487 ERR1772262_15488 ERR1772262_15489 ERR1772262_15491 ERR1772262_15492 ERR1772262_15495 ERR1772262_15503 ERR1772262_15509 ERR1772262_15510 ERR1772262_15511 ERR1772262_15515 ERR1772262_15525 ERR1772262_15530 ERR1772262_15535 ERR1772262_15536 ERR1772262_15541 ERR1772262_15545 ERR1772262_15546 ERR1772262_15547 ERR1772262_15548 ERR1772262_15554 ERR1772262_15556 ERR1772262_15558 ERR1772262_15562 ERR1772262_15563 ERR1772262_15573 ERR1772262_15575 ERR1772262_15577 ERR1772262_15578 ERR1772262_15589 ERR1772262_15590 ERR1772262_15594 ERR1772262_15601 ERR1772262_15605 ERR1772262_15608 ERR1772262_15609 ERR1772262_15617 ERR1772262_15620 ERR1772262_15627 ERR1772262_15631 ERR1772262_15632 ERR1772262_15633 ERR1772262_15636 ERR1772262_15637 ERR1772262_15641 ERR1772262_15642 ERR1772262_15644 ERR1772262_15646 ERR1772262_15647 ERR1772262_15662 ERR1772262_15666 ERR1772262_15668 ERR1772262_15670 ERR1772262_15678 ERR1772262_15683 ERR1772262_15686 ERR1772262_15689 ERR1772262_15693 ERR1772262_15695 ERR1772262_15700 ERR1772262_15702 ERR1772262_15709 ERR1772262_15712 ERR1772262_15718 ERR1772262_15719 ERR1772262_15725 ERR1772262_15726 ERR1772262_15733 ERR1772262_15735 ERR1772262_15740 ERR1772262_15744 ERR1772262_15746 ERR1772262_15748 ERR1772262_15749 ERR1772262_15754 ERR1772262_15756 ERR1772262_15762 ERR1772262_15764 ERR1772262_15765 ERR1772262_15767 ERR1772262_15782 ERR1772262_15784 ERR1772262_15786 ERR1772262_15787 ERR1772262_15792 ERR1772262_15806 ERR1772262_15809 ERR1772262_15815 ERR1772262_15820 ERR1772262_15821 ERR1772262_15822 ERR1772262_15823 ERR1772262_15825 ERR1772262_15827 ERR1772262_15828 ERR1772262_15838 ERR1772262_15839 ERR1772262_15841 ERR1772262_15847 ERR1772262_15848 ERR1772262_15852 ERR1772262_15856 ERR1772262_15857 ERR1772262_15870 ERR1772262_15871 ERR1772262_15873 ERR1772262_15877 ERR1772262_15883 ERR1772262_15888 ERR1772262_15889 ERR1772262_15892 ERR1772262_15898 ERR1772262_15902 ERR1772262_15903 ERR1772262_15904 ERR1772262_15916 ERR1772262_15924 ERR1772262_15925 ERR1772262_15928 ERR1772262_15930 ERR1772262_15933 ERR1772262_15934 ERR1772262_15944 ERR1772262_15948 ERR1772262_15951 ERR1772262_15952 ERR1772262_15959 ERR1772262_15961 ERR1772262_15962 ERR1772262_15965 ERR1772262_15971 ERR1772262_15973 ERR1772262_15978 ERR1772262_15979 ERR1772262_15980 ERR1772262_15981 ERR1772262_15987 ERR1772262_15988 ERR1772262_15989 ERR1772262_15994 ERR1772262_16001 ERR1772262_16003 ERR1772262_16006 ERR1772262_16008 ERR1772262_16010 ERR1772262_16014 ERR1772262_16016 ERR1772262_16017 ERR1772262_16020 ERR1772262_16022 ERR1772262_16023 ERR1772262_16028 ERR1772262_16029 ERR1772262_16031 ERR1772262_16038 ERR1772262_16041 ERR1772262_16044 ERR1772262_16051 ERR1772262_16053 ERR1772262_16055 ERR1772262_16056 ERR1772262_16059 ERR1772262_16065 ERR1772262_16068 ERR1772262_16070 ERR1772262_16071 ERR1772262_16078 ERR1772262_16080 ERR1772262_16081 ERR1772262_16083 ERR1772262_16091 ERR1772262_16093 ERR1772262_16094 ERR1772262_16102 ERR1772262_16106 ERR1772262_16113 ERR1772262_16114 ERR1772262_16116 ERR1772262_16119 ERR1772262_16130 ERR1772262_16131 ERR1772262_16133 ERR1772262_16135 ERR1772262_16151 ERR1772262_16162 ERR1772262_16167 ERR1772262_16172 ERR1772262_16175 ERR1772262_16181 ERR1772262_16183 ERR1772262_16184 ERR1772262_16187 ERR1772262_16188 ERR1772262_16192 ERR1772262_16196 ERR1772262_16201 ERR1772262_16204 ERR1772262_16205 ERR1772262_16208 ERR1772262_16210 ERR1772262_16213 ERR1772262_16219 ERR1772262_16227 ERR1772262_16228 ERR1772262_16230 ERR1772262_16231 ERR1772262_16238 ERR1772262_16239 ERR1772262_16247 ERR1772262_16250 ERR1772262_16253 ERR1772262_16264 ERR1772262_16265 ERR1772262_16266 ERR1772262_16271 ERR1772262_16273 ERR1772262_16280 ERR1772262_16281 ERR1772262_16283 ERR1772262_16292 ERR1772262_16293 ERR1772262_16300 ERR1772262_16306 ERR1772262_16308 ERR1772262_16316 ERR1772262_16318 ERR1772262_16319 ERR1772262_16323 ERR1772262_16324 ERR1772262_16326 ERR1772262_16335 ERR1772262_16336 ERR1772262_16338 ERR1772262_16339 ERR1772262_16340 ERR1772262_16341 ERR1772262_16345 ERR1772262_16347 ERR1772262_16349 ERR1772262_16353 ERR1772262_16356 ERR1772262_16362 ERR1772262_16365 ERR1772262_16368 ERR1772262_16369 ERR1772262_16371 ERR1772262_16376 ERR1772262_16378 ERR1772262_16379 ERR1772262_16386 ERR1772262_16390 ERR1772262_16394 ERR1772262_16397 ERR1772262_16406 ERR1772262_16407 ERR1772262_16410 ERR1772262_16413 ERR1772262_16418 ERR1772262_16426 ERR1772262_16427 ERR1772262_16428 ERR1772262_16429 ERR1772262_16431 ERR1772262_16433 ERR1772262_16436 ERR1772262_16439 ERR1772262_16441 ERR1772262_16442 ERR1772262_16444 ERR1772262_16445 ERR1772262_16448 ERR1772262_16449 ERR1772262_16450 ERR1772262_16458 ERR1772262_16459 ERR1772262_16464 ERR1772262_16466 ERR1772262_16472 ERR1772262_16473 ERR1772262_16475 ERR1772262_16477 ERR1772262_16478 ERR1772262_16483 ERR1772262_16484 ERR1772262_16490 ERR1772262_16492 ERR1772262_16494 ERR1772262_16495 ERR1772262_16496 ERR1772262_16499 ERR1772262_16500 ERR1772262_16502 ERR1772262_16505 ERR1772262_16509 ERR1772262_16513 ERR1772262_16519 ERR1772262_16520 ERR1772262_16523 ERR1772262_16524 ERR1772262_16525 ERR1772262_16531 ERR1772262_16538 ERR1772262_16542 ERR1772262_16545 ERR1772262_16549 ERR1772262_16551 ERR1772262_16555 ERR1772262_16556 ERR1772262_16558 ERR1772262_16560 ERR1772262_16573 ERR1772262_16577 ERR1772262_16579 ERR1772262_16595 ERR1772262_16596 ERR1772262_16601 ERR1772262_16605 ERR1772262_16606 ERR1772262_16607 ERR1772262_16610 ERR1772262_16612 ERR1772262_16617 ERR1772262_16618 ERR1772262_16619 ERR1772262_16627 ERR1772262_16628 ERR1772262_16629 ERR1772262_16631 ERR1772262_16633 ERR1772262_16638 ERR1772262_16643 ERR1772262_16645 ERR1772262_16646 ERR1772262_16652 ERR1772262_16653 ERR1772262_16655 ERR1772262_16657 ERR1772262_16660 ERR1772262_16667 ERR1772262_16668 ERR1772262_16671 ERR1772262_16672 ERR1772262_16678 ERR1772262_16679 ERR1772262_16680 ERR1772262_16681 ERR1772262_16683 ERR1772262_16684 ERR1772262_16690 ERR1772262_16692 ERR1772262_16694 ERR1772262_16695 ERR1772262_16699 ERR1772262_16702 ERR1772262_16705 ERR1772262_16710 ERR1772262_16711 ERR1772262_16713 ERR1772262_16714 ERR1772262_16715 ERR1772262_16717 ERR1772262_16719 ERR1772262_16720 ERR1772262_16727 ERR1772262_16733 ERR1772262_16734 ERR1772262_16736 ERR1772262_16737 ERR1772262_16738 ERR1772262_16742 ERR1772262_16743 ERR1772262_16744 ERR1772262_16746 ERR1772262_16747 ERR1772262_16748 ERR1772262_16752 ERR1772262_16754 ERR1772262_16755 ERR1772262_16758 ERR1772262_16765 ERR1772262_16768 ERR1772262_16773 ERR1772262_16774 ERR1772262_16779 ERR1772262_16784 ERR1772262_16785 ERR1772262_16786 ERR1772262_16792 ERR1772262_16799 ERR1772262_16803 ERR1772262_16804 ERR1772262_16807 ERR1772262_16809 ERR1772262_16810 ERR1772262_16812 ERR1772262_16815 ERR1772262_16818 ERR1772262_16820 ERR1772262_16821 ERR1772262_16822 ERR1772262_16828 ERR1772262_16829 ERR1772262_16833 ERR1772262_16835 ERR1772262_16845 ERR1772262_16846 ERR1772262_16856 ERR1772262_16862 ERR1772262_16865 ERR1772262_16868 ERR1772262_16871 ERR1772262_16873 ERR1772262_16874 ERR1772262_16880 ERR1772262_16883 ERR1772262_16886 ERR1772262_16889 ERR1772262_16890 ERR1772262_16892 ERR1772262_16893 ERR1772262_16894 ERR1772262_16897 ERR1772262_16898 ERR1772262_16905 ERR1772262_16907 ERR1772262_16909 ERR1772262_16910 ERR1772262_16914 ERR1772262_16919 ERR1772262_16921 ERR1772262_16922 ERR1772262_16924 ERR1772262_16929 ERR1772262_16930 ERR1772262_16931 ERR1772262_16932 ERR1772262_16938 ERR1772262_16945 ERR1772262_16947 ERR1772262_16949 ERR1772262_16951 ERR1772262_16956 ERR1772262_16962 ERR1772262_16973 ERR1772262_16981 ERR1772262_16982 ERR1772262_16986 ERR1772262_16992 ERR1772262_16998 ERR1772262_16999 ERR1772262_17000 ERR1772262_17001 ERR1772262_17009 ERR1772262_17010 ERR1772262_17017 ERR1772262_17019 ERR1772262_17021 ERR1772262_17024 ERR1772262_17025 ERR1772262_17028 ERR1772262_17031 ERR1772262_17033 ERR1772262_17034 ERR1772262_17038 ERR1772262_17044 ERR1772262_17046 ERR1772262_17047 ERR1772262_17049 ERR1772262_17055 ERR1772262_17056 ERR1772262_17057 ERR1772262_17061 ERR1772262_17066 ERR1772262_17069 ERR1772262_17070 ERR1772262_17073 ERR1772262_17074 ERR1772262_17078 ERR1772262_17087 ERR1772262_17088 ERR1772262_17089 ERR1772262_17094 ERR1772262_17104 ERR1772262_17106 ERR1772262_17111 ERR1772262_17112 ERR1772262_17114 ERR1772262_17116 ERR1772262_17118 ERR1772262_17120 ERR1772262_17124 ERR1772262_17126 ERR1772262_17130 ERR1772262_17134 ERR1772262_17136 ERR1772262_17139 ERR1772262_17140 ERR1772262_17144 ERR1772262_17145 ERR1772262_17146 ERR1772262_17147 ERR1772262_17148 ERR1772262_17155 ERR1772262_17156 ERR1772262_17157 ERR1772262_17167 ERR1772262_17168 ERR1772262_17175 ERR1772262_17177 ERR1772262_17178 ERR1772262_17183 ERR1772262_17189 ERR1772262_17193 ERR1772262_17194 ERR1772262_17195 ERR1772262_17200 ERR1772262_17201 ERR1772262_17209 ERR1772262_17211 ERR1772262_17218 ERR1772262_17220 ERR1772262_17223 ERR1772262_17228 ERR1772262_17235 ERR1772262_17236 ERR1772262_17240 ERR1772262_17242 ERR1772262_17244 ERR1772262_17245 ERR1772262_17251 ERR1772262_17256 ERR1772262_17267 ERR1772262_17270 ERR1772262_17280 ERR1772262_17281 ERR1772262_17282 ERR1772262_17284 ERR1772262_17287 ERR1772262_17290 ERR1772262_17294 ERR1772262_17296 ERR1772262_17297 ERR1772262_17299 ERR1772262_17301 ERR1772262_17302 ERR1772262_17310 ERR1772262_17313 ERR1772262_17322 ERR1772262_17324 ERR1772262_17325 ERR1772262_17334 ERR1772262_17339 ERR1772262_17340 ERR1772262_17341 ERR1772262_17342 ERR1772262_17344 ERR1772262_17346 ERR1772262_17347 ERR1772262_17353 ERR1772262_17357 ERR1772262_17359 ERR1772262_17362 ERR1772262_17366 ERR1772262_17368 ERR1772262_17376 ERR1772262_17377 ERR1772262_17378 ERR1772262_17379 ERR1772262_17380 ERR1772262_17386 ERR1772262_17387 ERR1772262_17388 ERR1772262_17389 ERR1772262_17394 ERR1772262_17395 ERR1772262_17398 ERR1772262_17401 ERR1772262_17404 ERR1772262_17405 ERR1772262_17406 ERR1772262_17408 ERR1772262_17410 ERR1772262_17411 ERR1772262_17412 ERR1772262_17416 ERR1772262_17418 ERR1772262_17424 ERR1772262_17428 ERR1772262_17430 ERR1772262_17434 ERR1772262_17444 ERR1772262_17448 ERR1772262_17450 ERR1772262_17453 ERR1772262_17454 ERR1772262_17457 ERR1772262_17460 ERR1772262_17462 ERR1772262_17467 ERR1772262_17468 ERR1772262_17472 ERR1772262_17474 ERR1772262_17484 ERR1772262_17486 ERR1772262_17491 ERR1772262_17495 ERR1772262_17498 ERR1772262_17503 ERR1772262_17505 ERR1772262_17506 ERR1772262_17507 ERR1772262_17508 ERR1772262_17509 ERR1772262_17511 ERR1772262_17515 ERR1772262_17526 ERR1772262_17527 ERR1772262_17529 ERR1772262_17533 ERR1772262_17534 ERR1772262_17538 ERR1772262_17539 ERR1772262_17540 ERR1772262_17543 ERR1772262_17549 ERR1772262_17550 ERR1772262_17565 ERR1772262_17568 ERR1772262_17571 ERR1772262_17572 ERR1772262_17576 ERR1772262_17583 ERR1772262_17585 ERR1772262_17588 ERR1772262_17596 ERR1772262_17598 ERR1772262_17608 ERR1772262_17610 ERR1772262_17616 ERR1772262_17622 ERR1772262_17626 ERR1772262_17627 ERR1772262_17639 ERR1772262_17641 ERR1772262_17643 ERR1772262_17648 ERR1772262_17659 ERR1772262_17660 ERR1772262_17670 ERR1772262_17671 ERR1772262_17675 ERR1772262_17679 ERR1772262_17698 ERR1772262_17701 ERR1772262_17702 ERR1772262_17706 ERR1772262_17707 ERR1772262_17710 ERR1772262_17715 ERR1772262_17718 ERR1772262_17724 ERR1772262_17727 ERR1772262_17729 ERR1772262_17746 ERR1772262_17749 ERR1772262_17750 ERR1772262_17752 ERR1772262_17754 ERR1772262_17761 ERR1772262_17765 ERR1772262_17766 ERR1772262_17767 ERR1772262_17775 ERR1772262_17777 ERR1772262_17778 ERR1772262_17789 ERR1772262_17790 ERR1772262_17792 ERR1772262_17797 ERR1772262_17801 ERR1772262_17812 ERR1772262_17813 ERR1772262_17826 ERR1772262_17829 ERR1772262_17830 ERR1772262_17833 ERR1772262_17836 ERR1772262_17841 ERR1772262_17843 ERR1772262_17845 ERR1772262_17847 ERR1772262_17850 ERR1772262_17852 ERR1772262_17854 ERR1772262_17855 ERR1772262_17858 ERR1772262_17860 ERR1772262_17862 ERR1772262_17863 ERR1772262_17867 ERR1772262_17870 ERR1772262_17871 ERR1772262_17872 ERR1772262_17874 ERR1772262_17875 ERR1772262_17877 ERR1772262_17880 ERR1772262_17882 ERR1772262_17884 ERR1772262_17885 ERR1772262_17887 ERR1772262_17890 ERR1772262_17891 ERR1772262_17893 ERR1772262_17895 ERR1772262_17900 ERR1772262_17901 ERR1772262_17903 ERR1772262_17908 ERR1772262_17910 ERR1772262_17912 ERR1772262_17918 ERR1772262_17921 ERR1772262_17925 ERR1772262_17926 ERR1772262_17927 ERR1772262_17931 ERR1772262_17936 ERR1772262_17938 ERR1772262_17941 ERR1772262_17951 ERR1772262_17955 ERR1772262_17957 ERR1772262_17963 ERR1772262_17965 ERR1772262_17966 ERR1772262_17972 ERR1772262_17974 ERR1772262_17976 ERR1772262_17981 ERR1772262_17983 ERR1772262_17984 ERR1772262_17987 ERR1772262_17997 ERR1772262_17998 ERR1772262_17999 ERR1772262_18000 ERR1772262_18001 ERR1772262_18003 ERR1772262_18006 ERR1772262_18009 ERR1772262_18014 ERR1772262_18023 ERR1772262_18032 ERR1772262_18034 ERR1772262_18036 ERR1772262_18037 ERR1772262_18046 ERR1772262_18047 ERR1772262_18054 ERR1772262_18057 ERR1772262_18059 ERR1772262_18060 ERR1772262_18063 ERR1772262_18067 ERR1772262_18069 ERR1772262_18073 ERR1772262_18076 ERR1772262_18081 ERR1772262_18082 ERR1772262_18083 ERR1772262_18084 ERR1772262_18086 ERR1772262_18088 ERR1772262_18090 ERR1772262_18092 ERR1772262_18099 ERR1772262_18102 ERR1772262_18104 ERR1772262_18105 ERR1772262_18113 ERR1772262_18115 ERR1772262_18116 ERR1772262_18118 ERR1772262_18119 ERR1772262_18120 ERR1772262_18121 ERR1772262_18123 ERR1772262_18124 ERR1772262_18130 ERR1772262_18132 ERR1772262_18135 ERR1772262_18136 ERR1772262_18140 ERR1772262_18145 ERR1772262_18148 ERR1772262_18151 ERR1772262_18153 ERR1772262_18159 ERR1772262_18162 ERR1772262_18164 ERR1772262_18165 ERR1772262_18169 ERR1772262_18178 ERR1772262_18179 ERR1772262_18180 ERR1772262_18183 ERR1772262_18188 ERR1772262_18190 ERR1772262_18192 ERR1772262_18193 ERR1772262_18197 ERR1772262_18198 ERR1772262_18202 ERR1772262_18203 ERR1772262_18205 ERR1772262_18206 ERR1772262_18209 ERR1772262_18216 ERR1772262_18219 ERR1772262_18228 ERR1772262_18230 ERR1772262_18232 ERR1772262_18235 ERR1772262_18236 ERR1772262_18239 ERR1772262_18240 ERR1772262_18244 ERR1772262_18245 ERR1772262_18247 ERR1772262_18252 ERR1772262_18254 ERR1772262_18255 ERR1772262_18257 ERR1772262_18267 ERR1772262_18273 ERR1772262_18275 ERR1772262_18277 ERR1772262_18289 ERR1772262_18290 ERR1772262_18293 ERR1772262_18302 ERR1772262_18303 ERR1772262_18306 ERR1772262_18311 ERR1772262_18317 ERR1772262_18320 ERR1772262_18321 ERR1772262_18324 ERR1772262_18325 ERR1772262_18328 ERR1772262_18332 ERR1772262_18333 ERR1772262_18335 ERR1772262_18337 ERR1772262_18339 ERR1772262_18343 ERR1772262_18348 ERR1772262_18354 ERR1772262_18367 ERR1772262_18369 ERR1772262_18372 ERR1772262_18373 ERR1772262_18374 ERR1772262_18376 ERR1772262_18380 ERR1772262_18383 ERR1772262_18390 ERR1772262_18393 ERR1772262_18397 ERR1772262_18402 ERR1772262_18405 ERR1772262_18406 ERR1772262_18416 ERR1772262_18420 ERR1772262_18425 ERR1772262_18429 ERR1772262_18431 ERR1772262_18433 ERR1772262_18435 ERR1772262_18438 ERR1772262_18447 ERR1772262_18450 ERR1772262_18459 ERR1772262_18460 ERR1772262_18464 ERR1772262_18467 ERR1772262_18469 ERR1772262_18478 ERR1772262_18485 ERR1772262_18487 ERR1772262_18488 ERR1772262_18490 ERR1772262_18495 ERR1772262_18496 ERR1772262_18498 ERR1772262_18503 ERR1772262_18509 ERR1772262_18512 ERR1772262_18519 ERR1772262_18523 ERR1772262_18525 ERR1772262_18527 ERR1772262_18530 ERR1772262_18532 ERR1772262_18535 ERR1772262_18536 ERR1772262_18537 ERR1772262_18538 ERR1772262_18539 ERR1772262_18542 ERR1772262_18547 ERR1772262_18552 ERR1772262_18556 ERR1772262_18559 ERR1772262_18560 ERR1772262_18563 ERR1772262_18566 ERR1772262_18570 ERR1772262_18571 ERR1772262_18574 ERR1772262_18577 ERR1772262_18578 ERR1772262_18584 ERR1772262_18585 ERR1772262_18588 ERR1772262_18589 ERR1772262_18593 ERR1772262_18596 ERR1772262_18597 ERR1772262_18598 ERR1772262_18602 ERR1772262_18607 ERR1772262_18612 ERR1772262_18613 ERR1772262_18615 ERR1772262_18623 ERR1772262_18627 ERR1772262_18631 ERR1772262_18633 ERR1772262_18636 ERR1772262_18638 ERR1772262_18640 ERR1772262_18643 ERR1772262_18646 ERR1772262_18647 ERR1772262_18650 ERR1772262_18658 ERR1772262_18660 ERR1772262_18666 ERR1772262_18667 ERR1772262_18670 ERR1772262_18672 ERR1772262_18674 ERR1772262_18685 ERR1772262_18686 ERR1772262_18687 ERR1772262_18692 ERR1772262_18697 ERR1772262_18698 ERR1772262_18699 ERR1772262_18702 ERR1772262_18704 ERR1772262_18705 ERR1772262_18709 ERR1772262_18713 ERR1772262_18719 ERR1772262_18720 ERR1772262_18730 ERR1772262_18732 ERR1772262_18733 ERR1772262_18738 ERR1772262_18741 ERR1772262_18744 ERR1772262_18745 ERR1772262_18749 ERR1772262_18752 ERR1772262_18755 ERR1772262_18774 ERR1772262_18779 ERR1772262_18781 ERR1772262_18783 ERR1772262_18784 ERR1772262_18786 ERR1772262_18794 ERR1772262_18797 ERR1772262_18799 ERR1772262_18803 ERR1772262_18805 ERR1772262_18806 ERR1772262_18811 ERR1772262_18812 ERR1772262_18817 ERR1772262_18819 ERR1772262_18821 ERR1772262_18823 ERR1772262_18829 ERR1772262_18833 ERR1772262_18840 ERR1772262_18842 ERR1772262_18847 ERR1772262_18848 ERR1772262_18852 ERR1772262_18859 ERR1772262_18860 ERR1772262_18861 ERR1772262_18874 ERR1772262_18885 ERR1772262_18886 ERR1772262_18891 ERR1772262_18892 ERR1772262_18900 ERR1772262_18906 ERR1772262_18909 ERR1772262_18910 ERR1772262_18915 ERR1772262_18920 ERR1772262_18921 ERR1772262_18922 ERR1772262_18927 ERR1772262_18929 ERR1772262_18936 ERR1772262_18937 ERR1772262_18942 ERR1772262_18952 ERR1772262_18953 ERR1772262_18957 ERR1772262_18961 ERR1772262_18962 ERR1772262_18964 ERR1772262_18965 ERR1772262_18970 ERR1772262_18971 ERR1772262_18973 ERR1772262_18975 ERR1772262_18976 ERR1772262_18981 ERR1772262_18982 ERR1772262_18988 ERR1772262_18990 ERR1772262_18995 ERR1772262_18996 ERR1772262_18997 ERR1772262_18999 ERR1772262_19000 ERR1772262_19001 ERR1772262_19005 ERR1772262_19008 ERR1772262_19011 ERR1772262_19013 ERR1772262_19021 ERR1772262_19028 ERR1772262_19029 ERR1772262_19031 ERR1772262_19035 ERR1772262_19039 ERR1772262_19045 ERR1772262_19049 ERR1772262_19050 ERR1772262_19053 ERR1772262_19054 ERR1772262_19058 ERR1772262_19061 ERR1772262_19063 ERR1772262_19064 ERR1772262_19066 ERR1772262_19074 ERR1772262_19082 ERR1772262_19090 ERR1772262_19098 ERR1772262_19101 ERR1772262_19104 ERR1772262_19105 ERR1772262_19108 ERR1772262_19109 ERR1772262_19111 ERR1772262_19113 ERR1772262_19114 ERR1772262_19118 ERR1772262_19129 ERR1772262_19130 ERR1772262_19131 ERR1772262_19134 ERR1772262_19135 ERR1772262_19136 ERR1772262_19138 ERR1772262_19141 ERR1772262_19142 ERR1772262_19145 ERR1772262_19148 ERR1772262_19149 ERR1772262_19152 ERR1772262_19153 ERR1772262_19154 ERR1772262_19157 ERR1772262_19161 ERR1772262_19167 ERR1772262_19169 ERR1772262_19170 ERR1772262_19175 ERR1772262_19177 ERR1772262_19178 ERR1772262_19179 ERR1772262_19180 ERR1772262_19182 ERR1772262_19187 ERR1772262_19190 ERR1772262_19191 ERR1772262_19194 ERR1772262_19197 ERR1772262_19200 ERR1772262_19202 ERR1772262_19203 ERR1772262_19204 ERR1772262_19207 ERR1772262_19208 ERR1772262_19210 ERR1772262_19211 ERR1772262_19216 ERR1772262_19218 ERR1772262_19224 ERR1772262_19231 ERR1772262_19236 ERR1772262_19237 ERR1772262_19239 ERR1772262_19240 ERR1772262_19249 ERR1772262_19250 ERR1772262_19252 ERR1772262_19255 ERR1772262_19256 ERR1772262_19260 ERR1772262_19261 ERR1772262_19266 ERR1772262_19267 ERR1772262_19279 ERR1772262_19283 ERR1772262_19286 ERR1772262_19291 ERR1772262_19293 ERR1772262_19295 ERR1772262_19300 ERR1772262_19305 ERR1772262_19306 ERR1772262_19307 ERR1772262_19311 ERR1772262_19312 ERR1772262_19320 ERR1772262_19327 ERR1772262_19328 ERR1772262_19330 ERR1772262_19332 ERR1772262_19334 ERR1772262_19338 ERR1772262_19339 ERR1772262_19342 ERR1772262_19343 ERR1772262_19345 ERR1772262_19346 ERR1772262_19352 ERR1772262_19358 ERR1772262_19364 ERR1772262_19366 ERR1772262_19369 ERR1772262_19373 ERR1772262_19379 ERR1772262_19381 ERR1772262_19394 ERR1772262_19395 ERR1772262_19396 ERR1772262_19398 ERR1772262_19399 ERR1772262_19401 ERR1772262_19405 ERR1772262_19407 ERR1772262_19408 ERR1772262_19410 ERR1772262_19414 ERR1772262_19415 ERR1772262_19416 ERR1772262_19419 ERR1772262_19420 ERR1772262_19421 ERR1772262_19424 ERR1772262_19426 ERR1772262_19428 ERR1772262_19434 ERR1772262_19435 ERR1772262_19437 ERR1772262_19444 ERR1772262_19447 ERR1772262_19449 ERR1772262_19450 ERR1772262_19451 ERR1772262_19452 ERR1772262_19453 ERR1772262_19455 ERR1772262_19456 ERR1772262_19460 ERR1772262_19462 ERR1772262_19466 ERR1772262_19467 ERR1772262_19468 ERR1772262_19470 ERR1772262_19474 ERR1772262_19478 ERR1772262_19479 ERR1772262_19488 ERR1772262_19489 ERR1772262_19490 ERR1772262_19499 ERR1772262_19500 ERR1772262_19503 ERR1772262_19504 ERR1772262_19505 ERR1772262_19507 ERR1772262_19511 ERR1772262_19515 ERR1772262_19517 ERR1772262_19527 ERR1772262_19530 ERR1772262_19535 ERR1772262_19536 ERR1772262_19537 ERR1772262_19540 ERR1772262_19550 ERR1772262_19551 ERR1772262_19553 ERR1772262_19559 ERR1772262_19564 ERR1772262_19568 ERR1772262_19573 ERR1772262_19574 ERR1772262_19576 ERR1772262_19578 ERR1772262_19580 ERR1772262_19581 ERR1772262_19591 ERR1772262_19597 ERR1772262_19598 ERR1772262_19599 ERR1772262_19601 ERR1772262_19604 ERR1772262_19605 ERR1772262_19606 ERR1772262_19609 ERR1772262_19612 ERR1772262_19614 ERR1772262_19618 ERR1772262_19620 ERR1772262_19624 ERR1772262_19627 ERR1772262_19632 ERR1772262_19637 ERR1772262_19638 ERR1772262_19640 ERR1772262_19641 ERR1772262_19647 ERR1772262_19648 ERR1772262_19649 ERR1772262_19651 ERR1772262_19664 ERR1772262_19665 ERR1772262_19667 ERR1772262_19669 ERR1772262_19676 ERR1772262_19677 ERR1772262_19678 ERR1772262_19679 ERR1772262_19680 ERR1772262_19682 ERR1772262_19686 ERR1772262_19688 ERR1772262_19694 ERR1772262_19698 ERR1772262_19704 ERR1772262_19707 ERR1772262_19708 ERR1772262_19709 ERR1772262_19711 ERR1772262_19713 ERR1772262_19714 ERR1772262_19715 ERR1772262_19720 ERR1772262_19723 ERR1772262_19724 ERR1772262_19732 ERR1772262_19733 ERR1772262_19739 ERR1772262_19744 ERR1772262_19745 ERR1772262_19746 ERR1772262_19748 ERR1772262_19750 ERR1772262_19757 ERR1772262_19767 ERR1772262_19777 ERR1772262_19778 ERR1772262_19779 ERR1772262_19783 ERR1772262_19784 ERR1772262_19785 ERR1772262_19789 ERR1772262_19792 ERR1772262_19799 ERR1772262_19800 ERR1772262_19803 ERR1772262_19806 ERR1772262_19817 ERR1772262_19819 ERR1772262_19821 ERR1772262_19824 ERR1772262_19825 ERR1772262_19829 ERR1772262_19830 ERR1772262_19831 ERR1772262_19835 ERR1772262_19837 ERR1772262_19841 ERR1772262_19849 ERR1772262_19852 ERR1772262_19856 ERR1772262_19857 ERR1772262_19859 ERR1772262_19860 ERR1772262_19861 ERR1772262_19869 ERR1772262_19870 ERR1772262_19871 ERR1772262_19872 ERR1772262_19876 ERR1772262_19884 ERR1772262_19891 ERR1772262_19892 ERR1772262_19897 ERR1772262_19899 ERR1772262_19913 ERR1772262_19914 ERR1772262_19916 ERR1772262_19919 ERR1772262_19921 ERR1772262_19923 ERR1772262_19925 ERR1772262_19927 ERR1772262_19930 ERR1772262_19931 ERR1772262_19932 ERR1772262_19933 ERR1772262_19934 ERR1772262_19940 ERR1772262_19941 ERR1772262_19943 ERR1772262_19944 ERR1772262_19945 ERR1772262_19947 ERR1772262_19949 ERR1772262_19955 ERR1772262_19957 ERR1772262_19958 ERR1772262_19963 ERR1772262_19967 ERR1772262_19968 ERR1772262_19971 ERR1772262_19974 ERR1772262_19975 ERR1772262_19977 ERR1772262_19978 ERR1772262_19984 ERR1772262_19986 ERR1772262_19987 ERR1772262_19988 ERR1772262_19993 ERR1772262_19998 ERR1772262_20001 ERR1772262_20008 ERR1772262_20009 ERR1772262_20014 ERR1772262_20019 ERR1772262_20021 ERR1772262_20027 ERR1772262_20035 ERR1772262_20038 ERR1772262_20039 ERR1772262_20046 ERR1772262_20049 ERR1772262_20050 ERR1772262_20051 ERR1772262_20056 ERR1772262_20058 ERR1772262_20059 ERR1772262_20061 ERR1772262_20062 ERR1772262_20064 ERR1772262_20067 ERR1772262_20070 ERR1772262_20075 ERR1772262_20079 ERR1772262_20081 ERR1772262_20084 ERR1772262_20090 ERR1772262_20091 ERR1772262_20092 ERR1772262_20099 ERR1772262_20101 ERR1772262_20103 ERR1772262_20104 ERR1772262_20108 ERR1772262_20109 ERR1772262_20112 ERR1772262_20114 ERR1772262_20115 ERR1772262_20118 ERR1772262_20123 ERR1772262_20126 ERR1772262_20130 ERR1772262_20132 ERR1772262_20136 ERR1772262_20139 ERR1772262_20140 ERR1772262_20144 ERR1772262_20149 ERR1772262_20151 ERR1772262_20153 ERR1772262_20154 ERR1772262_20161 ERR1772262_20162 ERR1772262_20163 ERR1772262_20164 ERR1772262_20167 ERR1772262_20170 ERR1772262_20177 ERR1772262_20178 ERR1772262_20180 ERR1772262_20181 ERR1772262_20191 ERR1772262_20193 ERR1772262_20195 ERR1772262_20197 ERR1772262_20198 ERR1772262_20201 ERR1772262_20202 ERR1772262_20203 ERR1772262_20205 ERR1772262_20207 ERR1772262_20208 ERR1772262_20210 ERR1772262_20211 ERR1772262_20213 ERR1772262_20215 ERR1772262_20224 ERR1772262_20225 ERR1772262_20228 ERR1772262_20230 ERR1772262_20234 ERR1772262_20238 ERR1772262_20241 ERR1772262_20243 ERR1772262_20247 ERR1772262_20251 ERR1772262_20255 ERR1772262_20260 ERR1772262_20262 ERR1772262_20271 ERR1772262_20278 ERR1772262_20279 ERR1772262_20281 ERR1772262_20283 ERR1772262_20286 ERR1772262_20289 ERR1772262_20292 ERR1772262_20294 ERR1772262_20295 ERR1772262_20303 ERR1772262_20308 ERR1772262_20309 ERR1772262_20312 ERR1772262_20318 ERR1772262_20320 ERR1772262_20327 ERR1772262_20332 ERR1772262_20333 ERR1772262_20337 ERR1772262_20340 ERR1772262_20341 ERR1772262_20347 ERR1772262_20348 ERR1772262_20363 ERR1772262_20364 ERR1772262_20369 ERR1772262_20371 ERR1772262_20374 ERR1772262_20375 ERR1772262_20377 ERR1772262_20382 ERR1772262_20389 ERR1772262_20391 ERR1772262_20396 ERR1772262_20406 ERR1772262_20408 ERR1772262_20409 ERR1772262_20410 ERR1772262_20412 ERR1772262_20414 ERR1772262_20415 ERR1772262_20419 ERR1772262_20422 ERR1772262_20429 ERR1772262_20438 ERR1772262_20443 ERR1772262_20445 ERR1772262_20453 ERR1772262_20454 ERR1772262_20455 ERR1772262_20458 ERR1772262_20459 ERR1772262_20461 ERR1772262_20463 ERR1772262_20464 ERR1772262_20467 ERR1772262_20470 ERR1772262_20471 ERR1772262_20473 ERR1772262_20474 ERR1772262_20479 ERR1772262_20481 ERR1772262_20482 ERR1772262_20488 ERR1772262_20490 ERR1772262_20495 ERR1772262_20498 ERR1772262_20501 ERR1772262_20502 ERR1772262_20504 ERR1772262_20507 ERR1772262_20508 ERR1772262_20511 ERR1772262_20517 ERR1772262_20518 ERR1772262_20521 ERR1772262_20524 ERR1772262_20525 ERR1772262_20530 ERR1772262_20533 ERR1772262_20543 ERR1772262_20544 ERR1772262_20546 ERR1772262_20547 ERR1772262_20548 ERR1772262_20556 ERR1772262_20567 ERR1772262_20569 ERR1772262_20576 ERR1772262_20578 ERR1772262_20580 ERR1772262_20581 ERR1772262_20584 ERR1772262_20589 ERR1772262_20590 ERR1772262_20592 ERR1772262_20594 ERR1772262_20595 ERR1772262_20597 ERR1772262_20615 ERR1772262_20616 ERR1772262_20620 ERR1772262_20625 ERR1772262_20626 ERR1772262_20631 ERR1772262_20634 ERR1772262_20636 ERR1772262_20639 ERR1772262_20642 ERR1772262_20643 ERR1772262_20645 ERR1772262_20648 ERR1772262_20649 ERR1772262_20650 ERR1772262_20661 ERR1772262_20665 ERR1772262_20666 ERR1772262_20671 ERR1772262_20677 ERR1772262_20680 ERR1772262_20688 ERR1772262_20690 ERR1772262_20694 ERR1772262_20696 ERR1772262_20697 ERR1772262_20700 ERR1772262_20704 ERR1772262_20707 ERR1772262_20708 ERR1772262_20710 ERR1772262_20713 ERR1772262_20715 ERR1772262_20717 ERR1772262_20723 ERR1772262_20725 ERR1772262_20726 ERR1772262_20735 ERR1772262_20737 ERR1772262_20740 ERR1772262_20742 ERR1772262_20744 ERR1772262_20748 ERR1772262_20750 ERR1772262_20755 ERR1772262_20758 ERR1772262_20761 ERR1772262_20777 ERR1772262_20779 ERR1772262_20780 ERR1772262_20781 ERR1772262_20782 ERR1772262_20783 ERR1772262_20786 ERR1772262_20790 ERR1772262_20796 ERR1772262_20797 ERR1772262_20801 ERR1772262_20811 ERR1772262_20816 ERR1772262_20822 ERR1772262_20828 ERR1772262_20831 ERR1772262_20836 ERR1772262_20837 ERR1772262_20841 ERR1772262_20845 ERR1772262_20846 ERR1772262_20848 ERR1772262_20859 ERR1772262_20864 ERR1772262_20865 ERR1772262_20867 ERR1772262_20869 ERR1772262_20880 ERR1772262_20891 ERR1772262_20895 ERR1772262_20896 ERR1772262_20900 ERR1772262_20901 ERR1772262_20902 ERR1772262_20903 ERR1772262_20906 ERR1772262_20911 ERR1772262_20913 ERR1772262_20914 ERR1772262_20920 ERR1772262_20921 ERR1772262_20922 ERR1772262_20923 ERR1772262_20925 ERR1772262_20926 ERR1772262_20930 ERR1772262_20931 ERR1772262_20932 ERR1772262_20935 ERR1772262_20936 ERR1772262_20937 ERR1772262_20954 ERR1772262_20967 ERR1772262_20968 ERR1772262_20975 ERR1772262_20985 ERR1772262_20986 ERR1772262_20990 ERR1772262_20994 ERR1772262_20999 ERR1772262_21004 ERR1772262_21006 ERR1772262_21009 ERR1772262_21010 ERR1772262_21015 ERR1772262_21019 ERR1772262_21021 ERR1772262_21024 ERR1772262_21027 ERR1772262_21028 ERR1772262_21029 ERR1772262_21030 ERR1772262_21034 ERR1772262_21036 ERR1772262_21038 ERR1772262_21045 ERR1772262_21048 ERR1772262_21049 ERR1772262_21052 ERR1772262_21053 ERR1772262_21056 ERR1772262_21061 ERR1772262_21066 ERR1772262_21073 ERR1772262_21077 ERR1772262_21084 ERR1772262_21087 ERR1772262_21097 ERR1772262_21101 ERR1772262_21104 ERR1772262_21110 ERR1772262_21112 ERR1772262_21126 ERR1772262_21128 ERR1772262_21130 ERR1772262_21133 ERR1772262_21136 ERR1772262_21137 ERR1772262_21142 ERR1772262_21144 ERR1772262_21145 ERR1772262_21146 ERR1772262_21147 ERR1772262_21151 ERR1772262_21154 ERR1772262_21160 ERR1772262_21165 ERR1772262_21166 ERR1772262_21172 ERR1772262_21173 ERR1772262_21185 ERR1772262_21186 ERR1772262_21189 ERR1772262_21191 ERR1772262_21193 ERR1772262_21194 ERR1772262_21195 ERR1772262_21196 ERR1772262_21199 ERR1772262_21203 ERR1772262_21207 ERR1772262_21209 ERR1772262_21210 ERR1772262_21212 ERR1772262_21215 ERR1772262_21217 ERR1772262_21223 ERR1772262_21227 ERR1772262_21235 ERR1772262_21240 ERR1772262_21247 ERR1772262_21248 ERR1772262_21250 ERR1772262_21251 ERR1772262_21257 ERR1772262_21258 ERR1772262_21259 ERR1772262_21263 ERR1772262_21269 ERR1772262_21273 ERR1772262_21275 ERR1772262_21278 ERR1772262_21284 ERR1772262_21288 ERR1772262_21291 ERR1772262_21298 ERR1772262_21305 ERR1772262_21306 ERR1772262_21312 ERR1772262_21319 ERR1772262_21322 ERR1772262_21323 ERR1772262_21325 ERR1772262_21327 ERR1772262_21328 ERR1772262_21329 ERR1772262_21330 ERR1772262_21332 ERR1772262_21333 ERR1772262_21339 ERR1772262_21341 ERR1772262_21348 ERR1772262_21349 ERR1772262_21353 ERR1772262_21354 ERR1772262_21355 ERR1772262_21356 ERR1772262_21359 ERR1772262_21366 ERR1772262_21373 ERR1772262_21379 ERR1772262_21382 ERR1772262_21391 ERR1772262_21396 ERR1772262_21401 ERR1772262_21406 ERR1772262_21410 ERR1772262_21413 ERR1772262_21415 ERR1772262_21427 ERR1772262_21436 ERR1772262_21439 ERR1772262_21445 ERR1772262_21450 ERR1772262_21456 ERR1772262_21461 ERR1772262_21462 ERR1772262_21463 ERR1772262_21465 ERR1772262_21467 ERR1772262_21468 ERR1772262_21473 ERR1772262_21475 ERR1772262_21478 ERR1772262_21480 ERR1772262_21482 ERR1772262_21485 ERR1772262_21488 ERR1772262_21490 ERR1772262_21494 ERR1772262_21496 ERR1772262_21498 ERR1772262_21501 ERR1772262_21504 ERR1772262_21509 ERR1772262_21511 ERR1772262_21513 ERR1772262_21517 ERR1772262_21523 ERR1772262_21529 ERR1772262_21533 ERR1772262_21537 ERR1772262_21542 ERR1772262_21544 ERR1772262_21546 ERR1772262_21547 ERR1772262_21557 ERR1772262_21569 ERR1772262_21570 ERR1772262_21572 ERR1772262_21573 ERR1772262_21580 ERR1772262_21581 ERR1772262_21593 ERR1772262_21598 ERR1772262_21599 ERR1772262_21602 ERR1772262_21604 ERR1772262_21611 ERR1772262_21621 ERR1772262_21626 ERR1772262_21633 ERR1772262_21634 ERR1772262_21636 ERR1772262_21637 ERR1772262_21644 ERR1772262_21645 ERR1772262_21649 ERR1772262_21650 ERR1772262_21651 ERR1772262_21654 ERR1772262_21655 ERR1772262_21656 ERR1772262_21658 ERR1772262_21660 ERR1772262_21662 ERR1772262_21665 ERR1772262_21666 ERR1772262_21667 ERR1772262_21668 ERR1772262_21669 ERR1772262_21670 ERR1772262_21671 ERR1772262_21675 ERR1772262_21676 ERR1772262_21679 ERR1772262_21683 ERR1772262_21685 ERR1772262_21692 ERR1772262_21694 ERR1772262_21696 ERR1772262_21697 ERR1772262_21702 ERR1772262_21704 ERR1772262_21706 ERR1772262_21708 ERR1772262_21709 ERR1772262_21710 ERR1772262_21715 ERR1772262_21717 ERR1772262_21721 ERR1772262_21723 ERR1772262_21730 ERR1772262_21731 ERR1772262_21732 ERR1772262_21737 ERR1772262_21740 ERR1772262_21742 ERR1772262_21744 ERR1772262_21748 ERR1772262_21751 ERR1772262_21752 ERR1772262_21753 ERR1772262_21756 ERR1772262_21760 ERR1772262_21763 ERR1772262_21767 ERR1772262_21773 ERR1772262_21776 ERR1772262_21780 ERR1772262_21786 ERR1772262_21787 ERR1772262_21788 ERR1772262_21793 ERR1772262_21795 ERR1772262_21798 ERR1772262_21804 ERR1772262_21806 ERR1772262_21811 ERR1772262_21818 ERR1772262_21821 ERR1772262_21824 ERR1772262_21825 ERR1772262_21830 ERR1772262_21835 ERR1772262_21842 ERR1772262_21844 ERR1772262_21846 ERR1772262_21849 ERR1772262_21851 ERR1772262_21853 ERR1772262_21854 ERR1772262_21855 ERR1772262_21860 ERR1772262_21863 ERR1772262_21869 ERR1772262_21873 ERR1772262_21874 ERR1772262_21875 ERR1772262_21877 ERR1772262_21888 ERR1772262_21893 ERR1772262_21896 ERR1772262_21897 ERR1772262_21901 ERR1772262_21907 ERR1772262_21909 ERR1772262_21910 ERR1772262_21913 ERR1772262_21914 ERR1772262_21916 ERR1772262_21921 ERR1772262_21926 ERR1772262_21927 ERR1772262_21929 ERR1772262_21930 ERR1772262_21932 ERR1772262_21941 ERR1772262_21942 ERR1772262_21944 ERR1772262_21948 ERR1772262_21957 ERR1772262_21959 ERR1772262_21960 ERR1772262_21967 ERR1772262_21969 ERR1772262_21970 ERR1772262_21977 ERR1772262_21982 ERR1772262_21983 ERR1772262_21984 ERR1772262_21985 ERR1772262_21987 ERR1772262_21989 ERR1772262_21990 ERR1772262_21991 ERR1772262_21994 ERR1772262_21996 ERR1772262_22001 ERR1772262_22003 ERR1772262_22004 ERR1772262_22012 ERR1772262_22016 ERR1772262_22017 ERR1772262_22019 ERR1772262_22020 ERR1772262_22026 ERR1772262_22034 ERR1772262_22035 ERR1772262_22037 ERR1772262_22039 ERR1772262_22040 ERR1772262_22045 ERR1772262_22048 ERR1772262_22049 ERR1772262_22052 ERR1772262_22053 ERR1772262_22055 ERR1772262_22056 ERR1772262_22058 ERR1772262_22062 ERR1772262_22065 ERR1772262_22066 ERR1772262_22067 ERR1772262_22069 ERR1772262_22074 ERR1772262_22077 ERR1772262_22084 ERR1772262_22085 ERR1772262_22088 ERR1772262_22090 ERR1772262_22096 ERR1772262_22097 ERR1772262_22101 ERR1772262_22102 ERR1772262_22103 ERR1772262_22106 ERR1772262_22108 ERR1772262_22111 ERR1772262_22113 ERR1772262_22114 ERR1772262_22117 ERR1772262_22118 ERR1772262_22121 ERR1772262_22122 ERR1772262_22126 ERR1772262_22129 ERR1772262_22132 ERR1772262_22135 ERR1772262_22136 ERR1772262_22138 ERR1772262_22142 ERR1772262_22143 ERR1772262_22148 ERR1772262_22150 ERR1772262_22153 ERR1772262_22161 ERR1772262_22162 ERR1772262_22164 ERR1772262_22165 ERR1772262_22166 ERR1772262_22173 ERR1772262_22174 ERR1772262_22175 ERR1772262_22177 ERR1772262_22182 ERR1772262_22184 ERR1772262_22188 ERR1772262_22198 ERR1772262_22201 ERR1772262_22203 ERR1772262_22204 ERR1772262_22206 ERR1772262_22207 ERR1772262_22208 ERR1772262_22213 ERR1772262_22214 ERR1772262_22216 ERR1772262_22219 ERR1772262_22220 ERR1772262_22221 ERR1772262_22226 ERR1772262_22228 ERR1772262_22236 ERR1772262_22240 ERR1772262_22245 ERR1772262_22250 ERR1772262_22251 ERR1772262_22252 ERR1772262_22256 ERR1772262_22257 ERR1772262_22263 ERR1772262_22265 ERR1772262_22267 ERR1772262_22269 ERR1772262_22273 ERR1772262_22275 ERR1772262_22280 ERR1772262_22282 ERR1772262_22283 ERR1772262_22286 ERR1772262_22287 ERR1772262_22289 ERR1772262_22292 ERR1772262_22294 ERR1772262_22295 ERR1772262_22298 ERR1772262_22299 ERR1772262_22300 ERR1772262_22301 ERR1772262_22302 ERR1772262_22306 ERR1772262_22316 ERR1772262_22318 ERR1772262_22322 ERR1772262_22327 ERR1772262_22331 ERR1772262_22337 ERR1772262_22338 ERR1772262_22347 ERR1772262_22350 ERR1772262_22353 ERR1772262_22354 ERR1772262_22355 ERR1772262_22356 ERR1772262_22363 ERR1772262_22364 ERR1772262_22369 ERR1772262_22371 ERR1772262_22373 ERR1772262_22374 ERR1772262_22377 ERR1772262_22384 ERR1772262_22391 ERR1772262_22394 ERR1772262_22397 ERR1772262_22398 ERR1772262_22399 ERR1772262_22401 ERR1772262_22404 ERR1772262_22406 ERR1772262_22409 ERR1772262_22411 ERR1772262_22412 ERR1772262_22419 ERR1772262_22420 ERR1772262_22421 ERR1772262_22423 ERR1772262_22428 ERR1772262_22429 ERR1772262_22430 ERR1772262_22431 ERR1772262_22434 ERR1772262_22436 ERR1772262_22439 ERR1772262_22446 ERR1772262_22453 ERR1772262_22454 ERR1772262_22456 ERR1772262_22457 ERR1772262_22458 ERR1772262_22463 ERR1772262_22465 ERR1772262_22466 ERR1772262_22469 ERR1772262_22485 ERR1772262_22486 ERR1772262_22490 ERR1772262_22495 ERR1772262_22497 ERR1772262_22499 ERR1772262_22500 ERR1772262_22505 ERR1772262_22520 ERR1772262_22521 ERR1772262_22522 ERR1772262_22526 ERR1772262_22529 ERR1772262_22530 ERR1772262_22531 ERR1772262_22533 ERR1772262_22535 ERR1772262_22536 ERR1772262_22537 ERR1772262_22539 ERR1772262_22540 ERR1772262_22549 ERR1772262_22553 ERR1772262_22564 ERR1772262_22570 ERR1772262_22574 ERR1772262_22576 ERR1772262_22579 ERR1772262_22580 ERR1772262_22583 ERR1772262_22586 ERR1772262_22587 ERR1772262_22589 ERR1772262_22590 ERR1772262_22595 ERR1772262_22601 ERR1772262_22606 ERR1772262_22611 ERR1772262_22615 ERR1772262_22632 ERR1772262_22634 ERR1772262_22638 ERR1772262_22641 ERR1772262_22643 ERR1772262_22645 ERR1772262_22646 ERR1772262_22648 ERR1772262_22655 ERR1772262_22666 ERR1772262_22670 ERR1772262_22674 ERR1772262_22680 ERR1772262_22688 ERR1772262_22695 ERR1772262_22699 ERR1772262_22701 ERR1772262_22705 ERR1772262_22706 ERR1772262_22714 ERR1772262_22722 ERR1772262_22728 ERR1772262_22736 ERR1772262_22739 ERR1772262_22740 ERR1772262_22741 ERR1772262_22748 ERR1772262_22752 ERR1772262_22753 ERR1772262_22754 ERR1772262_22756 ERR1772262_22758 ERR1772262_22762 ERR1772262_22763 ERR1772262_22765 ERR1772262_22769 ERR1772262_22770 ERR1772262_22773 ERR1772262_22779 ERR1772262_22782 ERR1772262_22784 ERR1772262_22791 ERR1772262_22792 ERR1772262_22793 ERR1772262_22795 ERR1772262_22796 ERR1772262_22800 ERR1772262_22803 ERR1772262_22804 ERR1772262_22805 ERR1772262_22809 ERR1772262_22814 ERR1772262_22819 ERR1772262_22821 ERR1772262_22834 ERR1772262_22839 ERR1772262_22843 ERR1772262_22845 ERR1772262_22848 ERR1772262_22853 ERR1772262_22854 ERR1772262_22861 ERR1772262_22864 ERR1772262_22872 ERR1772262_22876 ERR1772262_22878 ERR1772262_22880 ERR1772262_22881 ERR1772262_22892 ERR1772262_22897 ERR1772262_22904 ERR1772262_22906 ERR1772262_22910 ERR1772262_22911 ERR1772262_22914 ERR1772262_22916 ERR1772262_22922 ERR1772262_22923 ERR1772262_22924 ERR1772262_22930 ERR1772262_22932 ERR1772262_22933 ERR1772262_22934 ERR1772262_22942 ERR1772262_22947 ERR1772262_22951 ERR1772262_22956 ERR1772262_22961 ERR1772262_22966 ERR1772262_22968 ERR1772262_22972 ERR1772262_22977 ERR1772262_22978 ERR1772262_22980 ERR1772262_22990 ERR1772262_23001 ERR1772262_23003 ERR1772262_23008 ERR1772262_23019 ERR1772262_23023 ERR1772262_23028 ERR1772262_23030 ERR1772262_23032 ERR1772262_23040 ERR1772262_23041 ERR1772262_23042 ERR1772262_23046 ERR1772262_23052 ERR1772262_23053 ERR1772262_23056 ERR1772262_23058 ERR1772262_23067 ERR1772262_23072 ERR1772262_23073 ERR1772262_23077 ERR1772262_23078 ERR1772262_23079 ERR1772262_23086 ERR1772262_23092 ERR1772262_23097 ERR1772262_23104 ERR1772262_23105 ERR1772262_23106 ERR1772262_23108 ERR1772262_23113 ERR1772262_23133 ERR1772262_23144 ERR1772262_23148 ERR1772262_23151 ERR1772262_23152 ERR1772262_23154 ERR1772262_23155 ERR1772262_23157 ERR1772262_23161 ERR1772262_23163 ERR1772262_23167 ERR1772262_23169 ERR1772262_23171 ERR1772262_23172 ERR1772262_23174 ERR1772262_23175 ERR1772262_23176 ERR1772262_23178 ERR1772262_23181 ERR1772262_23183 ERR1772262_23186 ERR1772262_23187 ERR1772262_23198 ERR1772262_23200 ERR1772262_23202 ERR1772262_23204 ERR1772262_23212 ERR1772262_23217 ERR1772262_23220 ERR1772262_23224 ERR1772262_23231 ERR1772262_23235 ERR1772262_23237 ERR1772262_23238 ERR1772262_23239 ERR1772262_23241 ERR1772262_23243 ERR1772262_23245 ERR1772262_23254 ERR1772262_23255 ERR1772262_23258 ERR1772262_23264 ERR1772262_23268 ERR1772262_23274 ERR1772262_23276 ERR1772262_23278 ERR1772262_23279 ERR1772262_23284 ERR1772262_23285 ERR1772262_23286 ERR1772262_23294 ERR1772262_23296 ERR1772262_23300 ERR1772262_23304 ERR1772262_23305 ERR1772262_23318 ERR1772262_23319 ERR1772262_23321 ERR1772262_23330 ERR1772262_23334 ERR1772262_23335 ERR1772262_23352 ERR1772262_23353 ERR1772262_23357 ERR1772262_23358 ERR1772262_23359 ERR1772262_23362 ERR1772262_23364 ERR1772262_23366 ERR1772262_23370 ERR1772262_23377 ERR1772262_23378 ERR1772262_23382 ERR1772262_23383 ERR1772262_23385 ERR1772262_23387 ERR1772262_23389 ERR1772262_23391 ERR1772262_23393 ERR1772262_23395 ERR1772262_23401 ERR1772262_23403 ERR1772262_23404 ERR1772262_23407 ERR1772262_23417 ERR1772262_23418 ERR1772262_23423 ERR1772262_23427 ERR1772262_23429 ERR1772262_23431 ERR1772262_23433 ERR1772262_23436 ERR1772262_23437 ERR1772262_23439 ERR1772262_23448 ERR1772262_23452 ERR1772262_23453 ERR1772262_23456 ERR1772262_23464 ERR1772262_23469 ERR1772262_23471 ERR1772262_23472 ERR1772262_23475 ERR1772262_23481 ERR1772262_23487 ERR1772262_23493 ERR1772262_23503 ERR1772262_23505 ERR1772262_23507 ERR1772262_23511 ERR1772262_23512 ERR1772262_23513 ERR1772262_23514 ERR1772262_23516 ERR1772262_23517 ERR1772262_23519 ERR1772262_23520 ERR1772262_23523 ERR1772262_23525 ERR1772262_23531 ERR1772262_23534 ERR1772262_23540 ERR1772262_23544 ERR1772262_23550 ERR1772262_23552 ERR1772262_23554 ERR1772262_23557 ERR1772262_23558 ERR1772262_23563 ERR1772262_23567 ERR1772262_23568 ERR1772262_23574 ERR1772262_23575 ERR1772262_23576 ERR1772262_23577 ERR1772262_23578 ERR1772262_23579 ERR1772262_23580 ERR1772262_23587 ERR1772262_23588 ERR1772262_23589 ERR1772262_23591 ERR1772262_23600 ERR1772262_23612 ERR1772262_23615 ERR1772262_23616 ERR1772262_23618 ERR1772262_23623 ERR1772262_23624 ERR1772262_23626 ERR1772262_23627 ERR1772262_23628 ERR1772262_23635 ERR1772262_23637 ERR1772262_23640 ERR1772262_23650 ERR1772262_23652 ERR1772262_23658 ERR1772262_23660 ERR1772262_23661 ERR1772262_23665 ERR1772262_23667 ERR1772262_23669 ERR1772262_23673 ERR1772262_23679 ERR1772262_23680 ERR1772262_23683 ERR1772262_23687 ERR1772262_23689 ERR1772262_23693 ERR1772262_23694 ERR1772262_23695 ERR1772262_23701 ERR1772262_23705 ERR1772262_23707 ERR1772262_23708 ERR1772262_23711 ERR1772262_23718 ERR1772262_23719 ERR1772262_23727 ERR1772262_23728 ERR1772262_23729 ERR1772262_23734 ERR1772262_23737 ERR1772262_23745 ERR1772262_23746 ERR1772262_23749 ERR1772262_23750 ERR1772262_23755 ERR1772262_23758 ERR1772262_23761 ERR1772262_23775 ERR1772262_23779 ERR1772262_23781 ERR1772262_23783 ERR1772262_23785 ERR1772262_23786 ERR1772262_23787 ERR1772262_23799 ERR1772262_23800 ERR1772262_23803 ERR1772262_23807 ERR1772262_23808 ERR1772262_23809 ERR1772262_23810 ERR1772262_23813 ERR1772262_23814 ERR1772262_23816 ERR1772262_23818 ERR1772262_23821 ERR1772262_23823 ERR1772262_23827 ERR1772262_23832 ERR1772262_23835 ERR1772262_23838 ERR1772262_23840 ERR1772262_23841 ERR1772262_23850 ERR1772262_23857 ERR1772262_23858 ERR1772262_23863 ERR1772262_23864 ERR1772262_23865 ERR1772262_23866 ERR1772262_23869 ERR1772262_23870 ERR1772262_23874 ERR1772262_23886 ERR1772262_23889 ERR1772262_23890 ERR1772262_23908 ERR1772262_23913 ERR1772262_23916 ERR1772262_23917 ERR1772262_23920 ERR1772262_23923 ERR1772262_23924 ERR1772262_23927 ERR1772262_23928 ERR1772262_23931 ERR1772262_23934 ERR1772262_23940 ERR1772262_23941 ERR1772262_23945 ERR1772262_23946 ERR1772262_23948 ERR1772262_23951 ERR1772262_23961 ERR1772262_23963 ERR1772262_23964 ERR1772262_23969 ERR1772262_23972 ERR1772262_23980 ERR1772262_23994 ERR1772262_23997 ERR1772262_24001 ERR1772262_24004 ERR1772262_24009 ERR1772262_24011 ERR1772262_24017 ERR1772262_24024 ERR1772262_24029 ERR1772262_24034 ERR1772262_24037 ERR1772262_24040 ERR1772262_24044 ERR1772262_24048 ERR1772262_24056 ERR1772262_24057 ERR1772262_24062 ERR1772262_24066 ERR1772262_24067 ERR1772262_24068 ERR1772262_24070 ERR1772262_24071 ERR1772262_24075 ERR1772262_24079 ERR1772262_24081 ERR1772262_24083 ERR1772262_24089 ERR1772262_24091 ERR1772262_24099 ERR1772262_24103 ERR1772262_24105 ERR1772262_24109 ERR1772262_24115 ERR1772262_24117 ERR1772262_24120 ERR1772262_24127 ERR1772262_24132 ERR1772262_24140 ERR1772262_24143 ERR1772262_24152 ERR1772262_24157 ERR1772262_24165 ERR1772262_24166 ERR1772262_24167 ERR1772262_24182 ERR1772262_24186 ERR1772262_24189 ERR1772262_24192 ERR1772262_24200 ERR1772262_24205 ERR1772262_24208 ERR1772262_24213 ERR1772262_24218 ERR1772262_24226 ERR1772262_24229 ERR1772262_24232 ERR1772262_24236 ERR1772262_24237 ERR1772262_24239 ERR1772262_24241 ERR1772262_24245 ERR1772262_24249 ERR1772262_24250 ERR1772262_24252 ERR1772262_24255 ERR1772262_24257 ERR1772262_24262 ERR1772262_24268 ERR1772262_24270 ERR1772262_24271 ERR1772262_24272 ERR1772262_24276 ERR1772262_24279 ERR1772262_24281 ERR1772262_24282 ERR1772262_24285 ERR1772262_24286 ERR1772262_24288 ERR1772262_24292 ERR1772262_24293 ERR1772262_24294 ERR1772262_24297 ERR1772262_24298 ERR1772262_24306 ERR1772262_24307 ERR1772262_24308 ERR1772262_24310 ERR1772262_24312 ERR1772262_24322 ERR1772262_24325 ERR1772262_24332 ERR1772262_24333 ERR1772262_24338 ERR1772262_24343 ERR1772262_24347 ERR1772262_24348 ERR1772262_24349 ERR1772262_24355 ERR1772262_24356 ERR1772262_24359 ERR1772262_24367 ERR1772262_24368 ERR1772262_24369 ERR1772262_24373 ERR1772262_24375 ERR1772262_24376 ERR1772262_24378 ERR1772262_24385 ERR1772262_24386 ERR1772262_24400 ERR1772262_24405 ERR1772262_24406 ERR1772262_24408 ERR1772262_24409 ERR1772262_24417 ERR1772262_24421 ERR1772262_24423 ERR1772262_24426 ERR1772262_24430 ERR1772262_24431 ERR1772262_24437 ERR1772262_24438 ERR1772262_24440 ERR1772262_24448 ERR1772262_24450 ERR1772262_24452 ERR1772262_24453 ERR1772262_24463 ERR1772262_24467 ERR1772262_24468 ERR1772262_24470 ERR1772262_24478 ERR1772262_24484 ERR1772262_24494 ERR1772262_24497 ERR1772262_24500 ERR1772262_24502 ERR1772262_24505 ERR1772262_24506 ERR1772262_24513 ERR1772262_24522 ERR1772262_24523 ERR1772262_24534 ERR1772262_24538 ERR1772262_24539 ERR1772262_24540 ERR1772262_24541 ERR1772262_24543 ERR1772262_24548 ERR1772262_24550 ERR1772262_24552 ERR1772262_24559 ERR1772262_24561 ERR1772262_24563 ERR1772262_24564 ERR1772262_24565 ERR1772262_24567 ERR1772262_24569 ERR1772262_24571 ERR1772262_24572 ERR1772262_24573 ERR1772262_24578 ERR1772262_24582 ERR1772262_24583 ERR1772262_24585 ERR1772262_24588 ERR1772262_24591 ERR1772262_24594 ERR1772262_24609 ERR1772262_24612 ERR1772262_24623 ERR1772262_24624 ERR1772262_24626 ERR1772262_24627 ERR1772262_24630 ERR1772262_24632 ERR1772262_24636 ERR1772262_24638 ERR1772262_24640 ERR1772262_24641 ERR1772262_24652 ERR1772262_24656 ERR1772262_24658 ERR1772262_24661 ERR1772262_24662 ERR1772262_24665 ERR1772262_24666 ERR1772262_24676 ERR1772262_24677 ERR1772262_24680 ERR1772262_24681 ERR1772262_24683 ERR1772262_24687 ERR1772262_24692 ERR1772262_24694 ERR1772262_24696 ERR1772262_24698 ERR1772262_24699 ERR1772262_24703 ERR1772262_24706 ERR1772262_24711 ERR1772262_24717 ERR1772262_24718 ERR1772262_24719 ERR1772262_24720 ERR1772262_24721 ERR1772262_24724 ERR1772262_24726 ERR1772262_24727 ERR1772262_24733 ERR1772262_24735 ERR1772262_24738 ERR1772262_24739 ERR1772262_24749 ERR1772262_24750 ERR1772262_24751 ERR1772262_24756 ERR1772262_24759 ERR1772262_24761 ERR1772262_24762 ERR1772262_24763 ERR1772262_24765 ERR1772262_24768 ERR1772262_24774 ERR1772262_24777 ERR1772262_24778 ERR1772262_24781 ERR1772262_24790 ERR1772262_24801 ERR1772262_24806 ERR1772262_24809 ERR1772262_24810 ERR1772262_24811 ERR1772262_24814 ERR1772262_24817 ERR1772262_24818 ERR1772262_24839 ERR1772262_24841 ERR1772262_24844 ERR1772262_24847 ERR1772262_24849 ERR1772262_24854 ERR1772262_24859 ERR1772262_24865 ERR1772262_24871 ERR1772262_24882 ERR1772262_24883 ERR1772262_24889 ERR1772262_24896 ERR1772262_24900 ERR1772262_24907 ERR1772262_24909 ERR1772262_24919 ERR1772262_24930 ERR1772262_24931 ERR1772262_24933 ERR1772262_24934 ERR1772262_24935 ERR1772262_24939 ERR1772262_24943 ERR1772262_24945 ERR1772262_24948 ERR1772262_24955 ERR1772262_24959 ERR1772262_24960 ERR1772262_24964 ERR1772262_24965 ERR1772262_24966 ERR1772262_24971 ERR1772262_24972 ERR1772262_24973 ERR1772262_24976 ERR1772262_24978 ERR1772262_24980 ERR1772262_24989 ERR1772262_24991 ERR1772262_24992 ERR1772262_24997 ERR1772262_24999 ERR1772262_25007 ERR1772262_25012 ERR1772262_25017 ERR1772262_25028 ERR1772262_25031 ERR1772262_25041 ERR1772262_25043 ERR1772262_25046 ERR1772262_25057 ERR1772262_25062 ERR1772262_25065 ERR1772262_25066 ERR1772262_25069 ERR1772262_25074 ERR1772262_25076 ERR1772262_25080 ERR1772262_25081 ERR1772262_25092 ERR1772262_25095 ERR1772262_25098 ERR1772262_25100 ERR1772262_25103 ERR1772262_25106 ERR1772262_25107 ERR1772262_25112 ERR1772262_25113 ERR1772262_25114 ERR1772262_25115 ERR1772262_25116 ERR1772262_25123 ERR1772262_25127 ERR1772262_25129 ERR1772262_25132 ERR1772262_25136 ERR1772262_25137 ERR1772262_25158 ERR1772262_25165 ERR1772262_25167 ERR1772262_25173 ERR1772262_25178 ERR1772262_25180 ERR1772262_25181 ERR1772262_25183 ERR1772262_25193 ERR1772262_25198 ERR1772262_25204 ERR1772262_25205 ERR1772262_25213 ERR1772262_25215 ERR1772262_25219 ERR1772262_25222 ERR1772262_25226 ERR1772262_25228 ERR1772262_25232 ERR1772262_25238 ERR1772262_25239 ERR1772262_25240 ERR1772262_25250 ERR1772262_25254 ERR1772262_25260 ERR1772262_25261 ERR1772262_25275 ERR1772262_25276 ERR1772262_25277 ERR1772262_25281 ERR1772262_25282 ERR1772262_25285 ERR1772262_25288 ERR1772262_25290 ERR1772262_25292 ERR1772262_25304 ERR1772262_25308 ERR1772262_25309 ERR1772262_25313 ERR1772262_25315 ERR1772262_25317 ERR1772262_25318 ERR1772262_25325 ERR1772262_25331 ERR1772262_25333 ERR1772262_25335 ERR1772262_25342 ERR1772262_25343 ERR1772262_25347 ERR1772262_25355 ERR1772262_25359 ERR1772262_25361 ERR1772262_25362 ERR1772262_25363 ERR1772262_25365 ERR1772262_25372 ERR1772262_25378 ERR1772262_25379 ERR1772262_25380 ERR1772262_25381 ERR1772262_25383 ERR1772262_25392 ERR1772262_25395 ERR1772262_25398 ERR1772262_25399 ERR1772262_25400 ERR1772262_25401 ERR1772262_25402 ERR1772262_25403 ERR1772262_25405 ERR1772262_25407 ERR1772262_25414 ERR1772262_25416 ERR1772262_25418 ERR1772262_25421 ERR1772262_25423 ERR1772262_25426 ERR1772262_25428 ERR1772262_25429 ERR1772262_25433 ERR1772262_25437 ERR1772262_25438 ERR1772262_25439 ERR1772262_25441 ERR1772262_25443 ERR1772262_25446 ERR1772262_25447 ERR1772262_25449 ERR1772262_25451 ERR1772262_25453 ERR1772262_25460 ERR1772262_25462 ERR1772262_25469 ERR1772262_25473 ERR1772262_25481 ERR1772262_25482 ERR1772262_25487 ERR1772262_25489 ERR1772262_25490 ERR1772262_25492 ERR1772262_25495 ERR1772262_25496 ERR1772262_25498 ERR1772262_25505 ERR1772262_25506 ERR1772262_25512 ERR1772262_25516 ERR1772262_25525 ERR1772262_25526 ERR1772262_25528 ERR1772262_25534 ERR1772262_25535 ERR1772262_25536 ERR1772262_25538 ERR1772262_25554 ERR1772262_25556 ERR1772262_25570 ERR1772262_25571 ERR1772262_25573 ERR1772262_25579 ERR1772262_25583 ERR1772262_25586 ERR1772262_25593 ERR1772262_25598 ERR1772262_25600 ERR1772262_25601 ERR1772262_25605 ERR1772262_25609 ERR1772262_25612 ERR1772262_25614 ERR1772262_25623 ERR1772262_25627 ERR1772262_25628 ERR1772262_25631 ERR1772262_25634 ERR1772262_25635 ERR1772262_25637 ERR1772262_25642 ERR1772262_25645 ERR1772262_25651 ERR1772262_25652 ERR1772262_25656 ERR1772262_25659 ERR1772262_25665 ERR1772262_25667 ERR1772262_25669 ERR1772262_25670 ERR1772262_25671 ERR1772262_25674 ERR1772262_25676 ERR1772262_25679 ERR1772262_25683 ERR1772262_25684 ERR1772262_25685 ERR1772262_25688 ERR1772262_25689 ERR1772262_25692 ERR1772262_25698 ERR1772262_25700 ERR1772262_25708 ERR1772262_25709 ERR1772262_25714 ERR1772262_25716 ERR1772262_25722 ERR1772262_25731 ERR1772262_25733 ERR1772262_25738 ERR1772262_25740 ERR1772262_25741 ERR1772262_25747 ERR1772262_25749 ERR1772262_25754 ERR1772262_25756 ERR1772262_25757 ERR1772262_25760 ERR1772262_25762 ERR1772262_25769 ERR1772262_25775 ERR1772262_25779 ERR1772262_25780 ERR1772262_25781 ERR1772262_25782 ERR1772262_25787 ERR1772262_25788 ERR1772262_25792 ERR1772262_25793 ERR1772262_25794 ERR1772262_25796 ERR1772262_25797 ERR1772262_25798 ERR1772262_25800 ERR1772262_25803 ERR1772262_25804 ERR1772262_25805 ERR1772262_25811 ERR1772262_25816 ERR1772262_25818 ERR1772262_25820 ERR1772262_25823 ERR1772262_25826 ERR1772262_25829 ERR1772262_25832 ERR1772262_25835 ERR1772262_25836 ERR1772262_25837 ERR1772262_25840 ERR1772262_25842 ERR1772262_25844 ERR1772262_25847 ERR1772262_25849 ERR1772262_25851 ERR1772262_25856 ERR1772262_25859 ERR1772262_25865 ERR1772262_25880 ERR1772262_25882 ERR1772262_25884 ERR1772262_25885 ERR1772262_25890 ERR1772262_25891 ERR1772262_25894 ERR1772262_25898 ERR1772262_25901 ERR1772262_25904 ERR1772262_25908 ERR1772262_25911 ERR1772262_25913 ERR1772262_25923 ERR1772262_25924 ERR1772262_25929 ERR1772262_25930 ERR1772262_25933 ERR1772262_25939 ERR1772262_25942 ERR1772262_25944 ERR1772262_25950 ERR1772262_25956 ERR1772262_25966 ERR1772262_25969 ERR1772262_25975 ERR1772262_25978 ERR1772262_25990 ERR1772262_25992 ERR1772262_25994 ERR1772262_25997 ERR1772262_25998 ERR1772262_25999 ERR1772262_26001 ERR1772262_26004 ERR1772262_26006 ERR1772262_26009 ERR1772262_26010 ERR1772262_26024 ERR1772262_26028 ERR1772262_26029 ERR1772262_26031 ERR1772262_26039 ERR1772262_26042 ERR1772262_26045 ERR1772262_26053 ERR1772262_26057 ERR1772262_26058 ERR1772262_26059 ERR1772262_26061 ERR1772262_26064 ERR1772262_26072 ERR1772262_26078 ERR1772262_26079 ERR1772262_26082 ERR1772262_26084 ERR1772262_26087 ERR1772262_26092 ERR1772262_26094 ERR1772262_26096 ERR1772262_26099 ERR1772262_26103 ERR1772262_26104 ERR1772262_26105 ERR1772262_26107 ERR1772262_26110 ERR1772262_26114 ERR1772262_26115 ERR1772262_26120 ERR1772262_26121 ERR1772262_26125 ERR1772262_26128 ERR1772262_26133 ERR1772262_26135 ERR1772262_26136 ERR1772262_26138 ERR1772262_26141 ERR1772262_26146 ERR1772262_26148 ERR1772262_26155 ERR1772262_26161 ERR1772262_26175 ERR1772262_26176 ERR1772262_26180 ERR1772262_26181 ERR1772262_26183 ERR1772262_26184 ERR1772262_26185 ERR1772262_26188 ERR1772262_26192 ERR1772262_26197 ERR1772262_26201 ERR1772262_26203 ERR1772262_26205 ERR1772262_26206 ERR1772262_26210 ERR1772262_26211 ERR1772262_26214 ERR1772262_26215 ERR1772262_26223 ERR1772262_26231 ERR1772262_26234 ERR1772262_26235 ERR1772262_26237 ERR1772262_26244 ERR1772262_26246 ERR1772262_26252 ERR1772262_26254 ERR1772262_26256 ERR1772262_26259 ERR1772262_26264 ERR1772262_26265 ERR1772262_26268 ERR1772262_26277 ERR1772262_26292 ERR1772262_26295 ERR1772262_26309 ERR1772262_26312 ERR1772262_26322 ERR1772262_26324 ERR1772262_26326 ERR1772262_26327 ERR1772262_26328 ERR1772262_26332 ERR1772262_26333 ERR1772262_26338 ERR1772262_26342 ERR1772262_26343 ERR1772262_26346 ERR1772262_26350 ERR1772262_26354 ERR1772262_26359 ERR1772262_26362 ERR1772262_26371 ERR1772262_26376 ERR1772262_26379 ERR1772262_26381 ERR1772262_26382 ERR1772262_26383 ERR1772262_26385 ERR1772262_26389 ERR1772262_26390 ERR1772262_26391 ERR1772262_26394 ERR1772262_26395 ERR1772262_26396 ERR1772262_26397 ERR1772262_26404 ERR1772262_26411 ERR1772262_26431 ERR1772262_26434 ERR1772262_26438 ERR1772262_26440 ERR1772262_26446 ERR1772262_26455 ERR1772262_26456 ERR1772262_26460 ERR1772262_26465 ERR1772262_26468 ERR1772262_26472 ERR1772262_26473 ERR1772262_26474 ERR1772262_26476 ERR1772262_26485 ERR1772262_26487 ERR1772262_26488 ERR1772262_26490 ERR1772262_26492 ERR1772262_26493 ERR1772262_26495 ERR1772262_26504 ERR1772262_26513 ERR1772262_26519 ERR1772262_26522 ERR1772262_26523 ERR1772262_26525 ERR1772262_26526 ERR1772262_26528 ERR1772262_26531 ERR1772262_26543 ERR1772262_26551 ERR1772262_26552 ERR1772262_26553 ERR1772262_26556 ERR1772262_26568 ERR1772262_26571 ERR1772262_26573 ERR1772262_26581 ERR1772262_26585 ERR1772262_26587 ERR1772262_26591 ERR1772262_26593 ERR1772262_26595 ERR1772262_26598 ERR1772262_26600 ERR1772262_26606 ERR1772262_26607 ERR1772262_26615 ERR1772262_26622 ERR1772262_26623 ERR1772262_26627 ERR1772262_26628 ERR1772262_26636 ERR1772262_26637 ERR1772262_26641 ERR1772262_26649 ERR1772262_26651 ERR1772262_26657 ERR1772262_26658 ERR1772262_26661 ERR1772262_26666 ERR1772262_26675 ERR1772262_26677 ERR1772262_26679 ERR1772262_26684 ERR1772262_26688 ERR1772262_26689 ERR1772262_26701 ERR1772262_26702 ERR1772262_26704 ERR1772262_26708 ERR1772262_26709 ERR1772262_26711 ERR1772262_26712 ERR1772262_26713 ERR1772262_26724 ERR1772262_26727 ERR1772262_26728 ERR1772262_26730 ERR1772262_26735 ERR1772262_26739 ERR1772262_26748 ERR1772262_26752 ERR1772262_26757 ERR1772262_26763 ERR1772262_26767 ERR1772262_26776 ERR1772262_26777 ERR1772262_26784 ERR1772262_26788 ERR1772262_26790 ERR1772262_26791 ERR1772262_26793 ERR1772262_26795 ERR1772262_26796 ERR1772262_26802 ERR1772262_26804 ERR1772262_26805 ERR1772262_26806 ERR1772262_26808 ERR1772262_26810 ERR1772262_26814 ERR1772262_26817 ERR1772262_26824 ERR1772262_26826 ERR1772262_26840 ERR1772262_26844 ERR1772262_26854 ERR1772262_26857 ERR1772262_26859 ERR1772262_26861 ERR1772262_26866 ERR1772262_26867 ERR1772262_26868 ERR1772262_26869 ERR1772262_26872 ERR1772262_26874 ERR1772262_26877 ERR1772262_26884 ERR1772262_26889 ERR1772262_26893 ERR1772262_26895 ERR1772262_26896 ERR1772262_26897 ERR1772262_26902 ERR1772262_26903 ERR1772262_26904 ERR1772262_26906 ERR1772262_26909 ERR1772262_26911 ERR1772262_26915 ERR1772262_26927 ERR1772262_26929 ERR1772262_26930 ERR1772262_26934 ERR1772262_26937 ERR1772262_26939 ERR1772262_26940 ERR1772262_26942 ERR1772262_26947 ERR1772262_26949 ERR1772262_26950 ERR1772262_26952 ERR1772262_26953 ERR1772262_26956 ERR1772262_26961 ERR1772262_26970 ERR1772262_26973 ERR1772262_26976 ERR1772262_26977 ERR1772262_26982 ERR1772262_26986 ERR1772262_26991 ERR1772262_26993 ERR1772262_26997 ERR1772262_26999 ERR1772262_27001 ERR1772262_27003 ERR1772262_27006 ERR1772262_27010 ERR1772262_27018 ERR1772262_27023 ERR1772262_27024 ERR1772262_27027 ERR1772262_27029 ERR1772262_27033 ERR1772262_27035 ERR1772262_27046 ERR1772262_27048 ERR1772262_27051 ERR1772262_27057 ERR1772262_27058 ERR1772262_27059 ERR1772262_27060 ERR1772262_27062 ERR1772262_27064 ERR1772262_27067 ERR1772262_27074 ERR1772262_27081 ERR1772262_27084 ERR1772262_27090 ERR1772262_27092 ERR1772262_27093 ERR1772262_27096 ERR1772262_27098 ERR1772262_27107 ERR1772262_27114 ERR1772262_27115 ERR1772262_27119 ERR1772262_27120 ERR1772262_27121 ERR1772262_27125 ERR1772262_27134 ERR1772262_27138 ERR1772262_27141 ERR1772262_27142 ERR1772262_27144 ERR1772262_27145 ERR1772262_27146 ERR1772262_27150 ERR1772262_27152 ERR1772262_27157 ERR1772262_27158 ERR1772262_27165 ERR1772262_27167 ERR1772262_27171 ERR1772262_27172 ERR1772262_27174 ERR1772262_27176 ERR1772262_27178 ERR1772262_27180 ERR1772262_27181 ERR1772262_27185 ERR1772262_27190 ERR1772262_27193 ERR1772262_27195 ERR1772262_27196 ERR1772262_27204 ERR1772262_27205 ERR1772262_27206 ERR1772262_27217 ERR1772262_27218 ERR1772262_27222 ERR1772262_27235 ERR1772262_27236 ERR1772262_27243 ERR1772262_27244 ERR1772262_27246 ERR1772262_27252 ERR1772262_27255 ERR1772262_27260 ERR1772262_27264 ERR1772262_27270 ERR1772262_27273 ERR1772262_27275 ERR1772262_27287 ERR1772262_27289 ERR1772262_27290 ERR1772262_27293 ERR1772262_27294 ERR1772262_27295 ERR1772262_27296 ERR1772262_27299 ERR1772262_27301 ERR1772262_27302 ERR1772262_27303 ERR1772262_27304 ERR1772262_27306 ERR1772262_27311 ERR1772262_27312 ERR1772262_27313 ERR1772262_27320 ERR1772262_27324 ERR1772262_27325 ERR1772262_27333 ERR1772262_27336 ERR1772262_27338 ERR1772262_27340 ERR1772262_27343 ERR1772262_27344 ERR1772262_27346 ERR1772262_27351 ERR1772262_27353 ERR1772262_27354 ERR1772262_27355 ERR1772262_27359 ERR1772262_27361 ERR1772262_27363 ERR1772262_27366 ERR1772262_27371 ERR1772262_27373 ERR1772262_27374 ERR1772262_27377 ERR1772262_27379 ERR1772262_27385 ERR1772262_27387 ERR1772262_27391 ERR1772262_27392 ERR1772262_27395 ERR1772262_27399 ERR1772262_27400 ERR1772262_27402 ERR1772262_27405 ERR1772262_27406 ERR1772262_27407 ERR1772262_27411 ERR1772262_27413 ERR1772262_27416 ERR1772262_27418 ERR1772262_27421 ERR1772262_27423 ERR1772262_27430 ERR1772262_27441 ERR1772262_27444 ERR1772262_27447 ERR1772262_27451 ERR1772262_27455 ERR1772262_27456 ERR1772262_27460 ERR1772262_27461 ERR1772262_27462 ERR1772262_27464 ERR1772262_27466 ERR1772262_27472 ERR1772262_27483 ERR1772262_27484 ERR1772262_27490 ERR1772262_27494 ERR1772262_27503 ERR1772262_27506 ERR1772262_27508 ERR1772262_27510 ERR1772262_27512 ERR1772262_27513 ERR1772262_27514 ERR1772262_27524 ERR1772262_27526 ERR1772262_27529 ERR1772262_27530 ERR1772262_27532 ERR1772262_27533 ERR1772262_27542 ERR1772262_27549 ERR1772262_27552 ERR1772262_27557 ERR1772262_27567 ERR1772262_27568 ERR1772262_27569 ERR1772262_27570 ERR1772262_27571 ERR1772262_27572 ERR1772262_27577 ERR1772262_27580 ERR1772262_27582 ERR1772262_27583 ERR1772262_27587 ERR1772262_27596 ERR1772262_27598 ERR1772262_27609 ERR1772262_27612 ERR1772262_27614 ERR1772262_27617 ERR1772262_27620 ERR1772262_27622 ERR1772262_27639 ERR1772262_27641 ERR1772262_27647 ERR1772262_27649 ERR1772262_27658 ERR1772262_27663 ERR1772262_27664 ERR1772262_27665 ERR1772262_27695 ERR1772262_27698 ERR1772262_27712 ERR1772262_27716 ERR1772262_27733 ERR1772262_27738 ERR1772262_27741 ERR1772262_27745 ERR1772262_27747 ERR1772262_27751 ERR1772262_27754 ERR1772262_27755 ERR1772262_27757 ERR1772262_27759 ERR1772262_27761 ERR1772262_27762 ERR1772262_27771 ERR1772262_27772 ERR1772262_27778 ERR1772262_27780 ERR1772262_27781 ERR1772262_27782 ERR1772262_27789 ERR1772262_27791 ERR1772262_27793 ERR1772262_27794 ERR1772262_27796 ERR1772262_27797 ERR1772262_27799 ERR1772262_27802 ERR1772262_27804 ERR1772262_27806 ERR1772262_27807 ERR1772262_27816 ERR1772262_27818 ERR1772262_27819 ERR1772262_27820 ERR1772262_27822 ERR1772262_27832 ERR1772262_27838 ERR1772262_27840 ERR1772262_27841 ERR1772262_27844 ERR1772262_27846 ERR1772262_27850 ERR1772262_27853 ERR1772262_27858 ERR1772262_27859 ERR1772262_27869 ERR1772262_27870 ERR1772262_27874 ERR1772262_27879 ERR1772262_27884 ERR1772262_27886 ERR1772262_27889 ERR1772262_27890 ERR1772262_27894 ERR1772262_27896 ERR1772262_27897 ERR1772262_27900 ERR1772262_27901 ERR1772262_27905 ERR1772262_27906 ERR1772262_27908 ERR1772262_27909 ERR1772262_27915 ERR1772262_27921 ERR1772263_5 ERR1772263_8 ERR1772263_10 ERR1772263_12 ERR1772263_16 ERR1772263_29 ERR1772263_32 ERR1772263_42 ERR1772263_45 ERR1772263_48 ERR1772263_53 ERR1772263_68 ERR1772263_73 ERR1772263_74 ERR1772263_82 ERR1772263_85 ERR1772263_86 ERR1772263_88 ERR1772263_92 ERR1772263_94 ERR1772263_96 ERR1772263_99 ERR1772263_100 ERR1772263_101 ERR1772263_102 ERR1772263_103 ERR1772263_110 ERR1772263_112 ERR1772263_125 ERR1772263_126 ERR1772263_128 ERR1772263_129 ERR1772263_138 ERR1772263_139 ERR1772263_151 ERR1772263_154 ERR1772263_159 ERR1772263_163 ERR1772263_164 ERR1772263_177 ERR1772263_179 ERR1772263_180 ERR1772263_186 ERR1772263_204 ERR1772263_205 ERR1772263_212 ERR1772263_214 ERR1772263_223 ERR1772263_224 ERR1772263_226 ERR1772263_245 ERR1772263_254 ERR1772263_256 ERR1772263_262 ERR1772263_265 ERR1772263_268 ERR1772263_270 ERR1772263_283 ERR1772263_290 ERR1772263_295 ERR1772263_297 ERR1772263_300 ERR1772263_301 ERR1772263_306 ERR1772263_321 ERR1772263_322 ERR1772263_324 ERR1772263_333 ERR1772263_348 ERR1772263_349 ERR1772263_354 ERR1772263_363 ERR1772263_368 ERR1772263_369 ERR1772263_374 ERR1772263_382 ERR1772263_452 ERR1772263_458 ERR1772263_459 ERR1772263_460 ERR1772263_486 ERR1772263_500 ERR1772263_523 ERR1772263_554 ERR1772263_595 ERR1772263_601 ERR1772263_608 ERR1772263_612 ERR1772263_613 ERR1772263_619 ERR1772263_620 ERR1772263_629 ERR1772263_636 ERR1772263_637 ERR1772263_638 ERR1772263_641 ERR1772263_655 ERR1772263_657 ERR1772263_682 ERR1772263_684 ERR1772263_695 ERR1772263_699 ERR1772263_722 ERR1772263_725 ERR1772263_731 ERR1772263_732 ERR1772263_735 ERR1772263_749 ERR1772263_750 ERR1772263_754 ERR1772263_769 ERR1772263_778 ERR1772263_785 ERR1772263_794 ERR1772263_798 ERR1772263_799 ERR1772263_803 ERR1772263_806 ERR1772263_812 ERR1772263_816 ERR1772263_817 ERR1772263_818 ERR1772263_822 ERR1772263_823 ERR1772263_836 ERR1772263_842 ERR1772263_847 ERR1772263_873 ERR1772263_881 ERR1772263_889 ERR1772263_890 ERR1772263_899 ERR1772263_900 ERR1772263_923 ERR1772263_927 ERR1772263_932 ERR1772263_935 ERR1772263_947 ERR1772263_958 ERR1772263_964 ERR1772263_967 ERR1772263_969 ERR1772263_970 ERR1772263_984 ERR1772263_995 ERR1772263_999 ERR1772263_1001 ERR1772263_1004 ERR1772263_1007 ERR1772263_1014 ERR1772263_1030 ERR1772263_1046 ERR1772263_1048 ERR1772263_1050 ERR1772263_1054 ERR1772263_1056 ERR1772263_1061 ERR1772263_1081 ERR1772263_1090 ERR1772263_1096 ERR1772263_1112 ERR1772263_1121 ERR1772263_1147 ERR1772263_1158 ERR1772263_1163 ERR1772263_1165 ERR1772263_1168 ERR1772263_1173 ERR1772263_1183 ERR1772263_1184 ERR1772263_1186 ERR1772263_1193 ERR1772263_1224 ERR1772263_1227 ERR1772263_1237 ERR1772263_1242 ERR1772263_1243 ERR1772263_1251 ERR1772263_1278 ERR1772263_1283 ERR1772263_1287 ERR1772263_1289 ERR1772263_1290 ERR1772263_1305 ERR1772263_1311 ERR1772263_1314 ERR1772263_1316 ERR1772263_1320 ERR1772263_1326 ERR1772263_1331 ERR1772263_1352 ERR1772263_1354 ERR1772263_1359 ERR1772263_1362 ERR1772263_1369 ERR1772263_1401 ERR1772263_1403 ERR1772263_1405 ERR1772263_1410 ERR1772263_1412 ERR1772263_1418 ERR1772263_1425 ERR1772263_1433 ERR1772263_1434 ERR1772263_1436 ERR1772263_1438 ERR1772263_1439 ERR1772263_1448 ERR1772263_1453 ERR1772263_1455 ERR1772263_1485 ERR1772263_1489 ERR1772263_1502 ERR1772263_1519 ERR1772263_1520 ERR1772263_1525 ERR1772263_1544 ERR1772263_1555 ERR1772263_1561 ERR1772263_1573 ERR1772263_1584 ERR1772263_1585 ERR1772263_1586 ERR1772263_1593 ERR1772263_1597 ERR1772263_1612 ERR1772263_1618 ERR1772263_1631 ERR1772263_1634 ERR1772263_1635 ERR1772263_1640 ERR1772263_1644 ERR1772263_1648 ERR1772263_1652 ERR1772263_1661 ERR1772263_1662 ERR1772263_1684 ERR1772263_1686 ERR1772263_1690 ERR1772263_1692 ERR1772263_1699 ERR1772263_1705 ERR1772263_1706 ERR1772263_1708 ERR1772263_1711 ERR1772263_1716 ERR1772263_1720 ERR1772263_1723 ERR1772263_1731 ERR1772263_1732 ERR1772263_1745 ERR1772263_1748 ERR1772263_1750 ERR1772263_1755 ERR1772263_1756 ERR1772263_1775 ERR1772263_1777 ERR1772263_1788 ERR1772263_1789 ERR1772263_1794 ERR1772263_1798 ERR1772263_1800 ERR1772263_1803 ERR1772263_1814 ERR1772263_1815 ERR1772263_1816 ERR1772263_1819 ERR1772263_1830 ERR1772263_1835 ERR1772263_1836 ERR1772263_1841 ERR1772263_1853 ERR1772263_1858 ERR1772263_1887 ERR1772263_1889 ERR1772263_1894 ERR1772263_1903 ERR1772263_1904 ERR1772263_1905 ERR1772263_1921 ERR1772263_1925 ERR1772263_1955 ERR1772263_1960 ERR1772263_1961 ERR1772263_1965 ERR1772263_1966 ERR1772263_1967 ERR1772263_1986 ERR1772263_2003 ERR1772263_2011 ERR1772263_2027 ERR1772263_2031 ERR1772263_2036 ERR1772263_2037 ERR1772263_2040 ERR1772263_2059 ERR1772263_2078 ERR1772263_2088 ERR1772263_2089 ERR1772263_2102 ERR1772263_2105 ERR1772263_2106 ERR1772263_2109 ERR1772263_2110 ERR1772263_2113 ERR1772263_2116 ERR1772263_2124 ERR1772263_2137 ERR1772263_2143 ERR1772263_2144 ERR1772263_2147 ERR1772263_2153 ERR1772263_2154 ERR1772263_2179 ERR1772263_2190 ERR1772263_2192 ERR1772263_2201 ERR1772263_2206 ERR1772263_2211 ERR1772263_2213 ERR1772263_2214 ERR1772263_2216 ERR1772263_2226 ERR1772263_2238 ERR1772263_2248 ERR1772263_2252 ERR1772263_2253 ERR1772263_2261 ERR1772263_2270 ERR1772263_2285 ERR1772263_2287 ERR1772263_2290 ERR1772263_2295 ERR1772263_2305 ERR1772263_2319 ERR1772263_2323 ERR1772263_2332 ERR1772263_2335 ERR1772263_2337 ERR1772263_2363 ERR1772263_2367 ERR1772263_2368 ERR1772263_2372 ERR1772263_2373 ERR1772263_2374 ERR1772263_2377 ERR1772263_2383 ERR1772263_2390 ERR1772263_2396 ERR1772263_2406 ERR1772263_2408 ERR1772263_2421 ERR1772263_2443 ERR1772263_2445 ERR1772263_2455 ERR1772263_2457 ERR1772263_2467 ERR1772263_2474 ERR1772263_2477 ERR1772263_2497 ERR1772263_2518 ERR1772263_2538 ERR1772263_2540 ERR1772263_2549 ERR1772263_2551 ERR1772263_2557 ERR1772263_2562 ERR1772263_2603 ERR1772263_2614 ERR1772263_2622 ERR1772263_2629 ERR1772263_2634 ERR1772263_2637 ERR1772263_2655 ERR1772263_2661 ERR1772263_2697 ERR1772263_2703 ERR1772263_2708 ERR1772263_2709 ERR1772263_2710 ERR1772263_2723 ERR1772263_2732 ERR1772263_2742 ERR1772263_2743 ERR1772263_2747 ERR1772263_2755 ERR1772263_2761 ERR1772263_2767 ERR1772263_2782 ERR1772263_2788 ERR1772263_2800 ERR1772263_2802 ERR1772263_2803 ERR1772263_2808 ERR1772263_2814 ERR1772263_2817 ERR1772263_2832 ERR1772263_2867 ERR1772263_2873 ERR1772263_2876 ERR1772263_2894 ERR1772263_2897 ERR1772263_2925 ERR1772263_2954 ERR1772263_2955 ERR1772263_2958 ERR1772263_2967 ERR1772263_2969 ERR1772263_2979 ERR1772263_2985 ERR1772263_2989 ERR1772263_2990 ERR1772263_2991 ERR1772263_2992 ERR1772263_2996 ERR1772263_3007 ERR1772263_3034 ERR1772263_3045 ERR1772263_3060 ERR1772263_3071 ERR1772263_3076 ERR1772263_3085 ERR1772263_3095 ERR1772263_3103 ERR1772263_3105 ERR1772263_3107 ERR1772263_3119 ERR1772263_3129 ERR1772263_3130 ERR1772263_3131 ERR1772263_3135 ERR1772263_3136 ERR1772263_3150 ERR1772263_3156 ERR1772263_3161 ERR1772263_3175 ERR1772263_3181 ERR1772263_3188 ERR1772263_3192 ERR1772263_3207 ERR1772263_3209 ERR1772263_3210 ERR1772263_3213 ERR1772263_3221 ERR1772263_3229 ERR1772263_3231 ERR1772263_3236 ERR1772263_3245 ERR1772263_3253 ERR1772263_3259 ERR1772263_3262 ERR1772263_3271 ERR1772263_3272 ERR1772263_3273 ERR1772263_3275 ERR1772263_3287 ERR1772263_3301 ERR1772263_3313 ERR1772263_3319 ERR1772263_3327 ERR1772263_3328 ERR1772263_3357 ERR1772263_3359 ERR1772263_3361 ERR1772263_3363 ERR1772263_3366 ERR1772263_3388 ERR1772263_3406 ERR1772263_3421 ERR1772263_3424 ERR1772263_3425 ERR1772263_3426 ERR1772263_3438 ERR1772263_3443 ERR1772263_3445 ERR1772263_3457 ERR1772263_3467 ERR1772263_3472 ERR1772263_3477 ERR1772263_3488 ERR1772263_3502 ERR1772263_3514 ERR1772263_3526 ERR1772263_3528 ERR1772263_3539 ERR1772263_3561 ERR1772263_3562 ERR1772263_3570 ERR1772263_3571 ERR1772263_3575 ERR1772263_3578 ERR1772263_3582 ERR1772263_3583 ERR1772263_3587 ERR1772263_3591 ERR1772263_3611 ERR1772263_3618 ERR1772263_3626 ERR1772263_3639 ERR1772263_3640 ERR1772263_3641 ERR1772263_3644 ERR1772263_3650 ERR1772263_3651 ERR1772263_3652 ERR1772263_3665 ERR1772263_3669 ERR1772263_3675 ERR1772263_3685 ERR1772263_3687 ERR1772263_3693 ERR1772263_3696 ERR1772263_3709 ERR1772263_3717 ERR1772263_3718 ERR1772263_3721 ERR1772263_3731 ERR1772263_3733 ERR1772263_3734 ERR1772263_3738 ERR1772263_3740 ERR1772263_3753 ERR1772263_3756 ERR1772263_3760 ERR1772263_3763 ERR1772263_3766 ERR1772263_3769 ERR1772263_3778 ERR1772263_3779 ERR1772263_3780 ERR1772263_3788 ERR1772263_3790 ERR1772263_3791 ERR1772263_3795 ERR1772263_3804 ERR1772263_3811 ERR1772263_3831 ERR1772263_3834 ERR1772263_3845 ERR1772263_3854 ERR1772263_3858 ERR1772263_3861 ERR1772263_3867 ERR1772263_3870 ERR1772263_3875 ERR1772263_3887 ERR1772263_3893 ERR1772263_3894 ERR1772263_3898 ERR1772263_3899 ERR1772263_3910 ERR1772263_3913 ERR1772263_3922 ERR1772263_3926 ERR1772263_3939 ERR1772263_3940 ERR1772263_3948 ERR1772263_3949 ERR1772263_3952 ERR1772263_3960 ERR1772263_3963 ERR1772263_3970 ERR1772263_3972 ERR1772263_3989 ERR1772263_3991 ERR1772263_4015 ERR1772263_4025 ERR1772263_4034 ERR1772263_4036 ERR1772263_4037 ERR1772263_4038 ERR1772263_4057 ERR1772263_4079 ERR1772263_4083 ERR1772263_4084 ERR1772263_4086 ERR1772263_4091 ERR1772263_4098 ERR1772263_4101 ERR1772263_4131 ERR1772263_4141 ERR1772263_4145 ERR1772263_4149 ERR1772263_4153 ERR1772263_4195 ERR1772263_4196 ERR1772263_4199 ERR1772263_4223 ERR1772263_4225 ERR1772263_4237 ERR1772263_4238 ERR1772263_4246 ERR1772263_4247 ERR1772263_4251 ERR1772263_4262 ERR1772263_4283 ERR1772263_4290 ERR1772263_4304 ERR1772263_4324 ERR1772263_4325 ERR1772263_4333 ERR1772263_4355 ERR1772263_4359 ERR1772263_4363 ERR1772263_4365 ERR1772263_4372 ERR1772263_4381 ERR1772263_4383 ERR1772263_4387 ERR1772263_4395 ERR1772263_4403 ERR1772263_4404 ERR1772263_4419 ERR1772263_4420 ERR1772263_4430 ERR1772263_4435 ERR1772263_4437 ERR1772263_4438 ERR1772263_4443 ERR1772263_4446 ERR1772263_4470 ERR1772263_4474 ERR1772263_4482 ERR1772263_4483 ERR1772263_4505 ERR1772263_4506 ERR1772263_4515 ERR1772263_4516 ERR1772263_4521 ERR1772263_4531 ERR1772263_4541 ERR1772263_4568 ERR1772263_4580 ERR1772263_4581 ERR1772263_4589 ERR1772263_4592 ERR1772263_4599 ERR1772263_4602 ERR1772263_4615 ERR1772263_4617 ERR1772263_4622 ERR1772263_4631 ERR1772263_4632 ERR1772263_4649 ERR1772263_4651 ERR1772263_4657 ERR1772263_4659 ERR1772263_4661 ERR1772263_4664 ERR1772263_4674 ERR1772263_4700 ERR1772263_4707 ERR1772263_4708 ERR1772263_4713 ERR1772263_4716 ERR1772263_4730 ERR1772263_4734 ERR1772263_4741 ERR1772263_4751 ERR1772263_4768 ERR1772263_4771 ERR1772263_4772 ERR1772263_4773 ERR1772263_4774 ERR1772263_4792 ERR1772263_4805 ERR1772263_4809 ERR1772263_4816 ERR1772263_4828 ERR1772263_4835 ERR1772263_4838 ERR1772263_4849 ERR1772263_4855 ERR1772263_4899 ERR1772263_4908 ERR1772263_4910 ERR1772263_4911 ERR1772263_4927 ERR1772263_4937 ERR1772263_4940 ERR1772263_4947 ERR1772263_4955 ERR1772263_4957 ERR1772263_4965 ERR1772263_4966 ERR1772263_4967 ERR1772263_4980 ERR1772263_5010 ERR1772263_5016 ERR1772263_5020 ERR1772263_5033 ERR1772263_5041 ERR1772263_5042 ERR1772263_5059 ERR1772263_5066 ERR1772263_5089 ERR1772263_5101 ERR1772263_5120 ERR1772263_5126 ERR1772263_5140 ERR1772263_5156 ERR1772263_5158 ERR1772263_5162 ERR1772263_5163 ERR1772263_5164 ERR1772263_5176 ERR1772263_5178 ERR1772263_5190 ERR1772263_5192 ERR1772263_5198 ERR1772263_5199 ERR1772263_5202 ERR1772263_5210 ERR1772263_5215 ERR1772263_5221 ERR1772263_5232 ERR1772263_5233 ERR1772263_5236 ERR1772263_5242 ERR1772263_5245 ERR1772263_5259 ERR1772263_5265 ERR1772263_5267 ERR1772263_5274 ERR1772263_5292 ERR1772263_5295 ERR1772263_5307 ERR1772263_5322 ERR1772263_5334 ERR1772263_5339 ERR1772263_5342 ERR1772263_5372 ERR1772263_5373 ERR1772263_5379 ERR1772263_5396 ERR1772263_5427 ERR1772263_5432 ERR1772263_5433 ERR1772263_5438 ERR1772263_5441 ERR1772263_5442 ERR1772263_5462 ERR1772263_5463 ERR1772263_5473 ERR1772263_5486 ERR1772263_5487 ERR1772263_5490 ERR1772263_5494 ERR1772263_5501 ERR1772263_5504 ERR1772263_5508 ERR1772263_5540 ERR1772263_5553 ERR1772263_5554 ERR1772263_5558 ERR1772263_5560 ERR1772263_5561 ERR1772263_5572 ERR1772263_5590 ERR1772263_5592 ERR1772263_5599 ERR1772263_5608 ERR1772263_5621 ERR1772263_5623 ERR1772263_5631 ERR1772263_5640 ERR1772263_5643 ERR1772263_5646 ERR1772263_5650 ERR1772263_5655 ERR1772263_5659 ERR1772263_5660 ERR1772263_5665 ERR1772263_5683 ERR1772263_5691 ERR1772263_5694 ERR1772263_5701 ERR1772263_5702 ERR1772263_5713 ERR1772263_5726 ERR1772263_5738 ERR1772263_5739 ERR1772263_5743 ERR1772263_5749 ERR1772263_5756 ERR1772263_5762 ERR1772263_5774 ERR1772263_5784 ERR1772263_5785 ERR1772263_5809 ERR1772263_5810 ERR1772263_5819 ERR1772263_5821 ERR1772263_5836 ERR1772263_5839 ERR1772263_5840 ERR1772263_5847 ERR1772263_5858 ERR1772263_5863 ERR1772263_5866 ERR1772263_5868 ERR1772263_5869 ERR1772263_5881 ERR1772263_5888 ERR1772263_5923 ERR1772263_5930 ERR1772263_5931 ERR1772263_5942 ERR1772263_5945 ERR1772263_5947 ERR1772263_5956 ERR1772263_5960 ERR1772263_5963 ERR1772263_5989 ERR1772263_5990 ERR1772263_5994 ERR1772263_6006 ERR1772263_6021 ERR1772263_6025 ERR1772263_6030 ERR1772263_6062 ERR1772263_6064 ERR1772263_6069 ERR1772263_6070 ERR1772263_6076 ERR1772263_6085 ERR1772263_6090 ERR1772263_6093 ERR1772263_6097 ERR1772263_6114 ERR1772263_6123 ERR1772263_6133 ERR1772263_6136 ERR1772263_6144 ERR1772263_6145 ERR1772263_6151 ERR1772263_6156 ERR1772263_6163 ERR1772263_6175 ERR1772263_6176 ERR1772263_6182 ERR1772263_6201 ERR1772263_6203 ERR1772263_6210 ERR1772263_6214 ERR1772263_6219 ERR1772263_6226 ERR1772263_6231 ERR1772263_6232 ERR1772263_6242 ERR1772263_6251 ERR1772263_6260 ERR1772263_6271 ERR1772263_6277 ERR1772263_6278 ERR1772263_6282 ERR1772263_6312 ERR1772263_6315 ERR1772263_6319 ERR1772263_6323 ERR1772263_6326 ERR1772263_6331 ERR1772263_6340 ERR1772263_6348 ERR1772263_6349 ERR1772263_6365 ERR1772263_6376 ERR1772263_6387 ERR1772263_6399 ERR1772263_6400 ERR1772263_6403 ERR1772263_6412 ERR1772263_6416 ERR1772263_6417 ERR1772263_6421 ERR1772263_6442 ERR1772263_6445 ERR1772263_6466 ERR1772263_6497 ERR1772263_6501 ERR1772263_6502 ERR1772263_6503 ERR1772263_6507 ERR1772263_6516 ERR1772263_6517 ERR1772263_6518 ERR1772263_6529 ERR1772263_6533 ERR1772263_6534 ERR1772263_6539 ERR1772263_6541 ERR1772263_6542 ERR1772263_6544 ERR1772263_6555 ERR1772263_6558 ERR1772263_6561 ERR1772263_6568 ERR1772263_6572 ERR1772263_6573 ERR1772263_6578 ERR1772263_6583 ERR1772263_6597 ERR1772263_6598 ERR1772263_6601 ERR1772263_6604 ERR1772263_6623 ERR1772263_6625 ERR1772263_6648 ERR1772263_6659 ERR1772263_6666 ERR1772263_6667 ERR1772263_6687 ERR1772263_6690 ERR1772263_6691 ERR1772263_6692 ERR1772263_6708 ERR1772263_6712 ERR1772263_6722 ERR1772263_6726 ERR1772263_6732 ERR1772263_6752 ERR1772263_6756 ERR1772263_6765 ERR1772263_6775 ERR1772263_6789 ERR1772263_6792 ERR1772263_6797 ERR1772263_6816 ERR1772263_6819 ERR1772263_6822 ERR1772263_6828 ERR1772263_6829 ERR1772263_6832 ERR1772263_6842 ERR1772263_6847 ERR1772263_6861 ERR1772263_6864 ERR1772263_6880 ERR1772263_6883 ERR1772263_6887 ERR1772263_6892 ERR1772263_6899 ERR1772263_6902 ERR1772263_6904 ERR1772263_6909 ERR1772263_6911 ERR1772263_6926 ERR1772263_6935 ERR1772263_6937 ERR1772263_6938 ERR1772263_6954 ERR1772263_6955 ERR1772263_6959 ERR1772263_6980 ERR1772263_6990 ERR1772263_6995 ERR1772263_7000 ERR1772263_7002 ERR1772263_7023 ERR1772263_7026 ERR1772263_7028 ERR1772263_7041 ERR1772263_7050 ERR1772263_7054 ERR1772263_7056 ERR1772263_7059 ERR1772263_7074 ERR1772263_7077 ERR1772263_7086 ERR1772263_7087 ERR1772263_7112 ERR1772263_7125 ERR1772263_7126 ERR1772263_7128 ERR1772263_7131 ERR1772263_7138 ERR1772263_7152 ERR1772263_7153 ERR1772263_7174 ERR1772263_7193 ERR1772263_7220 ERR1772263_7222 ERR1772263_7227 ERR1772263_7228 ERR1772263_7237 ERR1772263_7238 ERR1772263_7245 ERR1772263_7249 ERR1772263_7254 ERR1772263_7279 ERR1772263_7280 ERR1772263_7302 ERR1772263_7309 ERR1772263_7322 ERR1772263_7326 ERR1772263_7331 ERR1772263_7336 ERR1772263_7339 ERR1772263_7347 ERR1772263_7348 ERR1772263_7361 ERR1772263_7366 ERR1772263_7372 ERR1772263_7374 ERR1772263_7401 ERR1772263_7407 ERR1772263_7409 ERR1772263_7422 ERR1772263_7425 ERR1772263_7453 ERR1772263_7463 ERR1772263_7469 ERR1772263_7471 ERR1772263_7476 ERR1772263_7484 ERR1772263_7492 ERR1772263_7496 ERR1772263_7503 ERR1772263_7504 ERR1772263_7508 ERR1772263_7518 ERR1772263_7519 ERR1772263_7534 ERR1772263_7547 ERR1772263_7548 ERR1772263_7551 ERR1772263_7556 ERR1772263_7564 ERR1772263_7577 ERR1772263_7594 ERR1772263_7611 ERR1772263_7641 ERR1772263_7668 ERR1772263_7672 ERR1772263_7680 ERR1772263_7686 ERR1772263_7705 ERR1772263_7711 ERR1772263_7730 ERR1772263_7744 ERR1772263_7747 ERR1772263_7765 ERR1772263_7770 ERR1772263_7780 ERR1772263_7782 ERR1772263_7785 ERR1772263_7792 ERR1772263_7794 ERR1772263_7797 ERR1772263_7798 ERR1772263_7799 ERR1772263_7810 ERR1772263_7812 ERR1772263_7818 ERR1772263_7822 ERR1772263_7823 ERR1772263_7828 ERR1772263_7841 ERR1772263_7845 ERR1772263_7847 ERR1772263_7851 ERR1772263_7853 ERR1772263_7859 ERR1772263_7860 ERR1772263_7877 ERR1772263_7888 ERR1772263_7892 ERR1772263_7897 ERR1772263_7902 ERR1772263_7907 ERR1772263_7924 ERR1772263_7931 ERR1772263_7948 ERR1772263_7963 ERR1772263_7969 ERR1772263_7974 ERR1772263_7975 ERR1772263_7980 ERR1772263_7986 ERR1772263_7987 ERR1772263_7999 ERR1772263_8017 ERR1772263_8024 ERR1772263_8037 ERR1772263_8072 ERR1772263_8084 ERR1772263_8089 ERR1772263_8106 ERR1772263_8118 ERR1772263_8122 ERR1772263_8124 ERR1772263_8134 ERR1772263_8137 ERR1772263_8145 ERR1772263_8153 ERR1772263_8168 ERR1772263_8172 ERR1772263_8177 ERR1772263_8185 ERR1772263_8188 ERR1772263_8190 ERR1772263_8193 ERR1772263_8195 ERR1772263_8202 ERR1772263_8206 ERR1772263_8214 ERR1772263_8218 ERR1772263_8225 ERR1772263_8226 ERR1772263_8238 ERR1772263_8240 ERR1772263_8242 ERR1772263_8247 ERR1772263_8257 ERR1772263_8283 ERR1772263_8285 ERR1772263_8287 ERR1772263_8293 ERR1772263_8302 ERR1772263_8305 ERR1772263_8307 ERR1772263_8312 ERR1772263_8324 ERR1772263_8330 ERR1772263_8331 ERR1772263_8344 ERR1772263_8345 ERR1772263_8351 ERR1772263_8367 ERR1772263_8372 ERR1772263_8384 ERR1772263_8394 ERR1772263_8411 ERR1772263_8414 ERR1772263_8418 ERR1772263_8423 ERR1772263_8426 ERR1772263_8430 ERR1772263_8432 ERR1772263_8444 ERR1772263_8448 ERR1772263_8464 ERR1772263_8474 ERR1772263_8477 ERR1772263_8489 ERR1772263_8490 ERR1772263_8491 ERR1772263_8492 ERR1772263_8508 ERR1772263_8518 ERR1772263_8523 ERR1772263_8548 ERR1772263_8569 ERR1772263_8577 ERR1772263_8596 ERR1772263_8612 ERR1772263_8615 ERR1772263_8624 ERR1772263_8627 ERR1772263_8641 ERR1772263_8674 ERR1772263_8679 ERR1772263_8688 ERR1772263_8690 ERR1772263_8694 ERR1772263_8695 ERR1772263_8702 ERR1772263_8707 ERR1772263_8721 ERR1772263_8738 ERR1772263_8753 ERR1772263_8757 ERR1772263_8763 ERR1772263_8768 ERR1772263_8769 ERR1772263_8770 ERR1772263_8773 ERR1772263_8776 ERR1772263_8786 ERR1772263_8791 ERR1772263_8795 ERR1772263_8802 ERR1772263_8806 ERR1772263_8824 ERR1772263_8829 ERR1772263_8835 ERR1772263_8847 ERR1772263_8858 ERR1772263_8861 ERR1772263_8866 ERR1772263_8869 ERR1772263_8886 ERR1772263_8895 ERR1772263_8901 ERR1772263_8924 ERR1772263_8933 ERR1772263_8940 ERR1772263_8952 ERR1772263_8953 ERR1772263_8965 ERR1772263_8978 ERR1772263_8989 ERR1772263_9001 ERR1772263_9020 ERR1772263_9029 ERR1772263_9069 ERR1772263_9072 ERR1772263_9090 ERR1772263_9091 ERR1772263_9103 ERR1772263_9108 ERR1772263_9113 ERR1772263_9123 ERR1772263_9128 ERR1772263_9129 ERR1772263_9136 ERR1772263_9138 ERR1772263_9141 ERR1772263_9158 ERR1772263_9176 ERR1772263_9179 ERR1772263_9186 ERR1772263_9190 ERR1772263_9200 ERR1772263_9201 ERR1772263_9216 ERR1772263_9230 ERR1772263_9234 ERR1772263_9237 ERR1772263_9239 ERR1772263_9240 ERR1772263_9246 ERR1772263_9247 ERR1772263_9272 ERR1772263_9273 ERR1772263_9278 ERR1772263_9279 ERR1772263_9281 ERR1772263_9288 ERR1772263_9299 ERR1772263_9301 ERR1772263_9306 ERR1772263_9309 ERR1772263_9315 ERR1772263_9319 ERR1772263_9322 ERR1772263_9334 ERR1772263_9337 ERR1772263_9350 ERR1772263_9357 ERR1772263_9359 ERR1772263_9362 ERR1772263_9363 ERR1772263_9386 ERR1772263_9393 ERR1772263_9398 ERR1772263_9407 ERR1772263_9416 ERR1772263_9424 ERR1772263_9432 ERR1772263_9435 ERR1772263_9457 ERR1772263_9460 ERR1772263_9462 ERR1772263_9472 ERR1772263_9480 ERR1772263_9483 ERR1772263_9484 ERR1772263_9493 ERR1772263_9506 ERR1772263_9514 ERR1772263_9521 ERR1772263_9525 ERR1772263_9536 ERR1772263_9543 ERR1772263_9560 ERR1772263_9581 ERR1772263_9586 ERR1772263_9587 ERR1772263_9602 ERR1772263_9618 ERR1772263_9623 ERR1772263_9629 ERR1772263_9634 ERR1772263_9638 ERR1772263_9644 ERR1772263_9648 ERR1772263_9653 ERR1772263_9661 ERR1772263_9670 ERR1772263_9684 ERR1772263_9713 ERR1772263_9732 ERR1772263_9738 ERR1772263_9743 ERR1772263_9745 ERR1772263_9746 ERR1772263_9748 ERR1772263_9751 ERR1772263_9753 ERR1772263_9759 ERR1772263_9771 ERR1772263_9772 ERR1772263_9778 ERR1772263_9783 ERR1772263_9794 ERR1772263_9802 ERR1772263_9820 ERR1772263_9828 ERR1772263_9835 ERR1772263_9836 ERR1772263_9851 ERR1772263_9855 ERR1772263_9857 ERR1772263_9858 ERR1772263_9866 ERR1772263_9897 ERR1772263_9912 ERR1772263_9917 ERR1772263_9931 ERR1772263_9949 ERR1772263_9955 ERR1772263_9958 ERR1772263_9969 ERR1772263_9980 ERR1772263_9982 ERR1772263_9983 ERR1772263_9988 ERR1772263_9991 ERR1772263_9995 ERR1772263_10002 ERR1772263_10004 ERR1772263_10007 ERR1772263_10008 ERR1772263_10011 ERR1772263_10017 ERR1772263_10022 ERR1772263_10025 ERR1772263_10027 ERR1772263_10032 ERR1772263_10034 ERR1772263_10035 ERR1772263_10037 ERR1772263_10047 ERR1772263_10049 ERR1772263_10054 ERR1772263_10055 ERR1772263_10059 ERR1772263_10063 ERR1772263_10065 ERR1772263_10066 ERR1772263_10079 ERR1772263_10085 ERR1772263_10093 ERR1772263_10110 ERR1772263_10116 ERR1772263_10136 ERR1772263_10141 ERR1772263_10143 ERR1772263_10162 ERR1772263_10185 ERR1772263_10192 ERR1772263_10200 ERR1772263_10217 ERR1772263_10219 ERR1772263_10220 ERR1772263_10226 ERR1772263_10228 ERR1772263_10243 ERR1772263_10250 ERR1772263_10261 ERR1772263_10268 ERR1772263_10275 ERR1772263_10292 ERR1772263_10296 ERR1772263_10310 ERR1772263_10311 ERR1772263_10315 ERR1772263_10329 ERR1772263_10333 ERR1772263_10339 ERR1772263_10351 ERR1772263_10352 ERR1772263_10353 ERR1772263_10357 ERR1772263_10359 ERR1772263_10363 ERR1772263_10365 ERR1772263_10398 ERR1772263_10400 ERR1772263_10414 ERR1772263_10419 ERR1772263_10432 ERR1772263_10451 ERR1772263_10461 ERR1772263_10475 ERR1772263_10476 ERR1772263_10481 ERR1772263_10492 ERR1772263_10496 ERR1772263_10505 ERR1772263_10531 ERR1772263_10535 ERR1772263_10539 ERR1772263_10552 ERR1772263_10559 ERR1772263_10561 ERR1772263_10564 ERR1772263_10570 ERR1772263_10582 ERR1772263_10590 ERR1772263_10607 ERR1772263_10627 ERR1772263_10629 ERR1772263_10639 ERR1772263_10645 ERR1772263_10648 ERR1772263_10650 ERR1772263_10658 ERR1772263_10661 ERR1772263_10667 ERR1772263_10669 ERR1772263_10671 ERR1772263_10688 ERR1772263_10690 ERR1772263_10694 ERR1772263_10719 ERR1772263_10728 ERR1772263_10742 ERR1772263_10752 ERR1772263_10757 ERR1772263_10763 ERR1772263_10765 ERR1772263_10766 ERR1772263_10767 ERR1772263_10778 ERR1772263_10795 ERR1772263_10801 ERR1772263_10809 ERR1772263_10814 ERR1772263_10829 ERR1772263_10836 ERR1772263_10841 ERR1772263_10843 ERR1772263_10849 ERR1772263_10850 ERR1772263_10876 ERR1772263_10877 ERR1772263_10896 ERR1772263_10901 ERR1772263_10906 ERR1772263_10914 ERR1772263_10916 ERR1772263_10917 ERR1772263_10918 ERR1772263_10919 ERR1772263_10920 ERR1772263_10921 ERR1772263_10934 ERR1772263_10936 ERR1772263_10940 ERR1772263_10958 ERR1772263_10960 ERR1772263_10962 ERR1772263_10965 ERR1772263_10966 ERR1772263_10987 ERR1772263_10994 ERR1772263_10997 ERR1772263_11000 ERR1772263_11014 ERR1772263_11016 ERR1772263_11033 ERR1772263_11034 ERR1772263_11040 ERR1772263_11044 ERR1772263_11052 ERR1772263_11056 ERR1772263_11062 ERR1772263_11079 ERR1772263_11081 ERR1772263_11084 ERR1772263_11087 ERR1772263_11089 ERR1772263_11102 ERR1772263_11104 ERR1772263_11105 ERR1772263_11108 ERR1772263_11113 ERR1772263_11114 ERR1772263_11119 ERR1772263_11127 ERR1772263_11131 ERR1772263_11144 ERR1772263_11150 ERR1772263_11159 ERR1772263_11174 ERR1772263_11176 ERR1772263_11181 ERR1772263_11192 ERR1772263_11195 ERR1772263_11197 ERR1772263_11217 ERR1772263_11245 ERR1772263_11253 ERR1772263_11257 ERR1772263_11262 ERR1772263_11268 ERR1772263_11273 ERR1772263_11284 ERR1772263_11295 ERR1772263_11296 ERR1772263_11297 ERR1772263_11304 ERR1772263_11315 ERR1772263_11322 ERR1772263_11326 ERR1772263_11329 ERR1772263_11331 ERR1772263_11336 ERR1772263_11353 ERR1772263_11357 ERR1772263_11364 ERR1772263_11365 ERR1772263_11371 ERR1772263_11380 ERR1772263_11385 ERR1772263_11387 ERR1772263_11388 ERR1772263_11391 ERR1772263_11394 ERR1772263_11398 ERR1772263_11401 ERR1772263_11408 ERR1772263_11411 ERR1772263_11420 ERR1772263_11427 ERR1772263_11431 ERR1772263_11441 ERR1772263_11450 ERR1772263_11454 ERR1772263_11474 ERR1772263_11477 ERR1772263_11478 ERR1772263_11481 ERR1772263_11486 ERR1772263_11487 ERR1772263_11503 ERR1772263_11510 ERR1772263_11515 ERR1772263_11521 ERR1772263_11525 ERR1772263_11554 ERR1772263_11561 ERR1772263_11562 ERR1772263_11567 ERR1772263_11598 ERR1772263_11611 ERR1772263_11641 ERR1772263_11644 ERR1772263_11652 ERR1772263_11656 ERR1772263_11675 ERR1772263_11676 ERR1772263_11680 ERR1772263_11692 ERR1772263_11715 ERR1772263_11725 ERR1772263_11734 ERR1772263_11739 ERR1772263_11762 ERR1772263_11768 ERR1772263_11771 ERR1772263_11792 ERR1772263_11797 ERR1772263_11804 ERR1772263_11810 ERR1772263_11817 ERR1772263_11831 ERR1772263_11834 ERR1772263_11837 ERR1772263_11838 ERR1772263_11840 ERR1772263_11868 ERR1772263_11883 ERR1772263_11893 ERR1772263_11898 ERR1772263_11900 ERR1772263_11913 ERR1772263_11917 ERR1772263_11920 ERR1772263_11934 ERR1772263_11936 ERR1772263_11949 ERR1772263_11950 ERR1772263_11974 ERR1772263_11980 ERR1772263_11988 ERR1772263_11996 ERR1772263_12003 ERR1772263_12004 ERR1772263_12011 ERR1772263_12028 ERR1772263_12033 ERR1772263_12045 ERR1772263_12047 ERR1772263_12062 ERR1772263_12065 ERR1772263_12068 ERR1772263_12074 ERR1772263_12075 ERR1772263_12078 ERR1772263_12085 ERR1772263_12091 ERR1772263_12101 ERR1772263_12109 ERR1772263_12119 ERR1772263_12125 ERR1772263_12131 ERR1772263_12150 ERR1772263_12152 ERR1772263_12158 ERR1772263_12164 ERR1772263_12173 ERR1772263_12175 ERR1772263_12184 ERR1772263_12206 ERR1772263_12217 ERR1772263_12233 ERR1772263_12264 ERR1772263_12271 ERR1772263_12273 ERR1772263_12279 ERR1772263_12280 ERR1772263_12284 ERR1772263_12298 ERR1772263_12304 ERR1772263_12307 ERR1772263_12322 ERR1772263_12323 ERR1772263_12324 ERR1772263_12351 ERR1772263_12352 ERR1772263_12354 ERR1772263_12359 ERR1772263_12360 ERR1772263_12363 ERR1772263_12367 ERR1772263_12374 ERR1772263_12400 ERR1772263_12406 ERR1772263_12424 ERR1772263_12427 ERR1772263_12430 ERR1772263_12446 ERR1772263_12450 ERR1772263_12455 ERR1772263_12461 ERR1772263_12466 ERR1772263_12468 ERR1772263_12470 ERR1772263_12475 ERR1772263_12477 ERR1772263_12486 ERR1772263_12496 ERR1772263_12501 ERR1772263_12508 ERR1772263_12528 ERR1772263_12532 ERR1772263_12538 ERR1772263_12540 ERR1772263_12551 ERR1772263_12569 ERR1772263_12586 ERR1772263_12587 ERR1772263_12588 ERR1772263_12590 ERR1772263_12593 ERR1772263_12598 ERR1772263_12605 ERR1772263_12610 ERR1772263_12613 ERR1772263_12615 ERR1772263_12622 ERR1772263_12629 ERR1772263_12633 ERR1772263_12637 ERR1772263_12652 ERR1772263_12658 ERR1772263_12664 ERR1772263_12666 ERR1772263_12674 ERR1772263_12676 ERR1772263_12691 ERR1772263_12697 ERR1772263_12703 ERR1772263_12704 ERR1772263_12706 ERR1772263_12726 ERR1772263_12729 ERR1772263_12731 ERR1772263_12759 ERR1772263_12779 ERR1772263_12781 ERR1772263_12800 ERR1772263_12810 ERR1772263_12822 ERR1772263_12836 ERR1772263_12846 ERR1772263_12855 ERR1772263_12871 ERR1772263_12872 ERR1772263_12878 ERR1772263_12890 ERR1772263_12895 ERR1772263_12900 ERR1772263_12901 ERR1772263_12911 ERR1772263_12922 ERR1772263_12923 ERR1772263_12930 ERR1772263_12931 ERR1772263_12943 ERR1772263_12945 ERR1772263_12948 ERR1772263_12952 ERR1772263_12953 ERR1772263_12966 ERR1772263_12979 ERR1772263_12981 ERR1772263_12982 ERR1772263_13014 ERR1772263_13018 ERR1772263_13023 ERR1772263_13027 ERR1772263_13033 ERR1772263_13036 ERR1772263_13038 ERR1772263_13043 ERR1772263_13045 ERR1772263_13047 ERR1772263_13056 ERR1772263_13060 ERR1772263_13061 ERR1772263_13062 ERR1772263_13069 ERR1772263_13072 ERR1772263_13088 ERR1772263_13092 ERR1772263_13095 ERR1772263_13099 ERR1772263_13121 ERR1772263_13129 ERR1772263_13131 ERR1772263_13133 ERR1772263_13135 ERR1772263_13144 ERR1772263_13166 ERR1772263_13176 ERR1772263_13181 ERR1772263_13184 ERR1772263_13187 ERR1772263_13193 ERR1772263_13195 ERR1772263_13196 ERR1772263_13197 ERR1772263_13201 ERR1772263_13212 ERR1772263_13231 ERR1772263_13232 ERR1772263_13241 ERR1772263_13242 ERR1772263_13243 ERR1772263_13249 ERR1772263_13257 ERR1772263_13262 ERR1772263_13291 ERR1772263_13297 ERR1772263_13302 ERR1772263_13319 ERR1772263_13325 ERR1772263_13335 ERR1772263_13342 ERR1772263_13353 ERR1772263_13355 ERR1772263_13366 ERR1772263_13378 ERR1772263_13384 ERR1772263_13387 ERR1772263_13389 ERR1772263_13398 ERR1772263_13399 ERR1772263_13408 ERR1772263_13413 ERR1772263_13415 ERR1772263_13421 ERR1772263_13429 ERR1772263_13436 ERR1772263_13440 ERR1772263_13444 ERR1772263_13452 ERR1772263_13455 ERR1772263_13469 ERR1772263_13470 ERR1772263_13477 ERR1772263_13493 ERR1772263_13495 ERR1772263_13507 ERR1772263_13532 ERR1772263_13539 ERR1772263_13543 ERR1772263_13558 ERR1772263_13570 ERR1772263_13573 ERR1772263_13578 ERR1772263_13593 ERR1772263_13595 ERR1772263_13598 ERR1772263_13602 ERR1772263_13608 ERR1772263_13609 ERR1772263_13613 ERR1772263_13614 ERR1772263_13632 ERR1772263_13638 ERR1772263_13645 ERR1772263_13647 ERR1772263_13651 ERR1772263_13653 ERR1772263_13670 ERR1772263_13682 ERR1772263_13700 ERR1772263_13701 ERR1772263_13705 ERR1772263_13715 ERR1772263_13716 ERR1772263_13748 ERR1772263_13754 ERR1772263_13755 ERR1772263_13771 ERR1772263_13777 ERR1772263_13778 ERR1772263_13786 ERR1772263_13793 ERR1772263_13803 ERR1772263_13806 ERR1772263_13831 ERR1772263_13847 ERR1772263_13852 ERR1772263_13865 ERR1772263_13872 ERR1772263_13884 ERR1772263_13890 ERR1772263_13894 ERR1772263_13905 ERR1772263_13919 ERR1772263_13920 ERR1772263_13924 ERR1772263_13930 ERR1772263_13936 ERR1772263_13953 ERR1772263_13962 ERR1772263_13978 ERR1772263_13981 ERR1772263_13989 ERR1772263_14005 ERR1772263_14006 ERR1772263_14019 ERR1772263_14022 ERR1772263_14023 ERR1772263_14049 ERR1772263_14076 ERR1772263_14079 ERR1772263_14083 ERR1772263_14127 ERR1772263_14138 ERR1772263_14147 ERR1772263_14148 ERR1772263_14153 ERR1772263_14157 ERR1772263_14169 ERR1772263_14188 ERR1772263_14204 ERR1772263_14209 ERR1772263_14212 ERR1772263_14229 ERR1772263_14240 ERR1772263_14241 ERR1772263_14243 ERR1772263_14255 ERR1772263_14266 ERR1772263_14275 ERR1772263_14289 ERR1772263_14305 ERR1772263_14307 ERR1772263_14322 ERR1772263_14328 ERR1772263_14332 ERR1772263_14333 ERR1772263_14334 ERR1772263_14340 ERR1772263_14342 ERR1772263_14345 ERR1772263_14346 ERR1772263_14369 ERR1772263_14391 ERR1772263_14392 ERR1772263_14393 ERR1772263_14411 ERR1772263_14413 ERR1772263_14427 ERR1772263_14429 ERR1772263_14432 ERR1772263_14438 ERR1772263_14441 ERR1772263_14451 ERR1772263_14454 ERR1772263_14458 ERR1772263_14467 ERR1772263_14480 ERR1772263_14487 ERR1772263_14513 ERR1772263_14519 ERR1772263_14541 ERR1772263_14544 ERR1772263_14550 ERR1772263_14554 ERR1772263_14555 ERR1772263_14559 ERR1772263_14561 ERR1772263_14565 ERR1772263_14572 ERR1772263_14574 ERR1772263_14598 ERR1772263_14605 ERR1772263_14609 ERR1772263_14614 ERR1772263_14633 ERR1772263_14637 ERR1772263_14654 ERR1772263_14662 ERR1772263_14666 ERR1772263_14670 ERR1772263_14674 ERR1772263_14685 ERR1772263_14703 ERR1772263_14709 ERR1772263_14713 ERR1772263_14717 ERR1772263_14718 ERR1772263_14732 ERR1772263_14733 ERR1772263_14771 ERR1772263_14773 ERR1772263_14774 ERR1772263_14775 ERR1772263_14780 ERR1772263_14782 ERR1772263_14784 ERR1772263_14813 ERR1772263_14815 ERR1772263_14820 ERR1772263_14822 ERR1772263_14827 ERR1772263_14837 ERR1772263_14840 ERR1772263_14845 ERR1772263_14847 ERR1772263_14858 ERR1772263_14879 ERR1772263_14881 ERR1772263_14884 ERR1772263_14896 ERR1772263_14903 ERR1772263_14911 ERR1772263_14913 ERR1772263_14939 ERR1772263_14942 ERR1772263_14943 ERR1772263_14951 ERR1772263_14952 ERR1772263_14959 ERR1772263_14962 ERR1772263_14965 ERR1772263_14966 ERR1772263_14993 ERR1772263_15021 ERR1772263_15034 ERR1772263_15049 ERR1772263_15056 ERR1772263_15062 ERR1772263_15065 ERR1772263_15066 ERR1772263_15080 ERR1772263_15082 ERR1772263_15092 ERR1772263_15096 ERR1772263_15104 ERR1772263_15113 ERR1772263_15118 ERR1772263_15122 ERR1772263_15132 ERR1772263_15144 ERR1772263_15152 ERR1772263_15159 ERR1772263_15165 ERR1772263_15182 ERR1772263_15245 ERR1772263_15246 ERR1772263_15252 ERR1772263_15256 ERR1772263_15273 ERR1772263_15275 ERR1772263_15281 ERR1772263_15288 ERR1772263_15296 ERR1772263_15305 ERR1772263_15335 ERR1772263_15340 ERR1772263_15344 ERR1772263_15349 ERR1772263_15356 ERR1772263_15359 ERR1772263_15364 ERR1772263_15377 ERR1772263_15378 ERR1772263_15394 ERR1772263_15399 ERR1772263_15403 ERR1772263_15415 ERR1772263_15429 ERR1772263_15435 ERR1772263_15436 ERR1772263_15449 ERR1772263_15453 ERR1772263_15455 ERR1772263_15464 ERR1772263_15467 ERR1772263_15468 ERR1772263_15482 ERR1772263_15490 ERR1772263_15505 ERR1772263_15519 ERR1772263_15521 ERR1772263_15527 ERR1772263_15538 ERR1772263_15546 ERR1772263_15551 ERR1772263_15556 ERR1772263_15565 ERR1772263_15566 ERR1772263_15580 ERR1772263_15586 ERR1772263_15596 ERR1772263_15599 ERR1772263_15601 ERR1772263_15608 ERR1772263_15617 ERR1772263_15628 ERR1772263_15629 ERR1772263_15633 ERR1772263_15646 ERR1772263_15649 ERR1772263_15665 ERR1772263_15671 ERR1772263_15696 ERR1772263_15706 ERR1772263_15718 ERR1772263_15731 ERR1772263_15737 ERR1772263_15744 ERR1772263_15753 ERR1772263_15754 ERR1772263_15758 ERR1772263_15775 ERR1772263_15776 ERR1772263_15784 ERR1772263_15786 ERR1772263_15791 ERR1772263_15796 ERR1772263_15804 ERR1772263_15819 ERR1772263_15821 ERR1772263_15827 ERR1772263_15828 ERR1772263_15832 ERR1772263_15842 ERR1772263_15844 ERR1772263_15850 ERR1772263_15856 ERR1772263_15858 ERR1772263_15863 ERR1772263_15865 ERR1772263_15869 ERR1772263_15873 ERR1772263_15874 ERR1772263_15875 ERR1772263_15885 ERR1772263_15896 ERR1772263_15910 ERR1772263_15913 ERR1772263_15946 ERR1772263_15949 ERR1772263_15950 ERR1772263_15957 ERR1772263_15961 ERR1772263_15975 ERR1772263_15981 ERR1772263_15984 ERR1772263_15988 ERR1772263_15993 ERR1772263_15995 ERR1772263_15997 ERR1772263_16000 ERR1772263_16029 ERR1772263_16034 ERR1772263_16041 ERR1772263_16048 ERR1772263_16052 ERR1772263_16058 ERR1772263_16068 ERR1772263_16086 ERR1772263_16095 ERR1772263_16104 ERR1772263_16106 ERR1772263_16112 ERR1772263_16118 ERR1772263_16132 ERR1772263_16144 ERR1772263_16152 ERR1772263_16156 ERR1772263_16160 ERR1772263_16161 ERR1772263_16163 ERR1772263_16164 ERR1772263_16185 ERR1772263_16206 ERR1772263_16209 ERR1772263_16223 ERR1772263_16240 ERR1772263_16250 ERR1772263_16251 ERR1772263_16261 ERR1772263_16265 ERR1772263_16267 ERR1772263_16270 ERR1772263_16271 ERR1772263_16272 ERR1772263_16276 ERR1772263_16278 ERR1772263_16288 ERR1772263_16298 ERR1772263_16330 ERR1772263_16332 ERR1772263_16334 ERR1772263_16342 ERR1772263_16343 ERR1772263_16350 ERR1772263_16365 ERR1772263_16381 ERR1772263_16383 ERR1772263_16387 ERR1772263_16394 ERR1772263_16395 ERR1772263_16396 ERR1772263_16407 ERR1772263_16416 ERR1772263_16423 ERR1772263_16445 ERR1772263_16451 ERR1772263_16462 ERR1772263_16469 ERR1772263_16478 ERR1772263_16485 ERR1772263_16493 ERR1772263_16494 ERR1772263_16498 ERR1772263_16509 ERR1772263_16517 ERR1772263_16533 ERR1772263_16535 ERR1772263_16546 ERR1772263_16551 ERR1772263_16553 ERR1772263_16556 ERR1772263_16572 ERR1772263_16573 ERR1772263_16575 ERR1772263_16580 ERR1772263_16618 ERR1772263_16622 ERR1772263_16626 ERR1772263_16644 ERR1772263_16645 ERR1772263_16647 ERR1772263_16649 ERR1772263_16658 ERR1772263_16661 ERR1772263_16669 ERR1772263_16676 ERR1772263_16678 ERR1772263_16686 ERR1772263_16694 ERR1772263_16699 ERR1772263_16701 ERR1772263_16709 ERR1772263_16711 ERR1772263_16714 ERR1772263_16731 ERR1772263_16737 ERR1772263_16758 ERR1772263_16762 ERR1772263_16772 ERR1772263_16782 ERR1772263_16803 ERR1772263_16810 ERR1772263_16819 ERR1772263_16823 ERR1772263_16837 ERR1772263_16842 ERR1772263_16850 ERR1772263_16889 ERR1772263_16894 ERR1772263_16899 ERR1772263_16900 ERR1772263_16910 ERR1772263_16912 ERR1772263_16915 ERR1772263_16925 ERR1772263_16929 ERR1772263_16934 ERR1772263_16938 ERR1772263_16941 ERR1772263_16943 ERR1772263_16949 ERR1772263_16952 ERR1772263_16961 ERR1772263_16969 ERR1772263_16974 ERR1772263_16978 ERR1772263_16983 ERR1772263_16988 ERR1772263_16990 ERR1772263_16992 ERR1772263_16994 ERR1772263_17002 ERR1772263_17008 ERR1772263_17014 ERR1772263_17015 ERR1772263_17020 ERR1772263_17030 ERR1772263_17032 ERR1772263_17036 ERR1772263_17037 ERR1772263_17038 ERR1772263_17047 ERR1772263_17051 ERR1772263_17052 ERR1772263_17059 ERR1772263_17068 ERR1772263_17072 ERR1772263_17076 ERR1772263_17085 ERR1772263_17086 ERR1772263_17088 ERR1772263_17095 ERR1772263_17099 ERR1772263_17107 ERR1772263_17117 ERR1772263_17123 ERR1772263_17139 ERR1772263_17142 ERR1772263_17146 ERR1772263_17150 ERR1772263_17158 ERR1772263_17160 ERR1772263_17174 ERR1772263_17177 ERR1772263_17196 ERR1772263_17204 ERR1772263_17208 ERR1772263_17224 ERR1772263_17228 ERR1772263_17230 ERR1772263_17233 ERR1772263_17244 ERR1772263_17246 ERR1772263_17267 ERR1772263_17268 ERR1772263_17272 ERR1772263_17276 ERR1772263_17304 ERR1772263_17306 ERR1772263_17352 ERR1772263_17358 ERR1772263_17362 ERR1772263_17376 ERR1772263_17396 ERR1772263_17421 ERR1772263_17442 ERR1772263_17464 ERR1772263_17468 ERR1772263_17470 ERR1772263_17475 ERR1772263_17497 ERR1772263_17498 ERR1772263_17509 ERR1772263_17510 ERR1772263_17516 ERR1772263_17518 ERR1772263_17521 ERR1772263_17525 ERR1772263_17530 ERR1772263_17531 ERR1772263_17549 ERR1772263_17550 ERR1772263_17551 ERR1772263_17554 ERR1772263_17555 ERR1772263_17557 ERR1772263_17560 ERR1772263_17563 ERR1772263_17567 ERR1772263_17568 ERR1772263_17576 ERR1772263_17586 ERR1772263_17591 ERR1772263_17595 ERR1772263_17608 ERR1772263_17610 ERR1772263_17612 ERR1772263_17614 ERR1772263_17623 ERR1772263_17625 ERR1772263_17628 ERR1772263_17629 ERR1772263_17630 ERR1772263_17637 ERR1772263_17638 ERR1772263_17641 ERR1772263_17643 ERR1772263_17644 ERR1772263_17645 ERR1772263_17648 ERR1772263_17649 ERR1772263_17651 ERR1772263_17656 ERR1772263_17657 ERR1772263_17661 ERR1772263_17665 ERR1772263_17678 ERR1772263_17682 ERR1772263_17698 ERR1772263_17699 ERR1772263_17707 ERR1772263_17718 ERR1772263_17721 ERR1772263_17724 ERR1772263_17729 ERR1772263_17730 ERR1772263_17733 ERR1772263_17749 ERR1772263_17757 ERR1772263_17764 ERR1772263_17768 ERR1772263_17776 ERR1772263_17799 ERR1772263_17804 ERR1772263_17806 ERR1772263_17808 ERR1772263_17813 ERR1772263_17824 ERR1772263_17848 ERR1772263_17856 ERR1772263_17858 ERR1772263_17873 ERR1772263_17885 ERR1772263_17888 ERR1772263_17889 ERR1772263_17905 ERR1772263_17906 ERR1772263_17927 ERR1772263_17941 ERR1772263_17947 ERR1772263_17952 ERR1772263_17956 ERR1772263_17959 ERR1772263_17964 ERR1772263_17974 ERR1772263_17985 ERR1772263_18013 ERR1772263_18014 ERR1772263_18017 ERR1772263_18018 ERR1772263_18025 ERR1772263_18040 ERR1772263_18044 ERR1772263_18049 ERR1772263_18054 ERR1772263_18059 ERR1772263_18072 ERR1772263_18076 ERR1772263_18090 ERR1772263_18094 ERR1772263_18097 ERR1772263_18106 ERR1772263_18109 ERR1772263_18110 ERR1772263_18119 ERR1772263_18128 ERR1772263_18133 ERR1772263_18143 ERR1772263_18147 ERR1772263_18155 ERR1772263_18163 ERR1772263_18168 ERR1772263_18182 ERR1772263_18196 ERR1772263_18201 ERR1772263_18211 ERR1772263_18222 ERR1772263_18228 ERR1772263_18235 ERR1772263_18240 ERR1772263_18245 ERR1772263_18249 ERR1772263_18258 ERR1772263_18259 ERR1772263_18268 ERR1772263_18270 ERR1772263_18279 ERR1772263_18284 ERR1772263_18290 ERR1772263_18296 ERR1772263_18302 ERR1772263_18309 ERR1772263_18312 ERR1772263_18314 ERR1772263_18324 ERR1772263_18336 ERR1772263_18358 ERR1772263_18359 ERR1772263_18364 ERR1772263_18379 ERR1772263_18381 ERR1772263_18386 ERR1772263_18387 ERR1772263_18388 ERR1772263_18401 ERR1772263_18404 ERR1772263_18409 ERR1772263_18413 ERR1772263_18415 ERR1772263_18416 ERR1772263_18418 ERR1772263_18420 ERR1772263_18421 ERR1772263_18423 ERR1772263_18438 ERR1772263_18440 ERR1772263_18445 ERR1772263_18450 ERR1772263_18469 ERR1772263_18478 ERR1772263_18495 ERR1772263_18499 ERR1772263_18510 ERR1772263_18513 ERR1772263_18524 ERR1772263_18542 ERR1772263_18547 ERR1772263_18558 ERR1772263_18565 ERR1772263_18574 ERR1772263_18580 ERR1772263_18594 ERR1772263_18609 ERR1772263_18610 ERR1772263_18611 ERR1772263_18616 ERR1772263_18618 ERR1772263_18628 ERR1772263_18631 ERR1772263_18635 ERR1772263_18656 ERR1772263_18659 ERR1772263_18668 ERR1772263_18679 ERR1772263_18682 ERR1772263_18686 ERR1772263_18687 ERR1772263_18689 ERR1772263_18710 ERR1772263_18711 ERR1772263_18713 ERR1772263_18717 ERR1772263_18721 ERR1772263_18727 ERR1772263_18744 ERR1772263_18753 ERR1772263_18765 ERR1772263_18767 ERR1772263_18781 ERR1772263_18786 ERR1772263_18811 ERR1772263_18813 ERR1772263_18814 ERR1772263_18817 ERR1772263_18818 ERR1772263_18822 ERR1772263_18828 ERR1772263_18839 ERR1772263_18844 ERR1772263_18852 ERR1772263_18856 ERR1772263_18857 ERR1772263_18860 ERR1772263_18862 ERR1772263_18870 ERR1772263_18871 ERR1772263_18874 ERR1772263_18881 ERR1772263_18885 ERR1772263_18896 ERR1772263_18902 ERR1772263_18912 ERR1772263_18918 ERR1772263_18922 ERR1772263_18925 ERR1772263_18932 ERR1772263_18935 ERR1772263_18947 ERR1772263_18970 ERR1772263_18979 ERR1772263_18989 ERR1772263_18990 ERR1772263_18993 ERR1772263_19002 ERR1772263_19014 ERR1772263_19016 ERR1772263_19019 ERR1772263_19027 ERR1772263_19028 ERR1772263_19032 ERR1772263_19041 ERR1772263_19045 ERR1772263_19053 ERR1772263_19054 ERR1772263_19060 ERR1772263_19061 ERR1772263_19063 ERR1772263_19097 ERR1772263_19099 ERR1772263_19101 ERR1772263_19115 ERR1772263_19118 ERR1772263_19125 ERR1772263_19130 ERR1772263_19132 ERR1772263_19140 ERR1772263_19143 ERR1772263_19151 ERR1772263_19153 ERR1772263_19156 ERR1772263_19160 ERR1772263_19182 ERR1772263_19184 ERR1772263_19186 ERR1772263_19191 ERR1772263_19195 ERR1772263_19196 ERR1772263_19210 ERR1772263_19224 ERR1772263_19226 ERR1772263_19234 ERR1772263_19237 ERR1772263_19254 ERR1772263_19278 ERR1772263_19279 ERR1772263_19280 ERR1772263_19312 ERR1772263_19313 ERR1772263_19319 ERR1772263_19321 ERR1772263_19323 ERR1772263_19334 ERR1772263_19335 ERR1772263_19341 ERR1772263_19343 ERR1772263_19346 ERR1772263_19367 ERR1772263_19368 ERR1772263_19371 ERR1772263_19378 ERR1772263_19379 ERR1772263_19381 ERR1772263_19383 ERR1772263_19384 ERR1772263_19387 ERR1772263_19394 ERR1772263_19396 ERR1772263_19402 ERR1772263_19411 ERR1772263_19413 ERR1772263_19416 ERR1772263_19417 ERR1772263_19418 ERR1772263_19430 ERR1772263_19433 ERR1772263_19439 ERR1772263_19444 ERR1772263_19445 ERR1772263_19451 ERR1772263_19464 ERR1772263_19467 ERR1772263_19473 ERR1772263_19475 ERR1772263_19486 ERR1772263_19495 ERR1772263_19496 ERR1772263_19506 ERR1772263_19520 ERR1772263_19529 ERR1772263_19533 ERR1772263_19539 ERR1772263_19542 ERR1772263_19545 ERR1772263_19562 ERR1772263_19567 ERR1772263_19568 ERR1772263_19585 ERR1772263_19587 ERR1772263_19593 ERR1772263_19602 ERR1772263_19626 ERR1772263_19631 ERR1772263_19644 ERR1772263_19652 ERR1772263_19655 ERR1772263_19658 ERR1772263_19669 ERR1772263_19677 ERR1772263_19681 ERR1772263_19703 ERR1772263_19709 ERR1772263_19720 ERR1772263_19725 ERR1772263_19729 ERR1772263_19748 ERR1772263_19775 ERR1772263_19782 ERR1772263_19784 ERR1772263_19790 ERR1772263_19793 ERR1772263_19797 ERR1772263_19804 ERR1772263_19807 ERR1772263_19817 ERR1772263_19850 ERR1772263_19854 ERR1772263_19857 ERR1772263_19867 ERR1772263_19877 ERR1772263_19883 ERR1772263_19885 ERR1772263_19887 ERR1772263_19894 ERR1772263_19912 ERR1772263_19916 ERR1772263_19918 ERR1772263_19924 ERR1772263_19930 ERR1772263_19933 ERR1772263_19934 ERR1772263_19941 ERR1772263_19946 ERR1772263_19952 ERR1772263_19958 ERR1772263_19970 ERR1772263_19975 ERR1772263_19978 ERR1772263_19980 ERR1772263_19983 ERR1772263_19987 ERR1772263_19990 ERR1772263_20010 ERR1772263_20017 ERR1772263_20025 ERR1772263_20032 ERR1772263_20064 ERR1772263_20065 ERR1772263_20072 ERR1772263_20078 ERR1772263_20103 ERR1772263_20108 ERR1772263_20109 ERR1772263_20111 ERR1772263_20115 ERR1772263_20136 ERR1772263_20142 ERR1772263_20144 ERR1772263_20150 ERR1772263_20161 ERR1772263_20165 ERR1772263_20170 ERR1772263_20172 ERR1772263_20178 ERR1772263_20181 ERR1772263_20185 ERR1772263_20187 ERR1772263_20190 ERR1772263_20195 ERR1772263_20201 ERR1772263_20202 ERR1772263_20220 ERR1772263_20229 ERR1772263_20247 ERR1772263_20252 ERR1772263_20257 ERR1772263_20259 ERR1772263_20285 ERR1772263_20290 ERR1772263_20294 ERR1772263_20300 ERR1772263_20312 ERR1772263_20333 ERR1772263_20337 ERR1772263_20343 ERR1772263_20344 ERR1772263_20345 ERR1772263_20348 ERR1772263_20358 ERR1772263_20361 ERR1772263_20371 ERR1772263_20387 ERR1772263_20394 ERR1772263_20420 ERR1772263_20433 ERR1772263_20434 ERR1772263_20442 ERR1772263_20446 ERR1772263_20452 ERR1772263_20474 ERR1772263_20475 ERR1772263_20478 ERR1772263_20487 ERR1772263_20488 ERR1772263_20494 ERR1772263_20506 ERR1772263_20507 ERR1772263_20512 ERR1772263_20519 ERR1772263_20536 ERR1772263_20563 ERR1772263_20566 ERR1772263_20580 ERR1772263_20585 ERR1772263_20590 ERR1772263_20594 ERR1772263_20597 ERR1772263_20603 ERR1772263_20621 ERR1772263_20624 ERR1772263_20634 ERR1772263_20648 ERR1772263_20660 ERR1772263_20669 ERR1772263_20672 ERR1772263_20680 ERR1772263_20681 ERR1772263_20682 ERR1772263_20690 ERR1772263_20691 ERR1772263_20697 ERR1772263_20702 ERR1772263_20716 ERR1772263_20732 ERR1772263_20736 ERR1772263_20737 ERR1772263_20742 ERR1772263_20746 ERR1772263_20749 ERR1772263_20750 ERR1772263_20756 ERR1772263_20762 ERR1772263_20767 ERR1772263_20771 ERR1772263_20780 ERR1772263_20791 ERR1772263_20815 ERR1772263_20827 ERR1772263_20828 ERR1772263_20840 ERR1772263_20853 ERR1772263_20855 ERR1772263_20863 ERR1772263_20883 ERR1772263_20896 ERR1772263_20898 ERR1772263_20904 ERR1772263_20907 ERR1772263_20908 ERR1772263_20925 ERR1772263_20930 ERR1772263_20943 ERR1772263_20944 ERR1772263_20946 ERR1772263_20954 ERR1772263_20955 ERR1772263_20957 ERR1772263_20958 ERR1772263_20963 ERR1772263_20965 ERR1772263_20975 ERR1772263_20976 ERR1772263_20990 ERR1772263_20992 ERR1772263_21001 ERR1772263_21006 ERR1772263_21008 ERR1772263_21023 ERR1772263_21025 ERR1772263_21028 ERR1772263_21029 ERR1772263_21033 ERR1772263_21035 ERR1772263_21036 ERR1772263_21042 ERR1772263_21045 ERR1772263_21065 ERR1772263_21079 ERR1772263_21081 ERR1772263_21095 ERR1772263_21100 ERR1772263_21120 ERR1772263_21126 ERR1772263_21139 ERR1772263_21140 ERR1772263_21144 ERR1772263_21146 ERR1772263_21166 ERR1772263_21175 ERR1772263_21176 ERR1772263_21189 ERR1772263_21190 ERR1772263_21191 ERR1772263_21207 ERR1772263_21215 ERR1772263_21220 ERR1772263_21221 ERR1772263_21225 ERR1772263_21240 ERR1772263_21244 ERR1772263_21249 ERR1772263_21255 ERR1772263_21259 ERR1772263_21261 ERR1772263_21268 ERR1772263_21283 ERR1772263_21285 ERR1772263_21291 ERR1772263_21312 ERR1772263_21313 ERR1772263_21318 ERR1772263_21321 ERR1772263_21325 ERR1772263_21326 ERR1772263_21328 ERR1772263_21330 ERR1772263_21337 ERR1772263_21339 ERR1772263_21345 ERR1772263_21361 ERR1772263_21363 ERR1772263_21366 ERR1772263_21368 ERR1772263_21370 ERR1772263_21371 ERR1772263_21375 ERR1772263_21381 ERR1772263_21388 ERR1772263_21416 ERR1772263_21421 ERR1772263_21427 ERR1772263_21430 ERR1772263_21431 ERR1772263_21437 ERR1772263_21459 ERR1772263_21471 ERR1772263_21480 ERR1772263_21490 ERR1772263_21503 ERR1772263_21504 ERR1772263_21506 ERR1772263_21512 ERR1772263_21515 ERR1772263_21530 ERR1772263_21534 ERR1772263_21543 ERR1772263_21544 ERR1772263_21545 ERR1772263_21546 ERR1772263_21556 ERR1772263_21562 ERR1772263_21567 ERR1772263_21591 ERR1772263_21595 ERR1772263_21604 ERR1772263_21619 ERR1772263_21621 ERR1772263_21633 ERR1772263_21638 ERR1772263_21639 ERR1772263_21647 ERR1772263_21651 ERR1772263_21659 ERR1772263_21672 ERR1772263_21678 ERR1772263_21681 ERR1772263_21695 ERR1772263_21706 ERR1772263_21716 ERR1772263_21717 ERR1772263_21720 ERR1772263_21721 ERR1772263_21723 ERR1772263_21729 ERR1772263_21733 ERR1772263_21740 ERR1772263_21744 ERR1772263_21745 ERR1772263_21754 ERR1772263_21759 ERR1772263_21768 ERR1772263_21772 ERR1772263_21791 ERR1772263_21809 ERR1772263_21810 ERR1772263_21818 ERR1772263_21820 ERR1772263_21822 ERR1772263_21832 ERR1772263_21833 ERR1772263_21836 ERR1772263_21858 ERR1772263_21861 ERR1772263_21864 ERR1772263_21883 ERR1772263_21884 ERR1772263_21889 ERR1772263_21890 ERR1772263_21892 ERR1772263_21897 ERR1772263_21902 ERR1772263_21903 ERR1772263_21936 ERR1772263_21940 ERR1772263_21943 ERR1772263_21945 ERR1772263_21950 ERR1772263_21969 ERR1772263_21980 ERR1772263_21990 ERR1772263_21994 ERR1772263_21998 ERR1772263_21999 ERR1772263_22011 ERR1772263_22019 ERR1772263_22024 ERR1772263_22025 ERR1772263_22027 ERR1772263_22029 ERR1772263_22032 ERR1772263_22060 ERR1772263_22061 ERR1772263_22065 ERR1772263_22066 ERR1772263_22078 ERR1772263_22085 ERR1772263_22091 ERR1772263_22101 ERR1772263_22102 ERR1772263_22108 ERR1772263_22111 ERR1772263_22118 ERR1772263_22120 ERR1772263_22137 ERR1772263_22138 ERR1772263_22140 ERR1772263_22144 ERR1772263_22146 ERR1772263_22149 ERR1772263_22156 ERR1772263_22157 ERR1772263_22158 ERR1772263_22161 ERR1772263_22164 ERR1772263_22165 ERR1772263_22167 ERR1772263_22176 ERR1772263_22177 ERR1772263_22178 ERR1772263_22179 ERR1772263_22191 ERR1772263_22195 ERR1772263_22208 ERR1772263_22218 ERR1772263_22232 ERR1772263_22243 ERR1772263_22244 ERR1772263_22255 ERR1772263_22267 ERR1772263_22274 ERR1772263_22276 ERR1772263_22278 ERR1772263_22279 ERR1772263_22298 ERR1772263_22300 ERR1772263_22301 ERR1772263_22303 ERR1772263_22305 ERR1772263_22314 ERR1772263_22339 ERR1772263_22342 ERR1772263_22364 ERR1772263_22374 ERR1772263_22378 ERR1772263_22386 ERR1772263_22393 ERR1772263_22415 ERR1772263_22446 ERR1772263_22456 ERR1772263_22459 ERR1772263_22467 ERR1772263_22484 ERR1772263_22488 ERR1772263_22490 ERR1772263_22492 ERR1772263_22521 ERR1772263_22532 ERR1772263_22554 ERR1772263_22558 ERR1772263_22564 ERR1772263_22579 ERR1772263_22587 ERR1772263_22588 ERR1772263_22593 ERR1772263_22611 ERR1772263_22622 ERR1772263_22623 ERR1772263_22624 ERR1772263_22625 ERR1772263_22642 ERR1772263_22648 ERR1772263_22649 ERR1772263_22659 ERR1772263_22668 ERR1772263_22690 ERR1772263_22692 ERR1772263_22699 ERR1772263_22701 ERR1772263_22715 ERR1772263_22731 ERR1772263_22736 ERR1772263_22741 ERR1772263_22753 ERR1772263_22771 ERR1772263_22773 ERR1772263_22783 ERR1772263_22784 ERR1772263_22794 ERR1772263_22803 ERR1772263_22804 ERR1772263_22811 ERR1772263_22819 ERR1772263_22827 ERR1772263_22836 ERR1772263_22841 ERR1772263_22852 ERR1772263_22858 ERR1772263_22862 ERR1772263_22864 ERR1772263_22869 ERR1772263_22875 ERR1772263_22877 ERR1772263_22878 ERR1772263_22892 ERR1772263_22945 ERR1772263_22949 ERR1772263_22957 ERR1772263_22973 ERR1772263_22981 ERR1772263_22991 ERR1772263_23002 ERR1772263_23013 ERR1772263_23019 ERR1772263_23026 ERR1772263_23032 ERR1772263_23047 ERR1772263_23053 ERR1772263_23054 ERR1772263_23063 ERR1772263_23071 ERR1772263_23072 ERR1772263_23077 ERR1772263_23082 ERR1772263_23087 ERR1772263_23097 ERR1772263_23098 ERR1772263_23102 ERR1772263_23105 ERR1772263_23106 ERR1772263_23111 ERR1772263_23114 ERR1772263_23129 ERR1772263_23132 ERR1772263_23133 ERR1772263_23146 ERR1772263_23151 ERR1772263_23155 ERR1772263_23158 ERR1772263_23160 ERR1772263_23162 ERR1772263_23179 ERR1772263_23180 ERR1772263_23182 ERR1772263_23185 ERR1772263_23188 ERR1772263_23195 ERR1772263_23201 ERR1772263_23210 ERR1772263_23211 ERR1772263_23213 ERR1772263_23218 ERR1772263_23221 ERR1772263_23225 ERR1772263_23228 ERR1772263_23233 ERR1772263_23236 ERR1772263_23237 ERR1772263_23239 ERR1772263_23242 ERR1772263_23265 ERR1772263_23271 ERR1772263_23272 ERR1772263_23281 ERR1772263_23282 ERR1772263_23284 ERR1772263_23291 ERR1772263_23292 ERR1772263_23294 ERR1772263_23296 ERR1772263_23303 ERR1772263_23304 ERR1772263_23307 ERR1772263_23312 ERR1772263_23313 ERR1772263_23325 ERR1772263_23326 ERR1772263_23328 ERR1772263_23329 ERR1772263_23336 ERR1772263_23345 ERR1772263_23348 ERR1772263_23352 ERR1772263_23359 ERR1772263_23361 ERR1772263_23362 ERR1772263_23363 ERR1772263_23365 ERR1772263_23366 ERR1772263_23368 ERR1772263_23372 ERR1772263_23373 ERR1772263_23390 ERR1772263_23402 ERR1772263_23412 ERR1772263_23430 ERR1772263_23432 ERR1772263_23435 ERR1772263_23438 ERR1772263_23444 ERR1772263_23445 ERR1772263_23446 ERR1772263_23468 ERR1772263_23473 ERR1772263_23474 ERR1772263_23477 ERR1772263_23480 ERR1772263_23504 ERR1772263_23516 ERR1772263_23520 ERR1772263_23531 ERR1772263_23532 ERR1772263_23534 ERR1772263_23541 ERR1772263_23542 ERR1772263_23552 ERR1772263_23559 ERR1772263_23576 ERR1772263_23601 ERR1772263_23613 ERR1772263_23616 ERR1772263_23622 ERR1772263_23623 ERR1772263_23628 ERR1772263_23631 ERR1772263_23632 ERR1772263_23648 ERR1772263_23659 ERR1772263_23667 ERR1772263_23675 ERR1772263_23677 ERR1772263_23689 ERR1772263_23696 ERR1772263_23702 ERR1772263_23705 ERR1772263_23718 ERR1772263_23720 ERR1772263_23721 ERR1772263_23747 ERR1772263_23779 ERR1772263_23784 ERR1772263_23796 ERR1772263_23799 ERR1772263_23802 ERR1772263_23804 ERR1772263_23808 ERR1772263_23819 ERR1772263_23828 ERR1772263_23829 ERR1772263_23836 ERR1772263_23843 ERR1772263_23847 ERR1772263_23849 ERR1772263_23852 ERR1772263_23859 ERR1772263_23862 ERR1772263_23865 ERR1772263_23870 ERR1772263_23881 ERR1772263_23890 ERR1772263_23902 ERR1772263_23914 ERR1772263_23918 ERR1772263_23922 ERR1772263_23929 ERR1772263_23956 ERR1772263_23958 ERR1772263_23960 ERR1772263_23969 ERR1772263_23991 ERR1772263_23995 ERR1772263_23999 ERR1772263_24000 ERR1772263_24006 ERR1772263_24024 ERR1772263_24033 ERR1772263_24034 ERR1772263_24041 ERR1772263_24055 ERR1772263_24056 ERR1772263_24059 ERR1772263_24064 ERR1772263_24074 ERR1772263_24078 ERR1772263_24083 ERR1772263_24101 ERR1772263_24113 ERR1772263_24125 ERR1772263_24134 ERR1772263_24137 ERR1772263_24161 ERR1772263_24164 ERR1772263_24175 ERR1772263_24188 ERR1772263_24195 ERR1772263_24205 ERR1772263_24216 ERR1772263_24219 ERR1772263_24222 ERR1772263_24230 ERR1772263_24239 ERR1772263_24256 ERR1772263_24259 ERR1772263_24266 ERR1772263_24302 ERR1772263_24303 ERR1772263_24304 ERR1772263_24307 ERR1772263_24310 ERR1772263_24311 ERR1772263_24317 ERR1772263_24318 ERR1772263_24324 ERR1772263_24331 ERR1772263_24339 ERR1772263_24341 ERR1772263_24351 ERR1772263_24360 ERR1772263_24374 ERR1772263_24384 ERR1772263_24387 ERR1772263_24393 ERR1772263_24396 ERR1772263_24407 ERR1772263_24416 ERR1772263_24427 ERR1772263_24450 ERR1772263_24460 ERR1772263_24467 ERR1772263_24469 ERR1772263_24470 ERR1772263_24483 ERR1772263_24485 ERR1772263_24488 ERR1772263_24507 ERR1772263_24509 ERR1772263_24516 ERR1772263_24518 ERR1772263_24528 ERR1772263_24529 ERR1772263_24533 ERR1772263_24534 ERR1772263_24541 ERR1772263_24547 ERR1772263_24548 ERR1772263_24557 ERR1772263_24564 ERR1772263_24566 ERR1772263_24575 ERR1772263_24577 ERR1772263_24578 ERR1772263_24579 ERR1772263_24602 ERR1772263_24624 ERR1772263_24627 ERR1772263_24634 ERR1772263_24639 ERR1772263_24644 ERR1772263_24654 ERR1772263_24660 ERR1772263_24662 ERR1772263_24664 ERR1772263_24681 ERR1772263_24687 ERR1772263_24689 ERR1772263_24699 ERR1772263_24719 ERR1772263_24725 ERR1772263_24730 ERR1772263_24741 ERR1772263_24742 ERR1772263_24747 ERR1772263_24751 ERR1772263_24757 ERR1772263_24761 ERR1772263_24763 ERR1772263_24792 ERR1772263_24806 ERR1772263_24807 ERR1772263_24811 ERR1772263_24813 ERR1772263_24815 ERR1772263_24822 ERR1772263_24833 ERR1772263_24840 ERR1772263_24848 ERR1772263_24852 ERR1772263_24862 ERR1772263_24867 ERR1772263_24879 ERR1772263_24886 ERR1772263_24891 ERR1772263_24892 ERR1772263_24909 ERR1772263_24917 ERR1772263_24934 ERR1772263_24941 ERR1772263_24954 ERR1772263_24959 ERR1772263_24960 ERR1772263_24979 ERR1772263_24980 ERR1772263_24986 ERR1772263_24996 ERR1772263_25002 ERR1772263_25006 ERR1772263_25011 ERR1772263_25013 ERR1772263_25017 ERR1772263_25022 ERR1772263_25033 ERR1772263_25034 ERR1772263_25038 ERR1772263_25039 ERR1772263_25046 ERR1772263_25070 ERR1772263_25072 ERR1772263_25081 ERR1772263_25092 ERR1772263_25094 ERR1772263_25101 ERR1772263_25107 ERR1772263_25108 ERR1772263_25112 ERR1772263_25113 ERR1772263_25121 ERR1772263_25127 ERR1772263_25136 ERR1772263_25144 ERR1772263_25166 ERR1772263_25168 ERR1772263_25172 ERR1772263_25174 ERR1772263_25179 ERR1772263_25180 ERR1772263_25186 ERR1772263_25194 ERR1772263_25197 ERR1772263_25207 ERR1772263_25215 ERR1772263_25222 ERR1772263_25226 ERR1772263_25237 ERR1772263_25244 ERR1772263_25248 ERR1772263_25260 ERR1772263_25261 ERR1772263_25267 ERR1772263_25274 ERR1772263_25276 ERR1772263_25277 ERR1772263_25280 ERR1772263_25284 ERR1772263_25306 ERR1772263_25307 ERR1772263_25310 ERR1772263_25311 ERR1772263_25321 ERR1772263_25333 ERR1772263_25343 ERR1772263_25350 ERR1772263_25352 ERR1772263_25363 ERR1772263_25368 ERR1772263_25384 ERR1772263_25386 ERR1772263_25388 ERR1772263_25401 ERR1772263_25415 ERR1772263_25429 ERR1772263_25435 ERR1772263_25437 ERR1772263_25451 ERR1772263_25458 ERR1772263_25465 ERR1772263_25469 ERR1772263_25472 ERR1772263_25487 ERR1772263_25491 ERR1772263_25493 ERR1772263_25508 ERR1772263_25511 ERR1772263_25519 ERR1772263_25531 ERR1772263_25532 ERR1772263_25533 ERR1772263_25544 ERR1772263_25551 ERR1772263_25557 ERR1772263_25563 ERR1772263_25575 ERR1772263_25590 ERR1772263_25606 ERR1772263_25612 ERR1772263_25619 ERR1772263_25631 ERR1772263_25637 ERR1772263_25641 ERR1772263_25646 ERR1772263_25656 ERR1772263_25658 ERR1772263_25670 ERR1772263_25671 ERR1772263_25675 ERR1772263_25681 ERR1772263_25687 ERR1772263_25706 ERR1772263_25709 ERR1772263_25723 ERR1772263_25735 ERR1772263_25736 ERR1772263_25739 ERR1772263_25754 ERR1772263_25758 ERR1772263_25783 ERR1772263_25786 ERR1772263_25790 ERR1772263_25791 ERR1772263_25800 ERR1772263_25817 ERR1772263_25819 ERR1772263_25831 ERR1772263_25832 ERR1772263_25842 ERR1772263_25847 ERR1772263_25853 ERR1772263_25856 ERR1772263_25858 ERR1772263_25865 ERR1772263_25874 ERR1772263_25899 ERR1772263_25902 ERR1772263_25924 ERR1772263_25932 ERR1772263_25935 ERR1772263_25938 ERR1772263_25939 ERR1772263_25945 ERR1772263_25949 ERR1772263_25958 ERR1772263_25959 ERR1772263_25964 ERR1772263_25967 ERR1772263_25976 ERR1772263_25979 ERR1772263_25989 ERR1772263_26007 ERR1772263_26029 ERR1772263_26032 ERR1772263_26034 ERR1772263_26036 ERR1772263_26039 ERR1772263_26044 ERR1772263_26047 ERR1772263_26048 ERR1772263_26073 ERR1772263_26085 ERR1772263_26096 ERR1772263_26098 ERR1772263_26103 ERR1772263_26104 ERR1772263_26106 ERR1772263_26112 ERR1772263_26117 ERR1772263_26121 ERR1772263_26125 ERR1772263_26148 ERR1772263_26172 ERR1772263_26176 ERR1772263_26186 ERR1772263_26187 ERR1772263_26202 ERR1772263_26207 ERR1772263_26226 ERR1772263_26229 ERR1772263_26237 ERR1772263_26245 ERR1772263_26256 ERR1772263_26257 ERR1772263_26265 ERR1772263_26274 ERR1772263_26276 ERR1772263_26285 ERR1772263_26294 ERR1772263_26298 ERR1772263_26304 ERR1772263_26306 ERR1772263_26312 ERR1772263_26330 ERR1772263_26340 ERR1772263_26341 ERR1772263_26350 ERR1772263_26352 ERR1772263_26354 ERR1772263_26356 ERR1772263_26360 ERR1772263_26362 ERR1772263_26364 ERR1772263_26367 ERR1772263_26379 ERR1772263_26386 ERR1772263_26387 ERR1772263_26390 ERR1772263_26395 ERR1772263_26424 ERR1772263_26444 ERR1772263_26466 ERR1772263_26467 ERR1772263_26477 ERR1772263_26481 ERR1772263_26486 ERR1772263_26493 ERR1772263_26495 ERR1772263_26498 ERR1772263_26499 ERR1772263_26500 ERR1772263_26505 ERR1772263_26511 ERR1772263_26519 ERR1772263_26522 ERR1772263_26539 ERR1772263_26541 ERR1772263_26566 ERR1772263_26568 ERR1772263_26576 ERR1772263_26589 ERR1772263_26603 ERR1772263_26613 ERR1772263_26616 ERR1772263_26617 ERR1772263_26621 ERR1772263_26627 ERR1772263_26633 ERR1772263_26645 ERR1772263_26648 ERR1772263_26649 ERR1772263_26656 ERR1772263_26659 ERR1772263_26665 ERR1772263_26675 ERR1772263_26676 ERR1772263_26686 ERR1772263_26695 ERR1772263_26702 ERR1772263_26703 ERR1772263_26729 ERR1772263_26734 ERR1772263_26742 ERR1772263_26750 ERR1772263_26766 ERR1772263_26781 ERR1772263_26783 ERR1772263_26789 ERR1772263_26790 ERR1772263_26805 ERR1772263_26809 ERR1772263_26814 ERR1772263_26818 ERR1772263_26819 ERR1772263_26825 ERR1772263_26841 ERR1772263_26842 ERR1772263_26843 ERR1772263_26871 ERR1772263_26872 ERR1772263_26875 ERR1772263_26876 ERR1772263_26881 ERR1772263_26890 ERR1772263_26896 ERR1772263_26908 ERR1772263_26909 ERR1772263_26915 ERR1772263_26919 ERR1772263_26928 ERR1772263_26933 ERR1772263_26940 ERR1772263_26945 ERR1772263_26952 ERR1772263_26953 ERR1772263_26960 ERR1772263_26983 ERR1772263_26985 ERR1772263_26989 ERR1772263_27014 ERR1772263_27027 ERR1772263_27039 ERR1772263_27042 ERR1772263_27062 ERR1772263_27070 ERR1772263_27074 ERR1772263_27077 ERR1772263_27080 ERR1772263_27083 ERR1772263_27099 ERR1772263_27101 ERR1772263_27106 ERR1772263_27111 ERR1772263_27114 ERR1772263_27117 ERR1772263_27123 ERR1772263_27130 ERR1772263_27134 ERR1772263_27139 ERR1772263_27148 ERR1772263_27149 ERR1772263_27152 ERR1772263_27156 ERR1772263_27159 ERR1772263_27162 ERR1772263_27173 ERR1772263_27184 ERR1772263_27188 ERR1772263_27191 ERR1772263_27199 ERR1772263_27202 ERR1772263_27213 ERR1772263_27221 ERR1772263_27223 ERR1772263_27230 ERR1772263_27233 ERR1772263_27237 ERR1772263_27245 ERR1772263_27247 ERR1772263_27250 ERR1772263_27254 ERR1772263_27259 ERR1772263_27261 ERR1772263_27262 ERR1772263_27263 ERR1772263_27270 ERR1772263_27274 ERR1772263_27283 ERR1772263_27288 ERR1772263_27300 ERR1772263_27313 ERR1772263_27318 ERR1772263_27320 ERR1772263_27322 ERR1772263_27327 ERR1772263_27333 ERR1772263_27338 ERR1772263_27342 ERR1772263_27345 ERR1772263_27352 ERR1772263_27354 ERR1772263_27388 ERR1772263_27395 ERR1772263_27409 ERR1772263_27413 ERR1772263_27417 ERR1772263_27421 ERR1772263_27434 ERR1772263_27441 ERR1772263_27460 ERR1772263_27462 ERR1772263_27464 ERR1772263_27470 ERR1772263_27471 ERR1772263_27472 ERR1772263_27485 ERR1772263_27487 ERR1772263_27491 ERR1772263_27497 ERR1772263_27499 ERR1772263_27502 ERR1772263_27520 ERR1772263_27524 ERR1772263_27526 ERR1772263_27549 ERR1772263_27567 ERR1772263_27590 ERR1772263_27592 ERR1772263_27593 ERR1772263_27596 ERR1772263_27601 ERR1772263_27607 ERR1772263_27614 ERR1772263_27630 ERR1772263_27641 ERR1772263_27648 ERR1772263_27649 ERR1772263_27651 ERR1772263_27658 ERR1772263_27660 ERR1772263_27664 ERR1772263_27669 ERR1772263_27683 ERR1772263_27685 ERR1772263_27692 ERR1772263_27695 ERR1772263_27696 ERR1772263_27699 ERR1772263_27711 ERR1772263_27719 ERR1772263_27720 ERR1772263_27739 ERR1772263_27742 ERR1772263_27753 ERR1772263_27758 ERR1772263_27768 ERR1772263_27770 ERR1772263_27778 ERR1772263_27779 ERR1772263_27780 ERR1772263_27785 ERR1772263_27800 ERR1772263_27801 ERR1772263_27823 ERR1772263_27826 ERR1772263_27836 ERR1772263_27841 ERR1772263_27843 ERR1772263_27853 ERR1772263_27855 ERR1772263_27858 ERR1772263_27859 ERR1772263_27875 ERR1772263_27876 ERR1772263_27878 ERR1772263_27886 ERR1772263_27897 ERR1772263_27909 ERR1772264_2 ERR1772264_7 ERR1772264_8 ERR1772264_11 ERR1772264_12 ERR1772264_17 ERR1772264_21 ERR1772264_23 ERR1772264_25 ERR1772264_26 ERR1772264_38 ERR1772264_45 ERR1772264_49 ERR1772264_52 ERR1772264_55 ERR1772264_59 ERR1772264_72 ERR1772264_74 ERR1772264_79 ERR1772264_80 ERR1772264_85 ERR1772264_93 ERR1772264_95 ERR1772264_101 ERR1772264_103 ERR1772264_106 ERR1772264_115 ERR1772264_126 ERR1772264_130 ERR1772264_132 ERR1772264_133 ERR1772264_138 ERR1772264_148 ERR1772264_156 ERR1772264_157 ERR1772264_160 ERR1772264_170 ERR1772264_178 ERR1772264_180 ERR1772264_194 ERR1772264_209 ERR1772264_228 ERR1772264_233 ERR1772264_238 ERR1772264_239 ERR1772264_240 ERR1772264_242 ERR1772264_243 ERR1772264_246 ERR1772264_250 ERR1772264_251 ERR1772264_255 ERR1772264_260 ERR1772264_262 ERR1772264_263 ERR1772264_278 ERR1772264_289 ERR1772264_294 ERR1772264_308 ERR1772264_316 ERR1772264_318 ERR1772264_324 ERR1772264_326 ERR1772264_329 ERR1772264_334 ERR1772264_375 ERR1772264_383 ERR1772264_384 ERR1772264_385 ERR1772264_388 ERR1772264_391 ERR1772264_411 ERR1772264_415 ERR1772264_417 ERR1772264_418 ERR1772264_435 ERR1772264_437 ERR1772264_439 ERR1772264_440 ERR1772264_441 ERR1772264_442 ERR1772264_448 ERR1772264_449 ERR1772264_451 ERR1772264_452 ERR1772264_453 ERR1772264_460 ERR1772264_461 ERR1772264_463 ERR1772264_470 ERR1772264_478 ERR1772264_503 ERR1772264_504 ERR1772264_505 ERR1772264_515 ERR1772264_523 ERR1772264_527 ERR1772264_531 ERR1772264_533 ERR1772264_537 ERR1772264_543 ERR1772264_586 ERR1772264_587 ERR1772264_591 ERR1772264_595 ERR1772264_599 ERR1772264_604 ERR1772264_606 ERR1772264_608 ERR1772264_612 ERR1772264_619 ERR1772264_622 ERR1772264_625 ERR1772264_631 ERR1772264_639 ERR1772264_644 ERR1772264_654 ERR1772264_655 ERR1772264_663 ERR1772264_665 ERR1772264_668 ERR1772264_680 ERR1772264_693 ERR1772264_707 ERR1772264_708 ERR1772264_711 ERR1772264_724 ERR1772264_740 ERR1772264_742 ERR1772264_745 ERR1772264_747 ERR1772264_748 ERR1772264_755 ERR1772264_756 ERR1772264_769 ERR1772264_786 ERR1772264_789 ERR1772264_790 ERR1772264_801 ERR1772264_808 ERR1772264_810 ERR1772264_813 ERR1772264_823 ERR1772264_828 ERR1772264_832 ERR1772264_835 ERR1772264_839 ERR1772264_843 ERR1772264_844 ERR1772264_846 ERR1772264_850 ERR1772264_861 ERR1772264_866 ERR1772264_874 ERR1772264_875 ERR1772264_881 ERR1772264_884 ERR1772264_888 ERR1772264_890 ERR1772264_895 ERR1772264_907 ERR1772264_920 ERR1772264_932 ERR1772264_938 ERR1772264_942 ERR1772264_946 ERR1772264_950 ERR1772264_954 ERR1772264_955 ERR1772264_961 ERR1772264_966 ERR1772264_969 ERR1772264_994 ERR1772264_995 ERR1772264_997 ERR1772264_999 ERR1772264_1015 ERR1772264_1028 ERR1772264_1040 ERR1772264_1049 ERR1772264_1050 ERR1772264_1054 ERR1772264_1059 ERR1772264_1063 ERR1772264_1068 ERR1772264_1084 ERR1772264_1088 ERR1772264_1091 ERR1772264_1093 ERR1772264_1094 ERR1772264_1097 ERR1772264_1106 ERR1772264_1109 ERR1772264_1116 ERR1772264_1120 ERR1772264_1128 ERR1772264_1131 ERR1772264_1134 ERR1772264_1144 ERR1772264_1145 ERR1772264_1154 ERR1772264_1171 ERR1772264_1178 ERR1772264_1180 ERR1772264_1193 ERR1772264_1211 ERR1772264_1218 ERR1772264_1224 ERR1772264_1226 ERR1772264_1230 ERR1772264_1237 ERR1772264_1239 ERR1772264_1240 ERR1772264_1253 ERR1772264_1254 ERR1772264_1261 ERR1772264_1266 ERR1772264_1279 ERR1772264_1286 ERR1772264_1291 ERR1772264_1310 ERR1772264_1317 ERR1772264_1328 ERR1772264_1337 ERR1772264_1341 ERR1772264_1347 ERR1772264_1349 ERR1772264_1359 ERR1772264_1375 ERR1772264_1400 ERR1772264_1405 ERR1772264_1414 ERR1772264_1425 ERR1772264_1434 ERR1772264_1441 ERR1772264_1443 ERR1772264_1445 ERR1772264_1450 ERR1772264_1454 ERR1772264_1462 ERR1772264_1466 ERR1772264_1468 ERR1772264_1480 ERR1772264_1485 ERR1772264_1486 ERR1772264_1489 ERR1772264_1491 ERR1772264_1492 ERR1772264_1498 ERR1772264_1499 ERR1772264_1503 ERR1772264_1511 ERR1772264_1512 ERR1772264_1514 ERR1772264_1518 ERR1772264_1524 ERR1772264_1528 ERR1772264_1531 ERR1772264_1544 ERR1772264_1550 ERR1772264_1553 ERR1772264_1555 ERR1772264_1556 ERR1772264_1560 ERR1772264_1562 ERR1772264_1568 ERR1772264_1591 ERR1772264_1597 ERR1772264_1600 ERR1772264_1601 ERR1772264_1606 ERR1772264_1610 ERR1772264_1614 ERR1772264_1617 ERR1772264_1621 ERR1772264_1627 ERR1772264_1636 ERR1772264_1637 ERR1772264_1642 ERR1772264_1645 ERR1772264_1646 ERR1772264_1651 ERR1772264_1652 ERR1772264_1656 ERR1772264_1658 ERR1772264_1663 ERR1772264_1664 ERR1772264_1671 ERR1772264_1675 ERR1772264_1689 ERR1772264_1690 ERR1772264_1701 ERR1772264_1708 ERR1772264_1712 ERR1772264_1713 ERR1772264_1721 ERR1772264_1730 ERR1772264_1737 ERR1772264_1738 ERR1772264_1765 ERR1772264_1772 ERR1772264_1779 ERR1772264_1781 ERR1772264_1789 ERR1772264_1803 ERR1772264_1804 ERR1772264_1822 ERR1772264_1825 ERR1772264_1835 ERR1772264_1848 ERR1772264_1858 ERR1772264_1862 ERR1772264_1876 ERR1772264_1880 ERR1772264_1886 ERR1772264_1900 ERR1772264_1903 ERR1772264_1904 ERR1772264_1909 ERR1772264_1915 ERR1772264_1916 ERR1772264_1928 ERR1772264_1938 ERR1772264_1939 ERR1772264_1945 ERR1772264_1951 ERR1772264_1968 ERR1772264_1969 ERR1772264_1975 ERR1772264_1994 ERR1772264_2002 ERR1772264_2009 ERR1772264_2016 ERR1772264_2017 ERR1772264_2018 ERR1772264_2032 ERR1772264_2048 ERR1772264_2060 ERR1772264_2068 ERR1772264_2069 ERR1772264_2075 ERR1772264_2077 ERR1772264_2079 ERR1772264_2085 ERR1772264_2087 ERR1772264_2096 ERR1772264_2102 ERR1772264_2104 ERR1772264_2106 ERR1772264_2113 ERR1772264_2115 ERR1772264_2123 ERR1772264_2124 ERR1772264_2131 ERR1772264_2135 ERR1772264_2139 ERR1772264_2145 ERR1772264_2147 ERR1772264_2150 ERR1772264_2152 ERR1772264_2155 ERR1772264_2156 ERR1772264_2166 ERR1772264_2173 ERR1772264_2175 ERR1772264_2178 ERR1772264_2179 ERR1772264_2180 ERR1772264_2202 ERR1772264_2204 ERR1772264_2209 ERR1772264_2217 ERR1772264_2226 ERR1772264_2232 ERR1772264_2237 ERR1772264_2254 ERR1772264_2257 ERR1772264_2259 ERR1772264_2276 ERR1772264_2285 ERR1772264_2287 ERR1772264_2289 ERR1772264_2293 ERR1772264_2294 ERR1772264_2302 ERR1772264_2314 ERR1772264_2316 ERR1772264_2322 ERR1772264_2326 ERR1772264_2331 ERR1772264_2346 ERR1772264_2348 ERR1772264_2361 ERR1772264_2365 ERR1772264_2369 ERR1772264_2386 ERR1772264_2397 ERR1772264_2402 ERR1772264_2412 ERR1772264_2426 ERR1772264_2428 ERR1772264_2429 ERR1772264_2431 ERR1772264_2435 ERR1772264_2438 ERR1772264_2447 ERR1772264_2452 ERR1772264_2453 ERR1772264_2461 ERR1772264_2482 ERR1772264_2487 ERR1772264_2489 ERR1772264_2497 ERR1772264_2500 ERR1772264_2508 ERR1772264_2509 ERR1772264_2512 ERR1772264_2513 ERR1772264_2518 ERR1772264_2519 ERR1772264_2526 ERR1772264_2528 ERR1772264_2536 ERR1772264_2538 ERR1772264_2542 ERR1772264_2556 ERR1772264_2558 ERR1772264_2560 ERR1772264_2575 ERR1772264_2576 ERR1772264_2577 ERR1772264_2582 ERR1772264_2583 ERR1772264_2589 ERR1772264_2591 ERR1772264_2612 ERR1772264_2615 ERR1772264_2624 ERR1772264_2632 ERR1772264_2641 ERR1772264_2642 ERR1772264_2646 ERR1772264_2649 ERR1772264_2650 ERR1772264_2656 ERR1772264_2659 ERR1772264_2680 ERR1772264_2682 ERR1772264_2693 ERR1772264_2705 ERR1772264_2710 ERR1772264_2716 ERR1772264_2720 ERR1772264_2721 ERR1772264_2725 ERR1772264_2743 ERR1772264_2749 ERR1772264_2755 ERR1772264_2756 ERR1772264_2766 ERR1772264_2775 ERR1772264_2785 ERR1772264_2786 ERR1772264_2792 ERR1772264_2794 ERR1772264_2800 ERR1772264_2803 ERR1772264_2820 ERR1772264_2826 ERR1772264_2842 ERR1772264_2847 ERR1772264_2849 ERR1772264_2860 ERR1772264_2863 ERR1772264_2871 ERR1772264_2873 ERR1772264_2900 ERR1772264_2918 ERR1772264_2920 ERR1772264_2932 ERR1772264_2935 ERR1772264_2943 ERR1772264_2945 ERR1772264_2952 ERR1772264_2964 ERR1772264_2970 ERR1772264_2971 ERR1772264_2984 ERR1772264_2992 ERR1772264_2994 ERR1772264_2995 ERR1772264_3001 ERR1772264_3014 ERR1772264_3015 ERR1772264_3022 ERR1772264_3029 ERR1772264_3031 ERR1772264_3032 ERR1772264_3034 ERR1772264_3036 ERR1772264_3055 ERR1772264_3059 ERR1772264_3064 ERR1772264_3066 ERR1772264_3068 ERR1772264_3070 ERR1772264_3071 ERR1772264_3076 ERR1772264_3077 ERR1772264_3094 ERR1772264_3096 ERR1772264_3104 ERR1772264_3113 ERR1772264_3125 ERR1772264_3132 ERR1772264_3135 ERR1772264_3140 ERR1772264_3145 ERR1772264_3150 ERR1772264_3154 ERR1772264_3156 ERR1772264_3168 ERR1772264_3171 ERR1772264_3174 ERR1772264_3197 ERR1772264_3202 ERR1772264_3207 ERR1772264_3210 ERR1772264_3212 ERR1772264_3215 ERR1772264_3224 ERR1772264_3227 ERR1772264_3229 ERR1772264_3231 ERR1772264_3233 ERR1772264_3239 ERR1772264_3240 ERR1772264_3242 ERR1772264_3245 ERR1772264_3256 ERR1772264_3262 ERR1772264_3264 ERR1772264_3265 ERR1772264_3266 ERR1772264_3268 ERR1772264_3281 ERR1772264_3297 ERR1772264_3298 ERR1772264_3302 ERR1772264_3305 ERR1772264_3312 ERR1772264_3314 ERR1772264_3316 ERR1772264_3325 ERR1772264_3331 ERR1772264_3332 ERR1772264_3333 ERR1772264_3338 ERR1772264_3342 ERR1772264_3344 ERR1772264_3352 ERR1772264_3353 ERR1772264_3363 ERR1772264_3372 ERR1772264_3374 ERR1772264_3376 ERR1772264_3380 ERR1772264_3386 ERR1772264_3415 ERR1772264_3422 ERR1772264_3423 ERR1772264_3424 ERR1772264_3452 ERR1772264_3454 ERR1772264_3456 ERR1772264_3466 ERR1772264_3467 ERR1772264_3478 ERR1772264_3483 ERR1772264_3490 ERR1772264_3500 ERR1772264_3501 ERR1772264_3502 ERR1772264_3503 ERR1772264_3507 ERR1772264_3510 ERR1772264_3513 ERR1772264_3527 ERR1772264_3528 ERR1772264_3544 ERR1772264_3547 ERR1772264_3557 ERR1772264_3559 ERR1772264_3575 ERR1772264_3576 ERR1772264_3577 ERR1772264_3581 ERR1772264_3587 ERR1772264_3588 ERR1772264_3589 ERR1772264_3596 ERR1772264_3598 ERR1772264_3603 ERR1772264_3607 ERR1772264_3610 ERR1772264_3616 ERR1772264_3625 ERR1772264_3628 ERR1772264_3631 ERR1772264_3651 ERR1772264_3652 ERR1772264_3657 ERR1772264_3670 ERR1772264_3671 ERR1772264_3673 ERR1772264_3682 ERR1772264_3683 ERR1772264_3710 ERR1772264_3712 ERR1772264_3716 ERR1772264_3732 ERR1772264_3745 ERR1772264_3747 ERR1772264_3752 ERR1772264_3761 ERR1772264_3765 ERR1772264_3770 ERR1772264_3776 ERR1772264_3781 ERR1772264_3788 ERR1772264_3790 ERR1772264_3792 ERR1772264_3794 ERR1772264_3795 ERR1772264_3799 ERR1772264_3804 ERR1772264_3806 ERR1772264_3811 ERR1772264_3816 ERR1772264_3823 ERR1772264_3832 ERR1772264_3833 ERR1772264_3839 ERR1772264_3844 ERR1772264_3846 ERR1772264_3849 ERR1772264_3851 ERR1772264_3855 ERR1772264_3856 ERR1772264_3874 ERR1772264_3877 ERR1772264_3879 ERR1772264_3880 ERR1772264_3882 ERR1772264_3884 ERR1772264_3885 ERR1772264_3889 ERR1772264_3900 ERR1772264_3904 ERR1772264_3920 ERR1772264_3921 ERR1772264_3938 ERR1772264_3940 ERR1772264_3943 ERR1772264_3957 ERR1772264_3966 ERR1772264_3967 ERR1772264_3981 ERR1772264_3986 ERR1772264_3993 ERR1772264_3994 ERR1772264_4000 ERR1772264_4006 ERR1772264_4009 ERR1772264_4012 ERR1772264_4016 ERR1772264_4017 ERR1772264_4022 ERR1772264_4024 ERR1772264_4045 ERR1772264_4050 ERR1772264_4059 ERR1772264_4067 ERR1772264_4069 ERR1772264_4080 ERR1772264_4097 ERR1772264_4099 ERR1772264_4111 ERR1772264_4120 ERR1772264_4123 ERR1772264_4144 ERR1772264_4152 ERR1772264_4170 ERR1772264_4171 ERR1772264_4178 ERR1772264_4183 ERR1772264_4187 ERR1772264_4188 ERR1772264_4189 ERR1772264_4196 ERR1772264_4197 ERR1772264_4198 ERR1772264_4204 ERR1772264_4220 ERR1772264_4232 ERR1772264_4234 ERR1772264_4249 ERR1772264_4251 ERR1772264_4265 ERR1772264_4271 ERR1772264_4272 ERR1772264_4278 ERR1772264_4282 ERR1772264_4293 ERR1772264_4297 ERR1772264_4303 ERR1772264_4317 ERR1772264_4338 ERR1772264_4357 ERR1772264_4364 ERR1772264_4368 ERR1772264_4374 ERR1772264_4376 ERR1772264_4381 ERR1772264_4384 ERR1772264_4386 ERR1772264_4388 ERR1772264_4413 ERR1772264_4414 ERR1772264_4417 ERR1772264_4418 ERR1772264_4433 ERR1772264_4445 ERR1772264_4450 ERR1772264_4451 ERR1772264_4453 ERR1772264_4468 ERR1772264_4469 ERR1772264_4471 ERR1772264_4472 ERR1772264_4496 ERR1772264_4501 ERR1772264_4507 ERR1772264_4510 ERR1772264_4532 ERR1772264_4541 ERR1772264_4546 ERR1772264_4551 ERR1772264_4554 ERR1772264_4566 ERR1772264_4574 ERR1772264_4584 ERR1772264_4586 ERR1772264_4590 ERR1772264_4594 ERR1772264_4603 ERR1772264_4606 ERR1772264_4611 ERR1772264_4612 ERR1772264_4632 ERR1772264_4633 ERR1772264_4636 ERR1772264_4644 ERR1772264_4649 ERR1772264_4662 ERR1772264_4668 ERR1772264_4683 ERR1772264_4694 ERR1772264_4695 ERR1772264_4699 ERR1772264_4705 ERR1772264_4715 ERR1772264_4719 ERR1772264_4729 ERR1772264_4734 ERR1772264_4735 ERR1772264_4747 ERR1772264_4754 ERR1772264_4758 ERR1772264_4775 ERR1772264_4776 ERR1772264_4780 ERR1772264_4782 ERR1772264_4790 ERR1772264_4797 ERR1772264_4802 ERR1772264_4804 ERR1772264_4813 ERR1772264_4817 ERR1772264_4841 ERR1772264_4844 ERR1772264_4849 ERR1772264_4850 ERR1772264_4856 ERR1772264_4864 ERR1772264_4869 ERR1772264_4870 ERR1772264_4876 ERR1772264_4883 ERR1772264_4904 ERR1772264_4905 ERR1772264_4910 ERR1772264_4917 ERR1772264_4923 ERR1772264_4928 ERR1772264_4931 ERR1772264_4945 ERR1772264_4949 ERR1772264_4951 ERR1772264_4961 ERR1772264_4969 ERR1772264_4971 ERR1772264_5007 ERR1772264_5013 ERR1772264_5024 ERR1772264_5026 ERR1772264_5030 ERR1772264_5032 ERR1772264_5038 ERR1772264_5039 ERR1772264_5040 ERR1772264_5049 ERR1772264_5057 ERR1772264_5058 ERR1772264_5066 ERR1772264_5078 ERR1772264_5082 ERR1772264_5084 ERR1772264_5086 ERR1772264_5088 ERR1772264_5098 ERR1772264_5106 ERR1772264_5107 ERR1772264_5108 ERR1772264_5110 ERR1772264_5112 ERR1772264_5128 ERR1772264_5134 ERR1772264_5152 ERR1772264_5161 ERR1772264_5167 ERR1772264_5174 ERR1772264_5176 ERR1772264_5178 ERR1772264_5179 ERR1772264_5180 ERR1772264_5181 ERR1772264_5182 ERR1772264_5184 ERR1772264_5188 ERR1772264_5194 ERR1772264_5196 ERR1772264_5203 ERR1772264_5206 ERR1772264_5209 ERR1772264_5229 ERR1772264_5230 ERR1772264_5234 ERR1772264_5235 ERR1772264_5239 ERR1772264_5250 ERR1772264_5255 ERR1772264_5260 ERR1772264_5271 ERR1772264_5274 ERR1772264_5282 ERR1772264_5287 ERR1772264_5288 ERR1772264_5291 ERR1772264_5295 ERR1772264_5296 ERR1772264_5314 ERR1772264_5322 ERR1772264_5326 ERR1772264_5332 ERR1772264_5333 ERR1772264_5336 ERR1772264_5352 ERR1772264_5353 ERR1772264_5355 ERR1772264_5356 ERR1772264_5358 ERR1772264_5365 ERR1772264_5376 ERR1772264_5377 ERR1772264_5386 ERR1772264_5387 ERR1772264_5390 ERR1772264_5409 ERR1772264_5415 ERR1772264_5416 ERR1772264_5419 ERR1772264_5420 ERR1772264_5439 ERR1772264_5441 ERR1772264_5444 ERR1772264_5450 ERR1772264_5453 ERR1772264_5470 ERR1772264_5471 ERR1772264_5473 ERR1772264_5478 ERR1772264_5497 ERR1772264_5504 ERR1772264_5512 ERR1772264_5514 ERR1772264_5516 ERR1772264_5518 ERR1772264_5519 ERR1772264_5520 ERR1772264_5522 ERR1772264_5524 ERR1772264_5525 ERR1772264_5537 ERR1772264_5539 ERR1772264_5541 ERR1772264_5548 ERR1772264_5552 ERR1772264_5558 ERR1772264_5561 ERR1772264_5568 ERR1772264_5572 ERR1772264_5573 ERR1772264_5585 ERR1772264_5587 ERR1772264_5588 ERR1772264_5589 ERR1772264_5593 ERR1772264_5594 ERR1772264_5606 ERR1772264_5612 ERR1772264_5614 ERR1772264_5623 ERR1772264_5626 ERR1772264_5630 ERR1772264_5638 ERR1772264_5640 ERR1772264_5644 ERR1772264_5650 ERR1772264_5652 ERR1772264_5660 ERR1772264_5669 ERR1772264_5670 ERR1772264_5677 ERR1772264_5678 ERR1772264_5679 ERR1772264_5683 ERR1772264_5699 ERR1772264_5702 ERR1772264_5703 ERR1772264_5706 ERR1772264_5715 ERR1772264_5722 ERR1772264_5725 ERR1772264_5728 ERR1772264_5731 ERR1772264_5734 ERR1772264_5757 ERR1772264_5763 ERR1772264_5765 ERR1772264_5766 ERR1772264_5788 ERR1772264_5798 ERR1772264_5809 ERR1772264_5815 ERR1772264_5820 ERR1772264_5823 ERR1772264_5824 ERR1772264_5825 ERR1772264_5836 ERR1772264_5845 ERR1772264_5847 ERR1772264_5849 ERR1772264_5852 ERR1772264_5876 ERR1772264_5888 ERR1772264_5889 ERR1772264_5890 ERR1772264_5898 ERR1772264_5904 ERR1772264_5905 ERR1772264_5908 ERR1772264_5914 ERR1772264_5919 ERR1772264_5921 ERR1772264_5930 ERR1772264_5935 ERR1772264_5937 ERR1772264_5943 ERR1772264_5950 ERR1772264_5954 ERR1772264_5956 ERR1772264_5957 ERR1772264_5961 ERR1772264_5964 ERR1772264_5973 ERR1772264_5979 ERR1772264_5992 ERR1772264_5997 ERR1772264_6007 ERR1772264_6009 ERR1772264_6010 ERR1772264_6012 ERR1772264_6037 ERR1772264_6041 ERR1772264_6047 ERR1772264_6053 ERR1772264_6054 ERR1772264_6063 ERR1772264_6079 ERR1772264_6086 ERR1772264_6089 ERR1772264_6113 ERR1772264_6124 ERR1772264_6130 ERR1772264_6131 ERR1772264_6133 ERR1772264_6136 ERR1772264_6153 ERR1772264_6156 ERR1772264_6158 ERR1772264_6159 ERR1772264_6166 ERR1772264_6179 ERR1772264_6185 ERR1772264_6192 ERR1772264_6201 ERR1772264_6206 ERR1772264_6212 ERR1772264_6213 ERR1772264_6214 ERR1772264_6232 ERR1772264_6235 ERR1772264_6242 ERR1772264_6268 ERR1772264_6274 ERR1772264_6276 ERR1772264_6278 ERR1772264_6283 ERR1772264_6288 ERR1772264_6296 ERR1772264_6302 ERR1772264_6307 ERR1772264_6310 ERR1772264_6320 ERR1772264_6322 ERR1772264_6331 ERR1772264_6340 ERR1772264_6350 ERR1772264_6357 ERR1772264_6358 ERR1772264_6359 ERR1772264_6364 ERR1772264_6373 ERR1772264_6375 ERR1772264_6397 ERR1772264_6400 ERR1772264_6403 ERR1772264_6405 ERR1772264_6416 ERR1772264_6418 ERR1772264_6422 ERR1772264_6425 ERR1772264_6432 ERR1772264_6433 ERR1772264_6444 ERR1772264_6457 ERR1772264_6461 ERR1772264_6469 ERR1772264_6477 ERR1772264_6478 ERR1772264_6479 ERR1772264_6484 ERR1772264_6486 ERR1772264_6490 ERR1772264_6491 ERR1772264_6500 ERR1772264_6501 ERR1772264_6503 ERR1772264_6506 ERR1772264_6515 ERR1772264_6516 ERR1772264_6518 ERR1772264_6519 ERR1772264_6523 ERR1772264_6524 ERR1772264_6528 ERR1772264_6532 ERR1772264_6579 ERR1772264_6583 ERR1772264_6594 ERR1772264_6598 ERR1772264_6604 ERR1772264_6616 ERR1772264_6624 ERR1772264_6625 ERR1772264_6645 ERR1772264_6663 ERR1772264_6665 ERR1772264_6673 ERR1772264_6676 ERR1772264_6692 ERR1772264_6695 ERR1772264_6697 ERR1772264_6704 ERR1772264_6715 ERR1772264_6726 ERR1772264_6727 ERR1772264_6731 ERR1772264_6736 ERR1772264_6738 ERR1772264_6740 ERR1772264_6741 ERR1772264_6745 ERR1772264_6746 ERR1772264_6761 ERR1772264_6771 ERR1772264_6779 ERR1772264_6780 ERR1772264_6783 ERR1772264_6784 ERR1772264_6790 ERR1772264_6793 ERR1772264_6803 ERR1772264_6805 ERR1772264_6807 ERR1772264_6810 ERR1772264_6812 ERR1772264_6816 ERR1772264_6821 ERR1772264_6825 ERR1772264_6833 ERR1772264_6835 ERR1772264_6840 ERR1772264_6844 ERR1772264_6850 ERR1772264_6856 ERR1772264_6862 ERR1772264_6866 ERR1772264_6867 ERR1772264_6892 ERR1772264_6897 ERR1772264_6899 ERR1772264_6921 ERR1772264_6925 ERR1772264_6953 ERR1772264_6954 ERR1772264_6956 ERR1772264_6958 ERR1772264_6965 ERR1772264_6966 ERR1772264_6978 ERR1772264_6985 ERR1772264_6987 ERR1772264_6990 ERR1772264_6994 ERR1772264_6997 ERR1772264_7006 ERR1772264_7010 ERR1772264_7027 ERR1772264_7037 ERR1772264_7054 ERR1772264_7060 ERR1772264_7065 ERR1772264_7080 ERR1772264_7097 ERR1772264_7100 ERR1772264_7103 ERR1772264_7105 ERR1772264_7109 ERR1772264_7113 ERR1772264_7115 ERR1772264_7118 ERR1772264_7145 ERR1772264_7154 ERR1772264_7156 ERR1772264_7161 ERR1772264_7163 ERR1772264_7165 ERR1772264_7180 ERR1772264_7186 ERR1772264_7187 ERR1772264_7189 ERR1772264_7192 ERR1772264_7205 ERR1772264_7213 ERR1772264_7214 ERR1772264_7223 ERR1772264_7224 ERR1772264_7227 ERR1772264_7233 ERR1772264_7241 ERR1772264_7242 ERR1772264_7255 ERR1772264_7273 ERR1772264_7279 ERR1772264_7280 ERR1772264_7282 ERR1772264_7291 ERR1772264_7295 ERR1772264_7299 ERR1772264_7306 ERR1772264_7308 ERR1772264_7326 ERR1772264_7327 ERR1772264_7328 ERR1772264_7342 ERR1772264_7343 ERR1772264_7344 ERR1772264_7353 ERR1772264_7373 ERR1772264_7382 ERR1772264_7395 ERR1772264_7399 ERR1772264_7417 ERR1772264_7420 ERR1772264_7425 ERR1772264_7430 ERR1772264_7431 ERR1772264_7440 ERR1772264_7447 ERR1772264_7463 ERR1772264_7464 ERR1772264_7486 ERR1772264_7488 ERR1772264_7490 ERR1772264_7507 ERR1772264_7509 ERR1772264_7516 ERR1772264_7517 ERR1772264_7519 ERR1772264_7520 ERR1772264_7524 ERR1772264_7530 ERR1772264_7531 ERR1772264_7539 ERR1772264_7543 ERR1772264_7547 ERR1772264_7548 ERR1772264_7559 ERR1772264_7564 ERR1772264_7569 ERR1772264_7576 ERR1772264_7579 ERR1772264_7581 ERR1772264_7589 ERR1772264_7593 ERR1772264_7602 ERR1772264_7609 ERR1772264_7619 ERR1772264_7624 ERR1772264_7625 ERR1772264_7627 ERR1772264_7630 ERR1772264_7640 ERR1772264_7642 ERR1772264_7650 ERR1772264_7651 ERR1772264_7656 ERR1772264_7658 ERR1772264_7660 ERR1772264_7670 ERR1772264_7675 ERR1772264_7683 ERR1772264_7686 ERR1772264_7688 ERR1772264_7689 ERR1772264_7690 ERR1772264_7694 ERR1772264_7697 ERR1772264_7701 ERR1772264_7704 ERR1772264_7721 ERR1772264_7726 ERR1772264_7729 ERR1772264_7735 ERR1772264_7753 ERR1772264_7755 ERR1772264_7768 ERR1772264_7779 ERR1772264_7791 ERR1772264_7797 ERR1772264_7799 ERR1772264_7807 ERR1772264_7808 ERR1772264_7812 ERR1772264_7814 ERR1772264_7820 ERR1772264_7822 ERR1772264_7825 ERR1772264_7829 ERR1772264_7832 ERR1772264_7838 ERR1772264_7849 ERR1772264_7851 ERR1772264_7856 ERR1772264_7857 ERR1772264_7863 ERR1772264_7865 ERR1772264_7872 ERR1772264_7875 ERR1772264_7879 ERR1772264_7889 ERR1772264_7891 ERR1772264_7900 ERR1772264_7908 ERR1772264_7915 ERR1772264_7918 ERR1772264_7920 ERR1772264_7924 ERR1772264_7928 ERR1772264_7929 ERR1772264_7932 ERR1772264_7933 ERR1772264_7946 ERR1772264_7947 ERR1772264_7955 ERR1772264_7971 ERR1772264_7991 ERR1772264_7997 ERR1772264_8010 ERR1772264_8013 ERR1772264_8015 ERR1772264_8017 ERR1772264_8019 ERR1772264_8023 ERR1772264_8026 ERR1772264_8028 ERR1772264_8030 ERR1772264_8039 ERR1772264_8047 ERR1772264_8048 ERR1772264_8049 ERR1772264_8052 ERR1772264_8059 ERR1772264_8077 ERR1772264_8078 ERR1772264_8080 ERR1772264_8087 ERR1772264_8089 ERR1772264_8092 ERR1772264_8094 ERR1772264_8095 ERR1772264_8111 ERR1772264_8112 ERR1772264_8123 ERR1772264_8133 ERR1772264_8135 ERR1772264_8142 ERR1772264_8144 ERR1772264_8159 ERR1772264_8162 ERR1772264_8168 ERR1772264_8176 ERR1772264_8180 ERR1772264_8182 ERR1772264_8186 ERR1772264_8191 ERR1772264_8196 ERR1772264_8200 ERR1772264_8204 ERR1772264_8207 ERR1772264_8212 ERR1772264_8224 ERR1772264_8239 ERR1772264_8246 ERR1772264_8254 ERR1772264_8274 ERR1772264_8276 ERR1772264_8277 ERR1772264_8285 ERR1772264_8286 ERR1772264_8289 ERR1772264_8290 ERR1772264_8298 ERR1772264_8299 ERR1772264_8300 ERR1772264_8301 ERR1772264_8305 ERR1772264_8309 ERR1772264_8310 ERR1772264_8320 ERR1772264_8335 ERR1772264_8342 ERR1772264_8347 ERR1772264_8355 ERR1772264_8380 ERR1772264_8382 ERR1772264_8396 ERR1772264_8401 ERR1772264_8407 ERR1772264_8422 ERR1772264_8433 ERR1772264_8435 ERR1772264_8437 ERR1772264_8440 ERR1772264_8446 ERR1772264_8459 ERR1772264_8476 ERR1772264_8478 ERR1772264_8479 ERR1772264_8485 ERR1772264_8496 ERR1772264_8508 ERR1772264_8509 ERR1772264_8511 ERR1772264_8517 ERR1772264_8540 ERR1772264_8543 ERR1772264_8554 ERR1772264_8560 ERR1772264_8562 ERR1772264_8566 ERR1772264_8569 ERR1772264_8570 ERR1772264_8579 ERR1772264_8586 ERR1772264_8593 ERR1772264_8596 ERR1772264_8604 ERR1772264_8613 ERR1772264_8616 ERR1772264_8617 ERR1772264_8629 ERR1772264_8631 ERR1772264_8639 ERR1772264_8645 ERR1772264_8650 ERR1772264_8653 ERR1772264_8656 ERR1772264_8661 ERR1772264_8667 ERR1772264_8669 ERR1772264_8674 ERR1772264_8682 ERR1772264_8690 ERR1772264_8693 ERR1772264_8695 ERR1772264_8700 ERR1772264_8705 ERR1772264_8711 ERR1772264_8712 ERR1772264_8714 ERR1772264_8717 ERR1772264_8718 ERR1772264_8721 ERR1772264_8728 ERR1772264_8736 ERR1772264_8748 ERR1772264_8756 ERR1772264_8772 ERR1772264_8773 ERR1772264_8791 ERR1772264_8799 ERR1772264_8800 ERR1772264_8801 ERR1772264_8802 ERR1772264_8819 ERR1772264_8820 ERR1772264_8823 ERR1772264_8827 ERR1772264_8828 ERR1772264_8831 ERR1772264_8833 ERR1772264_8841 ERR1772264_8843 ERR1772264_8848 ERR1772264_8849 ERR1772264_8853 ERR1772264_8859 ERR1772264_8862 ERR1772264_8864 ERR1772264_8873 ERR1772264_8882 ERR1772264_8888 ERR1772264_8889 ERR1772264_8890 ERR1772264_8892 ERR1772264_8894 ERR1772264_8899 ERR1772264_8915 ERR1772264_8916 ERR1772264_8939 ERR1772264_8941 ERR1772264_8943 ERR1772264_8944 ERR1772264_8947 ERR1772264_8958 ERR1772264_8968 ERR1772264_8971 ERR1772264_8980 ERR1772264_8982 ERR1772264_8984 ERR1772264_8987 ERR1772264_8990 ERR1772264_8996 ERR1772264_9003 ERR1772264_9006 ERR1772264_9019 ERR1772264_9020 ERR1772264_9029 ERR1772264_9031 ERR1772264_9039 ERR1772264_9041 ERR1772264_9046 ERR1772264_9048 ERR1772264_9053 ERR1772264_9054 ERR1772264_9056 ERR1772264_9060 ERR1772264_9061 ERR1772264_9081 ERR1772264_9086 ERR1772264_9088 ERR1772264_9089 ERR1772264_9094 ERR1772264_9095 ERR1772264_9097 ERR1772264_9098 ERR1772264_9101 ERR1772264_9103 ERR1772264_9112 ERR1772264_9128 ERR1772264_9135 ERR1772264_9141 ERR1772264_9148 ERR1772264_9150 ERR1772264_9153 ERR1772264_9156 ERR1772264_9157 ERR1772264_9162 ERR1772264_9179 ERR1772264_9182 ERR1772264_9183 ERR1772264_9184 ERR1772264_9187 ERR1772264_9197 ERR1772264_9199 ERR1772264_9203 ERR1772264_9208 ERR1772264_9210 ERR1772264_9216 ERR1772264_9220 ERR1772264_9221 ERR1772264_9224 ERR1772264_9226 ERR1772264_9231 ERR1772264_9236 ERR1772264_9240 ERR1772264_9244 ERR1772264_9246 ERR1772264_9247 ERR1772264_9249 ERR1772264_9254 ERR1772264_9264 ERR1772264_9267 ERR1772264_9273 ERR1772264_9277 ERR1772264_9293 ERR1772264_9300 ERR1772264_9304 ERR1772264_9312 ERR1772264_9313 ERR1772264_9330 ERR1772264_9338 ERR1772264_9340 ERR1772264_9346 ERR1772264_9357 ERR1772264_9361 ERR1772264_9364 ERR1772264_9378 ERR1772264_9379 ERR1772264_9399 ERR1772264_9400 ERR1772264_9403 ERR1772264_9404 ERR1772264_9418 ERR1772264_9420 ERR1772264_9423 ERR1772264_9445 ERR1772264_9447 ERR1772264_9452 ERR1772264_9454 ERR1772264_9459 ERR1772264_9480 ERR1772264_9481 ERR1772264_9483 ERR1772264_9487 ERR1772264_9495 ERR1772264_9499 ERR1772264_9500 ERR1772264_9512 ERR1772264_9516 ERR1772264_9524 ERR1772264_9526 ERR1772264_9528 ERR1772264_9529 ERR1772264_9531 ERR1772264_9535 ERR1772264_9542 ERR1772264_9544 ERR1772264_9549 ERR1772264_9556 ERR1772264_9560 ERR1772264_9563 ERR1772264_9569 ERR1772264_9580 ERR1772264_9582 ERR1772264_9585 ERR1772264_9587 ERR1772264_9592 ERR1772264_9598 ERR1772264_9603 ERR1772264_9609 ERR1772264_9614 ERR1772264_9624 ERR1772264_9629 ERR1772264_9632 ERR1772264_9636 ERR1772264_9640 ERR1772264_9641 ERR1772264_9658 ERR1772264_9662 ERR1772264_9664 ERR1772264_9678 ERR1772264_9684 ERR1772264_9686 ERR1772264_9690 ERR1772264_9698 ERR1772264_9703 ERR1772264_9706 ERR1772264_9712 ERR1772264_9715 ERR1772264_9720 ERR1772264_9723 ERR1772264_9725 ERR1772264_9730 ERR1772264_9731 ERR1772264_9733 ERR1772264_9738 ERR1772264_9760 ERR1772264_9762 ERR1772264_9767 ERR1772264_9768 ERR1772264_9771 ERR1772264_9777 ERR1772264_9778 ERR1772264_9790 ERR1772264_9797 ERR1772264_9802 ERR1772264_9808 ERR1772264_9811 ERR1772264_9823 ERR1772264_9836 ERR1772264_9843 ERR1772264_9849 ERR1772264_9851 ERR1772264_9853 ERR1772264_9857 ERR1772264_9862 ERR1772264_9875 ERR1772264_9883 ERR1772264_9886 ERR1772264_9888 ERR1772264_9889 ERR1772264_9898 ERR1772264_9901 ERR1772264_9902 ERR1772264_9921 ERR1772264_9925 ERR1772264_9938 ERR1772264_9939 ERR1772264_9949 ERR1772264_9950 ERR1772264_9955 ERR1772264_9957 ERR1772264_9962 ERR1772264_9987 ERR1772264_10000 ERR1772264_10029 ERR1772264_10031 ERR1772264_10034 ERR1772264_10036 ERR1772264_10037 ERR1772264_10062 ERR1772264_10063 ERR1772264_10086 ERR1772264_10094 ERR1772264_10095 ERR1772264_10102 ERR1772264_10105 ERR1772264_10113 ERR1772264_10118 ERR1772264_10120 ERR1772264_10129 ERR1772264_10131 ERR1772264_10137 ERR1772264_10140 ERR1772264_10147 ERR1772264_10152 ERR1772264_10154 ERR1772264_10156 ERR1772264_10162 ERR1772264_10164 ERR1772264_10167 ERR1772264_10169 ERR1772264_10176 ERR1772264_10183 ERR1772264_10185 ERR1772264_10186 ERR1772264_10187 ERR1772264_10188 ERR1772264_10206 ERR1772264_10215 ERR1772264_10220 ERR1772264_10222 ERR1772264_10223 ERR1772264_10224 ERR1772264_10225 ERR1772264_10232 ERR1772264_10237 ERR1772264_10242 ERR1772264_10243 ERR1772264_10246 ERR1772264_10251 ERR1772264_10261 ERR1772264_10271 ERR1772264_10278 ERR1772264_10307 ERR1772264_10321 ERR1772264_10325 ERR1772264_10334 ERR1772264_10335 ERR1772264_10339 ERR1772264_10342 ERR1772264_10343 ERR1772264_10347 ERR1772264_10348 ERR1772264_10349 ERR1772264_10355 ERR1772264_10358 ERR1772264_10359 ERR1772264_10366 ERR1772264_10367 ERR1772264_10368 ERR1772264_10377 ERR1772264_10378 ERR1772264_10389 ERR1772264_10401 ERR1772264_10408 ERR1772264_10416 ERR1772264_10421 ERR1772264_10422 ERR1772264_10423 ERR1772264_10425 ERR1772264_10448 ERR1772264_10453 ERR1772264_10478 ERR1772264_10480 ERR1772264_10485 ERR1772264_10488 ERR1772264_10495 ERR1772264_10499 ERR1772264_10503 ERR1772264_10509 ERR1772264_10510 ERR1772264_10512 ERR1772264_10525 ERR1772264_10528 ERR1772264_10533 ERR1772264_10534 ERR1772264_10536 ERR1772264_10541 ERR1772264_10544 ERR1772264_10546 ERR1772264_10550 ERR1772264_10560 ERR1772264_10563 ERR1772264_10574 ERR1772264_10578 ERR1772264_10583 ERR1772264_10589 ERR1772264_10595 ERR1772264_10601 ERR1772264_10608 ERR1772264_10609 ERR1772264_10610 ERR1772264_10614 ERR1772264_10622 ERR1772264_10632 ERR1772264_10636 ERR1772264_10637 ERR1772264_10644 ERR1772264_10646 ERR1772264_10647 ERR1772264_10651 ERR1772264_10656 ERR1772264_10659 ERR1772264_10660 ERR1772264_10661 ERR1772264_10683 ERR1772264_10686 ERR1772264_10692 ERR1772264_10698 ERR1772264_10699 ERR1772264_10716 ERR1772264_10722 ERR1772264_10726 ERR1772264_10735 ERR1772264_10737 ERR1772264_10747 ERR1772264_10756 ERR1772264_10781 ERR1772264_10785 ERR1772264_10787 ERR1772264_10789 ERR1772264_10790 ERR1772264_10795 ERR1772264_10801 ERR1772264_10804 ERR1772264_10807 ERR1772264_10816 ERR1772264_10818 ERR1772264_10820 ERR1772264_10824 ERR1772264_10839 ERR1772264_10846 ERR1772264_10850 ERR1772264_10853 ERR1772264_10857 ERR1772264_10862 ERR1772264_10883 ERR1772264_10895 ERR1772264_10896 ERR1772264_10899 ERR1772264_10907 ERR1772264_10908 ERR1772264_10909 ERR1772264_10910 ERR1772264_10913 ERR1772264_10918 ERR1772264_10922 ERR1772264_10928 ERR1772264_10931 ERR1772264_10935 ERR1772264_10936 ERR1772264_10944 ERR1772264_10947 ERR1772264_10948 ERR1772264_10949 ERR1772264_10953 ERR1772264_10958 ERR1772264_10961 ERR1772264_10963 ERR1772264_10964 ERR1772264_10979 ERR1772264_10981 ERR1772264_10985 ERR1772264_10987 ERR1772264_10996 ERR1772264_11012 ERR1772264_11020 ERR1772264_11022 ERR1772264_11028 ERR1772264_11040 ERR1772264_11043 ERR1772264_11046 ERR1772264_11050 ERR1772264_11053 ERR1772264_11079 ERR1772264_11081 ERR1772264_11101 ERR1772264_11107 ERR1772264_11108 ERR1772264_11111 ERR1772264_11116 ERR1772264_11122 ERR1772264_11132 ERR1772264_11135 ERR1772264_11137 ERR1772264_11143 ERR1772264_11144 ERR1772264_11154 ERR1772264_11159 ERR1772264_11166 ERR1772264_11169 ERR1772264_11185 ERR1772264_11198 ERR1772264_11201 ERR1772264_11202 ERR1772264_11207 ERR1772264_11223 ERR1772264_11229 ERR1772264_11233 ERR1772264_11236 ERR1772264_11243 ERR1772264_11255 ERR1772264_11261 ERR1772264_11264 ERR1772264_11266 ERR1772264_11271 ERR1772264_11273 ERR1772264_11281 ERR1772264_11285 ERR1772264_11300 ERR1772264_11304 ERR1772264_11305 ERR1772264_11306 ERR1772264_11311 ERR1772264_11312 ERR1772264_11316 ERR1772264_11327 ERR1772264_11330 ERR1772264_11339 ERR1772264_11340 ERR1772264_11346 ERR1772264_11350 ERR1772264_11351 ERR1772264_11383 ERR1772264_11392 ERR1772264_11414 ERR1772264_11417 ERR1772264_11422 ERR1772264_11430 ERR1772264_11432 ERR1772264_11433 ERR1772264_11447 ERR1772264_11448 ERR1772264_11449 ERR1772264_11459 ERR1772264_11462 ERR1772264_11465 ERR1772264_11471 ERR1772264_11476 ERR1772264_11477 ERR1772264_11498 ERR1772264_11506 ERR1772264_11507 ERR1772264_11512 ERR1772264_11516 ERR1772264_11525 ERR1772264_11527 ERR1772264_11536 ERR1772264_11537 ERR1772264_11541 ERR1772264_11545 ERR1772264_11554 ERR1772264_11564 ERR1772264_11569 ERR1772264_11570 ERR1772264_11572 ERR1772264_11574 ERR1772264_11585 ERR1772264_11586 ERR1772264_11590 ERR1772264_11594 ERR1772264_11597 ERR1772264_11606 ERR1772264_11611 ERR1772264_11614 ERR1772264_11615 ERR1772264_11624 ERR1772264_11628 ERR1772264_11631 ERR1772264_11638 ERR1772264_11642 ERR1772264_11665 ERR1772264_11672 ERR1772264_11673 ERR1772264_11679 ERR1772264_11681 ERR1772264_11685 ERR1772264_11688 ERR1772264_11690 ERR1772264_11696 ERR1772264_11701 ERR1772264_11703 ERR1772264_11705 ERR1772264_11709 ERR1772264_11712 ERR1772264_11714 ERR1772264_11717 ERR1772264_11720 ERR1772264_11722 ERR1772264_11724 ERR1772264_11726 ERR1772264_11728 ERR1772264_11729 ERR1772264_11733 ERR1772264_11737 ERR1772264_11740 ERR1772264_11750 ERR1772264_11755 ERR1772264_11757 ERR1772264_11764 ERR1772264_11765 ERR1772264_11768 ERR1772264_11772 ERR1772264_11773 ERR1772264_11780 ERR1772264_11788 ERR1772264_11791 ERR1772264_11793 ERR1772264_11805 ERR1772264_11806 ERR1772264_11818 ERR1772264_11820 ERR1772264_11823 ERR1772264_11826 ERR1772264_11841 ERR1772264_11858 ERR1772264_11866 ERR1772264_11869 ERR1772264_11876 ERR1772264_11879 ERR1772264_11882 ERR1772264_11887 ERR1772264_11889 ERR1772264_11897 ERR1772264_11899 ERR1772264_11905 ERR1772264_11910 ERR1772264_11919 ERR1772264_11928 ERR1772264_11930 ERR1772264_11937 ERR1772264_11940 ERR1772264_11942 ERR1772264_11945 ERR1772264_11946 ERR1772264_11947 ERR1772264_11953 ERR1772264_11957 ERR1772264_11962 ERR1772264_11983 ERR1772264_11988 ERR1772264_11997 ERR1772264_12004 ERR1772264_12019 ERR1772264_12025 ERR1772264_12028 ERR1772264_12035 ERR1772264_12045 ERR1772264_12046 ERR1772264_12048 ERR1772264_12050 ERR1772264_12053 ERR1772264_12058 ERR1772264_12063 ERR1772264_12064 ERR1772264_12066 ERR1772264_12070 ERR1772264_12072 ERR1772264_12088 ERR1772264_12097 ERR1772264_12103 ERR1772264_12104 ERR1772264_12105 ERR1772264_12109 ERR1772264_12118 ERR1772264_12120 ERR1772264_12123 ERR1772264_12126 ERR1772264_12133 ERR1772264_12137 ERR1772264_12138 ERR1772264_12139 ERR1772264_12141 ERR1772264_12160 ERR1772264_12164 ERR1772264_12168 ERR1772264_12169 ERR1772264_12180 ERR1772264_12182 ERR1772264_12183 ERR1772264_12186 ERR1772264_12189 ERR1772264_12198 ERR1772264_12201 ERR1772264_12208 ERR1772264_12211 ERR1772264_12213 ERR1772264_12215 ERR1772264_12219 ERR1772264_12229 ERR1772264_12233 ERR1772264_12234 ERR1772264_12250 ERR1772264_12252 ERR1772264_12257 ERR1772264_12261 ERR1772264_12268 ERR1772264_12271 ERR1772264_12274 ERR1772264_12282 ERR1772264_12285 ERR1772264_12293 ERR1772264_12294 ERR1772264_12296 ERR1772264_12303 ERR1772264_12306 ERR1772264_12326 ERR1772264_12333 ERR1772264_12348 ERR1772264_12361 ERR1772264_12363 ERR1772264_12375 ERR1772264_12377 ERR1772264_12387 ERR1772264_12395 ERR1772264_12398 ERR1772264_12405 ERR1772264_12407 ERR1772264_12408 ERR1772264_12410 ERR1772264_12413 ERR1772264_12419 ERR1772264_12422 ERR1772264_12423 ERR1772264_12429 ERR1772264_12438 ERR1772264_12439 ERR1772264_12452 ERR1772264_12453 ERR1772264_12461 ERR1772264_12462 ERR1772264_12466 ERR1772264_12468 ERR1772264_12474 ERR1772264_12481 ERR1772264_12499 ERR1772264_12514 ERR1772264_12527 ERR1772264_12530 ERR1772264_12535 ERR1772264_12538 ERR1772264_12544 ERR1772264_12546 ERR1772264_12547 ERR1772264_12549 ERR1772264_12557 ERR1772264_12562 ERR1772264_12566 ERR1772264_12571 ERR1772264_12576 ERR1772264_12578 ERR1772264_12585 ERR1772264_12593 ERR1772264_12596 ERR1772264_12604 ERR1772264_12607 ERR1772264_12620 ERR1772264_12626 ERR1772264_12634 ERR1772264_12672 ERR1772264_12673 ERR1772264_12677 ERR1772264_12679 ERR1772264_12690 ERR1772264_12697 ERR1772264_12698 ERR1772264_12699 ERR1772264_12703 ERR1772264_12712 ERR1772264_12714 ERR1772264_12722 ERR1772264_12723 ERR1772264_12740 ERR1772264_12742 ERR1772264_12747 ERR1772264_12767 ERR1772264_12771 ERR1772264_12774 ERR1772264_12779 ERR1772264_12785 ERR1772264_12798 ERR1772264_12807 ERR1772264_12808 ERR1772264_12813 ERR1772264_12814 ERR1772264_12817 ERR1772264_12821 ERR1772264_12858 ERR1772264_12859 ERR1772264_12861 ERR1772264_12870 ERR1772264_12871 ERR1772264_12879 ERR1772264_12882 ERR1772264_12888 ERR1772264_12893 ERR1772264_12894 ERR1772264_12900 ERR1772264_12904 ERR1772264_12906 ERR1772264_12918 ERR1772264_12924 ERR1772264_12925 ERR1772264_12926 ERR1772264_12942 ERR1772264_12951 ERR1772264_12955 ERR1772264_12957 ERR1772264_12966 ERR1772264_12975 ERR1772264_12985 ERR1772264_12990 ERR1772264_13002 ERR1772264_13008 ERR1772264_13009 ERR1772264_13014 ERR1772264_13019 ERR1772264_13025 ERR1772264_13032 ERR1772264_13040 ERR1772264_13056 ERR1772264_13058 ERR1772264_13059 ERR1772264_13067 ERR1772264_13073 ERR1772264_13074 ERR1772264_13077 ERR1772264_13098 ERR1772264_13102 ERR1772264_13104 ERR1772264_13111 ERR1772264_13115 ERR1772264_13119 ERR1772264_13124 ERR1772264_13131 ERR1772264_13137 ERR1772264_13142 ERR1772264_13145 ERR1772264_13163 ERR1772264_13167 ERR1772264_13174 ERR1772264_13179 ERR1772264_13182 ERR1772264_13187 ERR1772264_13188 ERR1772264_13190 ERR1772264_13191 ERR1772264_13206 ERR1772264_13215 ERR1772264_13217 ERR1772264_13219 ERR1772264_13220 ERR1772264_13226 ERR1772264_13239 ERR1772264_13240 ERR1772264_13241 ERR1772264_13246 ERR1772264_13247 ERR1772264_13251 ERR1772264_13253 ERR1772264_13254 ERR1772264_13258 ERR1772264_13259 ERR1772264_13298 ERR1772264_13303 ERR1772264_13315 ERR1772264_13331 ERR1772264_13341 ERR1772264_13349 ERR1772264_13350 ERR1772264_13351 ERR1772264_13363 ERR1772264_13364 ERR1772264_13365 ERR1772264_13367 ERR1772264_13368 ERR1772264_13375 ERR1772264_13390 ERR1772264_13394 ERR1772264_13401 ERR1772264_13406 ERR1772264_13408 ERR1772264_13412 ERR1772264_13417 ERR1772264_13418 ERR1772264_13421 ERR1772264_13422 ERR1772264_13426 ERR1772264_13432 ERR1772264_13433 ERR1772264_13437 ERR1772264_13439 ERR1772264_13440 ERR1772264_13444 ERR1772264_13447 ERR1772264_13449 ERR1772264_13452 ERR1772264_13460 ERR1772264_13464 ERR1772264_13473 ERR1772264_13488 ERR1772264_13498 ERR1772264_13508 ERR1772264_13514 ERR1772264_13517 ERR1772264_13519 ERR1772264_13523 ERR1772264_13534 ERR1772264_13538 ERR1772264_13542 ERR1772264_13555 ERR1772264_13558 ERR1772264_13562 ERR1772264_13572 ERR1772264_13582 ERR1772264_13583 ERR1772264_13591 ERR1772264_13594 ERR1772264_13600 ERR1772264_13607 ERR1772264_13612 ERR1772264_13614 ERR1772264_13621 ERR1772264_13624 ERR1772264_13625 ERR1772264_13627 ERR1772264_13634 ERR1772264_13636 ERR1772264_13638 ERR1772264_13640 ERR1772264_13647 ERR1772264_13649 ERR1772264_13652 ERR1772264_13666 ERR1772264_13667 ERR1772264_13673 ERR1772264_13676 ERR1772264_13680 ERR1772264_13688 ERR1772264_13690 ERR1772264_13709 ERR1772264_13716 ERR1772264_13723 ERR1772264_13725 ERR1772264_13749 ERR1772264_13750 ERR1772264_13751 ERR1772264_13767 ERR1772264_13772 ERR1772264_13799 ERR1772264_13803 ERR1772264_13804 ERR1772264_13812 ERR1772264_13820 ERR1772264_13824 ERR1772264_13826 ERR1772264_13827 ERR1772264_13831 ERR1772264_13834 ERR1772264_13848 ERR1772264_13857 ERR1772264_13872 ERR1772264_13886 ERR1772264_13891 ERR1772264_13898 ERR1772264_13907 ERR1772264_13911 ERR1772264_13915 ERR1772264_13928 ERR1772264_13930 ERR1772264_13932 ERR1772264_13935 ERR1772264_13937 ERR1772264_13938 ERR1772264_13944 ERR1772264_13946 ERR1772264_13955 ERR1772264_13959 ERR1772264_13963 ERR1772264_13970 ERR1772264_13976 ERR1772264_13985 ERR1772264_13988 ERR1772264_13989 ERR1772264_13994 ERR1772264_13996 ERR1772264_14001 ERR1772264_14006 ERR1772264_14008 ERR1772264_14018 ERR1772264_14021 ERR1772264_14022 ERR1772264_14026 ERR1772264_14027 ERR1772264_14040 ERR1772264_14042 ERR1772264_14053 ERR1772264_14054 ERR1772264_14055 ERR1772264_14063 ERR1772264_14082 ERR1772264_14087 ERR1772264_14088 ERR1772264_14091 ERR1772264_14098 ERR1772264_14102 ERR1772264_14106 ERR1772264_14107 ERR1772264_14109 ERR1772264_14116 ERR1772264_14118 ERR1772264_14122 ERR1772264_14123 ERR1772264_14129 ERR1772264_14130 ERR1772264_14132 ERR1772264_14133 ERR1772264_14135 ERR1772264_14145 ERR1772264_14147 ERR1772264_14157 ERR1772264_14163 ERR1772264_14169 ERR1772264_14178 ERR1772264_14181 ERR1772264_14183 ERR1772264_14188 ERR1772264_14198 ERR1772264_14199 ERR1772264_14201 ERR1772264_14205 ERR1772264_14206 ERR1772264_14208 ERR1772264_14217 ERR1772264_14222 ERR1772264_14224 ERR1772264_14228 ERR1772264_14233 ERR1772264_14235 ERR1772264_14240 ERR1772264_14242 ERR1772264_14245 ERR1772264_14251 ERR1772264_14258 ERR1772264_14259 ERR1772264_14270 ERR1772264_14274 ERR1772264_14276 ERR1772264_14278 ERR1772264_14279 ERR1772264_14282 ERR1772264_14283 ERR1772264_14290 ERR1772264_14292 ERR1772264_14296 ERR1772264_14297 ERR1772264_14302 ERR1772264_14313 ERR1772264_14323 ERR1772264_14326 ERR1772264_14344 ERR1772264_14347 ERR1772264_14355 ERR1772264_14363 ERR1772264_14369 ERR1772264_14376 ERR1772264_14383 ERR1772264_14395 ERR1772264_14397 ERR1772264_14399 ERR1772264_14400 ERR1772264_14403 ERR1772264_14408 ERR1772264_14417 ERR1772264_14420 ERR1772264_14422 ERR1772264_14435 ERR1772264_14459 ERR1772264_14468 ERR1772264_14472 ERR1772264_14480 ERR1772264_14483 ERR1772264_14488 ERR1772264_14491 ERR1772264_14496 ERR1772264_14499 ERR1772264_14501 ERR1772264_14511 ERR1772264_14513 ERR1772264_14517 ERR1772264_14521 ERR1772264_14543 ERR1772264_14544 ERR1772264_14558 ERR1772264_14560 ERR1772264_14562 ERR1772264_14564 ERR1772264_14565 ERR1772264_14585 ERR1772264_14592 ERR1772264_14593 ERR1772264_14600 ERR1772264_14601 ERR1772264_14604 ERR1772264_14606 ERR1772264_14611 ERR1772264_14619 ERR1772264_14622 ERR1772264_14633 ERR1772264_14642 ERR1772264_14644 ERR1772264_14647 ERR1772264_14652 ERR1772264_14653 ERR1772264_14657 ERR1772264_14661 ERR1772264_14666 ERR1772264_14674 ERR1772264_14706 ERR1772264_14709 ERR1772264_14711 ERR1772264_14723 ERR1772264_14733 ERR1772264_14734 ERR1772264_14748 ERR1772264_14752 ERR1772264_14756 ERR1772264_14761 ERR1772264_14768 ERR1772264_14771 ERR1772264_14777 ERR1772264_14781 ERR1772264_14788 ERR1772264_14789 ERR1772264_14796 ERR1772264_14801 ERR1772264_14814 ERR1772264_14816 ERR1772264_14822 ERR1772264_14830 ERR1772264_14831 ERR1772264_14833 ERR1772264_14852 ERR1772264_14856 ERR1772264_14867 ERR1772264_14868 ERR1772264_14872 ERR1772264_14873 ERR1772264_14876 ERR1772264_14877 ERR1772264_14886 ERR1772264_14895 ERR1772264_14905 ERR1772264_14923 ERR1772264_14925 ERR1772264_14931 ERR1772264_14938 ERR1772264_14940 ERR1772264_14942 ERR1772264_14943 ERR1772264_14949 ERR1772264_14950 ERR1772264_14955 ERR1772264_14956 ERR1772264_14970 ERR1772264_14975 ERR1772264_14980 ERR1772264_14996 ERR1772264_15000 ERR1772264_15002 ERR1772264_15010 ERR1772264_15020 ERR1772264_15021 ERR1772264_15032 ERR1772264_15037 ERR1772264_15041 ERR1772264_15043 ERR1772264_15047 ERR1772264_15058 ERR1772264_15064 ERR1772264_15069 ERR1772264_15074 ERR1772264_15075 ERR1772264_15077 ERR1772264_15079 ERR1772264_15081 ERR1772264_15083 ERR1772264_15085 ERR1772264_15092 ERR1772264_15093 ERR1772264_15098 ERR1772264_15123 ERR1772264_15131 ERR1772264_15136 ERR1772264_15140 ERR1772264_15142 ERR1772264_15144 ERR1772264_15149 ERR1772264_15164 ERR1772264_15168 ERR1772264_15171 ERR1772264_15183 ERR1772264_15184 ERR1772264_15200 ERR1772264_15207 ERR1772264_15209 ERR1772264_15227 ERR1772264_15229 ERR1772264_15231 ERR1772264_15235 ERR1772264_15248 ERR1772264_15249 ERR1772264_15256 ERR1772264_15262 ERR1772264_15273 ERR1772264_15281 ERR1772264_15284 ERR1772264_15286 ERR1772264_15291 ERR1772264_15295 ERR1772264_15296 ERR1772264_15299 ERR1772264_15300 ERR1772264_15304 ERR1772264_15305 ERR1772264_15309 ERR1772264_15312 ERR1772264_15313 ERR1772264_15336 ERR1772264_15340 ERR1772264_15346 ERR1772264_15347 ERR1772264_15350 ERR1772264_15365 ERR1772264_15379 ERR1772264_15411 ERR1772264_15413 ERR1772264_15422 ERR1772264_15423 ERR1772264_15434 ERR1772264_15435 ERR1772264_15438 ERR1772264_15439 ERR1772264_15451 ERR1772264_15452 ERR1772264_15456 ERR1772264_15460 ERR1772264_15468 ERR1772264_15476 ERR1772264_15480 ERR1772264_15495 ERR1772264_15496 ERR1772264_15506 ERR1772264_15511 ERR1772264_15512 ERR1772264_15513 ERR1772264_15522 ERR1772264_15527 ERR1772264_15529 ERR1772264_15531 ERR1772264_15535 ERR1772264_15537 ERR1772264_15541 ERR1772264_15543 ERR1772264_15558 ERR1772264_15560 ERR1772264_15564 ERR1772264_15569 ERR1772264_15570 ERR1772264_15574 ERR1772264_15579 ERR1772264_15580 ERR1772264_15582 ERR1772264_15585 ERR1772264_15586 ERR1772264_15587 ERR1772264_15594 ERR1772264_15607 ERR1772264_15608 ERR1772264_15610 ERR1772264_15620 ERR1772264_15621 ERR1772264_15624 ERR1772264_15636 ERR1772264_15639 ERR1772264_15644 ERR1772264_15652 ERR1772264_15663 ERR1772264_15673 ERR1772264_15674 ERR1772264_15690 ERR1772264_15691 ERR1772264_15699 ERR1772264_15709 ERR1772264_15714 ERR1772264_15726 ERR1772264_15743 ERR1772264_15746 ERR1772264_15754 ERR1772264_15764 ERR1772264_15768 ERR1772264_15770 ERR1772264_15771 ERR1772264_15773 ERR1772264_15778 ERR1772264_15779 ERR1772264_15782 ERR1772264_15791 ERR1772264_15797 ERR1772264_15798 ERR1772264_15799 ERR1772264_15800 ERR1772264_15803 ERR1772264_15810 ERR1772264_15812 ERR1772264_15813 ERR1772264_15818 ERR1772264_15835 ERR1772264_15864 ERR1772264_15874 ERR1772264_15882 ERR1772264_15884 ERR1772264_15886 ERR1772264_15888 ERR1772264_15889 ERR1772264_15893 ERR1772264_15898 ERR1772264_15899 ERR1772264_15916 ERR1772264_15922 ERR1772264_15925 ERR1772264_15927 ERR1772264_15949 ERR1772264_15952 ERR1772264_15969 ERR1772264_15971 ERR1772264_15979 ERR1772264_15986 ERR1772264_15988 ERR1772264_15993 ERR1772264_15997 ERR1772264_16008 ERR1772264_16009 ERR1772264_16012 ERR1772264_16013 ERR1772264_16014 ERR1772264_16018 ERR1772264_16022 ERR1772264_16025 ERR1772264_16030 ERR1772264_16035 ERR1772264_16037 ERR1772264_16043 ERR1772264_16047 ERR1772264_16048 ERR1772264_16055 ERR1772264_16061 ERR1772264_16066 ERR1772264_16075 ERR1772264_16092 ERR1772264_16102 ERR1772264_16104 ERR1772264_16108 ERR1772264_16113 ERR1772264_16120 ERR1772264_16123 ERR1772264_16130 ERR1772264_16155 ERR1772264_16187 ERR1772264_16194 ERR1772264_16208 ERR1772264_16213 ERR1772264_16223 ERR1772264_16224 ERR1772264_16226 ERR1772264_16246 ERR1772264_16247 ERR1772264_16254 ERR1772264_16264 ERR1772264_16266 ERR1772264_16270 ERR1772264_16285 ERR1772264_16289 ERR1772264_16293 ERR1772264_16294 ERR1772264_16297 ERR1772264_16302 ERR1772264_16307 ERR1772264_16315 ERR1772264_16328 ERR1772264_16348 ERR1772264_16353 ERR1772264_16361 ERR1772264_16363 ERR1772264_16365 ERR1772264_16370 ERR1772264_16372 ERR1772264_16373 ERR1772264_16379 ERR1772264_16384 ERR1772264_16388 ERR1772264_16389 ERR1772264_16391 ERR1772264_16397 ERR1772264_16400 ERR1772264_16403 ERR1772264_16404 ERR1772264_16405 ERR1772264_16409 ERR1772264_16418 ERR1772264_16435 ERR1772264_16436 ERR1772264_16439 ERR1772264_16440 ERR1772264_16450 ERR1772264_16460 ERR1772264_16461 ERR1772264_16483 ERR1772264_16488 ERR1772264_16495 ERR1772264_16499 ERR1772264_16503 ERR1772264_16509 ERR1772264_16511 ERR1772264_16517 ERR1772264_16528 ERR1772264_16531 ERR1772264_16534 ERR1772264_16538 ERR1772264_16539 ERR1772264_16543 ERR1772264_16547 ERR1772264_16551 ERR1772264_16557 ERR1772264_16568 ERR1772264_16574 ERR1772264_16577 ERR1772264_16579 ERR1772264_16584 ERR1772264_16587 ERR1772264_16588 ERR1772264_16606 ERR1772264_16618 ERR1772264_16621 ERR1772264_16622 ERR1772264_16626 ERR1772264_16628 ERR1772264_16643 ERR1772264_16662 ERR1772264_16665 ERR1772264_16671 ERR1772264_16677 ERR1772264_16678 ERR1772264_16682 ERR1772264_16685 ERR1772264_16688 ERR1772264_16691 ERR1772264_16694 ERR1772264_16695 ERR1772264_16721 ERR1772264_16722 ERR1772264_16723 ERR1772264_16755 ERR1772264_16758 ERR1772264_16766 ERR1772264_16773 ERR1772264_16780 ERR1772264_16784 ERR1772264_16795 ERR1772264_16803 ERR1772264_16819 ERR1772264_16820 ERR1772264_16821 ERR1772264_16824 ERR1772264_16826 ERR1772264_16828 ERR1772264_16840 ERR1772264_16841 ERR1772264_16855 ERR1772264_16858 ERR1772264_16860 ERR1772264_16863 ERR1772264_16871 ERR1772264_16872 ERR1772264_16879 ERR1772264_16881 ERR1772264_16882 ERR1772264_16891 ERR1772264_16897 ERR1772264_16898 ERR1772264_16904 ERR1772264_16909 ERR1772264_16917 ERR1772264_16918 ERR1772264_16928 ERR1772264_16941 ERR1772264_16944 ERR1772264_16951 ERR1772264_16955 ERR1772264_16958 ERR1772264_16965 ERR1772264_16972 ERR1772264_16999 ERR1772264_17001 ERR1772264_17005 ERR1772264_17008 ERR1772264_17009 ERR1772264_17010 ERR1772264_17015 ERR1772264_17017 ERR1772264_17029 ERR1772264_17038 ERR1772264_17050 ERR1772264_17061 ERR1772264_17069 ERR1772264_17074 ERR1772264_17077 ERR1772264_17080 ERR1772264_17087 ERR1772264_17091 ERR1772264_17094 ERR1772264_17097 ERR1772264_17110 ERR1772264_17111 ERR1772264_17113 ERR1772264_17118 ERR1772264_17119 ERR1772264_17123 ERR1772264_17124 ERR1772264_17130 ERR1772264_17132 ERR1772264_17134 ERR1772264_17135 ERR1772264_17148 ERR1772264_17150 ERR1772264_17151 ERR1772264_17154 ERR1772264_17164 ERR1772264_17166 ERR1772264_17168 ERR1772264_17170 ERR1772264_17176 ERR1772264_17193 ERR1772264_17201 ERR1772264_17205 ERR1772264_17207 ERR1772264_17211 ERR1772264_17215 ERR1772264_17223 ERR1772264_17224 ERR1772264_17231 ERR1772264_17236 ERR1772264_17240 ERR1772264_17260 ERR1772264_17264 ERR1772264_17267 ERR1772264_17272 ERR1772264_17274 ERR1772264_17283 ERR1772264_17289 ERR1772264_17299 ERR1772264_17300 ERR1772264_17311 ERR1772264_17313 ERR1772264_17325 ERR1772264_17326 ERR1772264_17332 ERR1772264_17342 ERR1772264_17357 ERR1772264_17363 ERR1772264_17377 ERR1772264_17379 ERR1772264_17380 ERR1772264_17381 ERR1772264_17382 ERR1772264_17385 ERR1772264_17389 ERR1772264_17391 ERR1772264_17394 ERR1772264_17395 ERR1772264_17405 ERR1772264_17413 ERR1772264_17417 ERR1772264_17434 ERR1772264_17450 ERR1772264_17454 ERR1772264_17456 ERR1772264_17473 ERR1772264_17481 ERR1772264_17487 ERR1772264_17494 ERR1772264_17512 ERR1772264_17522 ERR1772264_17542 ERR1772264_17550 ERR1772264_17566 ERR1772264_17569 ERR1772264_17576 ERR1772264_17612 ERR1772264_17613 ERR1772264_17615 ERR1772264_17623 ERR1772264_17627 ERR1772264_17628 ERR1772264_17631 ERR1772264_17632 ERR1772264_17634 ERR1772264_17646 ERR1772264_17650 ERR1772264_17677 ERR1772264_17679 ERR1772264_17691 ERR1772264_17696 ERR1772264_17703 ERR1772264_17705 ERR1772264_17715 ERR1772264_17717 ERR1772264_17723 ERR1772264_17752 ERR1772264_17777 ERR1772264_17781 ERR1772264_17785 ERR1772264_17788 ERR1772264_17791 ERR1772264_17796 ERR1772264_17802 ERR1772264_17804 ERR1772264_17806 ERR1772264_17815 ERR1772264_17826 ERR1772264_17827 ERR1772264_17830 ERR1772264_17839 ERR1772264_17849 ERR1772264_17865 ERR1772264_17874 ERR1772264_17885 ERR1772264_17894 ERR1772264_17899 ERR1772264_17900 ERR1772264_17913 ERR1772264_17932 ERR1772264_17934 ERR1772264_17936 ERR1772264_17960 ERR1772264_17964 ERR1772264_17965 ERR1772264_17967 ERR1772264_17969 ERR1772264_17972 ERR1772264_17985 ERR1772264_17987 ERR1772264_17993 ERR1772264_17996 ERR1772264_17999 ERR1772264_18015 ERR1772264_18018 ERR1772264_18029 ERR1772264_18032 ERR1772264_18039 ERR1772264_18041 ERR1772264_18045 ERR1772264_18052 ERR1772264_18056 ERR1772264_18062 ERR1772264_18064 ERR1772264_18068 ERR1772264_18072 ERR1772264_18073 ERR1772264_18078 ERR1772264_18079 ERR1772264_18087 ERR1772264_18106 ERR1772264_18109 ERR1772264_18112 ERR1772264_18121 ERR1772264_18132 ERR1772264_18134 ERR1772264_18136 ERR1772264_18140 ERR1772264_18141 ERR1772264_18146 ERR1772264_18149 ERR1772264_18161 ERR1772264_18162 ERR1772264_18163 ERR1772264_18171 ERR1772264_18172 ERR1772264_18179 ERR1772264_18204 ERR1772264_18205 ERR1772264_18212 ERR1772264_18227 ERR1772264_18231 ERR1772264_18242 ERR1772264_18243 ERR1772264_18244 ERR1772264_18259 ERR1772264_18269 ERR1772264_18277 ERR1772264_18280 ERR1772264_18284 ERR1772264_18285 ERR1772264_18291 ERR1772264_18298 ERR1772264_18300 ERR1772264_18302 ERR1772264_18305 ERR1772264_18309 ERR1772264_18313 ERR1772264_18316 ERR1772264_18330 ERR1772264_18337 ERR1772264_18348 ERR1772264_18349 ERR1772264_18355 ERR1772264_18370 ERR1772264_18371 ERR1772264_18373 ERR1772264_18382 ERR1772264_18384 ERR1772264_18395 ERR1772264_18396 ERR1772264_18397 ERR1772264_18398 ERR1772264_18399 ERR1772264_18407 ERR1772264_18413 ERR1772264_18416 ERR1772264_18417 ERR1772264_18431 ERR1772264_18432 ERR1772264_18447 ERR1772264_18450 ERR1772264_18451 ERR1772264_18454 ERR1772264_18459 ERR1772264_18462 ERR1772264_18463 ERR1772264_18465 ERR1772264_18476 ERR1772264_18478 ERR1772264_18483 ERR1772264_18497 ERR1772264_18500 ERR1772264_18501 ERR1772264_18502 ERR1772264_18520 ERR1772264_18522 ERR1772264_18523 ERR1772264_18524 ERR1772264_18525 ERR1772264_18526 ERR1772264_18530 ERR1772264_18544 ERR1772264_18545 ERR1772264_18575 ERR1772264_18578 ERR1772264_18582 ERR1772264_18585 ERR1772264_18587 ERR1772264_18592 ERR1772264_18595 ERR1772264_18599 ERR1772264_18608 ERR1772264_18615 ERR1772264_18619 ERR1772264_18624 ERR1772264_18632 ERR1772264_18634 ERR1772264_18640 ERR1772264_18642 ERR1772264_18645 ERR1772264_18646 ERR1772264_18653 ERR1772264_18654 ERR1772264_18658 ERR1772264_18681 ERR1772264_18693 ERR1772264_18708 ERR1772264_18712 ERR1772264_18727 ERR1772264_18742 ERR1772264_18750 ERR1772264_18758 ERR1772264_18761 ERR1772264_18780 ERR1772264_18782 ERR1772264_18783 ERR1772264_18784 ERR1772264_18795 ERR1772264_18807 ERR1772264_18817 ERR1772264_18824 ERR1772264_18827 ERR1772264_18828 ERR1772264_18844 ERR1772264_18848 ERR1772264_18864 ERR1772264_18865 ERR1772264_18869 ERR1772264_18872 ERR1772264_18873 ERR1772264_18879 ERR1772264_18881 ERR1772264_18908 ERR1772264_18914 ERR1772264_18918 ERR1772264_18919 ERR1772264_18936 ERR1772264_18939 ERR1772264_18943 ERR1772264_18950 ERR1772264_18959 ERR1772264_18962 ERR1772264_18964 ERR1772264_18980 ERR1772264_18981 ERR1772264_18990 ERR1772264_19001 ERR1772264_19024 ERR1772264_19026 ERR1772264_19027 ERR1772264_19030 ERR1772264_19040 ERR1772264_19043 ERR1772264_19044 ERR1772264_19046 ERR1772264_19063 ERR1772264_19070 ERR1772264_19076 ERR1772264_19081 ERR1772264_19082 ERR1772264_19088 ERR1772264_19092 ERR1772264_19094 ERR1772264_19098 ERR1772264_19121 ERR1772264_19127 ERR1772264_19132 ERR1772264_19145 ERR1772264_19148 ERR1772264_19153 ERR1772264_19159 ERR1772264_19161 ERR1772264_19167 ERR1772264_19168 ERR1772264_19170 ERR1772264_19189 ERR1772264_19195 ERR1772264_19200 ERR1772264_19204 ERR1772264_19205 ERR1772264_19212 ERR1772264_19213 ERR1772264_19214 ERR1772264_19218 ERR1772264_19258 ERR1772264_19261 ERR1772264_19262 ERR1772264_19269 ERR1772264_19270 ERR1772264_19273 ERR1772264_19275 ERR1772264_19277 ERR1772264_19281 ERR1772264_19289 ERR1772264_19296 ERR1772264_19302 ERR1772264_19306 ERR1772264_19308 ERR1772264_19311 ERR1772264_19315 ERR1772264_19318 ERR1772264_19321 ERR1772264_19325 ERR1772264_19329 ERR1772264_19333 ERR1772264_19334 ERR1772264_19337 ERR1772264_19341 ERR1772264_19343 ERR1772264_19344 ERR1772264_19352 ERR1772264_19365 ERR1772264_19374 ERR1772264_19379 ERR1772264_19383 ERR1772264_19392 ERR1772264_19401 ERR1772264_19403 ERR1772264_19404 ERR1772264_19424 ERR1772264_19425 ERR1772264_19427 ERR1772264_19428 ERR1772264_19429 ERR1772264_19446 ERR1772264_19451 ERR1772264_19455 ERR1772264_19465 ERR1772264_19467 ERR1772264_19470 ERR1772264_19475 ERR1772264_19476 ERR1772264_19492 ERR1772264_19496 ERR1772264_19506 ERR1772264_19511 ERR1772264_19516 ERR1772264_19520 ERR1772264_19522 ERR1772264_19542 ERR1772264_19554 ERR1772264_19556 ERR1772264_19562 ERR1772264_19568 ERR1772264_19573 ERR1772264_19577 ERR1772264_19579 ERR1772264_19584 ERR1772264_19585 ERR1772264_19586 ERR1772264_19589 ERR1772264_19592 ERR1772264_19599 ERR1772264_19609 ERR1772264_19612 ERR1772264_19618 ERR1772264_19646 ERR1772264_19651 ERR1772264_19657 ERR1772264_19658 ERR1772264_19665 ERR1772264_19677 ERR1772264_19679 ERR1772264_19683 ERR1772264_19684 ERR1772264_19688 ERR1772264_19689 ERR1772264_19701 ERR1772264_19707 ERR1772264_19711 ERR1772264_19716 ERR1772264_19725 ERR1772264_19733 ERR1772264_19737 ERR1772264_19740 ERR1772264_19741 ERR1772264_19745 ERR1772264_19755 ERR1772264_19757 ERR1772264_19758 ERR1772264_19765 ERR1772264_19769 ERR1772264_19772 ERR1772264_19773 ERR1772264_19775 ERR1772264_19779 ERR1772264_19793 ERR1772264_19799 ERR1772264_19802 ERR1772264_19803 ERR1772264_19819 ERR1772264_19820 ERR1772264_19844 ERR1772264_19853 ERR1772264_19855 ERR1772264_19876 ERR1772264_19885 ERR1772264_19887 ERR1772264_19889 ERR1772264_19896 ERR1772264_19899 ERR1772264_19903 ERR1772264_19904 ERR1772264_19925 ERR1772264_19934 ERR1772264_19939 ERR1772264_19946 ERR1772264_19949 ERR1772264_19956 ERR1772264_19957 ERR1772264_19961 ERR1772264_19971 ERR1772264_19976 ERR1772264_19984 ERR1772264_19992 ERR1772264_19996 ERR1772264_20009 ERR1772264_20013 ERR1772264_20017 ERR1772264_20018 ERR1772264_20024 ERR1772264_20030 ERR1772264_20043 ERR1772264_20046 ERR1772264_20048 ERR1772264_20059 ERR1772264_20062 ERR1772264_20071 ERR1772264_20075 ERR1772264_20078 ERR1772264_20079 ERR1772264_20086 ERR1772264_20089 ERR1772264_20098 ERR1772264_20099 ERR1772264_20110 ERR1772264_20113 ERR1772264_20143 ERR1772264_20146 ERR1772264_20148 ERR1772264_20160 ERR1772264_20162 ERR1772264_20163 ERR1772264_20169 ERR1772264_20171 ERR1772264_20172 ERR1772264_20174 ERR1772264_20176 ERR1772264_20195 ERR1772264_20198 ERR1772264_20200 ERR1772264_20204 ERR1772264_20210 ERR1772264_20216 ERR1772264_20228 ERR1772264_20231 ERR1772264_20240 ERR1772264_20251 ERR1772264_20252 ERR1772264_20253 ERR1772264_20258 ERR1772264_20271 ERR1772264_20280 ERR1772264_20287 ERR1772264_20290 ERR1772264_20294 ERR1772264_20300 ERR1772264_20305 ERR1772264_20306 ERR1772264_20311 ERR1772264_20319 ERR1772264_20325 ERR1772264_20330 ERR1772264_20339 ERR1772264_20347 ERR1772264_20354 ERR1772264_20357 ERR1772264_20358 ERR1772264_20360 ERR1772264_20363 ERR1772264_20370 ERR1772264_20382 ERR1772264_20384 ERR1772264_20387 ERR1772264_20398 ERR1772264_20405 ERR1772264_20412 ERR1772264_20416 ERR1772264_20423 ERR1772264_20424 ERR1772264_20425 ERR1772264_20427 ERR1772264_20432 ERR1772264_20445 ERR1772264_20455 ERR1772264_20457 ERR1772264_20466 ERR1772264_20469 ERR1772264_20476 ERR1772264_20479 ERR1772264_20487 ERR1772264_20498 ERR1772264_20499 ERR1772264_20501 ERR1772264_20506 ERR1772264_20510 ERR1772264_20519 ERR1772264_20525 ERR1772264_20529 ERR1772264_20540 ERR1772264_20543 ERR1772264_20547 ERR1772264_20549 ERR1772264_20555 ERR1772264_20556 ERR1772264_20570 ERR1772264_20572 ERR1772264_20577 ERR1772264_20579 ERR1772264_20584 ERR1772264_20586 ERR1772264_20590 ERR1772264_20604 ERR1772264_20614 ERR1772264_20620 ERR1772264_20621 ERR1772264_20629 ERR1772264_20631 ERR1772264_20638 ERR1772264_20641 ERR1772264_20651 ERR1772264_20658 ERR1772264_20665 ERR1772264_20700 ERR1772264_20716 ERR1772264_20721 ERR1772264_20723 ERR1772264_20739 ERR1772264_20740 ERR1772264_20746 ERR1772264_20758 ERR1772264_20765 ERR1772264_20772 ERR1772264_20781 ERR1772264_20783 ERR1772264_20791 ERR1772264_20792 ERR1772264_20795 ERR1772264_20802 ERR1772264_20808 ERR1772264_20809 ERR1772264_20836 ERR1772264_20852 ERR1772264_20857 ERR1772264_20858 ERR1772264_20860 ERR1772264_20864 ERR1772264_20877 ERR1772264_20878 ERR1772264_20899 ERR1772264_20900 ERR1772264_20912 ERR1772264_20917 ERR1772264_20920 ERR1772264_20929 ERR1772264_20934 ERR1772264_20935 ERR1772264_20937 ERR1772264_20939 ERR1772264_20945 ERR1772264_20952 ERR1772264_20954 ERR1772264_20963 ERR1772264_20968 ERR1772264_20979 ERR1772264_20981 ERR1772264_20982 ERR1772264_20983 ERR1772264_20988 ERR1772264_20990 ERR1772264_21000 ERR1772264_21003 ERR1772264_21004 ERR1772264_21024 ERR1772264_21039 ERR1772264_21054 ERR1772264_21059 ERR1772264_21086 ERR1772264_21094 ERR1772264_21095 ERR1772264_21097 ERR1772264_21098 ERR1772264_21105 ERR1772264_21107 ERR1772264_21119 ERR1772264_21127 ERR1772264_21138 ERR1772264_21155 ERR1772264_21157 ERR1772264_21162 ERR1772264_21164 ERR1772264_21174 ERR1772264_21177 ERR1772264_21178 ERR1772264_21179 ERR1772264_21180 ERR1772264_21201 ERR1772264_21210 ERR1772264_21211 ERR1772264_21226 ERR1772264_21229 ERR1772264_21243 ERR1772264_21245 ERR1772264_21259 ERR1772264_21285 ERR1772264_21288 ERR1772264_21294 ERR1772264_21295 ERR1772264_21301 ERR1772264_21304 ERR1772264_21305 ERR1772264_21310 ERR1772264_21312 ERR1772264_21321 ERR1772264_21352 ERR1772264_21356 ERR1772264_21363 ERR1772264_21370 ERR1772264_21375 ERR1772264_21378 ERR1772264_21380 ERR1772264_21382 ERR1772264_21391 ERR1772264_21397 ERR1772264_21406 ERR1772264_21408 ERR1772264_21409 ERR1772264_21418 ERR1772264_21427 ERR1772264_21430 ERR1772264_21441 ERR1772264_21445 ERR1772264_21446 ERR1772264_21448 ERR1772264_21449 ERR1772264_21457 ERR1772264_21458 ERR1772264_21461 ERR1772264_21471 ERR1772264_21481 ERR1772264_21484 ERR1772264_21489 ERR1772264_21490 ERR1772264_21509 ERR1772264_21516 ERR1772264_21518 ERR1772264_21525 ERR1772264_21529 ERR1772264_21531 ERR1772264_21540 ERR1772264_21549 ERR1772264_21553 ERR1772264_21555 ERR1772264_21558 ERR1772264_21564 ERR1772264_21575 ERR1772264_21584 ERR1772264_21589 ERR1772264_21599 ERR1772264_21602 ERR1772264_21620 ERR1772264_21629 ERR1772264_21630 ERR1772264_21662 ERR1772264_21663 ERR1772264_21683 ERR1772264_21684 ERR1772264_21686 ERR1772264_21691 ERR1772264_21693 ERR1772264_21694 ERR1772264_21696 ERR1772264_21726 ERR1772264_21728 ERR1772264_21730 ERR1772264_21733 ERR1772264_21735 ERR1772264_21737 ERR1772264_21742 ERR1772264_21770 ERR1772264_21771 ERR1772264_21788 ERR1772264_21801 ERR1772264_21806 ERR1772264_21817 ERR1772264_21824 ERR1772264_21828 ERR1772264_21832 ERR1772264_21834 ERR1772264_21857 ERR1772264_21860 ERR1772264_21873 ERR1772264_21874 ERR1772264_21884 ERR1772264_21908 ERR1772264_21924 ERR1772264_21927 ERR1772264_21931 ERR1772264_21932 ERR1772264_21939 ERR1772264_21940 ERR1772264_21941 ERR1772264_21950 ERR1772264_21953 ERR1772264_21957 ERR1772264_21962 ERR1772264_21967 ERR1772264_21971 ERR1772264_21976 ERR1772264_21984 ERR1772264_21990 ERR1772264_21997 ERR1772264_22002 ERR1772264_22003 ERR1772264_22021 ERR1772264_22024 ERR1772264_22050 ERR1772264_22055 ERR1772264_22061 ERR1772264_22067 ERR1772264_22072 ERR1772264_22073 ERR1772264_22074 ERR1772264_22075 ERR1772264_22083 ERR1772264_22085 ERR1772264_22088 ERR1772264_22096 ERR1772264_22105 ERR1772264_22113 ERR1772264_22115 ERR1772264_22133 ERR1772264_22135 ERR1772264_22137 ERR1772264_22138 ERR1772264_22150 ERR1772264_22158 ERR1772264_22159 ERR1772264_22160 ERR1772264_22167 ERR1772264_22171 ERR1772264_22174 ERR1772264_22199 ERR1772264_22204 ERR1772264_22206 ERR1772264_22211 ERR1772264_22237 ERR1772264_22241 ERR1772264_22244 ERR1772264_22254 ERR1772264_22258 ERR1772264_22263 ERR1772264_22265 ERR1772264_22268 ERR1772264_22277 ERR1772264_22286 ERR1772264_22288 ERR1772264_22292 ERR1772264_22297 ERR1772264_22300 ERR1772264_22302 ERR1772264_22310 ERR1772264_22343 ERR1772264_22347 ERR1772264_22352 ERR1772264_22356 ERR1772264_22359 ERR1772264_22360 ERR1772264_22361 ERR1772264_22362 ERR1772264_22363 ERR1772264_22364 ERR1772264_22365 ERR1772264_22366 ERR1772264_22370 ERR1772264_22371 ERR1772264_22386 ERR1772264_22396 ERR1772264_22403 ERR1772264_22420 ERR1772264_22441 ERR1772264_22443 ERR1772264_22445 ERR1772264_22448 ERR1772264_22467 ERR1772264_22497 ERR1772264_22514 ERR1772264_22517 ERR1772264_22526 ERR1772264_22536 ERR1772264_22540 ERR1772264_22545 ERR1772264_22548 ERR1772264_22549 ERR1772264_22552 ERR1772264_22566 ERR1772264_22577 ERR1772264_22592 ERR1772264_22598 ERR1772264_22602 ERR1772264_22612 ERR1772264_22618 ERR1772264_22630 ERR1772264_22649 ERR1772264_22655 ERR1772264_22658 ERR1772264_22659 ERR1772264_22677 ERR1772264_22700 ERR1772264_22715 ERR1772264_22719 ERR1772264_22721 ERR1772264_22727 ERR1772264_22732 ERR1772264_22734 ERR1772264_22739 ERR1772264_22747 ERR1772264_22753 ERR1772264_22768 ERR1772264_22773 ERR1772264_22777 ERR1772264_22779 ERR1772264_22780 ERR1772264_22797 ERR1772264_22801 ERR1772264_22804 ERR1772264_22815 ERR1772264_22825 ERR1772264_22826 ERR1772264_22831 ERR1772264_22835 ERR1772264_22838 ERR1772264_22855 ERR1772264_22865 ERR1772264_22870 ERR1772264_22886 ERR1772264_22889 ERR1772264_22909 ERR1772264_22920 ERR1772264_22934 ERR1772264_22937 ERR1772264_22940 ERR1772264_22941 ERR1772264_22942 ERR1772264_22945 ERR1772264_22951 ERR1772264_22953 ERR1772264_22955 ERR1772264_22968 ERR1772264_22969 ERR1772264_22970 ERR1772264_22972 ERR1772264_22978 ERR1772264_22980 ERR1772264_22981 ERR1772264_22982 ERR1772264_22991 ERR1772264_23001 ERR1772264_23012 ERR1772264_23021 ERR1772264_23023 ERR1772264_23028 ERR1772264_23032 ERR1772264_23034 ERR1772264_23038 ERR1772264_23044 ERR1772264_23047 ERR1772264_23050 ERR1772264_23059 ERR1772264_23061 ERR1772264_23063 ERR1772264_23064 ERR1772264_23077 ERR1772264_23084 ERR1772264_23088 ERR1772264_23092 ERR1772264_23111 ERR1772264_23119 ERR1772264_23120 ERR1772264_23124 ERR1772264_23162 ERR1772264_23173 ERR1772264_23196 ERR1772264_23199 ERR1772264_23213 ERR1772264_23217 ERR1772264_23221 ERR1772264_23240 ERR1772264_23243 ERR1772264_23245 ERR1772264_23249 ERR1772264_23253 ERR1772264_23254 ERR1772264_23260 ERR1772264_23265 ERR1772264_23270 ERR1772264_23278 ERR1772264_23280 ERR1772264_23285 ERR1772264_23294 ERR1772264_23307 ERR1772264_23339 ERR1772264_23344 ERR1772264_23347 ERR1772264_23361 ERR1772264_23370 ERR1772264_23391 ERR1772264_23396 ERR1772264_23399 ERR1772264_23401 ERR1772264_23405 ERR1772264_23409 ERR1772264_23411 ERR1772264_23415 ERR1772264_23434 ERR1772264_23436 ERR1772264_23438 ERR1772264_23441 ERR1772264_23442 ERR1772264_23444 ERR1772264_23446 ERR1772264_23451 ERR1772264_23452 ERR1772264_23456 ERR1772264_23458 ERR1772264_23461 ERR1772264_23465 ERR1772264_23470 ERR1772264_23482 ERR1772264_23485 ERR1772264_23489 ERR1772264_23490 ERR1772264_23493 ERR1772264_23497 ERR1772264_23498 ERR1772264_23499 ERR1772264_23510 ERR1772264_23512 ERR1772264_23528 ERR1772264_23533 ERR1772264_23538 ERR1772264_23540 ERR1772264_23542 ERR1772264_23547 ERR1772264_23550 ERR1772264_23555 ERR1772264_23574 ERR1772264_23575 ERR1772264_23579 ERR1772264_23587 ERR1772264_23590 ERR1772264_23595 ERR1772264_23597 ERR1772264_23599 ERR1772264_23615 ERR1772264_23623 ERR1772264_23626 ERR1772264_23629 ERR1772264_23630 ERR1772264_23637 ERR1772264_23646 ERR1772264_23651 ERR1772264_23666 ERR1772264_23669 ERR1772264_23672 ERR1772264_23675 ERR1772264_23684 ERR1772264_23689 ERR1772264_23693 ERR1772264_23703 ERR1772264_23705 ERR1772264_23706 ERR1772264_23733 ERR1772264_23741 ERR1772264_23746 ERR1772264_23757 ERR1772264_23781 ERR1772264_23808 ERR1772264_23809 ERR1772264_23815 ERR1772264_23816 ERR1772264_23817 ERR1772264_23819 ERR1772264_23820 ERR1772264_23836 ERR1772264_23838 ERR1772264_23841 ERR1772264_23846 ERR1772264_23847 ERR1772264_23848 ERR1772264_23853 ERR1772264_23861 ERR1772264_23863 ERR1772264_23864 ERR1772264_23868 ERR1772264_23869 ERR1772264_23870 ERR1772264_23873 ERR1772264_23876 ERR1772264_23883 ERR1772264_23885 ERR1772264_23894 ERR1772264_23904 ERR1772264_23917 ERR1772264_23919 ERR1772264_23923 ERR1772264_23927 ERR1772264_23928 ERR1772264_23929 ERR1772264_23943 ERR1772264_23949 ERR1772264_23951 ERR1772264_23956 ERR1772264_23958 ERR1772264_23960 ERR1772264_23962 ERR1772264_23965 ERR1772264_23971 ERR1772264_23973 ERR1772264_23991 ERR1772264_23995 ERR1772264_24002 ERR1772264_24006 ERR1772264_24024 ERR1772264_24026 ERR1772264_24029 ERR1772264_24031 ERR1772264_24034 ERR1772264_24055 ERR1772264_24059 ERR1772264_24063 ERR1772264_24065 ERR1772264_24066 ERR1772264_24073 ERR1772264_24077 ERR1772264_24079 ERR1772264_24080 ERR1772264_24084 ERR1772264_24086 ERR1772264_24090 ERR1772264_24105 ERR1772264_24114 ERR1772264_24116 ERR1772264_24117 ERR1772264_24120 ERR1772264_24125 ERR1772264_24154 ERR1772264_24160 ERR1772264_24162 ERR1772264_24166 ERR1772264_24167 ERR1772264_24168 ERR1772264_24181 ERR1772264_24186 ERR1772264_24187 ERR1772264_24188 ERR1772264_24192 ERR1772264_24193 ERR1772264_24196 ERR1772264_24204 ERR1772264_24208 ERR1772264_24210 ERR1772264_24214 ERR1772264_24221 ERR1772264_24225 ERR1772264_24254 ERR1772264_24258 ERR1772264_24264 ERR1772264_24272 ERR1772264_24274 ERR1772264_24276 ERR1772264_24279 ERR1772264_24284 ERR1772264_24300 ERR1772264_24305 ERR1772264_24308 ERR1772264_24313 ERR1772264_24316 ERR1772264_24318 ERR1772264_24330 ERR1772264_24334 ERR1772264_24335 ERR1772264_24339 ERR1772264_24355 ERR1772264_24364 ERR1772264_24367 ERR1772264_24368 ERR1772264_24371 ERR1772264_24376 ERR1772264_24379 ERR1772264_24382 ERR1772264_24384 ERR1772264_24386 ERR1772264_24388 ERR1772264_24393 ERR1772264_24399 ERR1772264_24403 ERR1772264_24421 ERR1772264_24423 ERR1772264_24432 ERR1772264_24438 ERR1772264_24443 ERR1772264_24448 ERR1772264_24459 ERR1772264_24461 ERR1772264_24465 ERR1772264_24468 ERR1772264_24471 ERR1772264_24475 ERR1772264_24484 ERR1772264_24494 ERR1772264_24500 ERR1772264_24501 ERR1772264_24509 ERR1772264_24510 ERR1772264_24512 ERR1772264_24513 ERR1772264_24515 ERR1772264_24519 ERR1772264_24522 ERR1772264_24524 ERR1772264_24526 ERR1772264_24527 ERR1772264_24531 ERR1772264_24535 ERR1772264_24545 ERR1772264_24546 ERR1772264_24549 ERR1772264_24553 ERR1772264_24555 ERR1772264_24567 ERR1772264_24570 ERR1772264_24574 ERR1772264_24580 ERR1772264_24581 ERR1772264_24583 ERR1772264_24588 ERR1772264_24599 ERR1772264_24608 ERR1772264_24609 ERR1772264_24627 ERR1772264_24632 ERR1772264_24641 ERR1772264_24643 ERR1772264_24650 ERR1772264_24654 ERR1772264_24655 ERR1772264_24676 ERR1772264_24681 ERR1772264_24693 ERR1772264_24695 ERR1772264_24707 ERR1772264_24712 ERR1772264_24718 ERR1772264_24719 ERR1772264_24722 ERR1772264_24724 ERR1772264_24747 ERR1772264_24749 ERR1772264_24755 ERR1772264_24761 ERR1772264_24766 ERR1772264_24767 ERR1772264_24790 ERR1772264_24791 ERR1772264_24806 ERR1772264_24813 ERR1772264_24820 ERR1772264_24825 ERR1772264_24829 ERR1772264_24831 ERR1772264_24836 ERR1772264_24847 ERR1772264_24850 ERR1772264_24864 ERR1772264_24865 ERR1772264_24867 ERR1772264_24870 ERR1772264_24873 ERR1772264_24878 ERR1772264_24879 ERR1772264_24880 ERR1772264_24885 ERR1772264_24887 ERR1772264_24895 ERR1772264_24905 ERR1772264_24908 ERR1772264_24910 ERR1772264_24914 ERR1772264_24923 ERR1772264_24926 ERR1772264_24931 ERR1772264_24933 ERR1772264_24945 ERR1772264_24948 ERR1772264_24955 ERR1772264_24956 ERR1772264_24957 ERR1772264_24964 ERR1772264_24969 ERR1772264_24974 ERR1772264_24977 ERR1772264_24987 ERR1772264_24997 ERR1772264_25006 ERR1772264_25007 ERR1772264_25009 ERR1772264_25016 ERR1772264_25021 ERR1772264_25024 ERR1772264_25025 ERR1772264_25028 ERR1772264_25029 ERR1772264_25037 ERR1772264_25061 ERR1772264_25062 ERR1772264_25063 ERR1772264_25069 ERR1772264_25078 ERR1772264_25085 ERR1772264_25092 ERR1772264_25098 ERR1772264_25100 ERR1772264_25104 ERR1772264_25109 ERR1772264_25110 ERR1772264_25113 ERR1772264_25115 ERR1772264_25117 ERR1772264_25119 ERR1772264_25121 ERR1772264_25126 ERR1772264_25128 ERR1772264_25129 ERR1772264_25133 ERR1772264_25134 ERR1772264_25137 ERR1772264_25139 ERR1772264_25140 ERR1772264_25144 ERR1772264_25146 ERR1772264_25153 ERR1772264_25158 ERR1772264_25160 ERR1772264_25167 ERR1772264_25169 ERR1772264_25172 ERR1772264_25176 ERR1772264_25177 ERR1772264_25180 ERR1772264_25187 ERR1772264_25188 ERR1772264_25197 ERR1772264_25200 ERR1772264_25205 ERR1772264_25223 ERR1772264_25228 ERR1772264_25237 ERR1772264_25241 ERR1772264_25258 ERR1772264_25262 ERR1772264_25265 ERR1772264_25266 ERR1772264_25271 ERR1772264_25283 ERR1772264_25289 ERR1772264_25291 ERR1772264_25296 ERR1772264_25305 ERR1772264_25311 ERR1772264_25314 ERR1772264_25318 ERR1772264_25323 ERR1772264_25327 ERR1772264_25340 ERR1772264_25342 ERR1772264_25343 ERR1772264_25349 ERR1772264_25350 ERR1772264_25357 ERR1772264_25364 ERR1772264_25369 ERR1772264_25376 ERR1772264_25377 ERR1772264_25380 ERR1772264_25381 ERR1772264_25383 ERR1772264_25389 ERR1772264_25396 ERR1772264_25399 ERR1772264_25407 ERR1772264_25410 ERR1772264_25432 ERR1772264_25452 ERR1772264_25455 ERR1772264_25463 ERR1772264_25468 ERR1772264_25470 ERR1772264_25486 ERR1772264_25488 ERR1772264_25491 ERR1772264_25503 ERR1772264_25504 ERR1772264_25505 ERR1772264_25507 ERR1772264_25512 ERR1772264_25513 ERR1772264_25522 ERR1772264_25540 ERR1772264_25562 ERR1772264_25574 ERR1772264_25587 ERR1772264_25588 ERR1772264_25598 ERR1772264_25605 ERR1772264_25606 ERR1772264_25610 ERR1772264_25613 ERR1772264_25617 ERR1772264_25619 ERR1772264_25624 ERR1772264_25631 ERR1772264_25637 ERR1772264_25638 ERR1772264_25639 ERR1772264_25643 ERR1772264_25675 ERR1772264_25683 ERR1772264_25684 ERR1772264_25685 ERR1772264_25688 ERR1772264_25692 ERR1772264_25701 ERR1772264_25706 ERR1772264_25710 ERR1772264_25717 ERR1772264_25718 ERR1772264_25722 ERR1772264_25724 ERR1772264_25725 ERR1772264_25731 ERR1772264_25732 ERR1772264_25734 ERR1772264_25758 ERR1772264_25759 ERR1772264_25762 ERR1772264_25767 ERR1772264_25769 ERR1772264_25778 ERR1772264_25782 ERR1772264_25783 ERR1772264_25784 ERR1772264_25790 ERR1772264_25799 ERR1772264_25800 ERR1772264_25801 ERR1772264_25803 ERR1772264_25814 ERR1772264_25817 ERR1772264_25826 ERR1772264_25827 ERR1772264_25830 ERR1772264_25842 ERR1772264_25847 ERR1772264_25858 ERR1772264_25862 ERR1772264_25866 ERR1772264_25867 ERR1772264_25872 ERR1772264_25874 ERR1772264_25877 ERR1772264_25882 ERR1772264_25883 ERR1772264_25906 ERR1772264_25911 ERR1772264_25914 ERR1772264_25927 ERR1772264_25931 ERR1772264_25934 ERR1772264_25937 ERR1772264_25952 ERR1772264_25954 ERR1772264_25955 ERR1772264_25959 ERR1772264_25964 ERR1772264_25965 ERR1772264_25976 ERR1772264_25979 ERR1772264_25980 ERR1772264_25986 ERR1772264_25996 ERR1772264_26015 ERR1772264_26017 ERR1772264_26019 ERR1772264_26020 ERR1772264_26022 ERR1772264_26039 ERR1772264_26042 ERR1772264_26048 ERR1772264_26053 ERR1772264_26057 ERR1772264_26066 ERR1772264_26079 ERR1772264_26081 ERR1772264_26084 ERR1772264_26089 ERR1772264_26094 ERR1772264_26103 ERR1772264_26108 ERR1772264_26109 ERR1772264_26112 ERR1772264_26114 ERR1772264_26117 ERR1772264_26124 ERR1772264_26125 ERR1772264_26135 ERR1772264_26144 ERR1772264_26146 ERR1772264_26148 ERR1772264_26155 ERR1772264_26159 ERR1772264_26161 ERR1772264_26167 ERR1772264_26182 ERR1772264_26191 ERR1772264_26195 ERR1772264_26199 ERR1772264_26206 ERR1772264_26208 ERR1772264_26214 ERR1772264_26215 ERR1772264_26228 ERR1772264_26236 ERR1772264_26237 ERR1772264_26243 ERR1772264_26258 ERR1772264_26264 ERR1772264_26266 ERR1772264_26280 ERR1772264_26281 ERR1772264_26284 ERR1772264_26289 ERR1772264_26290 ERR1772264_26302 ERR1772264_26311 ERR1772264_26314 ERR1772264_26317 ERR1772264_26321 ERR1772264_26324 ERR1772264_26334 ERR1772264_26339 ERR1772264_26342 ERR1772264_26351 ERR1772264_26353 ERR1772264_26361 ERR1772264_26362 ERR1772264_26367 ERR1772264_26376 ERR1772264_26379 ERR1772264_26383 ERR1772264_26384 ERR1772264_26404 ERR1772264_26409 ERR1772264_26417 ERR1772264_26423 ERR1772264_26425 ERR1772264_26429 ERR1772264_26431 ERR1772264_26437 ERR1772264_26450 ERR1772264_26451 ERR1772264_26455 ERR1772264_26456 ERR1772264_26464 ERR1772264_26468 ERR1772264_26469 ERR1772264_26472 ERR1772264_26475 ERR1772264_26476 ERR1772264_26486 ERR1772264_26493 ERR1772264_26496 ERR1772264_26499 ERR1772264_26500 ERR1772264_26504 ERR1772264_26505 ERR1772264_26506 ERR1772264_26508 ERR1772264_26509 ERR1772264_26512 ERR1772264_26515 ERR1772264_26516 ERR1772264_26519 ERR1772264_26520 ERR1772264_26521 ERR1772264_26529 ERR1772264_26530 ERR1772264_26531 ERR1772264_26543 ERR1772264_26556 ERR1772264_26560 ERR1772264_26571 ERR1772264_26579 ERR1772264_26584 ERR1772264_26594 ERR1772264_26596 ERR1772264_26606 ERR1772264_26607 ERR1772264_26613 ERR1772264_26614 ERR1772264_26620 ERR1772264_26622 ERR1772264_26647 ERR1772264_26653 ERR1772264_26658 ERR1772264_26660 ERR1772264_26668 ERR1772264_26678 ERR1772264_26683 ERR1772264_26686 ERR1772264_26690 ERR1772264_26696 ERR1772264_26698 ERR1772264_26702 ERR1772264_26715 ERR1772264_26730 ERR1772264_26733 ERR1772264_26736 ERR1772264_26740 ERR1772264_26752 ERR1772264_26761 ERR1772264_26762 ERR1772264_26779 ERR1772264_26785 ERR1772264_26789 ERR1772264_26793 ERR1772264_26798 ERR1772264_26808 ERR1772264_26817 ERR1772264_26819 ERR1772264_26820 ERR1772264_26821 ERR1772264_26823 ERR1772264_26845 ERR1772264_26847 ERR1772264_26856 ERR1772264_26868 ERR1772264_26870 ERR1772264_26881 ERR1772264_26892 ERR1772264_26896 ERR1772264_26900 ERR1772264_26902 ERR1772264_26903 ERR1772264_26906 ERR1772264_26907 ERR1772264_26914 ERR1772264_26920 ERR1772264_26930 ERR1772264_26931 ERR1772264_26933 ERR1772264_26934 ERR1772264_26946 ERR1772264_26953 ERR1772264_26954 ERR1772264_26959 ERR1772264_26965 ERR1772264_26967 ERR1772264_26968 ERR1772264_26969 ERR1772264_26972 ERR1772264_26973 ERR1772264_26975 ERR1772264_26977 ERR1772264_27002 ERR1772264_27008 ERR1772264_27011 ERR1772264_27020 ERR1772264_27034 ERR1772264_27035 ERR1772264_27038 ERR1772264_27045 ERR1772264_27049 ERR1772264_27050 ERR1772264_27058 ERR1772264_27064 ERR1772264_27083 ERR1772264_27084 ERR1772264_27092 ERR1772264_27100 ERR1772264_27121 ERR1772264_27152 ERR1772264_27153 ERR1772264_27154 ERR1772264_27167 ERR1772264_27168 ERR1772264_27172 ERR1772264_27177 ERR1772264_27185 ERR1772264_27196 ERR1772264_27216 ERR1772264_27220 ERR1772264_27224 ERR1772264_27228 ERR1772264_27238 ERR1772264_27239 ERR1772264_27241 ERR1772264_27242 ERR1772264_27251 ERR1772264_27253 ERR1772264_27255 ERR1772264_27256 ERR1772264_27261 ERR1772264_27270 ERR1772264_27271 ERR1772264_27273 ERR1772264_27276 ERR1772264_27289 ERR1772264_27296 ERR1772264_27297 ERR1772264_27303 ERR1772264_27305 ERR1772264_27311 ERR1772264_27312 ERR1772264_27323 ERR1772264_27324 ERR1772264_27325 ERR1772264_27327 ERR1772264_27333 ERR1772264_27344 ERR1772264_27346 ERR1772264_27352 ERR1772264_27357 ERR1772264_27361 ERR1772264_27371 ERR1772264_27374 ERR1772264_27385 ERR1772264_27388 ERR1772264_27390 ERR1772264_27398 ERR1772264_27403 ERR1772264_27424 ERR1772264_27438 ERR1772264_27446 ERR1772264_27447 ERR1772264_27463 ERR1772264_27466 ERR1772264_27468 ERR1772264_27475 ERR1772264_27483 ERR1772264_27494 ERR1772264_27500 ERR1772264_27505 ERR1772264_27508 ERR1772264_27510 ERR1772264_27519 ERR1772264_27528 ERR1772264_27539 ERR1772264_27546 ERR1772264_27548 ERR1772264_27553 ERR1772264_27555 ERR1772264_27559 ERR1772264_27560 ERR1772264_27564 ERR1772264_27576 ERR1772264_27586 ERR1772264_27600 ERR1772264_27606 ERR1772264_27608 ERR1772264_27610 ERR1772264_27622 ERR1772264_27623 ERR1772264_27624 ERR1772264_27633 ERR1772264_27634 ERR1772264_27635 ERR1772264_27637 ERR1772264_27641 ERR1772264_27662 ERR1772264_27667 ERR1772264_27668 ERR1772264_27670 ERR1772264_27684 ERR1772264_27688 ERR1772264_27697 ERR1772264_27701 ERR1772264_27718 ERR1772264_27720 ERR1772264_27729 ERR1772264_27740 ERR1772264_27747 ERR1772264_27751 ERR1772264_27754 ERR1772264_27757 ERR1772264_27758 ERR1772264_27764 ERR1772264_27771 ERR1772264_27784 ERR1772264_27789 ERR1772264_27797 ERR1772264_27809 ERR1772264_27810 ERR1772264_27815 ERR1772264_27821 ERR1772264_27835 ERR1772264_27844 ERR1772264_27855 ERR1772264_27857 ERR1772264_27868 ERR1772264_27869 ERR1772264_27873 ERR1772264_27876 ERR1772264_27877 ERR1772264_27881 ERR1772264_27888 ERR1772264_27891 ERR1772264_27894 ERR1772264_27896 ERR1772264_27904 ERR1772264_27909 ERR1772264_27911 ERR1772264_27912 ERR1772264_27913 ERR1772264_27919 ERR1772265_3 ERR1772265_19 ERR1772265_21 ERR1772265_29 ERR1772265_42 ERR1772265_58 ERR1772265_62 ERR1772265_65 ERR1772265_71 ERR1772265_97 ERR1772265_110 ERR1772265_123 ERR1772265_127 ERR1772265_135 ERR1772265_140 ERR1772265_143 ERR1772265_145 ERR1772265_150 ERR1772265_153 ERR1772265_162 ERR1772265_173 ERR1772265_178 ERR1772265_181 ERR1772265_191 ERR1772265_192 ERR1772265_193 ERR1772265_197 ERR1772265_211 ERR1772265_213 ERR1772265_218 ERR1772265_234 ERR1772265_245 ERR1772265_269 ERR1772265_277 ERR1772265_280 ERR1772265_295 ERR1772265_300 ERR1772265_306 ERR1772265_309 ERR1772265_326 ERR1772265_336 ERR1772265_358 ERR1772265_366 ERR1772265_367 ERR1772265_368 ERR1772265_386 ERR1772265_399 ERR1772265_400 ERR1772265_402 ERR1772265_408 ERR1772265_419 ERR1772265_432 ERR1772265_441 ERR1772265_446 ERR1772265_455 ERR1772265_459 ERR1772265_467 ERR1772265_490 ERR1772265_507 ERR1772265_515 ERR1772265_519 ERR1772265_532 ERR1772265_535 ERR1772265_536 ERR1772265_549 ERR1772265_558 ERR1772265_566 ERR1772265_567 ERR1772265_568 ERR1772265_570 ERR1772265_574 ERR1772265_584 ERR1772265_586 ERR1772265_588 ERR1772265_591 ERR1772265_595 ERR1772265_598 ERR1772265_603 ERR1772265_607 ERR1772265_619 ERR1772265_620 ERR1772265_627 ERR1772265_637 ERR1772265_646 ERR1772265_650 ERR1772265_656 ERR1772265_668 ERR1772265_670 ERR1772265_680 ERR1772265_687 ERR1772265_689 ERR1772265_693 ERR1772265_696 ERR1772265_707 ERR1772265_721 ERR1772265_729 ERR1772265_731 ERR1772265_732 ERR1772265_740 ERR1772265_741 ERR1772265_749 ERR1772265_754 ERR1772265_781 ERR1772265_788 ERR1772265_791 ERR1772265_801 ERR1772265_811 ERR1772265_812 ERR1772265_816 ERR1772265_822 ERR1772265_845 ERR1772265_847 ERR1772265_848 ERR1772265_850 ERR1772265_851 ERR1772265_854 ERR1772265_858 ERR1772265_861 ERR1772265_870 ERR1772265_874 ERR1772265_877 ERR1772265_884 ERR1772265_887 ERR1772265_892 ERR1772265_899 ERR1772265_900 ERR1772265_905 ERR1772265_910 ERR1772265_916 ERR1772265_930 ERR1772265_932 ERR1772265_934 ERR1772265_949 ERR1772265_951 ERR1772265_954 ERR1772265_964 ERR1772265_969 ERR1772265_978 ERR1772265_987 ERR1772265_992 ERR1772265_1007 ERR1772265_1014 ERR1772265_1018 ERR1772265_1019 ERR1772265_1021 ERR1772265_1023 ERR1772265_1028 ERR1772265_1029 ERR1772265_1047 ERR1772265_1049 ERR1772265_1055 ERR1772265_1057 ERR1772265_1058 ERR1772265_1067 ERR1772265_1079 ERR1772265_1084 ERR1772265_1086 ERR1772265_1092 ERR1772265_1100 ERR1772265_1101 ERR1772265_1102 ERR1772265_1113 ERR1772265_1121 ERR1772265_1124 ERR1772265_1131 ERR1772265_1134 ERR1772265_1141 ERR1772265_1154 ERR1772265_1158 ERR1772265_1164 ERR1772265_1174 ERR1772265_1179 ERR1772265_1183 ERR1772265_1194 ERR1772265_1208 ERR1772265_1212 ERR1772265_1215 ERR1772265_1220 ERR1772265_1228 ERR1772265_1230 ERR1772265_1236 ERR1772265_1247 ERR1772265_1254 ERR1772265_1259 ERR1772265_1266 ERR1772265_1278 ERR1772265_1282 ERR1772265_1284 ERR1772265_1287 ERR1772265_1289 ERR1772265_1323 ERR1772265_1345 ERR1772265_1352 ERR1772265_1379 ERR1772265_1391 ERR1772265_1394 ERR1772265_1407 ERR1772265_1412 ERR1772265_1430 ERR1772265_1445 ERR1772265_1447 ERR1772265_1463 ERR1772265_1470 ERR1772265_1477 ERR1772265_1485 ERR1772265_1491 ERR1772265_1492 ERR1772265_1493 ERR1772265_1495 ERR1772265_1497 ERR1772265_1498 ERR1772265_1503 ERR1772265_1504 ERR1772265_1517 ERR1772265_1543 ERR1772265_1545 ERR1772265_1546 ERR1772265_1559 ERR1772265_1560 ERR1772265_1569 ERR1772265_1573 ERR1772265_1579 ERR1772265_1585 ERR1772265_1586 ERR1772265_1595 ERR1772265_1599 ERR1772265_1627 ERR1772265_1632 ERR1772265_1636 ERR1772265_1641 ERR1772265_1660 ERR1772265_1667 ERR1772265_1671 ERR1772265_1676 ERR1772265_1685 ERR1772265_1690 ERR1772265_1696 ERR1772265_1710 ERR1772265_1712 ERR1772265_1727 ERR1772265_1735 ERR1772265_1741 ERR1772265_1743 ERR1772265_1750 ERR1772265_1754 ERR1772265_1760 ERR1772265_1770 ERR1772265_1771 ERR1772265_1773 ERR1772265_1781 ERR1772265_1784 ERR1772265_1807 ERR1772265_1831 ERR1772265_1838 ERR1772265_1841 ERR1772265_1843 ERR1772265_1846 ERR1772265_1851 ERR1772265_1853 ERR1772265_1876 ERR1772265_1877 ERR1772265_1889 ERR1772265_1891 ERR1772265_1894 ERR1772265_1898 ERR1772265_1924 ERR1772265_1943 ERR1772265_1962 ERR1772265_1976 ERR1772265_2001 ERR1772265_2003 ERR1772265_2011 ERR1772265_2024 ERR1772265_2026 ERR1772265_2031 ERR1772265_2045 ERR1772265_2048 ERR1772265_2052 ERR1772265_2066 ERR1772265_2078 ERR1772265_2084 ERR1772265_2108 ERR1772265_2123 ERR1772265_2137 ERR1772265_2138 ERR1772265_2140 ERR1772265_2144 ERR1772265_2151 ERR1772265_2155 ERR1772265_2158 ERR1772265_2162 ERR1772265_2169 ERR1772265_2179 ERR1772265_2198 ERR1772265_2201 ERR1772265_2205 ERR1772265_2219 ERR1772265_2245 ERR1772265_2265 ERR1772265_2279 ERR1772265_2287 ERR1772265_2289 ERR1772265_2291 ERR1772265_2303 ERR1772265_2305 ERR1772265_2322 ERR1772265_2327 ERR1772265_2331 ERR1772265_2339 ERR1772265_2349 ERR1772265_2355 ERR1772265_2358 ERR1772265_2363 ERR1772265_2367 ERR1772265_2369 ERR1772265_2399 ERR1772265_2421 ERR1772265_2427 ERR1772265_2430 ERR1772265_2433 ERR1772265_2439 ERR1772265_2442 ERR1772265_2444 ERR1772265_2445 ERR1772265_2463 ERR1772265_2468 ERR1772265_2469 ERR1772265_2471 ERR1772265_2477 ERR1772265_2478 ERR1772265_2495 ERR1772265_2496 ERR1772265_2510 ERR1772265_2517 ERR1772265_2518 ERR1772265_2539 ERR1772265_2564 ERR1772265_2566 ERR1772265_2580 ERR1772265_2587 ERR1772265_2592 ERR1772265_2598 ERR1772265_2634 ERR1772265_2638 ERR1772265_2642 ERR1772265_2650 ERR1772265_2656 ERR1772265_2658 ERR1772265_2664 ERR1772265_2669 ERR1772265_2676 ERR1772265_2677 ERR1772265_2678 ERR1772265_2688 ERR1772265_2690 ERR1772265_2693 ERR1772265_2712 ERR1772265_2729 ERR1772265_2734 ERR1772265_2735 ERR1772265_2749 ERR1772265_2752 ERR1772265_2761 ERR1772265_2764 ERR1772265_2770 ERR1772265_2776 ERR1772265_2779 ERR1772265_2787 ERR1772265_2796 ERR1772265_2797 ERR1772265_2807 ERR1772265_2808 ERR1772265_2809 ERR1772265_2811 ERR1772265_2820 ERR1772265_2833 ERR1772265_2846 ERR1772265_2849 ERR1772265_2859 ERR1772265_2884 ERR1772265_2901 ERR1772265_2902 ERR1772265_2913 ERR1772265_2921 ERR1772265_2922 ERR1772265_2930 ERR1772265_2937 ERR1772265_2938 ERR1772265_2947 ERR1772265_2954 ERR1772265_2971 ERR1772265_2981 ERR1772265_2983 ERR1772265_2994 ERR1772265_3011 ERR1772265_3029 ERR1772265_3047 ERR1772265_3050 ERR1772265_3051 ERR1772265_3055 ERR1772265_3056 ERR1772265_3062 ERR1772265_3065 ERR1772265_3074 ERR1772265_3081 ERR1772265_3085 ERR1772265_3100 ERR1772265_3122 ERR1772265_3126 ERR1772265_3127 ERR1772265_3131 ERR1772265_3140 ERR1772265_3141 ERR1772265_3142 ERR1772265_3146 ERR1772265_3149 ERR1772265_3157 ERR1772265_3160 ERR1772265_3163 ERR1772265_3167 ERR1772265_3169 ERR1772265_3174 ERR1772265_3182 ERR1772265_3187 ERR1772265_3202 ERR1772265_3217 ERR1772265_3218 ERR1772265_3219 ERR1772265_3230 ERR1772265_3239 ERR1772265_3242 ERR1772265_3247 ERR1772265_3248 ERR1772265_3264 ERR1772265_3279 ERR1772265_3307 ERR1772265_3339 ERR1772265_3342 ERR1772265_3363 ERR1772265_3367 ERR1772265_3385 ERR1772265_3387 ERR1772265_3391 ERR1772265_3395 ERR1772265_3402 ERR1772265_3404 ERR1772265_3418 ERR1772265_3428 ERR1772265_3437 ERR1772265_3439 ERR1772265_3441 ERR1772265_3443 ERR1772265_3463 ERR1772265_3471 ERR1772265_3473 ERR1772265_3479 ERR1772265_3490 ERR1772265_3526 ERR1772265_3546 ERR1772265_3547 ERR1772265_3553 ERR1772265_3556 ERR1772265_3572 ERR1772265_3574 ERR1772265_3580 ERR1772265_3587 ERR1772265_3588 ERR1772265_3592 ERR1772265_3597 ERR1772265_3607 ERR1772265_3619 ERR1772265_3639 ERR1772265_3646 ERR1772265_3657 ERR1772265_3662 ERR1772265_3666 ERR1772265_3672 ERR1772265_3681 ERR1772265_3694 ERR1772265_3696 ERR1772265_3710 ERR1772265_3716 ERR1772265_3719 ERR1772265_3721 ERR1772265_3724 ERR1772265_3734 ERR1772265_3749 ERR1772265_3751 ERR1772265_3757 ERR1772265_3772 ERR1772265_3775 ERR1772265_3785 ERR1772265_3794 ERR1772265_3810 ERR1772265_3814 ERR1772265_3815 ERR1772265_3820 ERR1772265_3825 ERR1772265_3826 ERR1772265_3841 ERR1772265_3845 ERR1772265_3851 ERR1772265_3868 ERR1772265_3876 ERR1772265_3887 ERR1772265_3901 ERR1772265_3909 ERR1772265_3916 ERR1772265_3919 ERR1772265_3920 ERR1772265_3921 ERR1772265_3925 ERR1772265_3926 ERR1772265_3928 ERR1772265_3929 ERR1772265_3940 ERR1772265_3958 ERR1772265_3961 ERR1772265_3969 ERR1772265_3972 ERR1772265_3975 ERR1772265_3977 ERR1772265_3979 ERR1772265_3997 ERR1772265_4004 ERR1772265_4016 ERR1772265_4022 ERR1772265_4025 ERR1772265_4029 ERR1772265_4032 ERR1772265_4040 ERR1772265_4041 ERR1772265_4044 ERR1772265_4048 ERR1772265_4055 ERR1772265_4056 ERR1772265_4068 ERR1772265_4089 ERR1772265_4121 ERR1772265_4133 ERR1772265_4134 ERR1772265_4135 ERR1772265_4140 ERR1772265_4141 ERR1772265_4147 ERR1772265_4154 ERR1772265_4155 ERR1772265_4156 ERR1772265_4163 ERR1772265_4164 ERR1772265_4169 ERR1772265_4179 ERR1772265_4185 ERR1772265_4192 ERR1772265_4194 ERR1772265_4202 ERR1772265_4211 ERR1772265_4223 ERR1772265_4230 ERR1772265_4233 ERR1772265_4244 ERR1772265_4272 ERR1772265_4282 ERR1772265_4316 ERR1772265_4324 ERR1772265_4327 ERR1772265_4330 ERR1772265_4340 ERR1772265_4359 ERR1772265_4361 ERR1772265_4363 ERR1772265_4377 ERR1772265_4385 ERR1772265_4401 ERR1772265_4402 ERR1772265_4403 ERR1772265_4405 ERR1772265_4420 ERR1772265_4428 ERR1772265_4452 ERR1772265_4455 ERR1772265_4465 ERR1772265_4472 ERR1772265_4475 ERR1772265_4480 ERR1772265_4492 ERR1772265_4500 ERR1772265_4503 ERR1772265_4506 ERR1772265_4512 ERR1772265_4529 ERR1772265_4553 ERR1772265_4554 ERR1772265_4555 ERR1772265_4570 ERR1772265_4571 ERR1772265_4576 ERR1772265_4581 ERR1772265_4582 ERR1772265_4585 ERR1772265_4609 ERR1772265_4612 ERR1772265_4617 ERR1772265_4623 ERR1772265_4624 ERR1772265_4630 ERR1772265_4650 ERR1772265_4655 ERR1772265_4656 ERR1772265_4673 ERR1772265_4686 ERR1772265_4689 ERR1772265_4694 ERR1772265_4704 ERR1772265_4706 ERR1772265_4721 ERR1772265_4730 ERR1772265_4740 ERR1772265_4745 ERR1772265_4752 ERR1772265_4758 ERR1772265_4760 ERR1772265_4784 ERR1772265_4785 ERR1772265_4801 ERR1772265_4807 ERR1772265_4813 ERR1772265_4824 ERR1772265_4826 ERR1772265_4836 ERR1772265_4850 ERR1772265_4855 ERR1772265_4862 ERR1772265_4863 ERR1772265_4864 ERR1772265_4866 ERR1772265_4879 ERR1772265_4884 ERR1772265_4897 ERR1772265_4911 ERR1772265_4919 ERR1772265_4926 ERR1772265_4929 ERR1772265_4934 ERR1772265_4935 ERR1772265_4941 ERR1772265_4947 ERR1772265_4954 ERR1772265_4958 ERR1772265_4966 ERR1772265_4968 ERR1772265_4975 ERR1772265_4989 ERR1772265_4995 ERR1772265_5000 ERR1772265_5009 ERR1772265_5011 ERR1772265_5013 ERR1772265_5041 ERR1772265_5044 ERR1772265_5048 ERR1772265_5050 ERR1772265_5072 ERR1772265_5081 ERR1772265_5097 ERR1772265_5107 ERR1772265_5108 ERR1772265_5126 ERR1772265_5137 ERR1772265_5139 ERR1772265_5143 ERR1772265_5144 ERR1772265_5174 ERR1772265_5181 ERR1772265_5191 ERR1772265_5192 ERR1772265_5194 ERR1772265_5197 ERR1772265_5201 ERR1772265_5212 ERR1772265_5213 ERR1772265_5217 ERR1772265_5223 ERR1772265_5229 ERR1772265_5231 ERR1772265_5243 ERR1772265_5244 ERR1772265_5248 ERR1772265_5252 ERR1772265_5256 ERR1772265_5273 ERR1772265_5274 ERR1772265_5277 ERR1772265_5278 ERR1772265_5282 ERR1772265_5292 ERR1772265_5298 ERR1772265_5299 ERR1772265_5300 ERR1772265_5301 ERR1772265_5303 ERR1772265_5307 ERR1772265_5312 ERR1772265_5315 ERR1772265_5320 ERR1772265_5324 ERR1772265_5332 ERR1772265_5345 ERR1772265_5347 ERR1772265_5348 ERR1772265_5353 ERR1772265_5365 ERR1772265_5379 ERR1772265_5388 ERR1772265_5394 ERR1772265_5405 ERR1772265_5413 ERR1772265_5419 ERR1772265_5420 ERR1772265_5421 ERR1772265_5431 ERR1772265_5438 ERR1772265_5441 ERR1772265_5456 ERR1772265_5457 ERR1772265_5458 ERR1772265_5473 ERR1772265_5484 ERR1772265_5486 ERR1772265_5487 ERR1772265_5488 ERR1772265_5506 ERR1772265_5509 ERR1772265_5512 ERR1772265_5519 ERR1772265_5520 ERR1772265_5529 ERR1772265_5553 ERR1772265_5573 ERR1772265_5588 ERR1772265_5590 ERR1772265_5593 ERR1772265_5594 ERR1772265_5601 ERR1772265_5607 ERR1772265_5611 ERR1772265_5614 ERR1772265_5616 ERR1772265_5621 ERR1772265_5624 ERR1772265_5639 ERR1772265_5654 ERR1772265_5657 ERR1772265_5659 ERR1772265_5662 ERR1772265_5665 ERR1772265_5671 ERR1772265_5684 ERR1772265_5686 ERR1772265_5692 ERR1772265_5696 ERR1772265_5698 ERR1772265_5706 ERR1772265_5711 ERR1772265_5717 ERR1772265_5720 ERR1772265_5727 ERR1772265_5745 ERR1772265_5747 ERR1772265_5758 ERR1772265_5769 ERR1772265_5773 ERR1772265_5782 ERR1772265_5807 ERR1772265_5810 ERR1772265_5844 ERR1772265_5850 ERR1772265_5851 ERR1772265_5857 ERR1772265_5868 ERR1772265_5876 ERR1772265_5890 ERR1772265_5902 ERR1772265_5904 ERR1772265_5907 ERR1772265_5916 ERR1772265_5920 ERR1772265_5921 ERR1772265_5924 ERR1772265_5930 ERR1772265_5933 ERR1772265_5965 ERR1772265_5967 ERR1772265_5971 ERR1772265_5978 ERR1772265_5980 ERR1772265_5992 ERR1772265_5999 ERR1772265_6001 ERR1772265_6004 ERR1772265_6011 ERR1772265_6013 ERR1772265_6018 ERR1772265_6025 ERR1772265_6033 ERR1772265_6036 ERR1772265_6040 ERR1772265_6051 ERR1772265_6066 ERR1772265_6067 ERR1772265_6075 ERR1772265_6107 ERR1772265_6109 ERR1772265_6110 ERR1772265_6112 ERR1772265_6127 ERR1772265_6136 ERR1772265_6137 ERR1772265_6145 ERR1772265_6152 ERR1772265_6155 ERR1772265_6166 ERR1772265_6177 ERR1772265_6179 ERR1772265_6189 ERR1772265_6191 ERR1772265_6197 ERR1772265_6204 ERR1772265_6205 ERR1772265_6212 ERR1772265_6220 ERR1772265_6221 ERR1772265_6238 ERR1772265_6251 ERR1772265_6261 ERR1772265_6263 ERR1772265_6269 ERR1772265_6270 ERR1772265_6275 ERR1772265_6290 ERR1772265_6291 ERR1772265_6292 ERR1772265_6293 ERR1772265_6308 ERR1772265_6310 ERR1772265_6316 ERR1772265_6326 ERR1772265_6333 ERR1772265_6355 ERR1772265_6369 ERR1772265_6370 ERR1772265_6385 ERR1772265_6386 ERR1772265_6387 ERR1772265_6396 ERR1772265_6416 ERR1772265_6417 ERR1772265_6425 ERR1772265_6427 ERR1772265_6456 ERR1772265_6467 ERR1772265_6475 ERR1772265_6477 ERR1772265_6480 ERR1772265_6481 ERR1772265_6486 ERR1772265_6488 ERR1772265_6493 ERR1772265_6494 ERR1772265_6496 ERR1772265_6509 ERR1772265_6526 ERR1772265_6529 ERR1772265_6532 ERR1772265_6539 ERR1772265_6557 ERR1772265_6571 ERR1772265_6576 ERR1772265_6577 ERR1772265_6589 ERR1772265_6591 ERR1772265_6616 ERR1772265_6618 ERR1772265_6628 ERR1772265_6629 ERR1772265_6634 ERR1772265_6640 ERR1772265_6642 ERR1772265_6647 ERR1772265_6656 ERR1772265_6658 ERR1772265_6665 ERR1772265_6677 ERR1772265_6678 ERR1772265_6680 ERR1772265_6681 ERR1772265_6696 ERR1772265_6703 ERR1772265_6709 ERR1772265_6711 ERR1772265_6712 ERR1772265_6715 ERR1772265_6723 ERR1772265_6743 ERR1772265_6750 ERR1772265_6753 ERR1772265_6757 ERR1772265_6761 ERR1772265_6772 ERR1772265_6778 ERR1772265_6790 ERR1772265_6798 ERR1772265_6817 ERR1772265_6836 ERR1772265_6843 ERR1772265_6847 ERR1772265_6850 ERR1772265_6857 ERR1772265_6863 ERR1772265_6876 ERR1772265_6884 ERR1772265_6908 ERR1772265_6909 ERR1772265_6918 ERR1772265_6923 ERR1772265_6924 ERR1772265_6925 ERR1772265_6931 ERR1772265_6932 ERR1772265_6940 ERR1772265_6945 ERR1772265_6948 ERR1772265_6957 ERR1772265_6959 ERR1772265_6960 ERR1772265_6961 ERR1772265_6966 ERR1772265_6970 ERR1772265_6972 ERR1772265_6979 ERR1772265_6992 ERR1772265_6993 ERR1772265_7001 ERR1772265_7006 ERR1772265_7009 ERR1772265_7012 ERR1772265_7047 ERR1772265_7067 ERR1772265_7077 ERR1772265_7078 ERR1772265_7092 ERR1772265_7100 ERR1772265_7103 ERR1772265_7111 ERR1772265_7119 ERR1772265_7129 ERR1772265_7130 ERR1772265_7143 ERR1772265_7145 ERR1772265_7160 ERR1772265_7168 ERR1772265_7170 ERR1772265_7171 ERR1772265_7172 ERR1772265_7190 ERR1772265_7192 ERR1772265_7212 ERR1772265_7220 ERR1772265_7230 ERR1772265_7236 ERR1772265_7238 ERR1772265_7244 ERR1772265_7245 ERR1772265_7249 ERR1772265_7250 ERR1772265_7267 ERR1772265_7277 ERR1772265_7283 ERR1772265_7284 ERR1772265_7294 ERR1772265_7320 ERR1772265_7321 ERR1772265_7332 ERR1772265_7334 ERR1772265_7337 ERR1772265_7341 ERR1772265_7342 ERR1772265_7350 ERR1772265_7352 ERR1772265_7353 ERR1772265_7354 ERR1772265_7363 ERR1772265_7388 ERR1772265_7394 ERR1772265_7405 ERR1772265_7407 ERR1772265_7410 ERR1772265_7413 ERR1772265_7414 ERR1772265_7421 ERR1772265_7422 ERR1772265_7424 ERR1772265_7430 ERR1772265_7431 ERR1772265_7434 ERR1772265_7440 ERR1772265_7460 ERR1772265_7493 ERR1772265_7508 ERR1772265_7509 ERR1772265_7512 ERR1772265_7514 ERR1772265_7519 ERR1772265_7524 ERR1772265_7525 ERR1772265_7527 ERR1772265_7558 ERR1772265_7559 ERR1772265_7560 ERR1772265_7562 ERR1772265_7564 ERR1772265_7573 ERR1772265_7579 ERR1772265_7589 ERR1772265_7591 ERR1772265_7593 ERR1772265_7595 ERR1772265_7605 ERR1772265_7606 ERR1772265_7610 ERR1772265_7618 ERR1772265_7621 ERR1772265_7625 ERR1772265_7631 ERR1772265_7642 ERR1772265_7643 ERR1772265_7645 ERR1772265_7659 ERR1772265_7663 ERR1772265_7672 ERR1772265_7691 ERR1772265_7692 ERR1772265_7693 ERR1772265_7706 ERR1772265_7709 ERR1772265_7714 ERR1772265_7719 ERR1772265_7724 ERR1772265_7728 ERR1772265_7729 ERR1772265_7744 ERR1772265_7753 ERR1772265_7759 ERR1772265_7762 ERR1772265_7763 ERR1772265_7766 ERR1772265_7788 ERR1772265_7793 ERR1772265_7800 ERR1772265_7805 ERR1772265_7806 ERR1772265_7828 ERR1772265_7842 ERR1772265_7849 ERR1772265_7850 ERR1772265_7853 ERR1772265_7857 ERR1772265_7874 ERR1772265_7891 ERR1772265_7911 ERR1772265_7915 ERR1772265_7924 ERR1772265_7927 ERR1772265_7948 ERR1772265_7949 ERR1772265_7954 ERR1772265_7976 ERR1772265_7977 ERR1772265_7982 ERR1772265_7991 ERR1772265_7992 ERR1772265_7996 ERR1772265_8012 ERR1772265_8013 ERR1772265_8023 ERR1772265_8033 ERR1772265_8052 ERR1772265_8065 ERR1772265_8071 ERR1772265_8072 ERR1772265_8077 ERR1772265_8080 ERR1772265_8082 ERR1772265_8087 ERR1772265_8099 ERR1772265_8109 ERR1772265_8125 ERR1772265_8129 ERR1772265_8136 ERR1772265_8150 ERR1772265_8151 ERR1772265_8158 ERR1772265_8175 ERR1772265_8181 ERR1772265_8192 ERR1772265_8202 ERR1772265_8204 ERR1772265_8208 ERR1772265_8211 ERR1772265_8219 ERR1772265_8225 ERR1772265_8231 ERR1772265_8238 ERR1772265_8264 ERR1772265_8267 ERR1772265_8283 ERR1772265_8288 ERR1772265_8292 ERR1772265_8293 ERR1772265_8295 ERR1772265_8299 ERR1772265_8319 ERR1772265_8325 ERR1772265_8332 ERR1772265_8339 ERR1772265_8349 ERR1772265_8365 ERR1772265_8369 ERR1772265_8373 ERR1772265_8412 ERR1772265_8414 ERR1772265_8429 ERR1772265_8452 ERR1772265_8453 ERR1772265_8454 ERR1772265_8461 ERR1772265_8475 ERR1772265_8476 ERR1772265_8520 ERR1772265_8522 ERR1772265_8530 ERR1772265_8537 ERR1772265_8550 ERR1772265_8555 ERR1772265_8558 ERR1772265_8567 ERR1772265_8569 ERR1772265_8571 ERR1772265_8577 ERR1772265_8590 ERR1772265_8598 ERR1772265_8603 ERR1772265_8637 ERR1772265_8639 ERR1772265_8655 ERR1772265_8678 ERR1772265_8686 ERR1772265_8689 ERR1772265_8697 ERR1772265_8701 ERR1772265_8728 ERR1772265_8729 ERR1772265_8762 ERR1772265_8775 ERR1772265_8777 ERR1772265_8787 ERR1772265_8788 ERR1772265_8792 ERR1772265_8796 ERR1772265_8802 ERR1772265_8808 ERR1772265_8831 ERR1772265_8832 ERR1772265_8854 ERR1772265_8863 ERR1772265_8875 ERR1772265_8887 ERR1772265_8891 ERR1772265_8903 ERR1772265_8914 ERR1772265_8915 ERR1772265_8919 ERR1772265_8921 ERR1772265_8922 ERR1772265_8935 ERR1772265_8947 ERR1772265_8949 ERR1772265_8951 ERR1772265_8956 ERR1772265_8961 ERR1772265_8963 ERR1772265_8990 ERR1772265_8991 ERR1772265_8999 ERR1772265_9017 ERR1772265_9022 ERR1772265_9039 ERR1772265_9051 ERR1772265_9059 ERR1772265_9069 ERR1772265_9076 ERR1772265_9086 ERR1772265_9087 ERR1772265_9088 ERR1772265_9090 ERR1772265_9093 ERR1772265_9103 ERR1772265_9104 ERR1772265_9118 ERR1772265_9126 ERR1772265_9127 ERR1772265_9135 ERR1772265_9136 ERR1772265_9156 ERR1772265_9160 ERR1772265_9182 ERR1772265_9195 ERR1772265_9196 ERR1772265_9199 ERR1772265_9204 ERR1772265_9208 ERR1772265_9219 ERR1772265_9236 ERR1772265_9239 ERR1772265_9241 ERR1772265_9243 ERR1772265_9249 ERR1772265_9254 ERR1772265_9259 ERR1772265_9271 ERR1772265_9283 ERR1772265_9289 ERR1772265_9303 ERR1772265_9307 ERR1772265_9312 ERR1772265_9314 ERR1772265_9317 ERR1772265_9333 ERR1772265_9335 ERR1772265_9354 ERR1772265_9357 ERR1772265_9363 ERR1772265_9364 ERR1772265_9366 ERR1772265_9379 ERR1772265_9382 ERR1772265_9384 ERR1772265_9385 ERR1772265_9390 ERR1772265_9396 ERR1772265_9417 ERR1772265_9429 ERR1772265_9437 ERR1772265_9441 ERR1772265_9442 ERR1772265_9443 ERR1772265_9447 ERR1772265_9461 ERR1772265_9472 ERR1772265_9485 ERR1772265_9490 ERR1772265_9519 ERR1772265_9521 ERR1772265_9523 ERR1772265_9528 ERR1772265_9529 ERR1772265_9550 ERR1772265_9551 ERR1772265_9554 ERR1772265_9560 ERR1772265_9567 ERR1772265_9572 ERR1772265_9573 ERR1772265_9574 ERR1772265_9587 ERR1772265_9590 ERR1772265_9592 ERR1772265_9594 ERR1772265_9601 ERR1772265_9609 ERR1772265_9610 ERR1772265_9613 ERR1772265_9617 ERR1772265_9620 ERR1772265_9621 ERR1772265_9624 ERR1772265_9627 ERR1772265_9634 ERR1772265_9648 ERR1772265_9650 ERR1772265_9651 ERR1772265_9657 ERR1772265_9669 ERR1772265_9674 ERR1772265_9681 ERR1772265_9685 ERR1772265_9694 ERR1772265_9695 ERR1772265_9705 ERR1772265_9726 ERR1772265_9734 ERR1772265_9744 ERR1772265_9746 ERR1772265_9750 ERR1772265_9751 ERR1772265_9755 ERR1772265_9767 ERR1772265_9771 ERR1772265_9775 ERR1772265_9800 ERR1772265_9815 ERR1772265_9819 ERR1772265_9841 ERR1772265_9844 ERR1772265_9846 ERR1772265_9853 ERR1772265_9855 ERR1772265_9884 ERR1772265_9895 ERR1772265_9898 ERR1772265_9902 ERR1772265_9915 ERR1772265_9920 ERR1772265_9925 ERR1772265_9934 ERR1772265_9936 ERR1772265_9941 ERR1772265_9945 ERR1772265_9947 ERR1772265_9952 ERR1772265_9954 ERR1772265_9963 ERR1772265_9980 ERR1772265_9985 ERR1772265_10007 ERR1772265_10008 ERR1772265_10014 ERR1772265_10017 ERR1772265_10033 ERR1772265_10042 ERR1772265_10048 ERR1772265_10055 ERR1772265_10070 ERR1772265_10072 ERR1772265_10096 ERR1772265_10100 ERR1772265_10104 ERR1772265_10112 ERR1772265_10113 ERR1772265_10117 ERR1772265_10118 ERR1772265_10123 ERR1772265_10139 ERR1772265_10150 ERR1772265_10151 ERR1772265_10155 ERR1772265_10159 ERR1772265_10171 ERR1772265_10176 ERR1772265_10182 ERR1772265_10185 ERR1772265_10198 ERR1772265_10203 ERR1772265_10220 ERR1772265_10221 ERR1772265_10225 ERR1772265_10236 ERR1772265_10241 ERR1772265_10242 ERR1772265_10256 ERR1772265_10261 ERR1772265_10272 ERR1772265_10277 ERR1772265_10283 ERR1772265_10286 ERR1772265_10289 ERR1772265_10300 ERR1772265_10305 ERR1772265_10312 ERR1772265_10317 ERR1772265_10324 ERR1772265_10334 ERR1772265_10343 ERR1772265_10346 ERR1772265_10347 ERR1772265_10354 ERR1772265_10369 ERR1772265_10373 ERR1772265_10376 ERR1772265_10378 ERR1772265_10380 ERR1772265_10381 ERR1772265_10394 ERR1772265_10401 ERR1772265_10423 ERR1772265_10425 ERR1772265_10439 ERR1772265_10442 ERR1772265_10447 ERR1772265_10449 ERR1772265_10450 ERR1772265_10456 ERR1772265_10458 ERR1772265_10465 ERR1772265_10469 ERR1772265_10479 ERR1772265_10490 ERR1772265_10491 ERR1772265_10492 ERR1772265_10503 ERR1772265_10509 ERR1772265_10511 ERR1772265_10525 ERR1772265_10536 ERR1772265_10545 ERR1772265_10573 ERR1772265_10583 ERR1772265_10584 ERR1772265_10587 ERR1772265_10599 ERR1772265_10602 ERR1772265_10619 ERR1772265_10623 ERR1772265_10634 ERR1772265_10647 ERR1772265_10651 ERR1772265_10668 ERR1772265_10673 ERR1772265_10686 ERR1772265_10692 ERR1772265_10694 ERR1772265_10698 ERR1772265_10725 ERR1772265_10732 ERR1772265_10735 ERR1772265_10736 ERR1772265_10755 ERR1772265_10761 ERR1772265_10764 ERR1772265_10774 ERR1772265_10778 ERR1772265_10785 ERR1772265_10791 ERR1772265_10792 ERR1772265_10798 ERR1772265_10805 ERR1772265_10810 ERR1772265_10825 ERR1772265_10833 ERR1772265_10836 ERR1772265_10848 ERR1772265_10854 ERR1772265_10866 ERR1772265_10872 ERR1772265_10876 ERR1772265_10882 ERR1772265_10892 ERR1772265_10896 ERR1772265_10903 ERR1772265_10913 ERR1772265_10943 ERR1772265_10959 ERR1772265_10965 ERR1772265_10966 ERR1772265_10976 ERR1772265_10984 ERR1772265_10986 ERR1772265_10989 ERR1772265_10994 ERR1772265_11002 ERR1772265_11007 ERR1772265_11010 ERR1772265_11016 ERR1772265_11021 ERR1772265_11025 ERR1772265_11026 ERR1772265_11028 ERR1772265_11030 ERR1772265_11042 ERR1772265_11049 ERR1772265_11050 ERR1772265_11055 ERR1772265_11056 ERR1772265_11057 ERR1772265_11060 ERR1772265_11084 ERR1772265_11085 ERR1772265_11101 ERR1772265_11104 ERR1772265_11108 ERR1772265_11124 ERR1772265_11131 ERR1772265_11139 ERR1772265_11141 ERR1772265_11144 ERR1772265_11146 ERR1772265_11156 ERR1772265_11158 ERR1772265_11166 ERR1772265_11167 ERR1772265_11176 ERR1772265_11177 ERR1772265_11180 ERR1772265_11183 ERR1772265_11230 ERR1772265_11239 ERR1772265_11243 ERR1772265_11261 ERR1772265_11266 ERR1772265_11271 ERR1772265_11277 ERR1772265_11279 ERR1772265_11282 ERR1772265_11283 ERR1772265_11290 ERR1772265_11291 ERR1772265_11293 ERR1772265_11295 ERR1772265_11299 ERR1772265_11319 ERR1772265_11351 ERR1772265_11361 ERR1772265_11363 ERR1772265_11368 ERR1772265_11380 ERR1772265_11381 ERR1772265_11387 ERR1772265_11391 ERR1772265_11405 ERR1772265_11411 ERR1772265_11424 ERR1772265_11438 ERR1772265_11465 ERR1772265_11478 ERR1772265_11480 ERR1772265_11486 ERR1772265_11491 ERR1772265_11506 ERR1772265_11513 ERR1772265_11514 ERR1772265_11532 ERR1772265_11541 ERR1772265_11546 ERR1772265_11550 ERR1772265_11580 ERR1772265_11581 ERR1772265_11587 ERR1772265_11595 ERR1772265_11598 ERR1772265_11617 ERR1772265_11622 ERR1772265_11645 ERR1772265_11663 ERR1772265_11670 ERR1772265_11676 ERR1772265_11687 ERR1772265_11692 ERR1772265_11699 ERR1772265_11705 ERR1772265_11712 ERR1772265_11726 ERR1772265_11727 ERR1772265_11735 ERR1772265_11737 ERR1772265_11756 ERR1772265_11767 ERR1772265_11770 ERR1772265_11772 ERR1772265_11779 ERR1772265_11786 ERR1772265_11789 ERR1772265_11795 ERR1772265_11798 ERR1772265_11801 ERR1772265_11803 ERR1772265_11808 ERR1772265_11818 ERR1772265_11822 ERR1772265_11829 ERR1772265_11844 ERR1772265_11866 ERR1772265_11868 ERR1772265_11877 ERR1772265_11888 ERR1772265_11898 ERR1772265_11900 ERR1772265_11903 ERR1772265_11908 ERR1772265_11927 ERR1772265_11930 ERR1772265_11943 ERR1772265_11960 ERR1772265_11962 ERR1772265_11975 ERR1772265_11982 ERR1772265_11992 ERR1772265_12000 ERR1772265_12001 ERR1772265_12002 ERR1772265_12009 ERR1772265_12011 ERR1772265_12012 ERR1772265_12021 ERR1772265_12028 ERR1772265_12032 ERR1772265_12039 ERR1772265_12044 ERR1772265_12045 ERR1772265_12046 ERR1772265_12067 ERR1772265_12069 ERR1772265_12104 ERR1772265_12107 ERR1772265_12117 ERR1772265_12124 ERR1772265_12129 ERR1772265_12132 ERR1772265_12137 ERR1772265_12142 ERR1772265_12144 ERR1772265_12155 ERR1772265_12163 ERR1772265_12187 ERR1772265_12197 ERR1772265_12204 ERR1772265_12209 ERR1772265_12236 ERR1772265_12239 ERR1772265_12243 ERR1772265_12244 ERR1772265_12255 ERR1772265_12269 ERR1772265_12274 ERR1772265_12283 ERR1772265_12284 ERR1772265_12288 ERR1772265_12313 ERR1772265_12319 ERR1772265_12328 ERR1772265_12330 ERR1772265_12341 ERR1772265_12345 ERR1772265_12353 ERR1772265_12356 ERR1772265_12360 ERR1772265_12363 ERR1772265_12364 ERR1772265_12375 ERR1772265_12376 ERR1772265_12391 ERR1772265_12402 ERR1772265_12406 ERR1772265_12429 ERR1772265_12435 ERR1772265_12436 ERR1772265_12443 ERR1772265_12451 ERR1772265_12455 ERR1772265_12459 ERR1772265_12474 ERR1772265_12500 ERR1772265_12506 ERR1772265_12508 ERR1772265_12511 ERR1772265_12516 ERR1772265_12527 ERR1772265_12534 ERR1772265_12540 ERR1772265_12546 ERR1772265_12552 ERR1772265_12559 ERR1772265_12565 ERR1772265_12567 ERR1772265_12571 ERR1772265_12583 ERR1772265_12592 ERR1772265_12593 ERR1772265_12594 ERR1772265_12604 ERR1772265_12605 ERR1772265_12608 ERR1772265_12618 ERR1772265_12620 ERR1772265_12643 ERR1772265_12646 ERR1772265_12655 ERR1772265_12661 ERR1772265_12662 ERR1772265_12669 ERR1772265_12674 ERR1772265_12688 ERR1772265_12690 ERR1772265_12722 ERR1772265_12723 ERR1772265_12724 ERR1772265_12725 ERR1772265_12736 ERR1772265_12746 ERR1772265_12747 ERR1772265_12761 ERR1772265_12768 ERR1772265_12774 ERR1772265_12783 ERR1772265_12792 ERR1772265_12796 ERR1772265_12798 ERR1772265_12801 ERR1772265_12814 ERR1772265_12815 ERR1772265_12818 ERR1772265_12822 ERR1772265_12824 ERR1772265_12858 ERR1772265_12867 ERR1772265_12869 ERR1772265_12881 ERR1772265_12883 ERR1772265_12885 ERR1772265_12888 ERR1772265_12892 ERR1772265_12901 ERR1772265_12925 ERR1772265_12937 ERR1772265_12942 ERR1772265_12946 ERR1772265_12947 ERR1772265_12949 ERR1772265_12953 ERR1772265_12961 ERR1772265_12965 ERR1772265_12973 ERR1772265_12979 ERR1772265_12981 ERR1772265_12987 ERR1772265_12996 ERR1772265_12997 ERR1772265_13008 ERR1772265_13013 ERR1772265_13016 ERR1772265_13017 ERR1772265_13024 ERR1772265_13030 ERR1772265_13033 ERR1772265_13038 ERR1772265_13040 ERR1772265_13050 ERR1772265_13069 ERR1772265_13075 ERR1772265_13081 ERR1772265_13102 ERR1772265_13104 ERR1772265_13106 ERR1772265_13108 ERR1772265_13113 ERR1772265_13118 ERR1772265_13127 ERR1772265_13129 ERR1772265_13130 ERR1772265_13131 ERR1772265_13157 ERR1772265_13165 ERR1772265_13178 ERR1772265_13183 ERR1772265_13184 ERR1772265_13188 ERR1772265_13192 ERR1772265_13199 ERR1772265_13205 ERR1772265_13207 ERR1772265_13223 ERR1772265_13228 ERR1772265_13229 ERR1772265_13231 ERR1772265_13234 ERR1772265_13245 ERR1772265_13252 ERR1772265_13297 ERR1772265_13310 ERR1772265_13315 ERR1772265_13316 ERR1772265_13321 ERR1772265_13323 ERR1772265_13327 ERR1772265_13331 ERR1772265_13341 ERR1772265_13342 ERR1772265_13344 ERR1772265_13346 ERR1772265_13349 ERR1772265_13356 ERR1772265_13368 ERR1772265_13371 ERR1772265_13376 ERR1772265_13388 ERR1772265_13395 ERR1772265_13402 ERR1772265_13411 ERR1772265_13424 ERR1772265_13430 ERR1772265_13457 ERR1772265_13465 ERR1772265_13467 ERR1772265_13472 ERR1772265_13476 ERR1772265_13478 ERR1772265_13480 ERR1772265_13486 ERR1772265_13496 ERR1772265_13510 ERR1772265_13523 ERR1772265_13530 ERR1772265_13545 ERR1772265_13563 ERR1772265_13575 ERR1772265_13585 ERR1772265_13586 ERR1772265_13597 ERR1772265_13612 ERR1772265_13615 ERR1772265_13620 ERR1772265_13621 ERR1772265_13642 ERR1772265_13664 ERR1772265_13665 ERR1772265_13675 ERR1772265_13690 ERR1772265_13705 ERR1772265_13708 ERR1772265_13719 ERR1772265_13726 ERR1772265_13734 ERR1772265_13738 ERR1772265_13772 ERR1772265_13782 ERR1772265_13797 ERR1772265_13815 ERR1772265_13816 ERR1772265_13818 ERR1772265_13820 ERR1772265_13826 ERR1772265_13831 ERR1772265_13843 ERR1772265_13855 ERR1772265_13856 ERR1772265_13871 ERR1772265_13872 ERR1772265_13877 ERR1772265_13884 ERR1772265_13886 ERR1772265_13887 ERR1772265_13899 ERR1772265_13904 ERR1772265_13908 ERR1772265_13917 ERR1772265_13923 ERR1772265_13924 ERR1772265_13951 ERR1772265_13956 ERR1772265_13962 ERR1772265_13978 ERR1772265_13986 ERR1772265_13987 ERR1772265_13989 ERR1772265_13990 ERR1772265_13997 ERR1772265_14001 ERR1772265_14012 ERR1772265_14043 ERR1772265_14053 ERR1772265_14076 ERR1772265_14079 ERR1772265_14086 ERR1772265_14090 ERR1772265_14092 ERR1772265_14097 ERR1772265_14101 ERR1772265_14104 ERR1772265_14106 ERR1772265_14107 ERR1772265_14119 ERR1772265_14129 ERR1772265_14149 ERR1772265_14159 ERR1772265_14163 ERR1772265_14165 ERR1772265_14169 ERR1772265_14183 ERR1772265_14188 ERR1772265_14189 ERR1772265_14193 ERR1772265_14198 ERR1772265_14211 ERR1772265_14213 ERR1772265_14219 ERR1772265_14228 ERR1772265_14241 ERR1772265_14248 ERR1772265_14249 ERR1772265_14252 ERR1772265_14259 ERR1772265_14263 ERR1772265_14272 ERR1772265_14276 ERR1772265_14279 ERR1772265_14305 ERR1772265_14307 ERR1772265_14320 ERR1772265_14322 ERR1772265_14324 ERR1772265_14326 ERR1772265_14337 ERR1772265_14341 ERR1772265_14350 ERR1772265_14360 ERR1772265_14372 ERR1772265_14373 ERR1772265_14380 ERR1772265_14386 ERR1772265_14388 ERR1772265_14393 ERR1772265_14400 ERR1772265_14408 ERR1772265_14420 ERR1772265_14422 ERR1772265_14425 ERR1772265_14432 ERR1772265_14434 ERR1772265_14435 ERR1772265_14436 ERR1772265_14451 ERR1772265_14453 ERR1772265_14456 ERR1772265_14457 ERR1772265_14464 ERR1772265_14465 ERR1772265_14467 ERR1772265_14469 ERR1772265_14484 ERR1772265_14485 ERR1772265_14490 ERR1772265_14492 ERR1772265_14493 ERR1772265_14495 ERR1772265_14498 ERR1772265_14512 ERR1772265_14513 ERR1772265_14516 ERR1772265_14530 ERR1772265_14533 ERR1772265_14540 ERR1772265_14542 ERR1772265_14546 ERR1772265_14551 ERR1772265_14572 ERR1772265_14577 ERR1772265_14581 ERR1772265_14587 ERR1772265_14591 ERR1772265_14594 ERR1772265_14597 ERR1772265_14609 ERR1772265_14617 ERR1772265_14618 ERR1772265_14631 ERR1772265_14634 ERR1772265_14644 ERR1772265_14653 ERR1772265_14654 ERR1772265_14667 ERR1772265_14670 ERR1772265_14677 ERR1772265_14682 ERR1772265_14712 ERR1772265_14714 ERR1772265_14719 ERR1772265_14724 ERR1772265_14747 ERR1772265_14756 ERR1772265_14764 ERR1772265_14768 ERR1772265_14769 ERR1772265_14777 ERR1772265_14787 ERR1772265_14814 ERR1772265_14822 ERR1772265_14825 ERR1772265_14828 ERR1772265_14836 ERR1772265_14844 ERR1772265_14857 ERR1772265_14898 ERR1772265_14901 ERR1772265_14904 ERR1772265_14906 ERR1772265_14936 ERR1772265_14938 ERR1772265_14947 ERR1772265_14950 ERR1772265_14960 ERR1772265_14961 ERR1772265_14962 ERR1772265_14963 ERR1772265_14967 ERR1772265_14979 ERR1772265_14981 ERR1772265_14989 ERR1772265_14998 ERR1772265_15021 ERR1772265_15024 ERR1772265_15031 ERR1772265_15038 ERR1772265_15061 ERR1772265_15066 ERR1772265_15067 ERR1772265_15070 ERR1772265_15075 ERR1772265_15104 ERR1772265_15108 ERR1772265_15123 ERR1772265_15131 ERR1772265_15132 ERR1772265_15138 ERR1772265_15144 ERR1772265_15154 ERR1772265_15155 ERR1772265_15156 ERR1772265_15158 ERR1772265_15161 ERR1772265_15168 ERR1772265_15177 ERR1772265_15191 ERR1772265_15193 ERR1772265_15220 ERR1772265_15228 ERR1772265_15233 ERR1772265_15235 ERR1772265_15238 ERR1772265_15254 ERR1772265_15260 ERR1772265_15261 ERR1772265_15273 ERR1772265_15288 ERR1772265_15303 ERR1772265_15305 ERR1772265_15310 ERR1772265_15322 ERR1772265_15352 ERR1772265_15354 ERR1772265_15361 ERR1772265_15362 ERR1772265_15363 ERR1772265_15364 ERR1772265_15366 ERR1772265_15382 ERR1772265_15390 ERR1772265_15402 ERR1772265_15405 ERR1772265_15417 ERR1772265_15425 ERR1772265_15430 ERR1772265_15445 ERR1772265_15449 ERR1772265_15450 ERR1772265_15457 ERR1772265_15461 ERR1772265_15463 ERR1772265_15469 ERR1772265_15472 ERR1772265_15473 ERR1772265_15480 ERR1772265_15483 ERR1772265_15486 ERR1772265_15489 ERR1772265_15490 ERR1772265_15504 ERR1772265_15529 ERR1772265_15531 ERR1772265_15532 ERR1772265_15539 ERR1772265_15540 ERR1772265_15548 ERR1772265_15551 ERR1772265_15556 ERR1772265_15561 ERR1772265_15562 ERR1772265_15582 ERR1772265_15583 ERR1772265_15584 ERR1772265_15589 ERR1772265_15601 ERR1772265_15602 ERR1772265_15611 ERR1772265_15613 ERR1772265_15629 ERR1772265_15635 ERR1772265_15636 ERR1772265_15644 ERR1772265_15646 ERR1772265_15651 ERR1772265_15657 ERR1772265_15668 ERR1772265_15677 ERR1772265_15679 ERR1772265_15687 ERR1772265_15696 ERR1772265_15699 ERR1772265_15710 ERR1772265_15711 ERR1772265_15719 ERR1772265_15727 ERR1772265_15739 ERR1772265_15740 ERR1772265_15746 ERR1772265_15754 ERR1772265_15758 ERR1772265_15766 ERR1772265_15767 ERR1772265_15775 ERR1772265_15778 ERR1772265_15785 ERR1772265_15786 ERR1772265_15788 ERR1772265_15790 ERR1772265_15791 ERR1772265_15792 ERR1772265_15814 ERR1772265_15818 ERR1772265_15819 ERR1772265_15825 ERR1772265_15829 ERR1772265_15851 ERR1772265_15861 ERR1772265_15864 ERR1772265_15866 ERR1772265_15887 ERR1772265_15898 ERR1772265_15911 ERR1772265_15913 ERR1772265_15924 ERR1772265_15927 ERR1772265_15932 ERR1772265_15937 ERR1772265_15946 ERR1772265_15950 ERR1772265_15952 ERR1772265_15954 ERR1772265_15960 ERR1772265_15968 ERR1772265_15969 ERR1772265_15991 ERR1772265_15993 ERR1772265_16003 ERR1772265_16008 ERR1772265_16010 ERR1772265_16018 ERR1772265_16019 ERR1772265_16025 ERR1772265_16030 ERR1772265_16032 ERR1772265_16044 ERR1772265_16065 ERR1772265_16079 ERR1772265_16086 ERR1772265_16089 ERR1772265_16090 ERR1772265_16101 ERR1772265_16103 ERR1772265_16104 ERR1772265_16110 ERR1772265_16111 ERR1772265_16119 ERR1772265_16122 ERR1772265_16130 ERR1772265_16134 ERR1772265_16137 ERR1772265_16162 ERR1772265_16163 ERR1772265_16165 ERR1772265_16168 ERR1772265_16177 ERR1772265_16178 ERR1772265_16186 ERR1772265_16191 ERR1772265_16200 ERR1772265_16203 ERR1772265_16208 ERR1772265_16210 ERR1772265_16212 ERR1772265_16214 ERR1772265_16215 ERR1772265_16218 ERR1772265_16223 ERR1772265_16239 ERR1772265_16254 ERR1772265_16255 ERR1772265_16256 ERR1772265_16259 ERR1772265_16262 ERR1772265_16296 ERR1772265_16300 ERR1772265_16304 ERR1772265_16317 ERR1772265_16320 ERR1772265_16332 ERR1772265_16335 ERR1772265_16363 ERR1772265_16367 ERR1772265_16389 ERR1772265_16390 ERR1772265_16396 ERR1772265_16398 ERR1772265_16418 ERR1772265_16429 ERR1772265_16432 ERR1772265_16437 ERR1772265_16443 ERR1772265_16452 ERR1772265_16455 ERR1772265_16463 ERR1772265_16470 ERR1772265_16481 ERR1772265_16491 ERR1772265_16496 ERR1772265_16509 ERR1772265_16512 ERR1772265_16515 ERR1772265_16525 ERR1772265_16528 ERR1772265_16529 ERR1772265_16532 ERR1772265_16544 ERR1772265_16545 ERR1772265_16548 ERR1772265_16575 ERR1772265_16582 ERR1772265_16587 ERR1772265_16595 ERR1772265_16603 ERR1772265_16606 ERR1772265_16611 ERR1772265_16630 ERR1772265_16637 ERR1772265_16645 ERR1772265_16653 ERR1772265_16661 ERR1772265_16663 ERR1772265_16668 ERR1772265_16679 ERR1772265_16689 ERR1772265_16694 ERR1772265_16697 ERR1772265_16700 ERR1772265_16709 ERR1772265_16720 ERR1772265_16723 ERR1772265_16724 ERR1772265_16727 ERR1772265_16730 ERR1772265_16731 ERR1772265_16753 ERR1772265_16767 ERR1772265_16771 ERR1772265_16784 ERR1772265_16786 ERR1772265_16790 ERR1772265_16796 ERR1772265_16798 ERR1772265_16809 ERR1772265_16813 ERR1772265_16817 ERR1772265_16828 ERR1772265_16833 ERR1772265_16837 ERR1772265_16846 ERR1772265_16856 ERR1772265_16859 ERR1772265_16862 ERR1772265_16865 ERR1772265_16870 ERR1772265_16874 ERR1772265_16882 ERR1772265_16885 ERR1772265_16888 ERR1772265_16889 ERR1772265_16894 ERR1772265_16921 ERR1772265_16926 ERR1772265_16934 ERR1772265_16944 ERR1772265_16949 ERR1772265_16959 ERR1772265_16977 ERR1772265_16981 ERR1772265_16986 ERR1772265_17012 ERR1772265_17014 ERR1772265_17018 ERR1772265_17051 ERR1772265_17059 ERR1772265_17071 ERR1772265_17077 ERR1772265_17099 ERR1772265_17110 ERR1772265_17114 ERR1772265_17130 ERR1772265_17131 ERR1772265_17140 ERR1772265_17141 ERR1772265_17153 ERR1772265_17161 ERR1772265_17162 ERR1772265_17170 ERR1772265_17171 ERR1772265_17177 ERR1772265_17182 ERR1772265_17189 ERR1772265_17203 ERR1772265_17206 ERR1772265_17207 ERR1772265_17215 ERR1772265_17217 ERR1772265_17219 ERR1772265_17226 ERR1772265_17232 ERR1772265_17233 ERR1772265_17242 ERR1772265_17244 ERR1772265_17247 ERR1772265_17251 ERR1772265_17264 ERR1772265_17268 ERR1772265_17282 ERR1772265_17286 ERR1772265_17297 ERR1772265_17299 ERR1772265_17305 ERR1772265_17306 ERR1772265_17311 ERR1772265_17315 ERR1772265_17343 ERR1772265_17345 ERR1772265_17370 ERR1772265_17373 ERR1772265_17379 ERR1772265_17388 ERR1772265_17399 ERR1772265_17401 ERR1772265_17407 ERR1772265_17419 ERR1772265_17427 ERR1772265_17435 ERR1772265_17441 ERR1772265_17448 ERR1772265_17450 ERR1772265_17472 ERR1772265_17474 ERR1772265_17487 ERR1772265_17495 ERR1772265_17509 ERR1772265_17510 ERR1772265_17514 ERR1772265_17519 ERR1772265_17523 ERR1772265_17529 ERR1772265_17547 ERR1772265_17559 ERR1772265_17572 ERR1772265_17594 ERR1772265_17596 ERR1772265_17648 ERR1772265_17660 ERR1772265_17667 ERR1772265_17685 ERR1772265_17690 ERR1772265_17707 ERR1772265_17710 ERR1772265_17731 ERR1772265_17733 ERR1772265_17737 ERR1772265_17759 ERR1772265_17778 ERR1772265_17784 ERR1772265_17808 ERR1772265_17838 ERR1772265_17848 ERR1772265_17857 ERR1772265_17859 ERR1772265_17860 ERR1772265_17868 ERR1772265_17886 ERR1772265_17891 ERR1772265_17901 ERR1772265_17914 ERR1772265_17917 ERR1772265_17928 ERR1772265_17929 ERR1772265_17935 ERR1772265_17955 ERR1772265_17958 ERR1772265_17959 ERR1772265_17968 ERR1772265_17989 ERR1772265_17999 ERR1772265_18009 ERR1772265_18029 ERR1772265_18041 ERR1772265_18046 ERR1772265_18050 ERR1772265_18053 ERR1772265_18054 ERR1772265_18064 ERR1772265_18078 ERR1772265_18093 ERR1772265_18109 ERR1772265_18114 ERR1772265_18123 ERR1772265_18126 ERR1772265_18133 ERR1772265_18140 ERR1772265_18145 ERR1772265_18164 ERR1772265_18170 ERR1772265_18193 ERR1772265_18196 ERR1772265_18207 ERR1772265_18212 ERR1772265_18262 ERR1772265_18263 ERR1772265_18286 ERR1772265_18288 ERR1772265_18290 ERR1772265_18331 ERR1772265_18340 ERR1772265_18344 ERR1772265_18350 ERR1772265_18356 ERR1772265_18357 ERR1772265_18361 ERR1772265_18368 ERR1772265_18392 ERR1772265_18395 ERR1772265_18420 ERR1772265_18439 ERR1772265_18440 ERR1772265_18444 ERR1772265_18456 ERR1772265_18468 ERR1772265_18477 ERR1772265_18482 ERR1772265_18487 ERR1772265_18498 ERR1772265_18501 ERR1772265_18515 ERR1772265_18522 ERR1772265_18524 ERR1772265_18527 ERR1772265_18537 ERR1772265_18539 ERR1772265_18554 ERR1772265_18558 ERR1772265_18563 ERR1772265_18595 ERR1772265_18600 ERR1772265_18601 ERR1772265_18611 ERR1772265_18622 ERR1772265_18624 ERR1772265_18626 ERR1772265_18629 ERR1772265_18631 ERR1772265_18640 ERR1772265_18646 ERR1772265_18657 ERR1772265_18665 ERR1772265_18666 ERR1772265_18676 ERR1772265_18677 ERR1772265_18681 ERR1772265_18692 ERR1772265_18699 ERR1772265_18709 ERR1772265_18726 ERR1772265_18743 ERR1772265_18745 ERR1772265_18748 ERR1772265_18750 ERR1772265_18756 ERR1772265_18758 ERR1772265_18784 ERR1772265_18786 ERR1772265_18797 ERR1772265_18800 ERR1772265_18812 ERR1772265_18817 ERR1772265_18828 ERR1772265_18841 ERR1772265_18845 ERR1772265_18850 ERR1772265_18852 ERR1772265_18853 ERR1772265_18858 ERR1772265_18869 ERR1772265_18882 ERR1772265_18896 ERR1772265_18904 ERR1772265_18905 ERR1772265_18907 ERR1772265_18908 ERR1772265_18925 ERR1772265_18927 ERR1772265_18940 ERR1772265_18941 ERR1772265_18947 ERR1772265_18956 ERR1772265_18962 ERR1772265_18965 ERR1772265_18967 ERR1772265_18968 ERR1772265_18974 ERR1772265_18978 ERR1772265_18980 ERR1772265_18987 ERR1772265_18991 ERR1772265_19001 ERR1772265_19025 ERR1772265_19027 ERR1772265_19030 ERR1772265_19057 ERR1772265_19066 ERR1772265_19068 ERR1772265_19070 ERR1772265_19076 ERR1772265_19078 ERR1772265_19082 ERR1772265_19084 ERR1772265_19087 ERR1772265_19091 ERR1772265_19099 ERR1772265_19106 ERR1772265_19122 ERR1772265_19135 ERR1772265_19148 ERR1772265_19151 ERR1772265_19159 ERR1772265_19167 ERR1772265_19203 ERR1772265_19205 ERR1772265_19230 ERR1772265_19240 ERR1772265_19250 ERR1772265_19253 ERR1772265_19255 ERR1772265_19261 ERR1772265_19264 ERR1772265_19268 ERR1772265_19282 ERR1772265_19289 ERR1772265_19296 ERR1772265_19297 ERR1772265_19301 ERR1772265_19311 ERR1772265_19313 ERR1772265_19332 ERR1772265_19347 ERR1772265_19348 ERR1772265_19349 ERR1772265_19358 ERR1772265_19368 ERR1772265_19390 ERR1772265_19393 ERR1772265_19401 ERR1772265_19402 ERR1772265_19404 ERR1772265_19405 ERR1772265_19406 ERR1772265_19418 ERR1772265_19422 ERR1772265_19434 ERR1772265_19444 ERR1772265_19445 ERR1772265_19454 ERR1772265_19462 ERR1772265_19465 ERR1772265_19473 ERR1772265_19485 ERR1772265_19487 ERR1772265_19496 ERR1772265_19502 ERR1772265_19508 ERR1772265_19522 ERR1772265_19524 ERR1772265_19526 ERR1772265_19533 ERR1772265_19539 ERR1772265_19542 ERR1772265_19544 ERR1772265_19551 ERR1772265_19568 ERR1772265_19581 ERR1772265_19590 ERR1772265_19592 ERR1772265_19594 ERR1772265_19604 ERR1772265_19616 ERR1772265_19627 ERR1772265_19634 ERR1772265_19648 ERR1772265_19650 ERR1772265_19683 ERR1772265_19693 ERR1772265_19709 ERR1772265_19710 ERR1772265_19729 ERR1772265_19731 ERR1772265_19736 ERR1772265_19739 ERR1772265_19741 ERR1772265_19753 ERR1772265_19757 ERR1772265_19764 ERR1772265_19769 ERR1772265_19773 ERR1772265_19818 ERR1772265_19822 ERR1772265_19823 ERR1772265_19827 ERR1772265_19829 ERR1772265_19842 ERR1772265_19844 ERR1772265_19845 ERR1772265_19847 ERR1772265_19857 ERR1772265_19866 ERR1772265_19868 ERR1772265_19875 ERR1772265_19881 ERR1772265_19885 ERR1772265_19886 ERR1772265_19903 ERR1772265_19918 ERR1772265_19924 ERR1772265_19929 ERR1772265_19938 ERR1772265_19941 ERR1772265_19950 ERR1772265_19955 ERR1772265_19966 ERR1772265_19974 ERR1772265_19984 ERR1772265_19989 ERR1772265_19997 ERR1772265_19998 ERR1772265_20006 ERR1772265_20010 ERR1772265_20012 ERR1772265_20021 ERR1772265_20030 ERR1772265_20044 ERR1772265_20047 ERR1772265_20063 ERR1772265_20065 ERR1772265_20073 ERR1772265_20074 ERR1772265_20075 ERR1772265_20076 ERR1772265_20079 ERR1772265_20082 ERR1772265_20092 ERR1772265_20100 ERR1772265_20106 ERR1772265_20112 ERR1772265_20116 ERR1772265_20118 ERR1772265_20121 ERR1772265_20123 ERR1772265_20125 ERR1772265_20126 ERR1772265_20128 ERR1772265_20137 ERR1772265_20144 ERR1772265_20146 ERR1772265_20152 ERR1772265_20159 ERR1772265_20160 ERR1772265_20161 ERR1772265_20170 ERR1772265_20189 ERR1772265_20198 ERR1772265_20214 ERR1772265_20221 ERR1772265_20229 ERR1772265_20235 ERR1772265_20241 ERR1772265_20243 ERR1772265_20259 ERR1772265_20263 ERR1772265_20268 ERR1772265_20270 ERR1772265_20282 ERR1772265_20294 ERR1772265_20305 ERR1772265_20309 ERR1772265_20313 ERR1772265_20317 ERR1772265_20318 ERR1772265_20324 ERR1772265_20333 ERR1772265_20341 ERR1772265_20346 ERR1772265_20350 ERR1772265_20354 ERR1772265_20372 ERR1772265_20375 ERR1772265_20393 ERR1772265_20409 ERR1772265_20416 ERR1772265_20429 ERR1772265_20434 ERR1772265_20436 ERR1772265_20445 ERR1772265_20452 ERR1772265_20461 ERR1772265_20473 ERR1772265_20480 ERR1772265_20483 ERR1772265_20496 ERR1772265_20497 ERR1772265_20499 ERR1772265_20501 ERR1772265_20506 ERR1772265_20509 ERR1772265_20513 ERR1772265_20514 ERR1772265_20515 ERR1772265_20539 ERR1772265_20541 ERR1772265_20544 ERR1772265_20548 ERR1772265_20552 ERR1772265_20562 ERR1772265_20563 ERR1772265_20569 ERR1772265_20578 ERR1772265_20582 ERR1772265_20586 ERR1772265_20601 ERR1772265_20602 ERR1772265_20611 ERR1772265_20619 ERR1772265_20650 ERR1772265_20656 ERR1772265_20668 ERR1772265_20688 ERR1772265_20695 ERR1772265_20702 ERR1772265_20719 ERR1772265_20721 ERR1772265_20725 ERR1772265_20731 ERR1772265_20734 ERR1772265_20748 ERR1772265_20754 ERR1772265_20760 ERR1772265_20764 ERR1772265_20770 ERR1772265_20774 ERR1772265_20775 ERR1772265_20796 ERR1772265_20844 ERR1772265_20874 ERR1772265_20889 ERR1772265_20902 ERR1772265_20904 ERR1772265_20906 ERR1772265_20909 ERR1772265_20922 ERR1772265_20923 ERR1772265_20931 ERR1772265_20941 ERR1772265_20953 ERR1772265_20956 ERR1772265_20957 ERR1772265_20959 ERR1772265_20960 ERR1772265_20964 ERR1772265_20965 ERR1772265_20971 ERR1772265_20979 ERR1772265_20986 ERR1772265_20989 ERR1772265_20997 ERR1772265_21007 ERR1772265_21008 ERR1772265_21024 ERR1772265_21026 ERR1772265_21037 ERR1772265_21038 ERR1772265_21039 ERR1772265_21045 ERR1772265_21050 ERR1772265_21052 ERR1772265_21056 ERR1772265_21063 ERR1772265_21076 ERR1772265_21089 ERR1772265_21090 ERR1772265_21091 ERR1772265_21126 ERR1772265_21135 ERR1772265_21141 ERR1772265_21142 ERR1772265_21151 ERR1772265_21159 ERR1772265_21160 ERR1772265_21161 ERR1772265_21162 ERR1772265_21176 ERR1772265_21178 ERR1772265_21179 ERR1772265_21192 ERR1772265_21199 ERR1772265_21200 ERR1772265_21201 ERR1772265_21216 ERR1772265_21219 ERR1772265_21222 ERR1772265_21229 ERR1772265_21237 ERR1772265_21249 ERR1772265_21254 ERR1772265_21255 ERR1772265_21258 ERR1772265_21260 ERR1772265_21262 ERR1772265_21272 ERR1772265_21283 ERR1772265_21284 ERR1772265_21301 ERR1772265_21321 ERR1772265_21324 ERR1772265_21343 ERR1772265_21351 ERR1772265_21372 ERR1772265_21378 ERR1772265_21384 ERR1772265_21388 ERR1772265_21391 ERR1772265_21395 ERR1772265_21406 ERR1772265_21415 ERR1772265_21425 ERR1772265_21427 ERR1772265_21434 ERR1772265_21437 ERR1772265_21442 ERR1772265_21448 ERR1772265_21450 ERR1772265_21451 ERR1772265_21458 ERR1772265_21476 ERR1772265_21481 ERR1772265_21493 ERR1772265_21498 ERR1772265_21501 ERR1772265_21506 ERR1772265_21514 ERR1772265_21518 ERR1772265_21522 ERR1772265_21523 ERR1772265_21525 ERR1772265_21533 ERR1772265_21540 ERR1772265_21542 ERR1772265_21560 ERR1772265_21572 ERR1772265_21578 ERR1772265_21592 ERR1772265_21606 ERR1772265_21614 ERR1772265_21620 ERR1772265_21636 ERR1772265_21640 ERR1772265_21645 ERR1772265_21646 ERR1772265_21648 ERR1772265_21651 ERR1772265_21657 ERR1772265_21670 ERR1772265_21683 ERR1772265_21692 ERR1772265_21693 ERR1772265_21712 ERR1772265_21743 ERR1772265_21746 ERR1772265_21750 ERR1772265_21753 ERR1772265_21760 ERR1772265_21773 ERR1772265_21784 ERR1772265_21790 ERR1772265_21809 ERR1772265_21810 ERR1772265_21815 ERR1772265_21821 ERR1772265_21823 ERR1772265_21824 ERR1772265_21827 ERR1772265_21829 ERR1772265_21830 ERR1772265_21839 ERR1772265_21852 ERR1772265_21863 ERR1772265_21871 ERR1772265_21884 ERR1772265_21890 ERR1772265_21892 ERR1772265_21896 ERR1772265_21902 ERR1772265_21904 ERR1772265_21913 ERR1772265_21930 ERR1772265_21935 ERR1772265_21954 ERR1772265_21964 ERR1772265_21972 ERR1772265_22007 ERR1772265_22018 ERR1772265_22021 ERR1772265_22024 ERR1772265_22033 ERR1772265_22056 ERR1772265_22099 ERR1772265_22112 ERR1772265_22118 ERR1772265_22121 ERR1772265_22131 ERR1772265_22136 ERR1772265_22140 ERR1772265_22143 ERR1772265_22167 ERR1772265_22170 ERR1772265_22173 ERR1772265_22174 ERR1772265_22184 ERR1772265_22187 ERR1772265_22193 ERR1772265_22195 ERR1772265_22201 ERR1772265_22210 ERR1772265_22244 ERR1772265_22275 ERR1772265_22284 ERR1772265_22293 ERR1772265_22303 ERR1772265_22313 ERR1772265_22324 ERR1772265_22329 ERR1772265_22347 ERR1772265_22357 ERR1772265_22369 ERR1772265_22371 ERR1772265_22382 ERR1772265_22396 ERR1772265_22397 ERR1772265_22398 ERR1772265_22412 ERR1772265_22413 ERR1772265_22432 ERR1772265_22438 ERR1772265_22439 ERR1772265_22440 ERR1772265_22447 ERR1772265_22456 ERR1772265_22458 ERR1772265_22466 ERR1772265_22481 ERR1772265_22482 ERR1772265_22489 ERR1772265_22492 ERR1772265_22509 ERR1772265_22523 ERR1772265_22536 ERR1772265_22542 ERR1772265_22543 ERR1772265_22559 ERR1772265_22566 ERR1772265_22569 ERR1772265_22588 ERR1772265_22609 ERR1772265_22622 ERR1772265_22624 ERR1772265_22626 ERR1772265_22629 ERR1772265_22646 ERR1772265_22652 ERR1772265_22661 ERR1772265_22666 ERR1772265_22667 ERR1772265_22673 ERR1772265_22675 ERR1772265_22679 ERR1772265_22696 ERR1772265_22700 ERR1772265_22701 ERR1772265_22704 ERR1772265_22705 ERR1772265_22711 ERR1772265_22715 ERR1772265_22723 ERR1772265_22725 ERR1772265_22730 ERR1772265_22751 ERR1772265_22753 ERR1772265_22755 ERR1772265_22762 ERR1772265_22773 ERR1772265_22776 ERR1772265_22784 ERR1772265_22813 ERR1772265_22818 ERR1772265_22828 ERR1772265_22830 ERR1772265_22836 ERR1772265_22837 ERR1772265_22840 ERR1772265_22845 ERR1772265_22853 ERR1772265_22859 ERR1772265_22860 ERR1772265_22872 ERR1772265_22889 ERR1772265_22918 ERR1772265_22922 ERR1772265_22927 ERR1772265_22934 ERR1772265_22943 ERR1772265_22947 ERR1772265_22948 ERR1772265_22950 ERR1772265_22955 ERR1772265_22974 ERR1772265_22976 ERR1772265_22978 ERR1772265_22981 ERR1772265_22983 ERR1772265_22986 ERR1772265_22993 ERR1772265_23009 ERR1772265_23014 ERR1772265_23021 ERR1772265_23028 ERR1772265_23030 ERR1772265_23037 ERR1772265_23056 ERR1772265_23059 ERR1772265_23076 ERR1772265_23085 ERR1772265_23100 ERR1772265_23117 ERR1772265_23123 ERR1772265_23126 ERR1772265_23131 ERR1772265_23134 ERR1772265_23158 ERR1772265_23159 ERR1772265_23170 ERR1772265_23187 ERR1772265_23195 ERR1772265_23196 ERR1772265_23199 ERR1772265_23208 ERR1772265_23224 ERR1772265_23226 ERR1772265_23234 ERR1772265_23245 ERR1772265_23251 ERR1772265_23253 ERR1772265_23256 ERR1772265_23264 ERR1772265_23267 ERR1772265_23274 ERR1772265_23278 ERR1772265_23282 ERR1772265_23292 ERR1772265_23293 ERR1772265_23311 ERR1772265_23314 ERR1772265_23320 ERR1772265_23337 ERR1772265_23339 ERR1772265_23341 ERR1772265_23360 ERR1772265_23363 ERR1772265_23364 ERR1772265_23367 ERR1772265_23373 ERR1772265_23375 ERR1772265_23376 ERR1772265_23379 ERR1772265_23381 ERR1772265_23391 ERR1772265_23397 ERR1772265_23409 ERR1772265_23418 ERR1772265_23439 ERR1772265_23443 ERR1772265_23448 ERR1772265_23452 ERR1772265_23455 ERR1772265_23458 ERR1772265_23471 ERR1772265_23475 ERR1772265_23485 ERR1772265_23488 ERR1772265_23490 ERR1772265_23491 ERR1772265_23522 ERR1772265_23526 ERR1772265_23540 ERR1772265_23544 ERR1772265_23553 ERR1772265_23559 ERR1772265_23570 ERR1772265_23575 ERR1772265_23579 ERR1772265_23588 ERR1772265_23593 ERR1772265_23632 ERR1772265_23637 ERR1772265_23639 ERR1772265_23642 ERR1772265_23643 ERR1772265_23648 ERR1772265_23649 ERR1772265_23653 ERR1772265_23654 ERR1772265_23661 ERR1772265_23676 ERR1772265_23685 ERR1772265_23689 ERR1772265_23697 ERR1772265_23698 ERR1772265_23700 ERR1772265_23703 ERR1772265_23708 ERR1772265_23711 ERR1772265_23714 ERR1772265_23726 ERR1772265_23728 ERR1772265_23729 ERR1772265_23732 ERR1772265_23749 ERR1772265_23750 ERR1772265_23772 ERR1772265_23773 ERR1772265_23780 ERR1772265_23784 ERR1772265_23787 ERR1772265_23790 ERR1772265_23794 ERR1772265_23796 ERR1772265_23799 ERR1772265_23806 ERR1772265_23810 ERR1772265_23815 ERR1772265_23829 ERR1772265_23832 ERR1772265_23837 ERR1772265_23838 ERR1772265_23849 ERR1772265_23869 ERR1772265_23872 ERR1772265_23875 ERR1772265_23878 ERR1772265_23882 ERR1772265_23892 ERR1772265_23896 ERR1772265_23905 ERR1772265_23909 ERR1772265_23916 ERR1772265_23920 ERR1772265_23922 ERR1772265_23923 ERR1772265_23932 ERR1772265_23943 ERR1772265_23955 ERR1772265_23958 ERR1772265_23961 ERR1772265_23968 ERR1772265_23972 ERR1772265_23979 ERR1772265_23984 ERR1772265_23989 ERR1772265_24005 ERR1772265_24010 ERR1772265_24015 ERR1772265_24037 ERR1772265_24054 ERR1772265_24091 ERR1772265_24094 ERR1772265_24096 ERR1772265_24102 ERR1772265_24114 ERR1772265_24122 ERR1772265_24144 ERR1772265_24145 ERR1772265_24150 ERR1772265_24152 ERR1772265_24159 ERR1772265_24165 ERR1772265_24180 ERR1772265_24181 ERR1772265_24184 ERR1772265_24198 ERR1772265_24223 ERR1772265_24227 ERR1772265_24229 ERR1772265_24235 ERR1772265_24239 ERR1772265_24247 ERR1772265_24251 ERR1772265_24257 ERR1772265_24258 ERR1772265_24268 ERR1772265_24279 ERR1772265_24296 ERR1772265_24299 ERR1772265_24301 ERR1772265_24312 ERR1772265_24335 ERR1772265_24337 ERR1772265_24340 ERR1772265_24373 ERR1772265_24377 ERR1772265_24390 ERR1772265_24401 ERR1772265_24407 ERR1772265_24419 ERR1772265_24424 ERR1772265_24431 ERR1772265_24437 ERR1772265_24447 ERR1772265_24452 ERR1772265_24453 ERR1772265_24454 ERR1772265_24456 ERR1772265_24457 ERR1772265_24472 ERR1772265_24473 ERR1772265_24476 ERR1772265_24487 ERR1772265_24492 ERR1772265_24500 ERR1772265_24503 ERR1772265_24507 ERR1772265_24524 ERR1772265_24537 ERR1772265_24538 ERR1772265_24548 ERR1772265_24555 ERR1772265_24566 ERR1772265_24576 ERR1772265_24621 ERR1772265_24629 ERR1772265_24632 ERR1772265_24641 ERR1772265_24649 ERR1772265_24658 ERR1772265_24676 ERR1772265_24685 ERR1772265_24692 ERR1772265_24695 ERR1772265_24732 ERR1772265_24734 ERR1772265_24755 ERR1772265_24756 ERR1772265_24759 ERR1772265_24790 ERR1772265_24794 ERR1772265_24803 ERR1772265_24812 ERR1772265_24818 ERR1772265_24837 ERR1772265_24843 ERR1772265_24848 ERR1772265_24853 ERR1772265_24859 ERR1772265_24862 ERR1772265_24890 ERR1772265_24904 ERR1772265_24910 ERR1772265_24914 ERR1772265_24916 ERR1772265_24921 ERR1772265_24927 ERR1772265_24943 ERR1772265_24945 ERR1772265_24948 ERR1772265_24953 ERR1772265_24955 ERR1772265_24956 ERR1772265_24957 ERR1772265_24961 ERR1772265_24972 ERR1772265_24976 ERR1772265_24982 ERR1772265_24990 ERR1772265_24998 ERR1772265_25006 ERR1772265_25022 ERR1772265_25025 ERR1772265_25026 ERR1772265_25028 ERR1772265_25039 ERR1772265_25052 ERR1772265_25053 ERR1772265_25054 ERR1772265_25064 ERR1772265_25065 ERR1772265_25071 ERR1772265_25082 ERR1772265_25095 ERR1772265_25106 ERR1772265_25108 ERR1772265_25119 ERR1772265_25123 ERR1772265_25129 ERR1772265_25130 ERR1772265_25135 ERR1772265_25145 ERR1772265_25146 ERR1772265_25152 ERR1772265_25157 ERR1772265_25162 ERR1772265_25164 ERR1772265_25165 ERR1772265_25173 ERR1772265_25176 ERR1772265_25179 ERR1772265_25183 ERR1772265_25186 ERR1772265_25187 ERR1772265_25191 ERR1772265_25203 ERR1772265_25206 ERR1772265_25210 ERR1772265_25234 ERR1772265_25261 ERR1772265_25265 ERR1772265_25269 ERR1772265_25276 ERR1772265_25299 ERR1772265_25308 ERR1772265_25311 ERR1772265_25339 ERR1772265_25345 ERR1772265_25353 ERR1772265_25379 ERR1772265_25403 ERR1772265_25409 ERR1772265_25420 ERR1772265_25421 ERR1772265_25433 ERR1772265_25440 ERR1772265_25454 ERR1772265_25469 ERR1772265_25472 ERR1772265_25481 ERR1772265_25489 ERR1772265_25530 ERR1772265_25531 ERR1772265_25538 ERR1772265_25540 ERR1772265_25541 ERR1772265_25544 ERR1772265_25566 ERR1772265_25573 ERR1772265_25580 ERR1772265_25581 ERR1772265_25587 ERR1772265_25593 ERR1772265_25601 ERR1772265_25602 ERR1772265_25611 ERR1772265_25614 ERR1772265_25619 ERR1772265_25620 ERR1772265_25636 ERR1772265_25651 ERR1772265_25670 ERR1772265_25677 ERR1772265_25698 ERR1772265_25703 ERR1772265_25711 ERR1772265_25716 ERR1772265_25717 ERR1772265_25721 ERR1772265_25724 ERR1772265_25725 ERR1772265_25726 ERR1772265_25737 ERR1772265_25745 ERR1772265_25746 ERR1772265_25755 ERR1772265_25783 ERR1772265_25784 ERR1772265_25785 ERR1772265_25786 ERR1772265_25788 ERR1772265_25806 ERR1772265_25823 ERR1772265_25827 ERR1772265_25829 ERR1772265_25834 ERR1772265_25847 ERR1772265_25861 ERR1772265_25881 ERR1772265_25885 ERR1772265_25887 ERR1772265_25894 ERR1772265_25904 ERR1772265_25916 ERR1772265_25918 ERR1772265_25920 ERR1772265_25922 ERR1772265_25927 ERR1772265_25931 ERR1772265_25948 ERR1772265_25953 ERR1772265_25963 ERR1772265_25964 ERR1772265_25983 ERR1772265_25992 ERR1772265_25993 ERR1772265_26000 ERR1772265_26004 ERR1772265_26010 ERR1772265_26011 ERR1772265_26016 ERR1772265_26027 ERR1772265_26033 ERR1772265_26034 ERR1772265_26035 ERR1772265_26036 ERR1772265_26044 ERR1772265_26047 ERR1772265_26048 ERR1772265_26054 ERR1772265_26064 ERR1772265_26075 ERR1772265_26086 ERR1772265_26089 ERR1772265_26110 ERR1772265_26114 ERR1772265_26123 ERR1772265_26148 ERR1772265_26155 ERR1772265_26189 ERR1772265_26197 ERR1772265_26210 ERR1772265_26216 ERR1772265_26218 ERR1772265_26227 ERR1772265_26229 ERR1772265_26230 ERR1772265_26234 ERR1772265_26245 ERR1772265_26248 ERR1772265_26258 ERR1772265_26261 ERR1772265_26284 ERR1772265_26287 ERR1772265_26288 ERR1772265_26293 ERR1772265_26294 ERR1772265_26310 ERR1772265_26327 ERR1772265_26339 ERR1772265_26345 ERR1772265_26350 ERR1772265_26351 ERR1772265_26370 ERR1772265_26372 ERR1772265_26376 ERR1772265_26388 ERR1772265_26393 ERR1772265_26398 ERR1772265_26401 ERR1772265_26402 ERR1772265_26405 ERR1772265_26422 ERR1772265_26423 ERR1772265_26425 ERR1772265_26429 ERR1772265_26445 ERR1772265_26447 ERR1772265_26452 ERR1772265_26467 ERR1772265_26509 ERR1772265_26530 ERR1772265_26542 ERR1772265_26547 ERR1772265_26549 ERR1772265_26555 ERR1772265_26564 ERR1772265_26567 ERR1772265_26570 ERR1772265_26598 ERR1772265_26603 ERR1772265_26607 ERR1772265_26628 ERR1772265_26636 ERR1772265_26643 ERR1772265_26652 ERR1772265_26656 ERR1772265_26668 ERR1772265_26671 ERR1772265_26682 ERR1772265_26700 ERR1772265_26709 ERR1772265_26716 ERR1772265_26719 ERR1772265_26724 ERR1772265_26734 ERR1772265_26736 ERR1772265_26738 ERR1772265_26741 ERR1772265_26749 ERR1772265_26750 ERR1772265_26753 ERR1772265_26761 ERR1772265_26763 ERR1772265_26765 ERR1772265_26766 ERR1772265_26774 ERR1772265_26786 ERR1772265_26790 ERR1772265_26795 ERR1772265_26813 ERR1772265_26825 ERR1772265_26826 ERR1772265_26828 ERR1772265_26830 ERR1772265_26833 ERR1772265_26834 ERR1772265_26835 ERR1772265_26851 ERR1772265_26905 ERR1772265_26922 ERR1772265_26938 ERR1772265_26947 ERR1772265_26967 ERR1772265_26972 ERR1772265_26981 ERR1772265_26985 ERR1772265_26986 ERR1772265_27031 ERR1772265_27047 ERR1772265_27048 ERR1772265_27058 ERR1772265_27063 ERR1772265_27074 ERR1772265_27077 ERR1772265_27091 ERR1772265_27099 ERR1772265_27107 ERR1772265_27110 ERR1772265_27114 ERR1772265_27118 ERR1772265_27119 ERR1772265_27121 ERR1772265_27138 ERR1772265_27143 ERR1772265_27147 ERR1772265_27159 ERR1772265_27163 ERR1772265_27168 ERR1772265_27191 ERR1772265_27193 ERR1772265_27196 ERR1772265_27201 ERR1772265_27218 ERR1772265_27239 ERR1772265_27277 ERR1772265_27280 ERR1772265_27286 ERR1772265_27291 ERR1772265_27306 ERR1772265_27314 ERR1772265_27341 ERR1772265_27344 ERR1772265_27358 ERR1772265_27368 ERR1772265_27383 ERR1772265_27388 ERR1772265_27389 ERR1772265_27398 ERR1772265_27401 ERR1772265_27403 ERR1772265_27416 ERR1772265_27421 ERR1772265_27449 ERR1772265_27452 ERR1772265_27466 ERR1772265_27467 ERR1772265_27479 ERR1772265_27499 ERR1772265_27503 ERR1772265_27506 ERR1772265_27523 ERR1772265_27527 ERR1772265_27538 ERR1772265_27541 ERR1772265_27547 ERR1772265_27550 ERR1772265_27552 ERR1772265_27562 ERR1772265_27573 ERR1772265_27576 ERR1772265_27578 ERR1772265_27583 ERR1772265_27588 ERR1772265_27600 ERR1772265_27604 ERR1772265_27613 ERR1772265_27627 ERR1772265_27646 ERR1772265_27649 ERR1772265_27652 ERR1772265_27656 ERR1772265_27660 ERR1772265_27664 ERR1772265_27673 ERR1772265_27705 ERR1772265_27706 ERR1772265_27712 ERR1772265_27727 ERR1772265_27730 ERR1772265_27734 ERR1772265_27746 ERR1772265_27748 ERR1772265_27749 ERR1772265_27750 ERR1772265_27757 ERR1772265_27765 ERR1772265_27784 ERR1772265_27800 ERR1772265_27805 ERR1772265_27807 ERR1772265_27820 ERR1772265_27825 ERR1772265_27827 ERR1772265_27829 ERR1772265_27853 ERR1772265_27861 ERR1772265_27882 ERR1772265_27893 ERR1772265_27898 ERR1772265_27908 ERR1772265_27912 ERR1772265_27916 ERR1769382_461 ERR1769382_462 ERR1769382_562 ERR1769382_566 ERR1769382_593 ERR1769382_611 ERR1769382_629 ERR1769382_757 ERR1769382_793 ERR1769382_955 ERR1769382_1088 ERR1769382_1146 ERR1769382_1400 ERR1769382_1483 ERR1769382_1516 ERR1769382_1530 ERR1769382_1560 ERR1769382_1561 ERR1769382_1563 ERR1769382_1571 ERR1769382_1667 ERR1769382_1681 ERR1769382_1689 ERR1769382_1795 ERR1769382_1835 ERR1769382_1848 ERR1769382_1876 ERR1769382_1877 ERR1769382_1954 ERR1769382_1966 ERR1769382_2010 ERR1769382_2158 ERR1769382_2163 ERR1769382_2184 ERR1769382_2327 ERR1769382_2340 ERR1769382_2341 ERR1769382_2345 ERR1769382_2371 ERR1769382_2373 ERR1769382_2491 ERR1769382_2507 ERR1769382_2524 ERR1769382_2543 ERR1769382_2588 ERR1769382_2623 ERR1769382_2637 ERR1769382_2661 ERR1769382_2757 ERR1769382_2758 ERR1769382_2884 ERR1769382_2962 ERR1769382_3040 ERR1769382_3081 ERR1769382_3165 ERR1769382_3219 ERR1769382_3303 ERR1769382_3308 ERR1769382_3341 ERR1769382_3358 ERR1769382_3366 ERR1769382_3379 ERR1769382_3393 ERR1769382_3416 ERR1769382_3498 ERR1769382_3515 ERR1769382_3592 ERR1769382_3612 ERR1769382_3619 ERR1769382_3665 ERR1769382_3682 ERR1769382_3709 ERR1769382_3711 ERR1769382_3749 ERR1769382_3757 ERR1769382_3773 ERR1769382_3787 ERR1769382_3797 ERR1769382_3808 ERR1769382_3817 ERR1769382_3956 ERR1769382_4019 ERR1769382_4076 ERR1769382_4078 ERR1769382_4656 ERR1769382_4662 ERR1769382_4751 ERR1769382_4752 ERR1769382_4890 ERR1769382_4961 ERR1769382_4966 ERR1769382_4979 ERR1769382_4980 ERR1769382_4989 ERR1769382_5031 ERR1769382_5049 ERR1769382_5059 ERR1769382_5107 ERR1769382_5166 ERR1769382_5174 ERR1769382_5175 ERR1769382_5212 ERR1769382_5232 ERR1769382_5254 ERR1769382_5327 ERR1769382_5343 ERR1769382_5374 ERR1769382_5435 ERR1769382_5638 ERR1769382_5719 ERR1769382_5738 ERR1769382_5937 ERR1769382_5938 ERR1769382_5967 ERR1769382_5971 ERR1769382_6044 ERR1769382_6108 ERR1769382_6137 ERR1769382_6138 ERR1769382_6161 ERR1769382_6173 ERR1769382_6184 ERR1769382_6289 ERR1769382_6309 ERR1769382_6342 ERR1769382_6344 ERR1769382_6345 ERR1769382_6361 ERR1769382_6364 ERR1769382_6379 ERR1769382_6404 ERR1769382_6429 ERR1769382_6450 ERR1769382_6471 ERR1769382_6477 ERR1769382_6519 ERR1769382_6530 ERR1769382_6538 ERR1769382_6567 ERR1769382_6572 ERR1769382_6584 ERR1769382_6608 ERR1769382_6618 ERR1769382_6619 ERR1769382_6660 ERR1769382_6663 ERR1769382_6681 ERR1769382_6755 ERR1769382_6762 ERR1769382_6765 ERR1769382_6770 ERR1769382_6798 ERR1769382_6799 ERR1769382_6831 ERR1769382_6844 ERR1769382_6847 ERR1769382_6855 ERR1769382_6863 ERR1769382_6878 ERR1769382_6882 ERR1769382_6956 ERR1769382_6962 ERR1769382_7004 ERR1769382_7009 ERR1769382_7036 ERR1769382_7043 ERR1769382_7069 ERR1769382_7279 ERR1769382_7289 ERR1769382_7298 ERR1769382_7300 ERR1769382_7321 ERR1769382_7345 ERR1769382_7419 ERR1769382_7457 ERR1769382_7573 ERR1769382_7599 ERR1769382_7600 ERR1769382_7691 ERR1769382_7775 ERR1769382_7793 ERR1769382_7796 ERR1769382_7837 ERR1769382_7838 ERR1769382_7896 ERR1769382_7921 ERR1769382_7951 ERR1769382_7960 ERR1769382_7965 ERR1769382_8291 ERR1769382_8315 ERR1769382_8348 ERR1769382_8498 ERR1769382_8535 ERR1769382_8609 ERR1769382_8631 ERR1769382_8658 ERR1769382_8685 ERR1769382_8686 ERR1769382_8768 ERR1769382_8777 ERR1769382_8780 ERR1769382_8835 ERR1769382_9188 ERR1769382_9491 ERR1769382_9513 ERR1769382_9518 ERR1769382_9820 ERR1769382_9846 ERR1769382_9848 ERR1769382_9869 ERR1769382_9889 ERR1769382_9921 ERR1769382_9924 ERR1769382_9930 ERR1769382_9932 ERR1769382_9937 ERR1769382_9950 ERR1769382_9951 ERR1769382_9987 ERR1769382_9988 ERR1769382_10092 ERR1769382_10124 ERR1769382_10159 ERR1769382_10171 ERR1769382_10181 ERR1769382_10187 ERR1769382_10188 ERR1769382_10240 ERR1769382_10256 ERR1769382_10265 ERR1769382_10285 ERR1769382_10295 ERR1769382_10305 ERR1769382_10396 ERR1769382_10452 ERR1769382_10557 ERR1769382_10625 ERR1769382_10702 ERR1769382_10750 ERR1769382_10752 ERR1769382_10791 ERR1769382_10803 ERR1769382_10808 ERR1769382_10856 ERR1769382_10869 ERR1769382_10900 ERR1769382_10998 ERR1769382_11025 ERR1769382_11058 ERR1769382_11062 ERR1769382_11077 ERR1769382_11113 ERR1769382_11141 ERR1769382_11146 ERR1769382_11163 ERR1769382_11271 ERR1769382_11289 ERR1769382_11316 ERR1769382_11392 ERR1769382_11413 ERR1769382_11431 ERR1769382_11447 ERR1769382_11453 ERR1769382_11463 ERR1769382_11475 ERR1769382_11485 ERR1769382_11488 ERR1769382_11489 ERR1769382_11512 ERR1769382_11582 ERR1769382_11589 ERR1769382_11590 ERR1769382_11593 ERR1769382_11594 ERR1769382_11595 ERR1769382_11597 ERR1769382_11598 ERR1769382_11610 ERR1769382_11665 ERR1769382_11715 ERR1769382_11716 ERR1769382_11749 ERR1769382_11778 ERR1769382_11817 ERR1769382_11837 ERR1769382_11922 ERR1769382_12036 ERR1769382_12187 ERR1769382_12198 ERR1769382_12204 ERR1769382_12224 ERR1769382_12245 ERR1769382_12253 ERR1769382_12254 ERR1769382_12397 ERR1769382_12427 ERR1769382_12432 ERR1769382_12463 ERR1769382_12526 ERR1769382_12542 ERR1769382_12568 ERR1769382_12702 ERR1769382_12715 ERR1769382_12739 ERR1769382_12821 ERR1769382_12829 ERR1769382_12837 ERR1769382_12968 ERR1769382_12980 ERR1769382_12983 ERR1769382_12993 ERR1769382_13003 ERR1769382_13005 ERR1769382_13040 ERR1769382_13067 ERR1769382_13069 ERR1769382_13083 ERR1769382_13089 ERR1769382_13123 ERR1769382_13144 ERR1769382_13200 ERR1769382_13323 ERR1769382_13348 ERR1769382_13483 ERR1769382_13581 ERR1769382_13650 ERR1769382_13656 ERR1769382_13770 ERR1769382_14007 ERR1769382_14049 ERR1769382_14097 ERR1769382_14119 ERR1769382_14244 ERR1769382_14261 ERR1769382_14304 ERR1769382_14369 ERR1769382_14385 ERR1769382_15073 ERR1769382_15118 ERR1769382_15144 ERR1769382_15268 ERR1769382_15854 ERR1769382_15934 ERR1769382_15945 ERR1769382_15960 ERR1769382_16767 ERR1769382_17121 ERR1769382_17138 ERR1769382_17148 ERR1769382_17177 ERR1769382_17183 ERR1769382_17240 ERR1769382_17275 ERR1769382_17279 ERR1769382_17289 ERR1769382_17301 ERR1769382_17383 ERR1769382_17390 ERR1769382_17391 ERR1769382_17417 ERR1769382_17484 ERR1769382_17572 ERR1769382_17607 ERR1769382_17634 ERR1769382_17679 ERR1769382_17682 ERR1769382_17706 ERR1769382_17776 ERR1769382_17807 ERR1769382_17869 ERR1769382_17888 ERR1769382_17915 ERR1769382_17956 ERR1769382_17999 ERR1769382_18058 ERR1769382_18139 ERR1769382_19014 ERR1769382_19183 ERR1769382_19882 ERR1769382_19899 ERR1769382_19950 ERR1769382_20651 ERR1769382_20823 ERR1769382_21083 ERR1769382_21272 ERR1769382_21314 ERR1769382_21320 ERR1769382_21665 ERR1769382_21671 ERR1769382_21734 ERR1769382_21743 ERR1769382_21805 ERR1769382_21808 ERR1769382_21853 ERR1769382_21869 ERR1769382_21973 ERR1769382_22077 ERR1769382_22083 ERR1769382_22156 ERR1769382_22415 ERR1769382_22545 ERR1769382_22814 ERR1769382_22822 ERR1769382_22947 ERR1769382_22966 ERR1769382_23023 ERR1769382_23110 ERR1769382_23401 ERR1769382_23407 ERR1769382_23411 ERR1769382_23419 ERR1769382_23497 ERR1769382_23796 ERR1769382_24259 ERR1769382_24266 ERR1769382_24581 ERR1769382_24708 ERR1769382_24904 ERR1769382_24937 ERR1769382_26183 ERR1769382_26221 ERR1769382_26650 ERR1769382_26995 ERR1769382_26999 ERR1769382_27050 ERR1769382_27054 ERR1769382_27059 ERR1769382_27128 ERR1769382_27286 ERR1769382_27331 ERR1769382_27432 ERR1769382_27766 ERR1769382_27782 ERR1769382_27786 ERR1769382_27813 ERR1769382_27840 ERR1769387_128 ERR1769387_427 ERR1769387_631 ERR1769387_695 ERR1769387_704 ERR1769387_714 ERR1769387_728 ERR1769387_872 ERR1769387_892 ERR1769387_926 ERR1769387_943 ERR1769387_994 ERR1769387_995 ERR1769387_1105 ERR1769387_1184 ERR1769387_1193 ERR1769387_1259 ERR1769387_1389 ERR1769387_1443 ERR1769387_1653 ERR1769387_1898 ERR1769387_1932 ERR1769387_1957 ERR1769387_1980 ERR1769387_2111 ERR1769387_2459 ERR1769387_2496 ERR1769387_2513 ERR1769387_2610 ERR1769387_2627 ERR1769387_2628 ERR1769387_2638 ERR1769387_2642 ERR1769387_2698 ERR1769387_2705 ERR1769387_2723 ERR1769387_2791 ERR1769387_2831 ERR1769387_2836 ERR1769387_2840 ERR1769387_2857 ERR1769387_2909 ERR1769387_3096 ERR1769387_3107 ERR1769387_3283 ERR1769387_3284 ERR1769387_3290 ERR1769387_3304 ERR1769387_3405 ERR1769387_3464 ERR1769387_3465 ERR1769387_3615 ERR1769387_3626 ERR1769387_3789 ERR1769387_3893 ERR1769387_3906 ERR1769387_3916 ERR1769387_3919 ERR1769387_3924 ERR1769387_3931 ERR1769387_3946 ERR1769387_3951 ERR1769387_3957 ERR1769387_3972 ERR1769387_3978 ERR1769387_4078 ERR1769387_4100 ERR1769387_4117 ERR1769387_4139 ERR1769387_4140 ERR1769387_4155 ERR1769387_4165 ERR1769387_4166 ERR1769387_4213 ERR1769387_4223 ERR1769387_4244 ERR1769387_4346 ERR1769387_4401 ERR1769387_4483 ERR1769387_4518 ERR1769387_4533 ERR1769387_4553 ERR1769387_4602 ERR1769387_4633 ERR1769387_4711 ERR1769387_4732 ERR1769387_4739 ERR1769387_4744 ERR1769387_4750 ERR1769387_4761 ERR1769387_4779 ERR1769387_4847 ERR1769387_4864 ERR1769387_4940 ERR1769387_4967 ERR1769387_5110 ERR1769387_5111 ERR1769387_5164 ERR1769387_5201 ERR1769387_5270 ERR1769387_5321 ERR1769387_5383 ERR1769387_5401 ERR1769387_5422 ERR1769387_5469 ERR1769387_5479 ERR1769387_5501 ERR1769387_5558 ERR1769387_5563 ERR1769387_5599 ERR1769387_5603 ERR1769387_5630 ERR1769387_5652 ERR1769387_5669 ERR1769387_5713 ERR1769387_5714 ERR1769387_5757 ERR1769387_5770 ERR1769387_5789 ERR1769387_5842 ERR1769387_5858 ERR1769387_5877 ERR1769387_5884 ERR1769387_5911 ERR1769387_5912 ERR1769387_5961 ERR1769387_6104 ERR1769387_6158 ERR1769387_6312 ERR1769387_6320 ERR1769387_6694 ERR1769387_7075 ERR1769387_7225 ERR1769387_7312 ERR1769387_7587 ERR1769387_7649 ERR1769387_7671 ERR1769387_7673 ERR1769387_7687 ERR1769387_7695 ERR1769387_7702 ERR1769387_7746 ERR1769387_7758 ERR1769387_7848 ERR1769387_8061 ERR1769387_8080 ERR1769387_8087 ERR1769387_8100 ERR1769387_8192 ERR1769387_8197 ERR1769387_8204 ERR1769387_8221 ERR1769387_8223 ERR1769387_8308 ERR1769387_8373 ERR1769387_8582 ERR1769387_8682 ERR1769387_8771 ERR1769387_8856 ERR1769387_8864 ERR1769387_8908 ERR1769387_8940 ERR1769387_9163 ERR1769387_9164 ERR1769387_9165 ERR1769387_9167 ERR1769387_9174 ERR1769387_9204 ERR1769387_9215 ERR1769387_9216 ERR1769387_9223 ERR1769387_9237 ERR1769387_9343 ERR1769387_9368 ERR1769387_9395 ERR1769387_9421 ERR1769387_9464 ERR1769387_9487 ERR1769387_9515 ERR1769387_9646 ERR1769387_9650 ERR1769387_9676 ERR1769387_9743 ERR1769387_9754 ERR1769387_9790 ERR1769387_9828 ERR1769387_9859 ERR1769387_9902 ERR1769387_9920 ERR1769387_9937 ERR1769387_9971 ERR1769387_9992 ERR1769387_10030 ERR1769387_10052 ERR1769387_10057 ERR1769387_10077 ERR1769387_10176 ERR1769387_10196 ERR1769387_10264 ERR1769387_10295 ERR1769387_10296 ERR1769387_10303 ERR1769387_10319 ERR1769387_10343 ERR1769387_10442 ERR1769387_10494 ERR1769387_10499 ERR1769387_10503 ERR1769387_10506 ERR1769387_10532 ERR1769387_10546 ERR1769387_10563 ERR1769387_10573 ERR1769387_10582 ERR1769387_10583 ERR1769387_10592 ERR1769387_10598 ERR1769387_10615 ERR1769387_10652 ERR1769387_10678 ERR1769387_10682 ERR1769387_10692 ERR1769387_10696 ERR1769387_10709 ERR1769387_10736 ERR1769387_10801 ERR1769387_10825 ERR1769387_10831 ERR1769387_11106 ERR1769387_11205 ERR1769387_11213 ERR1769387_11234 ERR1769387_11252 ERR1769387_11297 ERR1769387_11303 ERR1769387_11305 ERR1769387_11357 ERR1769387_11430 ERR1769387_11702 ERR1769387_11703 ERR1769387_11796 ERR1769387_11956 ERR1769387_11958 ERR1769387_11969 ERR1769387_12007 ERR1769387_12084 ERR1769387_12095 ERR1769387_12178 ERR1769387_12225 ERR1769387_12245 ERR1769387_12258 ERR1769387_12414 ERR1769387_12415 ERR1769387_12960 ERR1769387_13018 ERR1769387_13064 ERR1769387_13451 ERR1769387_13487 ERR1769387_13522 ERR1769387_13528 ERR1769387_13530 ERR1769387_13662 ERR1769387_13706 ERR1769387_13820 ERR1769387_13856 ERR1769387_14429 ERR1769387_14776 ERR1769387_14868 ERR1769387_15351 ERR1769387_15423 ERR1769387_15446 ERR1769387_15479 ERR1769387_15483 ERR1769387_15486 ERR1769387_15554 ERR1769387_15585 ERR1769387_15723 ERR1769387_15740 ERR1769387_15823 ERR1769387_15838 ERR1769387_15943 ERR1769387_15984 ERR1769387_16006 ERR1769387_16059 ERR1769387_16247 ERR1769387_16426 ERR1769387_16444 ERR1769387_16457 ERR1769387_16478 ERR1769387_16485 ERR1769387_16724 ERR1769387_16768 ERR1769387_16783 ERR1769387_16793 ERR1769387_16812 ERR1769387_16828 ERR1769387_16855 ERR1769387_16878 ERR1769387_16975 ERR1769387_17005 ERR1769387_17018 ERR1769387_17059 ERR1769387_17065 ERR1769387_17068 ERR1769387_17081 ERR1769387_17133 ERR1769387_17144 ERR1769387_17167 ERR1769387_17293 ERR1769387_17357 ERR1769387_17418 ERR1769387_17419 ERR1769387_17439 ERR1769387_17444 ERR1769387_17445 ERR1769387_17461 ERR1769387_17529 ERR1769387_17558 ERR1769387_17561 ERR1769387_17658 ERR1769387_17672 ERR1769387_17678 ERR1769387_17679 ERR1769387_17704 ERR1769387_17716 ERR1769387_17717 ERR1769387_17767 ERR1769387_17772 ERR1769387_17787 ERR1769387_17822 ERR1769387_17858 ERR1769387_17908 ERR1769387_17910 ERR1769387_17911 ERR1769387_17912 ERR1769387_17934 ERR1769387_17940 ERR1769387_17964 ERR1769387_18015 ERR1769387_18021 ERR1769387_18123 ERR1769387_18167 ERR1769387_18173 ERR1769387_18174 ERR1769387_18175 ERR1769387_18176 ERR1769387_18182 ERR1769387_18189 ERR1769387_18274 ERR1769387_18684 ERR1769387_18860 ERR1769387_18874 ERR1769387_18893 ERR1769387_19015 ERR1769387_19038 ERR1769387_19178 ERR1769387_19188 ERR1769387_19270 ERR1769387_19298 ERR1769387_19323 ERR1769387_19417 ERR1769387_19418 ERR1769387_19477 ERR1769387_19488 ERR1769387_19515 ERR1769387_19516 ERR1769387_19555 ERR1769387_19639 ERR1769387_19654 ERR1769387_19697 ERR1769387_19711 ERR1769387_19717 ERR1769387_19734 ERR1769387_19754 ERR1769387_19785 ERR1769387_19793 ERR1769387_19795 ERR1769387_19833 ERR1769387_19850 ERR1769387_19888 ERR1769387_19890 ERR1769387_19891 ERR1769387_20030 ERR1769387_20071 ERR1769387_20098 ERR1769387_20105 ERR1769387_20109 ERR1769387_20126 ERR1769387_20131 ERR1769387_20136 ERR1769387_20141 ERR1769387_20150 ERR1769387_20174 ERR1769387_20178 ERR1769387_20185 ERR1769387_20189 ERR1769387_20200 ERR1769387_20204 ERR1769387_20257 ERR1769387_20264 ERR1769387_20272 ERR1769387_20275 ERR1769387_20281 ERR1769387_20311 ERR1769387_20329 ERR1769387_20345 ERR1769387_20368 ERR1769387_20400 ERR1769387_20414 ERR1769387_20423 ERR1769387_20429 ERR1769387_20444 ERR1769387_20481 ERR1769387_20499 ERR1769387_20793 ERR1769387_20847 ERR1769387_20863 ERR1769387_20866 ERR1769387_20868 ERR1769387_20869 ERR1769387_20879 ERR1769387_20898 ERR1769387_20901 ERR1769387_20935 ERR1769387_21040 ERR1769387_21157 ERR1769387_21166 ERR1769387_21179 ERR1769387_21269 ERR1769387_21282 ERR1769387_21286 ERR1769387_21302 ERR1769387_21316 ERR1769387_21348 ERR1769387_21352 ERR1769387_21361 ERR1769387_21368 ERR1769387_21371 ERR1769387_21383 ERR1769387_21437 ERR1769387_21914 ERR1769387_21918 ERR1769387_21945 ERR1769387_22011 ERR1769387_22019 ERR1769387_22094 ERR1769387_22283 ERR1769387_22405 ERR1769387_22542 ERR1769387_22784 ERR1769387_23168 ERR1769387_23254 ERR1769387_23281 ERR1769387_23356 ERR1769387_23366 ERR1769387_23468 ERR1769387_23541 ERR1769387_23566 ERR1769387_23636 ERR1769387_23771 ERR1769387_23792 ERR1769387_23817 ERR1769387_23823 ERR1769387_23849 ERR1769387_24186 ERR1769387_24482 ERR1769387_24665 ERR1769387_24851 ERR1769387_24870 ERR1769387_24900 ERR1769387_25587 ERR1769387_26081 ERR1769387_26496 ERR1769387_26515 ERR1769387_26751 ERR1769387_26754 ERR1769387_26769 ERR1769387_26804 ERR1769387_26827 ERR1769387_26832 ERR1769387_26833 ERR1769387_26901 ERR1769387_26907 ERR1769387_26946 ERR1769387_26990 ERR1769387_27294 ERR1769387_27350 ERR1769387_27398 ERR1769387_27487 ERR1769387_27595 ERR1769387_27622 ERR1769387_27673 ERR1769387_27679 ERR1769387_27684 ERR1769387_27690 ERR1769387_27699 ERR1769387_27721 ERR1769387_27730 ERR1769387_27738 ERR1769387_27742 ERR1769387_27749 ERR1769388_87 ERR1769388_152 ERR1769388_269 ERR1769388_491 ERR1769388_695 ERR1769388_729 ERR1769388_793 ERR1769388_904 ERR1769388_908 ERR1769388_946 ERR1769388_972 ERR1769388_986 ERR1769388_987 ERR1769388_1000 ERR1769388_1011 ERR1769388_1013 ERR1769388_1028 ERR1769388_1037 ERR1769388_1042 ERR1769388_1265 ERR1769388_1665 ERR1769388_1793 ERR1769388_1994 ERR1769388_2012 ERR1769388_2136 ERR1769388_2413 ERR1769388_2437 ERR1769388_2464 ERR1769388_2532 ERR1769388_2623 ERR1769388_2624 ERR1769388_2648 ERR1769388_2660 ERR1769388_2670 ERR1769388_2671 ERR1769388_2675 ERR1769388_2738 ERR1769388_2743 ERR1769388_2781 ERR1769388_2867 ERR1769388_2868 ERR1769388_2869 ERR1769388_2871 ERR1769388_2872 ERR1769388_2899 ERR1769388_2924 ERR1769388_3155 ERR1769388_3388 ERR1769388_3431 ERR1769388_3537 ERR1769388_3577 ERR1769388_3712 ERR1769388_3721 ERR1769388_3733 ERR1769388_3780 ERR1769388_3971 ERR1769388_3973 ERR1769388_3983 ERR1769388_4038 ERR1769388_4062 ERR1769388_4063 ERR1769388_4067 ERR1769388_4086 ERR1769388_4133 ERR1769388_4361 ERR1769388_4399 ERR1769388_4487 ERR1769388_4603 ERR1769388_4627 ERR1769388_4655 ERR1769388_4661 ERR1769388_4664 ERR1769388_4671 ERR1769388_4687 ERR1769388_4705 ERR1769388_4853 ERR1769388_4858 ERR1769388_4955 ERR1769388_4982 ERR1769388_5054 ERR1769388_5085 ERR1769388_5096 ERR1769388_5166 ERR1769388_5212 ERR1769388_5268 ERR1769388_5269 ERR1769388_5279 ERR1769388_5352 ERR1769388_5353 ERR1769388_5365 ERR1769388_5395 ERR1769388_5401 ERR1769388_5405 ERR1769388_5407 ERR1769388_5440 ERR1769388_5457 ERR1769388_5464 ERR1769388_5468 ERR1769388_5506 ERR1769388_5523 ERR1769388_5531 ERR1769388_5541 ERR1769388_5557 ERR1769388_5560 ERR1769388_5569 ERR1769388_5572 ERR1769388_5582 ERR1769388_5587 ERR1769388_5613 ERR1769388_5614 ERR1769388_5623 ERR1769388_5633 ERR1769388_5718 ERR1769388_5774 ERR1769388_5776 ERR1769388_5816 ERR1769388_5828 ERR1769388_5830 ERR1769388_5836 ERR1769388_5864 ERR1769388_5879 ERR1769388_5887 ERR1769388_5926 ERR1769388_5928 ERR1769388_5955 ERR1769388_5969 ERR1769388_6019 ERR1769388_6057 ERR1769388_6067 ERR1769388_6073 ERR1769388_6215 ERR1769388_6258 ERR1769388_6400 ERR1769388_6418 ERR1769388_6457 ERR1769388_7218 ERR1769388_7749 ERR1769388_7758 ERR1769388_7768 ERR1769388_7796 ERR1769388_7814 ERR1769388_7825 ERR1769388_7960 ERR1769388_8011 ERR1769388_8073 ERR1769388_8195 ERR1769388_8217 ERR1769388_8229 ERR1769388_8261 ERR1769388_8262 ERR1769388_8275 ERR1769388_8383 ERR1769388_8411 ERR1769388_8428 ERR1769388_8442 ERR1769388_8845 ERR1769388_9013 ERR1769388_9068 ERR1769388_9108 ERR1769388_9129 ERR1769388_9170 ERR1769388_9418 ERR1769388_9421 ERR1769388_9427 ERR1769388_9437 ERR1769388_9445 ERR1769388_9489 ERR1769388_9594 ERR1769388_9620 ERR1769388_9628 ERR1769388_9643 ERR1769388_9648 ERR1769388_9739 ERR1769388_9866 ERR1769388_9879 ERR1769388_9891 ERR1769388_9893 ERR1769388_9901 ERR1769388_9905 ERR1769388_9911 ERR1769388_9965 ERR1769388_10005 ERR1769388_10049 ERR1769388_10065 ERR1769388_10066 ERR1769388_10081 ERR1769388_10095 ERR1769388_10122 ERR1769388_10142 ERR1769388_10191 ERR1769388_10217 ERR1769388_10224 ERR1769388_10230 ERR1769388_10304 ERR1769388_10373 ERR1769388_10382 ERR1769388_10480 ERR1769388_10505 ERR1769388_10569 ERR1769388_10610 ERR1769388_10717 ERR1769388_10719 ERR1769388_10727 ERR1769388_10743 ERR1769388_10751 ERR1769388_10767 ERR1769388_10786 ERR1769388_10794 ERR1769388_10821 ERR1769388_10878 ERR1769388_10905 ERR1769388_10923 ERR1769388_11012 ERR1769388_11015 ERR1769388_11025 ERR1769388_11385 ERR1769388_11424 ERR1769388_11481 ERR1769388_11491 ERR1769388_11532 ERR1769388_11569 ERR1769388_11575 ERR1769388_11588 ERR1769388_11617 ERR1769388_12102 ERR1769388_12104 ERR1769388_12281 ERR1769388_12348 ERR1769388_12387 ERR1769388_12394 ERR1769388_12652 ERR1769388_12787 ERR1769388_12788 ERR1769388_13287 ERR1769388_13312 ERR1769388_13316 ERR1769388_13361 ERR1769388_13403 ERR1769388_13587 ERR1769388_13588 ERR1769388_13647 ERR1769388_13683 ERR1769388_13705 ERR1769388_13863 ERR1769388_14053 ERR1769388_14265 ERR1769388_14393 ERR1769388_14649 ERR1769388_14744 ERR1769388_15103 ERR1769388_15328 ERR1769388_15391 ERR1769388_15530 ERR1769388_15534 ERR1769388_15599 ERR1769388_15661 ERR1769388_15679 ERR1769388_15713 ERR1769388_15755 ERR1769388_15775 ERR1769388_15782 ERR1769388_15805 ERR1769388_15850 ERR1769388_15862 ERR1769388_15878 ERR1769388_15888 ERR1769388_15917 ERR1769388_16067 ERR1769388_16096 ERR1769388_16277 ERR1769388_16283 ERR1769388_16291 ERR1769388_16300 ERR1769388_16309 ERR1769388_16351 ERR1769388_16358 ERR1769388_16381 ERR1769388_16394 ERR1769388_16521 ERR1769388_16532 ERR1769388_16533 ERR1769388_16539 ERR1769388_16592 ERR1769388_16721 ERR1769388_16787 ERR1769388_16794 ERR1769388_16830 ERR1769388_16831 ERR1769388_17057 ERR1769388_17058 ERR1769388_17065 ERR1769388_17077 ERR1769388_17084 ERR1769388_17093 ERR1769388_17094 ERR1769388_17125 ERR1769388_17126 ERR1769388_17135 ERR1769388_17137 ERR1769388_17149 ERR1769388_17279 ERR1769388_17320 ERR1769388_17438 ERR1769388_17472 ERR1769388_17513 ERR1769388_17561 ERR1769388_17573 ERR1769388_17575 ERR1769388_17608 ERR1769388_17613 ERR1769388_17616 ERR1769388_17623 ERR1769388_17651 ERR1769388_17690 ERR1769388_17778 ERR1769388_17780 ERR1769388_17791 ERR1769388_17828 ERR1769388_17857 ERR1769388_17892 ERR1769388_17902 ERR1769388_17986 ERR1769388_18000 ERR1769388_18039 ERR1769388_18267 ERR1769388_18286 ERR1769388_18291 ERR1769388_18314 ERR1769388_18386 ERR1769388_18407 ERR1769388_18471 ERR1769388_18497 ERR1769388_18543 ERR1769388_18697 ERR1769388_18752 ERR1769388_18780 ERR1769388_18863 ERR1769388_19224 ERR1769388_19241 ERR1769388_19275 ERR1769388_19281 ERR1769388_19311 ERR1769388_19314 ERR1769388_19324 ERR1769388_19331 ERR1769388_19393 ERR1769388_19522 ERR1769388_19542 ERR1769388_19562 ERR1769388_19595 ERR1769388_19620 ERR1769388_19635 ERR1769388_19636 ERR1769388_19662 ERR1769388_19682 ERR1769388_19807 ERR1769388_19878 ERR1769388_19974 ERR1769388_20007 ERR1769388_20047 ERR1769388_20053 ERR1769388_20162 ERR1769388_20208 ERR1769388_20403 ERR1769388_20436 ERR1769388_20441 ERR1769388_20529 ERR1769388_20542 ERR1769388_20552 ERR1769388_20564 ERR1769388_20611 ERR1769388_20654 ERR1769388_20678 ERR1769388_20699 ERR1769388_20774 ERR1769388_20788 ERR1769388_20801 ERR1769388_20803 ERR1769388_20856 ERR1769388_21185 ERR1769388_21196 ERR1769388_21319 ERR1769388_21376 ERR1769388_21523 ERR1769388_21560 ERR1769388_21625 ERR1769388_21641 ERR1769388_21642 ERR1769388_21679 ERR1769388_21680 ERR1769388_21696 ERR1769388_21711 ERR1769388_21712 ERR1769388_21722 ERR1769388_21761 ERR1769388_21781 ERR1769388_21809 ERR1769388_21838 ERR1769388_22220 ERR1769388_22257 ERR1769388_22275 ERR1769388_22313 ERR1769388_22341 ERR1769388_22342 ERR1769388_22430 ERR1769388_22589 ERR1769388_22677 ERR1769388_22692 ERR1769388_22711 ERR1769388_22799 ERR1769388_23697 ERR1769388_23727 ERR1769388_23767 ERR1769388_23930 ERR1769388_24010 ERR1769388_24729 ERR1769388_24750 ERR1769388_24810 ERR1769388_24890 ERR1769388_24932 ERR1769388_24941 ERR1769388_25037 ERR1769388_25171 ERR1769388_25264 ERR1769388_25330 ERR1769388_25336 ERR1769388_25389 ERR1769388_25398 ERR1769388_26332 ERR1769388_26498 ERR1769388_26635 ERR1769388_26636 ERR1769388_27050 ERR1769388_27191 ERR1769388_27243 ERR1769388_27284 ERR1769388_27301 ERR1769388_27433 ERR1769388_27464 ERR1769388_27487 ERR1769388_27491 ERR1769388_27694 ERR1769388_27701 ERR1769388_27772 ERR1769388_27773 ERR1769388_27807 ERR1769388_27808 ERR1769388_27917 ERR1769390_103 ERR1769390_107 ERR1769390_546 ERR1769390_549 ERR1769390_550 ERR1769390_694 ERR1769390_705 ERR1769390_1475 ERR1769390_1673 ERR1769390_1698 ERR1769390_1822 ERR1769390_2028 ERR1769390_2140 ERR1769390_2266 ERR1769390_2343 ERR1769390_2346 ERR1769390_2368 ERR1769390_2470 ERR1769390_2700 ERR1769390_2793 ERR1769390_2808 ERR1769390_2818 ERR1769390_2866 ERR1769390_2923 ERR1769390_2931 ERR1769390_2990 ERR1769390_3018 ERR1769390_3030 ERR1769390_3052 ERR1769390_3056 ERR1769390_3101 ERR1769390_3137 ERR1769390_3150 ERR1769390_3156 ERR1769390_3176 ERR1769390_3178 ERR1769390_3227 ERR1769390_3262 ERR1769390_3337 ERR1769390_3362 ERR1769390_3396 ERR1769390_3407 ERR1769390_3417 ERR1769390_3419 ERR1769390_3429 ERR1769390_3540 ERR1769390_3655 ERR1769390_3683 ERR1769390_4174 ERR1769390_4435 ERR1769390_4456 ERR1769390_4696 ERR1769390_4703 ERR1769390_4717 ERR1769390_4795 ERR1769390_4797 ERR1769390_5161 ERR1769390_5171 ERR1769390_5259 ERR1769390_5332 ERR1769390_5369 ERR1769390_5672 ERR1769390_5710 ERR1769390_5716 ERR1769390_5777 ERR1769390_5803 ERR1769390_5804 ERR1769390_5872 ERR1769390_5878 ERR1769390_5894 ERR1769390_5895 ERR1769390_5982 ERR1769390_6120 ERR1769390_6141 ERR1769390_6145 ERR1769390_6148 ERR1769390_6287 ERR1769390_6296 ERR1769390_6546 ERR1769390_6547 ERR1769390_6921 ERR1769390_6989 ERR1769390_7011 ERR1769390_7525 ERR1769390_7545 ERR1769390_7595 ERR1769390_7767 ERR1769390_8581 ERR1769390_8593 ERR1769390_8952 ERR1769390_9099 ERR1769390_9100 ERR1769390_9109 ERR1769390_9130 ERR1769390_9142 ERR1769390_9200 ERR1769390_9224 ERR1769390_9349 ERR1769390_9395 ERR1769390_9471 ERR1769390_9534 ERR1769390_9657 ERR1769390_9692 ERR1769390_9701 ERR1769390_9753 ERR1769390_9895 ERR1769390_9952 ERR1769390_10040 ERR1769390_10169 ERR1769390_10193 ERR1769390_10219 ERR1769390_10318 ERR1769390_10352 ERR1769390_10355 ERR1769390_10473 ERR1769390_10516 ERR1769390_10882 ERR1769390_10900 ERR1769390_10920 ERR1769390_10952 ERR1769390_11077 ERR1769390_11089 ERR1769390_11134 ERR1769390_11290 ERR1769390_11452 ERR1769390_11590 ERR1769390_11614 ERR1769390_11628 ERR1769390_11662 ERR1769390_11691 ERR1769390_11707 ERR1769390_11740 ERR1769390_11754 ERR1769390_11793 ERR1769390_11944 ERR1769390_12260 ERR1769390_12285 ERR1769390_12532 ERR1769390_12581 ERR1769390_12823 ERR1769390_12824 ERR1769390_13355 ERR1769390_13396 ERR1769390_14094 ERR1769390_14334 ERR1769390_15218 ERR1769390_15265 ERR1769390_15403 ERR1769390_15406 ERR1769390_15464 ERR1769390_15599 ERR1769390_15715 ERR1769390_15734 ERR1769390_16008 ERR1769390_16197 ERR1769390_16198 ERR1769390_17673 ERR1769390_17681 ERR1769390_18695 ERR1769390_18714 ERR1769390_19125 ERR1769390_19210 ERR1769390_19495 ERR1769390_19631 ERR1769390_20114 ERR1769390_20486 ERR1769390_20661 ERR1769390_21548 ERR1769390_21740 ERR1769390_21806 ERR1769390_21841 ERR1769390_22303 ERR1769390_22310 ERR1769390_23155 ERR1769390_23777 ERR1769390_23874 ERR1769390_23895 ERR1769390_23912 ERR1769390_24099 ERR1769390_24177 ERR1769390_24288 ERR1769390_24733 ERR1769390_24783 ERR1769390_25210 ERR1769390_26799 ERR1769390_27291 ERR1769391_18 ERR1769391_62 ERR1769391_268 ERR1769391_297 ERR1769391_298 ERR1769391_331 ERR1769391_525 ERR1769391_534 ERR1769391_547 ERR1769391_563 ERR1769391_670 ERR1769391_762 ERR1769391_771 ERR1769391_787 ERR1769391_799 ERR1769391_951 ERR1769391_1100 ERR1769391_1364 ERR1769391_1390 ERR1769391_1436 ERR1769391_1890 ERR1769391_1895 ERR1769391_1903 ERR1769391_1910 ERR1769391_1915 ERR1769391_1944 ERR1769391_2018 ERR1769391_2024 ERR1769391_2041 ERR1769391_2058 ERR1769391_2065 ERR1769391_2119 ERR1769391_2128 ERR1769391_2145 ERR1769391_2176 ERR1769391_2277 ERR1769391_2308 ERR1769391_2609 ERR1769391_2627 ERR1769391_2679 ERR1769391_2700 ERR1769391_2755 ERR1769391_2767 ERR1769391_2768 ERR1769391_2779 ERR1769391_2913 ERR1769391_3075 ERR1769391_3099 ERR1769391_3150 ERR1769391_3151 ERR1769391_3159 ERR1769391_3160 ERR1769391_3163 ERR1769391_3170 ERR1769391_3175 ERR1769391_3196 ERR1769391_3198 ERR1769391_3221 ERR1769391_3228 ERR1769391_3233 ERR1769391_3258 ERR1769391_3264 ERR1769391_3265 ERR1769391_3272 ERR1769391_3276 ERR1769391_3277 ERR1769391_3281 ERR1769391_3341 ERR1769391_3383 ERR1769391_3413 ERR1769391_3425 ERR1769391_3434 ERR1769391_3541 ERR1769391_3546 ERR1769391_3565 ERR1769391_3595 ERR1769391_3596 ERR1769391_3627 ERR1769391_3649 ERR1769391_3668 ERR1769391_3685 ERR1769391_3790 ERR1769391_3836 ERR1769391_3841 ERR1769391_3855 ERR1769391_3894 ERR1769391_3895 ERR1769391_3904 ERR1769391_3952 ERR1769391_3953 ERR1769391_4031 ERR1769391_4066 ERR1769391_4087 ERR1769391_4148 ERR1769391_4151 ERR1769391_4156 ERR1769391_4179 ERR1769391_4182 ERR1769391_4187 ERR1769391_4196 ERR1769391_4199 ERR1769391_4237 ERR1769391_4256 ERR1769391_4281 ERR1769391_4295 ERR1769391_4298 ERR1769391_4299 ERR1769391_4300 ERR1769391_4304 ERR1769391_4309 ERR1769391_4335 ERR1769391_4371 ERR1769391_4440 ERR1769391_4442 ERR1769391_4475 ERR1769391_4490 ERR1769391_4492 ERR1769391_4522 ERR1769391_4545 ERR1769391_4561 ERR1769391_4596 ERR1769391_4627 ERR1769391_4655 ERR1769391_4660 ERR1769391_4661 ERR1769391_4668 ERR1769391_4669 ERR1769391_4675 ERR1769391_4676 ERR1769391_4685 ERR1769391_4749 ERR1769391_4750 ERR1769391_4760 ERR1769391_4834 ERR1769391_4863 ERR1769391_4867 ERR1769391_4895 ERR1769391_4943 ERR1769391_5438 ERR1769391_5488 ERR1769391_5610 ERR1769391_5629 ERR1769391_5714 ERR1769391_5726 ERR1769391_5742 ERR1769391_5940 ERR1769391_5976 ERR1769391_5987 ERR1769391_6061 ERR1769391_6099 ERR1769391_6108 ERR1769391_6131 ERR1769391_6289 ERR1769391_6351 ERR1769391_6356 ERR1769391_6374 ERR1769391_6433 ERR1769391_6437 ERR1769391_6472 ERR1769391_6516 ERR1769391_6594 ERR1769391_6748 ERR1769391_6879 ERR1769391_6891 ERR1769391_6958 ERR1769391_6969 ERR1769391_7022 ERR1769391_7077 ERR1769391_7211 ERR1769391_7213 ERR1769391_7232 ERR1769391_7252 ERR1769391_7256 ERR1769391_7269 ERR1769391_7302 ERR1769391_7372 ERR1769391_7381 ERR1769391_7387 ERR1769391_7403 ERR1769391_7418 ERR1769391_7419 ERR1769391_7444 ERR1769391_7450 ERR1769391_7473 ERR1769391_7474 ERR1769391_7475 ERR1769391_7481 ERR1769391_7530 ERR1769391_7625 ERR1769391_7663 ERR1769391_7672 ERR1769391_7709 ERR1769391_7715 ERR1769391_7725 ERR1769391_7743 ERR1769391_7757 ERR1769391_7771 ERR1769391_7772 ERR1769391_7830 ERR1769391_7855 ERR1769391_7862 ERR1769391_7890 ERR1769391_7919 ERR1769391_7943 ERR1769391_8001 ERR1769391_8045 ERR1769391_8057 ERR1769391_8058 ERR1769391_8094 ERR1769391_8187 ERR1769391_8207 ERR1769391_8227 ERR1769391_8229 ERR1769391_8248 ERR1769391_8251 ERR1769391_8283 ERR1769391_8295 ERR1769391_8306 ERR1769391_8315 ERR1769391_8320 ERR1769391_8343 ERR1769391_8344 ERR1769391_8347 ERR1769391_8439 ERR1769391_8450 ERR1769391_8507 ERR1769391_8552 ERR1769391_8619 ERR1769391_8813 ERR1769391_8849 ERR1769391_8864 ERR1769391_8869 ERR1769391_8878 ERR1769391_8891 ERR1769391_8898 ERR1769391_8904 ERR1769391_8987 ERR1769391_9005 ERR1769391_9042 ERR1769391_9165 ERR1769391_9207 ERR1769391_9223 ERR1769391_9246 ERR1769391_9247 ERR1769391_9255 ERR1769391_9274 ERR1769391_9376 ERR1769391_9377 ERR1769391_9383 ERR1769391_9412 ERR1769391_9421 ERR1769391_9456 ERR1769391_9478 ERR1769391_9480 ERR1769391_9495 ERR1769391_9500 ERR1769391_9588 ERR1769391_9610 ERR1769391_9666 ERR1769391_9674 ERR1769391_9677 ERR1769391_9739 ERR1769391_9749 ERR1769391_9760 ERR1769391_9803 ERR1769391_10166 ERR1769391_10168 ERR1769391_10171 ERR1769391_10242 ERR1769391_10319 ERR1769391_10346 ERR1769391_10428 ERR1769391_10431 ERR1769391_10465 ERR1769391_10483 ERR1769391_10546 ERR1769391_10550 ERR1769391_10575 ERR1769391_10585 ERR1769391_10876 ERR1769391_10878 ERR1769391_11162 ERR1769391_11210 ERR1769391_11582 ERR1769391_11583 ERR1769391_11596 ERR1769391_11630 ERR1769391_11746 ERR1769391_11996 ERR1769391_12017 ERR1769391_12040 ERR1769391_12054 ERR1769391_12064 ERR1769391_12071 ERR1769391_12077 ERR1769391_12089 ERR1769391_12098 ERR1769391_12100 ERR1769391_12103 ERR1769391_12105 ERR1769391_12116 ERR1769391_12120 ERR1769391_12122 ERR1769391_12137 ERR1769391_12188 ERR1769391_12238 ERR1769391_12239 ERR1769391_12240 ERR1769391_12335 ERR1769391_12342 ERR1769391_12362 ERR1769391_12388 ERR1769391_12472 ERR1769391_12486 ERR1769391_12499 ERR1769391_12501 ERR1769391_12502 ERR1769391_12507 ERR1769391_12511 ERR1769391_12512 ERR1769391_12518 ERR1769391_12811 ERR1769391_12886 ERR1769391_12900 ERR1769391_12906 ERR1769391_12916 ERR1769391_12925 ERR1769391_13073 ERR1769391_13076 ERR1769391_13099 ERR1769391_13109 ERR1769391_13137 ERR1769391_13138 ERR1769391_13206 ERR1769391_13308 ERR1769391_13335 ERR1769391_13348 ERR1769391_13424 ERR1769391_13457 ERR1769391_13463 ERR1769391_13473 ERR1769391_13491 ERR1769391_13492 ERR1769391_13502 ERR1769391_13581 ERR1769391_13604 ERR1769391_13611 ERR1769391_13616 ERR1769391_13622 ERR1769391_13627 ERR1769391_13638 ERR1769391_13651 ERR1769391_13720 ERR1769391_13766 ERR1769391_13781 ERR1769391_13783 ERR1769391_13798 ERR1769391_13815 ERR1769391_13832 ERR1769391_13833 ERR1769391_13839 ERR1769391_13847 ERR1769391_13886 ERR1769391_13897 ERR1769391_13928 ERR1769391_13945 ERR1769391_13947 ERR1769391_13951 ERR1769391_13960 ERR1769391_13964 ERR1769391_13984 ERR1769391_13986 ERR1769391_14006 ERR1769391_14020 ERR1769391_14042 ERR1769391_14051 ERR1769391_14072 ERR1769391_14091 ERR1769391_14095 ERR1769391_14103 ERR1769391_14143 ERR1769391_14150 ERR1769391_14278 ERR1769391_14384 ERR1769391_14412 ERR1769391_14690 ERR1769391_14696 ERR1769391_14706 ERR1769391_14718 ERR1769391_14775 ERR1769391_14877 ERR1769391_14889 ERR1769391_14953 ERR1769391_14955 ERR1769391_14963 ERR1769391_14979 ERR1769391_14982 ERR1769391_15000 ERR1769391_15020 ERR1769391_15046 ERR1769391_15107 ERR1769391_15124 ERR1769391_15136 ERR1769391_15137 ERR1769391_15138 ERR1769391_15145 ERR1769391_15233 ERR1769391_15291 ERR1769391_15305 ERR1769391_15333 ERR1769391_15334 ERR1769391_15372 ERR1769391_15387 ERR1769391_15425 ERR1769391_15440 ERR1769391_15546 ERR1769391_15567 ERR1769391_15594 ERR1769391_15598 ERR1769391_15609 ERR1769391_15618 ERR1769391_15620 ERR1769391_15640 ERR1769391_15672 ERR1769391_15694 ERR1769391_15696 ERR1769391_15700 ERR1769391_15705 ERR1769391_15723 ERR1769391_15733 ERR1769391_15737 ERR1769391_15749 ERR1769391_15772 ERR1769391_15777 ERR1769391_15819 ERR1769391_15824 ERR1769391_15833 ERR1769391_15839 ERR1769391_15856 ERR1769391_16009 ERR1769391_16014 ERR1769391_16060 ERR1769391_16074 ERR1769391_16097 ERR1769391_16099 ERR1769391_16141 ERR1769391_16204 ERR1769391_16212 ERR1769391_16242 ERR1769391_16392 ERR1769391_16394 ERR1769391_16423 ERR1769391_16441 ERR1769391_16470 ERR1769391_16509 ERR1769391_16564 ERR1769391_16574 ERR1769391_16727 ERR1769391_16847 ERR1769391_16849 ERR1769391_16905 ERR1769391_16916 ERR1769391_16950 ERR1769391_16978 ERR1769391_17109 ERR1769391_17153 ERR1769391_17158 ERR1769391_17172 ERR1769391_17183 ERR1769391_17189 ERR1769391_17296 ERR1769391_17380 ERR1769391_17406 ERR1769391_17524 ERR1769391_17648 ERR1769391_17794 ERR1769391_17858 ERR1769391_17881 ERR1769391_18051 ERR1769391_18156 ERR1769391_18325 ERR1769391_18511 ERR1769391_18572 ERR1769391_18618 ERR1769391_18673 ERR1769391_18731 ERR1769391_18874 ERR1769391_19134 ERR1769391_19148 ERR1769391_19151 ERR1769391_20321 ERR1769391_20379 ERR1769391_20399 ERR1769391_20419 ERR1769391_20471 ERR1769391_20486 ERR1769391_20518 ERR1769391_20570 ERR1769391_20639 ERR1769391_20646 ERR1769391_20671 ERR1769391_20721 ERR1769391_20749 ERR1769391_20780 ERR1769391_20823 ERR1769391_20960 ERR1769391_21017 ERR1769391_21020 ERR1769391_21036 ERR1769391_21069 ERR1769391_21081 ERR1769391_21084 ERR1769391_21123 ERR1769391_21243 ERR1769391_21480 ERR1769391_21530 ERR1769391_22515 ERR1769391_23486 ERR1769391_24158 ERR1769391_24934 ERR1769391_25016 ERR1769391_25060 ERR1769391_25254 ERR1769391_25353 ERR1769391_25354 ERR1769391_25387 ERR1769391_25400 ERR1769391_25442 ERR1769391_25478 ERR1769391_25487 ERR1769391_25551 ERR1769391_25593 ERR1769391_25742 ERR1769391_25822 ERR1769391_26061 ERR1769391_26151 ERR1769391_26166 ERR1769391_26213 ERR1769391_26263 ERR1769391_26391 ERR1769391_26928 ERR1769391_27023 ERR1769391_27171 ERR1769391_27450 ERR1769391_27578 ERR1769392_160 ERR1769392_602 ERR1769392_650 ERR1769392_661 ERR1769392_665 ERR1769392_689 ERR1769392_796 ERR1769392_815 ERR1769392_837 ERR1769392_896 ERR1769392_1017 ERR1769392_1442 ERR1769392_1859 ERR1769392_1867 ERR1769392_1876 ERR1769392_1927 ERR1769392_1947 ERR1769392_1963 ERR1769392_1964 ERR1769392_2065 ERR1769392_2072 ERR1769392_2347 ERR1769392_2442 ERR1769392_2498 ERR1769392_2644 ERR1769392_2729 ERR1769392_2767 ERR1769392_2794 ERR1769392_2825 ERR1769392_2864 ERR1769392_2871 ERR1769392_2924 ERR1769392_2992 ERR1769392_3005 ERR1769392_3117 ERR1769392_3118 ERR1769392_3274 ERR1769392_3284 ERR1769392_3350 ERR1769392_3474 ERR1769392_3525 ERR1769392_3575 ERR1769392_3576 ERR1769392_3585 ERR1769392_3608 ERR1769392_3828 ERR1769392_3836 ERR1769392_3848 ERR1769392_3855 ERR1769392_3965 ERR1769392_4000 ERR1769392_4032 ERR1769392_4109 ERR1769392_4169 ERR1769392_4189 ERR1769392_4219 ERR1769392_4239 ERR1769392_4241 ERR1769392_4242 ERR1769392_4473 ERR1769392_4561 ERR1769392_4780 ERR1769392_5526 ERR1769392_5659 ERR1769392_5690 ERR1769392_5857 ERR1769392_5858 ERR1769392_5883 ERR1769392_5895 ERR1769392_5896 ERR1769392_6031 ERR1769392_6452 ERR1769392_6608 ERR1769392_6620 ERR1769392_6621 ERR1769392_6637 ERR1769392_6638 ERR1769392_6833 ERR1769392_7027 ERR1769392_7053 ERR1769392_7089 ERR1769392_7115 ERR1769392_7138 ERR1769392_7188 ERR1769392_7308 ERR1769392_7423 ERR1769392_7478 ERR1769392_7540 ERR1769392_7603 ERR1769392_7608 ERR1769392_7633 ERR1769392_7647 ERR1769392_7648 ERR1769392_7651 ERR1769392_7727 ERR1769392_7730 ERR1769392_7733 ERR1769392_7804 ERR1769392_7811 ERR1769392_7942 ERR1769392_8109 ERR1769392_8174 ERR1769392_8429 ERR1769392_8547 ERR1769392_8592 ERR1769392_8652 ERR1769392_8668 ERR1769392_8677 ERR1769392_8820 ERR1769392_8943 ERR1769392_8944 ERR1769392_9279 ERR1769392_9298 ERR1769392_9517 ERR1769392_9573 ERR1769392_9834 ERR1769392_9891 ERR1769392_9920 ERR1769392_10263 ERR1769392_10267 ERR1769392_11022 ERR1769392_11052 ERR1769392_11061 ERR1769392_11065 ERR1769392_11104 ERR1769392_11126 ERR1769392_11269 ERR1769392_11311 ERR1769392_11315 ERR1769392_11320 ERR1769392_11326 ERR1769392_11367 ERR1769392_11418 ERR1769392_11800 ERR1769392_11802 ERR1769392_11803 ERR1769392_11865 ERR1769392_11975 ERR1769392_11996 ERR1769392_11997 ERR1769392_12051 ERR1769392_12059 ERR1769392_12124 ERR1769392_12276 ERR1769392_12346 ERR1769392_12354 ERR1769392_12359 ERR1769392_12441 ERR1769392_12452 ERR1769392_12502 ERR1769392_12524 ERR1769392_12531 ERR1769392_12801 ERR1769392_12811 ERR1769392_12841 ERR1769392_12848 ERR1769392_12867 ERR1769392_12997 ERR1769392_13005 ERR1769392_13086 ERR1769392_13530 ERR1769392_13562 ERR1769392_13626 ERR1769392_13748 ERR1769392_13766 ERR1769392_13820 ERR1769392_13825 ERR1769392_13840 ERR1769392_13940 ERR1769392_14062 ERR1769392_14102 ERR1769392_14103 ERR1769392_14132 ERR1769392_14171 ERR1769392_14268 ERR1769392_14402 ERR1769392_14434 ERR1769392_14474 ERR1769392_14475 ERR1769392_14482 ERR1769392_14504 ERR1769392_14520 ERR1769392_14524 ERR1769392_14530 ERR1769392_14547 ERR1769392_14613 ERR1769392_14635 ERR1769392_14652 ERR1769392_14669 ERR1769392_14879 ERR1769392_14925 ERR1769392_14996 ERR1769392_15023 ERR1769392_15136 ERR1769392_15250 ERR1769392_15271 ERR1769392_15325 ERR1769392_15356 ERR1769392_15986 ERR1769392_16090 ERR1769392_16215 ERR1769392_16290 ERR1769392_16374 ERR1769392_16594 ERR1769392_16817 ERR1769392_17650 ERR1769392_17725 ERR1769392_18295 ERR1769392_18399 ERR1769392_18707 ERR1769392_18923 ERR1769392_18966 ERR1769392_19072 ERR1769392_19285 ERR1769392_19291 ERR1769392_19309 ERR1769392_19323 ERR1769392_19328 ERR1769392_19499 ERR1769392_19615 ERR1769392_19709 ERR1769392_19788 ERR1769392_19989 ERR1769392_20033 ERR1769392_21899 ERR1769392_22518 ERR1769392_23269 ERR1769392_23797 ERR1769392_23889 ERR1769392_24041 ERR1769392_24386 ERR1769392_24390 ERR1769392_25231 ERR1769392_25262 ERR1769392_25657 ERR1769392_25981 ERR1769392_26079 ERR1769392_26092 ERR1769392_27803 ERR1769393_8 ERR1769393_1216 ERR1769393_1547 ERR1769393_1765 ERR1769393_1926 ERR1769393_1953 ERR1769393_2019 ERR1769393_2176 ERR1769393_2895 ERR1769393_3136 ERR1769393_4012 ERR1769393_4133 ERR1769393_4137 ERR1769393_4405 ERR1769393_4740 ERR1769393_5504 ERR1769393_5848 ERR1769393_5931 ERR1769393_5994 ERR1769393_6092 ERR1769393_6398 ERR1769393_6640 ERR1769393_7243 ERR1769393_7284 ERR1769393_7542 ERR1769393_7824 ERR1769393_7848 ERR1769393_7888 ERR1769393_8084 ERR1769393_8517 ERR1769393_8518 ERR1769393_9845 ERR1769393_10599 ERR1769393_11706 ERR1769393_12627 ERR1769393_14204 ERR1769393_14403 ERR1769393_15088 ERR1769393_16100 ERR1769393_16849 ERR1769393_17407 ERR1769393_19914 ERR1769393_19915 ERR1769393_20011 ERR1769393_21043 ERR1769393_21197 ERR1769393_21270 ERR1769393_21415 ERR1769393_21621 ERR1769393_21682 ERR1769393_22282 ERR1769393_22479 ERR1769393_22601 ERR1769393_22623 ERR1769393_23245 ERR1769393_24815 ERR1769393_25065 ERR1769393_25373 ERR1769393_25377 ERR1769393_25465 ERR1769393_25485 ERR1769393_25828 ERR1769393_26034 ERR1769393_26231 ERR1769393_26553 ERR1769393_26835 ERR1769393_26836 ERR1769394_176 ERR1769394_359 ERR1769394_940 ERR1769394_981 ERR1769394_1363 ERR1769394_1465 ERR1769394_1466 ERR1769394_1467 ERR1769394_1474 ERR1769394_1780 ERR1769394_2081 ERR1769394_2089 ERR1769394_2093 ERR1769394_2240 ERR1769394_2400 ERR1769394_2436 ERR1769394_2818 ERR1769394_3047 ERR1769394_3482 ERR1769394_3492 ERR1769394_3539 ERR1769394_3540 ERR1769394_3544 ERR1769394_3565 ERR1769394_3595 ERR1769394_3784 ERR1769394_3790 ERR1769394_3826 ERR1769394_4016 ERR1769394_4030 ERR1769394_4085 ERR1769394_4206 ERR1769394_4264 ERR1769394_4265 ERR1769394_4366 ERR1769394_4513 ERR1769394_4627 ERR1769394_4636 ERR1769394_4645 ERR1769394_4747 ERR1769394_4775 ERR1769394_5602 ERR1769394_5742 ERR1769394_5855 ERR1769394_5910 ERR1769394_5992 ERR1769394_6029 ERR1769394_6112 ERR1769394_6195 ERR1769394_6253 ERR1769394_6302 ERR1769394_6323 ERR1769394_6550 ERR1769394_6622 ERR1769394_6856 ERR1769394_6882 ERR1769394_7085 ERR1769394_7096 ERR1769394_7240 ERR1769394_7345 ERR1769394_7941 ERR1769394_8021 ERR1769394_8022 ERR1769394_8149 ERR1769394_8377 ERR1769394_9062 ERR1769394_9126 ERR1769394_9159 ERR1769394_9410 ERR1769394_9482 ERR1769394_9494 ERR1769394_9528 ERR1769394_9541 ERR1769394_11200 ERR1769394_11379 ERR1769394_12985 ERR1769394_13464 ERR1769394_13650 ERR1769394_13667 ERR1769394_15101 ERR1769394_15721 ERR1769394_15765 ERR1769394_16389 ERR1769394_16515 ERR1769394_16550 ERR1769394_16587 ERR1769394_16774 ERR1769394_16785 ERR1769394_16786 ERR1769394_16799 ERR1769394_17421 ERR1769394_17731 ERR1769394_17804 ERR1769394_17913 ERR1769394_17932 ERR1769394_17958 ERR1769394_17967 ERR1769394_17977 ERR1769394_17984 ERR1769394_17987 ERR1769394_18077 ERR1769394_18165 ERR1769394_18189 ERR1769394_18299 ERR1769394_18315 ERR1769394_18450 ERR1769394_18457 ERR1769394_18525 ERR1769394_18526 ERR1769394_18639 ERR1769394_18998 ERR1769394_19002 ERR1769394_19234 ERR1769394_19481 ERR1769394_19530 ERR1769394_19646 ERR1769394_19673 ERR1769394_19795 ERR1769394_19931 ERR1769394_19946 ERR1769394_20026 ERR1769394_20224 ERR1769394_20235 ERR1769394_20249 ERR1769394_20659 ERR1769394_20660 ERR1769394_20740 ERR1769394_20749 ERR1769394_20786 ERR1769394_21165 ERR1769394_21168 ERR1769394_21192 ERR1769394_21202 ERR1769394_21203 ERR1769394_21207 ERR1769394_21352 ERR1769394_21371 ERR1769394_21596 ERR1769394_21674 ERR1769394_21747 ERR1769394_21760 ERR1769394_21875 ERR1769394_21879 ERR1769394_21887 ERR1769394_21903 ERR1769394_21937 ERR1769394_21938 ERR1769394_22086 ERR1769394_22114 ERR1769394_22163 ERR1769394_22200 ERR1769394_22220 ERR1769394_22267 ERR1769394_22371 ERR1769394_22451 ERR1769394_22461 ERR1769394_22467 ERR1769394_22555 ERR1769394_22561 ERR1769394_22607 ERR1769394_22715 ERR1769394_22722 ERR1769394_22774 ERR1769394_23117 ERR1769394_23162 ERR1769394_23182 ERR1769394_23227 ERR1769394_23497 ERR1769394_23984 ERR1769394_24003 ERR1769394_24025 ERR1769394_25141 ERR1769394_25355 ERR1769394_25356 ERR1769394_25392 ERR1769394_25418 ERR1769394_25598 ERR1769394_25831 ERR1769394_26864 ERR1769394_27384 ERR1769394_27703 ERR1769394_27899 ERR1769396_41 ERR1769396_265 ERR1769396_482 ERR1769396_516 ERR1769396_556 ERR1769396_604 ERR1769396_617 ERR1769396_633 ERR1769396_651 ERR1769396_669 ERR1769396_701 ERR1769396_820 ERR1769396_1007 ERR1769396_1749 ERR1769396_1763 ERR1769396_1805 ERR1769396_1813 ERR1769396_1875 ERR1769396_1898 ERR1769396_1940 ERR1769396_1942 ERR1769396_1958 ERR1769396_1973 ERR1769396_1997 ERR1769396_1998 ERR1769396_2090 ERR1769396_2114 ERR1769396_2115 ERR1769396_2130 ERR1769396_2132 ERR1769396_2278 ERR1769396_2299 ERR1769396_2433 ERR1769396_2441 ERR1769396_2477 ERR1769396_2520 ERR1769396_2696 ERR1769396_2716 ERR1769396_2739 ERR1769396_2754 ERR1769396_2755 ERR1769396_2772 ERR1769396_2813 ERR1769396_2961 ERR1769396_2978 ERR1769396_2983 ERR1769396_2985 ERR1769396_2997 ERR1769396_3001 ERR1769396_3010 ERR1769396_3020 ERR1769396_3023 ERR1769396_3024 ERR1769396_3056 ERR1769396_3061 ERR1769396_3085 ERR1769396_3162 ERR1769396_3196 ERR1769396_3203 ERR1769396_3206 ERR1769396_3258 ERR1769396_3433 ERR1769396_3439 ERR1769396_3457 ERR1769396_3462 ERR1769396_3484 ERR1769396_3503 ERR1769396_3573 ERR1769396_3579 ERR1769396_3601 ERR1769396_3621 ERR1769396_3628 ERR1769396_3702 ERR1769396_3717 ERR1769396_3793 ERR1769396_3925 ERR1769396_3926 ERR1769396_3927 ERR1769396_3942 ERR1769396_3959 ERR1769396_3996 ERR1769396_4008 ERR1769396_4018 ERR1769396_4022 ERR1769396_4025 ERR1769396_4069 ERR1769396_4098 ERR1769396_4103 ERR1769396_4115 ERR1769396_4116 ERR1769396_4128 ERR1769396_4153 ERR1769396_4155 ERR1769396_4175 ERR1769396_4254 ERR1769396_4261 ERR1769396_4275 ERR1769396_4300 ERR1769396_4306 ERR1769396_4353 ERR1769396_4364 ERR1769396_4376 ERR1769396_4386 ERR1769396_4387 ERR1769396_4397 ERR1769396_4419 ERR1769396_4433 ERR1769396_4441 ERR1769396_4443 ERR1769396_4455 ERR1769396_4474 ERR1769396_4478 ERR1769396_4656 ERR1769396_4678 ERR1769396_4789 ERR1769396_5042 ERR1769396_5369 ERR1769396_5472 ERR1769396_5692 ERR1769396_5756 ERR1769396_5784 ERR1769396_5808 ERR1769396_5815 ERR1769396_5841 ERR1769396_5871 ERR1769396_5910 ERR1769396_6069 ERR1769396_6142 ERR1769396_6218 ERR1769396_6221 ERR1769396_6597 ERR1769396_6663 ERR1769396_6671 ERR1769396_6672 ERR1769396_6703 ERR1769396_6707 ERR1769396_6732 ERR1769396_6909 ERR1769396_6910 ERR1769396_6939 ERR1769396_6987 ERR1769396_7087 ERR1769396_7094 ERR1769396_7122 ERR1769396_7141 ERR1769396_7311 ERR1769396_7372 ERR1769396_7411 ERR1769396_7448 ERR1769396_7456 ERR1769396_7525 ERR1769396_7572 ERR1769396_7585 ERR1769396_7588 ERR1769396_7621 ERR1769396_7659 ERR1769396_7662 ERR1769396_7730 ERR1769396_7748 ERR1769396_7769 ERR1769396_7966 ERR1769396_7967 ERR1769396_7975 ERR1769396_7986 ERR1769396_7987 ERR1769396_7995 ERR1769396_7996 ERR1769396_8003 ERR1769396_8013 ERR1769396_8023 ERR1769396_8034 ERR1769396_8061 ERR1769396_8070 ERR1769396_8083 ERR1769396_8104 ERR1769396_8159 ERR1769396_8172 ERR1769396_8173 ERR1769396_8315 ERR1769396_8437 ERR1769396_8452 ERR1769396_8467 ERR1769396_8475 ERR1769396_8499 ERR1769396_8561 ERR1769396_8722 ERR1769396_8844 ERR1769396_8982 ERR1769396_9019 ERR1769396_9037 ERR1769396_9040 ERR1769396_9073 ERR1769396_9112 ERR1769396_9118 ERR1769396_9773 ERR1769396_9800 ERR1769396_9813 ERR1769396_9824 ERR1769396_9836 ERR1769396_10098 ERR1769396_10125 ERR1769396_10167 ERR1769396_10226 ERR1769396_10354 ERR1769396_10420 ERR1769396_10870 ERR1769396_11222 ERR1769396_11251 ERR1769396_11390 ERR1769396_11494 ERR1769396_11540 ERR1769396_11589 ERR1769396_11615 ERR1769396_11618 ERR1769396_11652 ERR1769396_11680 ERR1769396_11699 ERR1769396_11700 ERR1769396_11753 ERR1769396_11761 ERR1769396_11872 ERR1769396_11896 ERR1769396_11916 ERR1769396_11921 ERR1769396_11970 ERR1769396_12050 ERR1769396_12084 ERR1769396_12099 ERR1769396_12118 ERR1769396_12218 ERR1769396_12219 ERR1769396_12253 ERR1769396_12254 ERR1769396_12258 ERR1769396_12268 ERR1769396_12269 ERR1769396_12384 ERR1769396_12388 ERR1769396_12412 ERR1769396_12445 ERR1769396_12464 ERR1769396_12605 ERR1769396_12783 ERR1769396_12803 ERR1769396_12860 ERR1769396_12905 ERR1769396_12914 ERR1769396_12957 ERR1769396_12985 ERR1769396_13015 ERR1769396_13026 ERR1769396_13063 ERR1769396_13072 ERR1769396_13209 ERR1769396_13237 ERR1769396_13296 ERR1769396_13380 ERR1769396_13391 ERR1769396_13397 ERR1769396_13414 ERR1769396_13448 ERR1769396_13526 ERR1769396_13545 ERR1769396_13556 ERR1769396_13578 ERR1769396_13589 ERR1769396_13591 ERR1769396_13637 ERR1769396_13638 ERR1769396_13684 ERR1769396_13711 ERR1769396_13747 ERR1769396_13793 ERR1769396_13795 ERR1769396_13796 ERR1769396_13857 ERR1769396_14262 ERR1769396_14268 ERR1769396_14297 ERR1769396_14374 ERR1769396_14459 ERR1769396_14469 ERR1769396_14503 ERR1769396_14534 ERR1769396_14554 ERR1769396_14555 ERR1769396_14641 ERR1769396_14707 ERR1769396_14714 ERR1769396_14719 ERR1769396_14837 ERR1769396_14868 ERR1769396_14891 ERR1769396_14910 ERR1769396_14922 ERR1769396_14972 ERR1769396_15009 ERR1769396_15150 ERR1769396_15175 ERR1769396_15179 ERR1769396_15193 ERR1769396_15195 ERR1769396_15198 ERR1769396_15271 ERR1769396_15308 ERR1769396_15324 ERR1769396_15364 ERR1769396_15378 ERR1769396_15406 ERR1769396_15417 ERR1769396_15437 ERR1769396_15448 ERR1769396_15690 ERR1769396_15724 ERR1769396_15725 ERR1769396_15730 ERR1769396_15735 ERR1769396_15770 ERR1769396_15989 ERR1769396_16013 ERR1769396_16017 ERR1769396_16021 ERR1769396_16038 ERR1769396_16046 ERR1769396_16051 ERR1769396_16369 ERR1769396_16448 ERR1769396_16508 ERR1769396_16788 ERR1769396_16844 ERR1769396_16983 ERR1769396_16989 ERR1769396_17067 ERR1769396_17527 ERR1769396_17537 ERR1769396_17901 ERR1769396_18083 ERR1769396_18321 ERR1769396_18459 ERR1769396_18705 ERR1769396_18714 ERR1769396_19985 ERR1769396_20020 ERR1769396_20050 ERR1769396_20175 ERR1769396_20223 ERR1769396_20327 ERR1769396_20339 ERR1769396_20355 ERR1769396_20357 ERR1769396_20420 ERR1769396_20433 ERR1769396_20591 ERR1769396_20604 ERR1769396_20653 ERR1769396_20768 ERR1769396_20798 ERR1769396_20872 ERR1769396_20986 ERR1769396_21039 ERR1769396_21085 ERR1769396_21091 ERR1769396_21107 ERR1769396_22585 ERR1769396_23037 ERR1769396_24454 ERR1769396_24572 ERR1769396_24615 ERR1769396_24831 ERR1769396_24926 ERR1769396_25078 ERR1769396_25230 ERR1769396_25247 ERR1769396_25382 ERR1769396_25555 ERR1769396_25897 ERR1769396_25899 ERR1769396_26144 ERR1769396_26276 ERR1769396_26431 ERR1769396_26708 ERR1769396_27028 ERR1769396_27097 ERR1769396_27241 ERR1769396_27532 ERR1769397_267 ERR1769397_276 ERR1769397_312 ERR1769397_424 ERR1769397_452 ERR1769397_510 ERR1769397_529 ERR1769397_627 ERR1769397_628 ERR1769397_795 ERR1769397_928 ERR1769397_1042 ERR1769397_1118 ERR1769397_1120 ERR1769397_1121 ERR1769397_1197 ERR1769397_1203 ERR1769397_1210 ERR1769397_1241 ERR1769397_1308 ERR1769397_1314 ERR1769397_1377 ERR1769397_1490 ERR1769397_1493 ERR1769397_1602 ERR1769397_1603 ERR1769397_1605 ERR1769397_1743 ERR1769397_1815 ERR1769397_1893 ERR1769397_1894 ERR1769397_1896 ERR1769397_1904 ERR1769397_1910 ERR1769397_1954 ERR1769397_1986 ERR1769397_1991 ERR1769397_1994 ERR1769397_2008 ERR1769397_2024 ERR1769397_2044 ERR1769397_2077 ERR1769397_2088 ERR1769397_2116 ERR1769397_2163 ERR1769397_2174 ERR1769397_2208 ERR1769397_2294 ERR1769397_2301 ERR1769397_2352 ERR1769397_2367 ERR1769397_2383 ERR1769397_2407 ERR1769397_2416 ERR1769397_2462 ERR1769397_2463 ERR1769397_2489 ERR1769397_2497 ERR1769397_2498 ERR1769397_2511 ERR1769397_2513 ERR1769397_2582 ERR1769397_2589 ERR1769397_2593 ERR1769397_2630 ERR1769397_2644 ERR1769397_2650 ERR1769397_2657 ERR1769397_2697 ERR1769397_2702 ERR1769397_2709 ERR1769397_2757 ERR1769397_2761 ERR1769397_2773 ERR1769397_2784 ERR1769397_2792 ERR1769397_2807 ERR1769397_2812 ERR1769397_2813 ERR1769397_2820 ERR1769397_2865 ERR1769397_2944 ERR1769397_2978 ERR1769397_3032 ERR1769397_3033 ERR1769397_3038 ERR1769397_3053 ERR1769397_3073 ERR1769397_3166 ERR1769397_3207 ERR1769397_3465 ERR1769397_3568 ERR1769397_3606 ERR1769397_3617 ERR1769397_3618 ERR1769397_3632 ERR1769397_3655 ERR1769397_3658 ERR1769397_3676 ERR1769397_3678 ERR1769397_3686 ERR1769397_3690 ERR1769397_3701 ERR1769397_3722 ERR1769397_3769 ERR1769397_3785 ERR1769397_3859 ERR1769397_3869 ERR1769397_3955 ERR1769397_3975 ERR1769397_3995 ERR1769397_4277 ERR1769397_4278 ERR1769397_4283 ERR1769397_4314 ERR1769397_4414 ERR1769397_4416 ERR1769397_4442 ERR1769397_4513 ERR1769397_4561 ERR1769397_4569 ERR1769397_4579 ERR1769397_4640 ERR1769397_4695 ERR1769397_4696 ERR1769397_4702 ERR1769397_4721 ERR1769397_4722 ERR1769397_4765 ERR1769397_4793 ERR1769397_4794 ERR1769397_4798 ERR1769397_4815 ERR1769397_4821 ERR1769397_4822 ERR1769397_4832 ERR1769397_4842 ERR1769397_4851 ERR1769397_4879 ERR1769397_4881 ERR1769397_4889 ERR1769397_4895 ERR1769397_4896 ERR1769397_4910 ERR1769397_4917 ERR1769397_4956 ERR1769397_4958 ERR1769397_4967 ERR1769397_4976 ERR1769397_4984 ERR1769397_5031 ERR1769397_5032 ERR1769397_5062 ERR1769397_5069 ERR1769397_5073 ERR1769397_5079 ERR1769397_5098 ERR1769397_5108 ERR1769397_5125 ERR1769397_5131 ERR1769397_5132 ERR1769397_5139 ERR1769397_5141 ERR1769397_5152 ERR1769397_5250 ERR1769397_5262 ERR1769397_5277 ERR1769397_5320 ERR1769397_5346 ERR1769397_5367 ERR1769397_5387 ERR1769397_5394 ERR1769397_5398 ERR1769397_5399 ERR1769397_5409 ERR1769397_5417 ERR1769397_5421 ERR1769397_5442 ERR1769397_5762 ERR1769397_5795 ERR1769397_5808 ERR1769397_5809 ERR1769397_5856 ERR1769397_5857 ERR1769397_6002 ERR1769397_6127 ERR1769397_6245 ERR1769397_6276 ERR1769397_6317 ERR1769397_6362 ERR1769397_6387 ERR1769397_6388 ERR1769397_6429 ERR1769397_6783 ERR1769397_6874 ERR1769397_6887 ERR1769397_7129 ERR1769397_7375 ERR1769397_7410 ERR1769397_7430 ERR1769397_7432 ERR1769397_7434 ERR1769397_7442 ERR1769397_7535 ERR1769397_7559 ERR1769397_7573 ERR1769397_7601 ERR1769397_7623 ERR1769397_7638 ERR1769397_7654 ERR1769397_7663 ERR1769397_7668 ERR1769397_7742 ERR1769397_7744 ERR1769397_7847 ERR1769397_7879 ERR1769397_7899 ERR1769397_8008 ERR1769397_8039 ERR1769397_8043 ERR1769397_8044 ERR1769397_8064 ERR1769397_8070 ERR1769397_8189 ERR1769397_8239 ERR1769397_8246 ERR1769397_8334 ERR1769397_8343 ERR1769397_8344 ERR1769397_8346 ERR1769397_8355 ERR1769397_8361 ERR1769397_8370 ERR1769397_8378 ERR1769397_8391 ERR1769397_8440 ERR1769397_8464 ERR1769397_8477 ERR1769397_8493 ERR1769397_8498 ERR1769397_8500 ERR1769397_8535 ERR1769397_8540 ERR1769397_8542 ERR1769397_8549 ERR1769397_8568 ERR1769397_8625 ERR1769397_8633 ERR1769397_8637 ERR1769397_8644 ERR1769397_8654 ERR1769397_8681 ERR1769397_8701 ERR1769397_8758 ERR1769397_8967 ERR1769397_8973 ERR1769397_9007 ERR1769397_9009 ERR1769397_9016 ERR1769397_9022 ERR1769397_9069 ERR1769397_9121 ERR1769397_9131 ERR1769397_9152 ERR1769397_9165 ERR1769397_9186 ERR1769397_9194 ERR1769397_9229 ERR1769397_9264 ERR1769397_9280 ERR1769397_9359 ERR1769397_9391 ERR1769397_9414 ERR1769397_9422 ERR1769397_9526 ERR1769397_9528 ERR1769397_9531 ERR1769397_9542 ERR1769397_9572 ERR1769397_9618 ERR1769397_9623 ERR1769397_9639 ERR1769397_9643 ERR1769397_9657 ERR1769397_9665 ERR1769397_9670 ERR1769397_9678 ERR1769397_9679 ERR1769397_9690 ERR1769397_9695 ERR1769397_9700 ERR1769397_9713 ERR1769397_9824 ERR1769397_9904 ERR1769397_9912 ERR1769397_9919 ERR1769397_9940 ERR1769397_9954 ERR1769397_10057 ERR1769397_10062 ERR1769397_10082 ERR1769397_10088 ERR1769397_10109 ERR1769397_10203 ERR1769397_10328 ERR1769397_10390 ERR1769397_10398 ERR1769397_10440 ERR1769397_10538 ERR1769397_10541 ERR1769397_10997 ERR1769397_11158 ERR1769397_11229 ERR1769397_11241 ERR1769397_11337 ERR1769397_11403 ERR1769397_11523 ERR1769397_11557 ERR1769397_11756 ERR1769397_11793 ERR1769397_12486 ERR1769397_12657 ERR1769397_12663 ERR1769397_12724 ERR1769397_12741 ERR1769397_12792 ERR1769397_12815 ERR1769397_12921 ERR1769397_12959 ERR1769397_12998 ERR1769397_13002 ERR1769397_13011 ERR1769397_13037 ERR1769397_13042 ERR1769397_13093 ERR1769397_13102 ERR1769397_13265 ERR1769397_13267 ERR1769397_14199 ERR1769397_14942 ERR1769397_15523 ERR1769397_15527 ERR1769397_15572 ERR1769397_15775 ERR1769397_15783 ERR1769397_15806 ERR1769397_15979 ERR1769397_16111 ERR1769397_16121 ERR1769397_16138 ERR1769397_16247 ERR1769397_16283 ERR1769397_16298 ERR1769397_16316 ERR1769397_16393 ERR1769397_16693 ERR1769397_17043 ERR1769397_17258 ERR1769397_17280 ERR1769397_17347 ERR1769397_17582 ERR1769397_17769 ERR1769397_17983 ERR1769397_18070 ERR1769397_18083 ERR1769397_18195 ERR1769397_18329 ERR1769397_18823 ERR1769397_18828 ERR1769397_19098 ERR1769397_19530 ERR1769397_19699 ERR1769397_19748 ERR1769397_20085 ERR1769397_20176 ERR1769397_20204 ERR1769397_20262 ERR1769397_20323 ERR1769397_20382 ERR1769397_20401 ERR1769397_20783 ERR1769397_20792 ERR1769397_20802 ERR1769397_20826 ERR1769397_20962 ERR1769397_20999 ERR1769397_21028 ERR1769397_21431 ERR1769397_22311 ERR1769397_22843 ERR1769397_22852 ERR1769397_23033 ERR1769397_23076 ERR1769397_23080 ERR1769397_23089 ERR1769397_23094 ERR1769397_23095 ERR1769397_23148 ERR1769397_23149 ERR1769397_23165 ERR1769397_23166 ERR1769397_23178 ERR1769397_23223 ERR1769397_23238 ERR1769397_23249 ERR1769397_23286 ERR1769397_23300 ERR1769397_23323 ERR1769397_23342 ERR1769397_23343 ERR1769397_23351 ERR1769397_23381 ERR1769397_23435 ERR1769397_23461 ERR1769397_23494 ERR1769397_23499 ERR1769397_23500 ERR1769397_23521 ERR1769397_23523 ERR1769397_23531 ERR1769397_23544 ERR1769397_23547 ERR1769397_23555 ERR1769397_23556 ERR1769397_23560 ERR1769397_23564 ERR1769397_23566 ERR1769397_23570 ERR1769397_23575 ERR1769397_23582 ERR1769397_23583 ERR1769397_23586 ERR1769397_23591 ERR1769397_23594 ERR1769397_23603 ERR1769397_23611 ERR1769397_23618 ERR1769397_23619 ERR1769397_23634 ERR1769397_23655 ERR1769397_23658 ERR1769397_23668 ERR1769397_23688 ERR1769397_23735 ERR1769397_23965 ERR1769397_24029 ERR1769397_24230 ERR1769397_24264 ERR1769397_24273 ERR1769397_24274 ERR1769397_24349 ERR1769397_24351 ERR1769397_24359 ERR1769397_24364 ERR1769397_24368 ERR1769397_24400 ERR1769397_24413 ERR1769397_24449 ERR1769397_24499 ERR1769397_24540 ERR1769397_24564 ERR1769397_24568 ERR1769397_24572 ERR1769397_24581 ERR1769397_24582 ERR1769397_24601 ERR1769397_24619 ERR1769397_24640 ERR1769397_24645 ERR1769397_24665 ERR1769397_24666 ERR1769397_24681 ERR1769397_24754 ERR1769397_24776 ERR1769397_24782 ERR1769397_24786 ERR1769397_24813 ERR1769397_24819 ERR1769397_24822 ERR1769397_24825 ERR1769397_24874 ERR1769397_24882 ERR1769397_24894 ERR1769397_24950 ERR1769397_24976 ERR1769397_25006 ERR1769397_25015 ERR1769397_25067 ERR1769397_25085 ERR1769397_25089 ERR1769397_25093 ERR1769397_25103 ERR1769397_25109 ERR1769397_25110 ERR1769397_25112 ERR1769397_25113 ERR1769397_25118 ERR1769397_25119 ERR1769397_25133 ERR1769397_25146 ERR1769397_25154 ERR1769397_25187 ERR1769397_25201 ERR1769397_25212 ERR1769397_25243 ERR1769397_25248 ERR1769397_25270 ERR1769397_25273 ERR1769397_25275 ERR1769397_25276 ERR1769397_25295 ERR1769397_25298 ERR1769397_25350 ERR1769397_25352 ERR1769397_25391 ERR1769397_25432 ERR1769397_25459 ERR1769397_25463 ERR1769397_25480 ERR1769397_25551 ERR1769397_25561 ERR1769397_25580 ERR1769397_25581 ERR1769397_25612 ERR1769397_25643 ERR1769397_25688 ERR1769397_25711 ERR1769397_25741 ERR1769397_25767 ERR1769397_25772 ERR1769397_25798 ERR1769397_25822 ERR1769397_25824 ERR1769397_25854 ERR1769397_25871 ERR1769397_25980 ERR1769397_25991 ERR1769397_26005 ERR1769397_26019 ERR1769397_26039 ERR1769397_26084 ERR1769397_26211 ERR1769397_26223 ERR1769397_26246 ERR1769397_26265 ERR1769397_26266 ERR1769397_26274 ERR1769397_26363 ERR1769397_26493 ERR1769397_26623 ERR1769397_26658 ERR1769397_26689 ERR1769397_26823 ERR1769397_26829 ERR1769397_26839 ERR1769397_26845 ERR1769397_26930 ERR1769397_26963 ERR1769397_26969 ERR1769397_26977 ERR1769397_26990 ERR1769397_26999 ERR1769397_27068 ERR1769397_27084 ERR1769397_27105 ERR1769397_27123 ERR1769397_27133 ERR1769397_27134 ERR1769397_27156 ERR1769397_27175 ERR1769397_27177 ERR1769397_27214 ERR1769397_27225 ERR1769397_27232 ERR1769397_27256 ERR1769397_27258 ERR1769397_27259 ERR1769397_27265 ERR1769397_27382 ERR1769397_27405 ERR1769397_27410 ERR1769397_27422 ERR1769397_27434 ERR1769397_27444 ERR1769397_27489 ERR1769397_27530 ERR1769397_27552 ERR1769397_27570 ERR1769397_27604 ERR1769397_27658 ERR1769397_27672 ERR1769397_27806 ERR1769397_27812 ERR1769397_27850 ERR1769397_27866 ERR1769397_27876 ERR1769397_27885 ERR1769397_27909 ERR1769397_27912 ERR1769398_57 ERR1769398_319 ERR1769398_399 ERR1769398_489 ERR1769398_543 ERR1769398_746 ERR1769398_821 ERR1769398_1038 ERR1769398_1163 ERR1769398_1224 ERR1769398_1390 ERR1769398_1479 ERR1769398_1483 ERR1769398_1496 ERR1769398_1562 ERR1769398_1587 ERR1769398_1600 ERR1769398_1650 ERR1769398_1772 ERR1769398_1810 ERR1769398_1966 ERR1769398_2006 ERR1769398_2209 ERR1769398_2242 ERR1769398_2251 ERR1769398_2263 ERR1769398_2321 ERR1769398_2364 ERR1769398_2448 ERR1769398_2476 ERR1769398_2563 ERR1769398_2645 ERR1769398_2646 ERR1769398_2700 ERR1769398_2714 ERR1769398_2813 ERR1769398_2855 ERR1769398_2887 ERR1769398_2996 ERR1769398_2997 ERR1769398_3026 ERR1769398_3069 ERR1769398_3073 ERR1769398_3093 ERR1769398_3120 ERR1769398_3202 ERR1769398_3219 ERR1769398_3228 ERR1769398_3229 ERR1769398_3245 ERR1769398_3253 ERR1769398_3259 ERR1769398_3273 ERR1769398_3299 ERR1769398_3308 ERR1769398_3336 ERR1769398_3337 ERR1769398_3347 ERR1769398_3357 ERR1769398_3363 ERR1769398_3368 ERR1769398_3371 ERR1769398_3396 ERR1769398_3582 ERR1769398_3587 ERR1769398_3611 ERR1769398_3614 ERR1769398_3623 ERR1769398_3775 ERR1769398_3955 ERR1769398_3976 ERR1769398_4367 ERR1769398_4397 ERR1769398_4432 ERR1769398_4434 ERR1769398_4470 ERR1769398_4508 ERR1769398_4707 ERR1769398_4724 ERR1769398_4844 ERR1769398_4968 ERR1769398_4983 ERR1769398_4988 ERR1769398_5165 ERR1769398_5179 ERR1769398_5209 ERR1769398_5351 ERR1769398_5355 ERR1769398_5538 ERR1769398_5606 ERR1769398_5667 ERR1769398_5723 ERR1769398_5755 ERR1769398_5778 ERR1769398_5789 ERR1769398_5853 ERR1769398_5889 ERR1769398_5894 ERR1769398_5938 ERR1769398_5947 ERR1769398_5965 ERR1769398_6053 ERR1769398_6126 ERR1769398_6138 ERR1769398_6150 ERR1769398_6155 ERR1769398_6158 ERR1769398_6161 ERR1769398_6163 ERR1769398_6164 ERR1769398_6168 ERR1769398_6171 ERR1769398_6196 ERR1769398_6212 ERR1769398_6238 ERR1769398_6262 ERR1769398_6268 ERR1769398_6269 ERR1769398_6273 ERR1769398_6286 ERR1769398_6470 ERR1769398_6495 ERR1769398_6501 ERR1769398_6521 ERR1769398_6527 ERR1769398_6632 ERR1769398_6676 ERR1769398_6839 ERR1769398_6952 ERR1769398_7066 ERR1769398_7088 ERR1769398_7536 ERR1769398_7664 ERR1769398_7758 ERR1769398_7766 ERR1769398_7965 ERR1769398_8285 ERR1769398_8889 ERR1769398_8911 ERR1769398_8924 ERR1769398_8992 ERR1769398_9064 ERR1769398_9098 ERR1769398_9120 ERR1769398_9121 ERR1769398_9167 ERR1769398_9321 ERR1769398_9339 ERR1769398_9412 ERR1769398_9463 ERR1769398_9628 ERR1769398_9670 ERR1769398_9848 ERR1769398_9930 ERR1769398_9952 ERR1769398_10014 ERR1769398_10082 ERR1769398_10091 ERR1769398_10161 ERR1769398_10188 ERR1769398_10287 ERR1769398_10310 ERR1769398_10325 ERR1769398_10344 ERR1769398_10416 ERR1769398_10421 ERR1769398_10853 ERR1769398_10859 ERR1769398_10891 ERR1769398_10902 ERR1769398_11068 ERR1769398_11080 ERR1769398_11230 ERR1769398_11358 ERR1769398_11400 ERR1769398_11449 ERR1769398_11456 ERR1769398_11578 ERR1769398_11620 ERR1769398_11621 ERR1769398_11640 ERR1769398_11644 ERR1769398_11664 ERR1769398_11694 ERR1769398_11705 ERR1769398_11753 ERR1769398_11774 ERR1769398_12091 ERR1769398_12282 ERR1769398_12291 ERR1769398_12329 ERR1769398_12664 ERR1769398_12702 ERR1769398_12854 ERR1769398_12902 ERR1769398_12911 ERR1769398_13076 ERR1769398_13521 ERR1769398_13554 ERR1769398_13569 ERR1769398_13903 ERR1769398_14349 ERR1769398_14388 ERR1769398_14448 ERR1769398_15247 ERR1769398_15398 ERR1769398_15414 ERR1769398_15415 ERR1769398_15466 ERR1769398_15468 ERR1769398_15523 ERR1769398_15544 ERR1769398_15644 ERR1769398_15815 ERR1769398_15828 ERR1769398_15855 ERR1769398_15920 ERR1769398_15935 ERR1769398_15995 ERR1769398_16004 ERR1769398_16034 ERR1769398_16231 ERR1769398_16246 ERR1769398_16264 ERR1769398_17914 ERR1769398_18404 ERR1769398_19035 ERR1769398_19276 ERR1769398_19385 ERR1769398_19431 ERR1769398_19442 ERR1769398_19449 ERR1769398_19578 ERR1769398_19624 ERR1769398_19801 ERR1769398_20042 ERR1769398_20387 ERR1769398_20947 ERR1769398_21693 ERR1769398_21833 ERR1769398_21835 ERR1769398_21837 ERR1769398_22226 ERR1769398_22715 ERR1769398_23114 ERR1769398_23603 ERR1769398_23758 ERR1769398_24099 ERR1769398_24160 ERR1769398_24406 ERR1769398_24429 ERR1769398_24513 ERR1769398_24671 ERR1769398_24672 ERR1769398_24733 ERR1769398_24900 ERR1769398_24986 ERR1769398_25267 ERR1769398_25286 ERR1769398_25480 ERR1769398_25583 ERR1769398_25693 ERR1769398_26359 ERR1769398_26366 ERR1769398_26376 ERR1769398_26510 ERR1769398_27576 ERR1769399_27 ERR1769399_291 ERR1769399_421 ERR1769399_519 ERR1769399_1043 ERR1769399_1340 ERR1769399_1379 ERR1769399_1807 ERR1769399_2135 ERR1769399_2173 ERR1769399_2174 ERR1769399_2192 ERR1769399_2300 ERR1769399_2503 ERR1769399_2535 ERR1769399_2660 ERR1769399_2693 ERR1769399_2733 ERR1769399_2744 ERR1769399_2785 ERR1769399_2799 ERR1769399_2963 ERR1769399_2977 ERR1769399_3049 ERR1769399_3105 ERR1769399_3131 ERR1769399_3133 ERR1769399_3245 ERR1769399_3341 ERR1769399_3349 ERR1769399_3793 ERR1769399_3814 ERR1769399_4153 ERR1769399_4210 ERR1769399_4289 ERR1769399_4310 ERR1769399_4398 ERR1769399_4554 ERR1769399_4871 ERR1769399_5136 ERR1769399_5161 ERR1769399_5304 ERR1769399_5336 ERR1769399_5467 ERR1769399_5510 ERR1769399_5662 ERR1769399_5739 ERR1769399_5768 ERR1769399_5809 ERR1769399_5834 ERR1769399_5858 ERR1769399_5900 ERR1769399_6146 ERR1769399_6158 ERR1769399_6182 ERR1769399_6241 ERR1769399_6391 ERR1769399_6495 ERR1769399_6496 ERR1769399_6510 ERR1769399_6575 ERR1769399_6606 ERR1769399_6756 ERR1769399_6797 ERR1769399_7073 ERR1769399_7074 ERR1769399_7094 ERR1769399_7308 ERR1769399_7521 ERR1769399_7784 ERR1769399_7843 ERR1769399_8085 ERR1769399_8415 ERR1769399_8457 ERR1769399_8458 ERR1769399_8625 ERR1769399_8735 ERR1769399_8860 ERR1769399_8922 ERR1769399_8927 ERR1769399_9047 ERR1769399_9434 ERR1769399_9477 ERR1769399_9478 ERR1769399_9655 ERR1769399_9752 ERR1769399_9768 ERR1769399_9807 ERR1769399_9872 ERR1769399_9894 ERR1769399_10430 ERR1769399_10509 ERR1769399_10579 ERR1769399_10785 ERR1769399_10791 ERR1769399_10893 ERR1769399_10942 ERR1769399_10992 ERR1769399_10993 ERR1769399_11013 ERR1769399_11031 ERR1769399_11107 ERR1769399_11225 ERR1769399_11272 ERR1769399_11405 ERR1769399_11480 ERR1769399_11728 ERR1769399_11730 ERR1769399_11732 ERR1769399_11734 ERR1769399_11778 ERR1769399_11817 ERR1769399_11960 ERR1769399_13230 ERR1769399_14271 ERR1769399_14545 ERR1769399_14679 ERR1769399_14797 ERR1769399_14953 ERR1769399_14957 ERR1769399_15033 ERR1769399_16300 ERR1769399_17371 ERR1769399_18314 ERR1769399_18848 ERR1769399_18996 ERR1769399_19833 ERR1769399_20615 ERR1769399_21570 ERR1769399_22048 ERR1769399_22096 ERR1769399_22141 ERR1769399_22707 ERR1769399_22728 ERR1769399_22779 ERR1769399_23703 ERR1769399_23715 ERR1769399_24318 ERR1769399_24610 ERR1769399_26233 ERR1769399_26315 ERR1769399_26420 ERR1769399_26491 ERR1769399_26580 ERR1769399_26603 ERR1769399_26617 ERR1769399_26633 ERR1769399_26691 ERR1769399_26788 ERR1769399_26947 ERR1769399_27693 ERR1769399_27708 ERR1769399_27748 ERR1769399_27797 ERR1769399_27821 ERR1769399_27829 ERR1769399_27897 ERR1769400_235 ERR1769400_288 ERR1769400_297 ERR1769400_407 ERR1769400_446 ERR1769400_559 ERR1769400_767 ERR1769400_787 ERR1769400_790 ERR1769400_837 ERR1769400_909 ERR1769400_1144 ERR1769400_1257 ERR1769400_1268 ERR1769400_1280 ERR1769400_1291 ERR1769400_1348 ERR1769400_1440 ERR1769400_1457 ERR1769400_1478 ERR1769400_1674 ERR1769400_1761 ERR1769400_1858 ERR1769400_1934 ERR1769400_1937 ERR1769400_2012 ERR1769400_2313 ERR1769400_2669 ERR1769400_2894 ERR1769400_3106 ERR1769400_3209 ERR1769400_3282 ERR1769400_3293 ERR1769400_3317 ERR1769400_3443 ERR1769400_3525 ERR1769400_3571 ERR1769400_3574 ERR1769400_3575 ERR1769400_3577 ERR1769400_3725 ERR1769400_3766 ERR1769400_3952 ERR1769400_3974 ERR1769400_4023 ERR1769400_4280 ERR1769400_4378 ERR1769400_4379 ERR1769400_4381 ERR1769400_4417 ERR1769400_4494 ERR1769400_5166 ERR1769400_5189 ERR1769400_5194 ERR1769400_5196 ERR1769400_5204 ERR1769400_5409 ERR1769400_5697 ERR1769400_5716 ERR1769400_5812 ERR1769400_5814 ERR1769400_5836 ERR1769400_5852 ERR1769400_5879 ERR1769400_5882 ERR1769400_5912 ERR1769400_5928 ERR1769400_5934 ERR1769400_5964 ERR1769400_6003 ERR1769400_6102 ERR1769400_6416 ERR1769400_6467 ERR1769400_6471 ERR1769400_6577 ERR1769400_6648 ERR1769400_6664 ERR1769400_6672 ERR1769400_6704 ERR1769400_6714 ERR1769400_6749 ERR1769400_6756 ERR1769400_6760 ERR1769400_6809 ERR1769400_6888 ERR1769400_6947 ERR1769400_7108 ERR1769400_7121 ERR1769400_7122 ERR1769400_7281 ERR1769400_7367 ERR1769400_7512 ERR1769400_7556 ERR1769400_7565 ERR1769400_7981 ERR1769400_8065 ERR1769400_8218 ERR1769400_8890 ERR1769400_8958 ERR1769400_9115 ERR1769400_9149 ERR1769400_9348 ERR1769400_11171 ERR1769400_11227 ERR1769400_11248 ERR1769400_11667 ERR1769400_12056 ERR1769400_12108 ERR1769400_14082 ERR1769400_14149 ERR1769400_14449 ERR1769400_14458 ERR1769400_14488 ERR1769400_14794 ERR1769400_15902 ERR1769400_16431 ERR1769400_16491 ERR1769400_16517 ERR1769400_16608 ERR1769400_16642 ERR1769400_16650 ERR1769400_16654 ERR1769400_16686 ERR1769400_16697 ERR1769400_17161 ERR1769400_17233 ERR1769400_17309 ERR1769400_17319 ERR1769400_17362 ERR1769400_17380 ERR1769400_17406 ERR1769400_17532 ERR1769400_17534 ERR1769400_17561 ERR1769400_17595 ERR1769400_17730 ERR1769400_17741 ERR1769400_17800 ERR1769400_17842 ERR1769400_17851 ERR1769400_17856 ERR1769400_17932 ERR1769400_17971 ERR1769400_17999 ERR1769400_18062 ERR1769400_18067 ERR1769400_18124 ERR1769400_18131 ERR1769400_18226 ERR1769400_18313 ERR1769400_18330 ERR1769400_18360 ERR1769400_18382 ERR1769400_18397 ERR1769400_18542 ERR1769400_18558 ERR1769400_18572 ERR1769400_18672 ERR1769400_18893 ERR1769400_18907 ERR1769400_18910 ERR1769400_18911 ERR1769400_19006 ERR1769400_19202 ERR1769400_19217 ERR1769400_19276 ERR1769400_19342 ERR1769400_19437 ERR1769400_19523 ERR1769400_19678 ERR1769400_19685 ERR1769400_19709 ERR1769400_19952 ERR1769400_19999 ERR1769400_20074 ERR1769400_20088 ERR1769400_20109 ERR1769400_20155 ERR1769400_20362 ERR1769400_20436 ERR1769400_20445 ERR1769400_20460 ERR1769400_20467 ERR1769400_20501 ERR1769400_20772 ERR1769400_20916 ERR1769400_20932 ERR1769400_21003 ERR1769400_21032 ERR1769400_21069 ERR1769400_21235 ERR1769400_21265 ERR1769400_21602 ERR1769400_21657 ERR1769400_21769 ERR1769400_21889 ERR1769400_21890 ERR1769400_21917 ERR1769400_21918 ERR1769400_21958 ERR1769400_22039 ERR1769400_22045 ERR1769400_22062 ERR1769400_22093 ERR1769400_22322 ERR1769400_22345 ERR1769400_22346 ERR1769400_22429 ERR1769400_22480 ERR1769400_22596 ERR1769400_22609 ERR1769400_22649 ERR1769400_22659 ERR1769400_22716 ERR1769400_22760 ERR1769400_22948 ERR1769400_23040 ERR1769400_23470 ERR1769400_23563 ERR1769400_23617 ERR1769400_23801 ERR1769400_24159 ERR1769400_24231 ERR1769400_24384 ERR1769400_24392 ERR1769400_24661 ERR1769400_24749 ERR1769400_24753 ERR1769400_25063 ERR1769400_25260 ERR1769400_25285 ERR1769400_25576 ERR1769400_25932 ERR1769400_26031 ERR1769400_26041 ERR1769400_26491 ERR1769400_26495 ERR1769400_26578 ERR1769400_26616 ERR1769400_27466 ERR1769400_27467 ERR1769400_27553 ERR1769400_27641 ERR1769400_27649 ERR1769400_27656 ERR1769400_27657 ERR1769400_27671 ERR1769402_44 ERR1769402_57 ERR1769402_300 ERR1769402_399 ERR1769402_400 ERR1769402_502 ERR1769402_1049 ERR1769402_1056 ERR1769402_1072 ERR1769402_1120 ERR1769402_1205 ERR1769402_1217 ERR1769402_1479 ERR1769402_1486 ERR1769402_1643 ERR1769402_1729 ERR1769402_1734 ERR1769402_1788 ERR1769402_1833 ERR1769402_2013 ERR1769402_2067 ERR1769402_2257 ERR1769402_2308 ERR1769402_2343 ERR1769402_2422 ERR1769402_2424 ERR1769402_2428 ERR1769402_2517 ERR1769402_2522 ERR1769402_2525 ERR1769402_2572 ERR1769402_2817 ERR1769402_2949 ERR1769402_3199 ERR1769402_3264 ERR1769402_3355 ERR1769402_3473 ERR1769402_3637 ERR1769402_3866 ERR1769402_4072 ERR1769402_4073 ERR1769402_4077 ERR1769402_4166 ERR1769402_4270 ERR1769402_4271 ERR1769402_4381 ERR1769402_4390 ERR1769402_4475 ERR1769402_4674 ERR1769402_4717 ERR1769402_4724 ERR1769402_4740 ERR1769402_4934 ERR1769402_5122 ERR1769402_5205 ERR1769402_5265 ERR1769402_5316 ERR1769402_5327 ERR1769402_5636 ERR1769402_5649 ERR1769402_5708 ERR1769402_5740 ERR1769402_5758 ERR1769402_5776 ERR1769402_5868 ERR1769402_6213 ERR1769402_6616 ERR1769402_6664 ERR1769402_6846 ERR1769402_6852 ERR1769402_6902 ERR1769402_6972 ERR1769402_7102 ERR1769402_7178 ERR1769402_7286 ERR1769402_7464 ERR1769402_7473 ERR1769402_7517 ERR1769402_7558 ERR1769402_7583 ERR1769402_7597 ERR1769402_7602 ERR1769402_7771 ERR1769402_7777 ERR1769402_7792 ERR1769402_7818 ERR1769402_7855 ERR1769402_8110 ERR1769402_8267 ERR1769402_8285 ERR1769402_8334 ERR1769402_8354 ERR1769402_8402 ERR1769402_8479 ERR1769402_8485 ERR1769402_8594 ERR1769402_8645 ERR1769402_8692 ERR1769402_8722 ERR1769402_8750 ERR1769402_8765 ERR1769402_8781 ERR1769402_9142 ERR1769402_9192 ERR1769402_10043 ERR1769402_10586 ERR1769402_10629 ERR1769402_10789 ERR1769402_11497 ERR1769402_11510 ERR1769402_11511 ERR1769402_11668 ERR1769402_11820 ERR1769402_11873 ERR1769402_12007 ERR1769402_14754 ERR1769402_14755 ERR1769402_14854 ERR1769402_15076 ERR1769402_15597 ERR1769402_15748 ERR1769402_16395 ERR1769402_16806 ERR1769402_16824 ERR1769402_17411 ERR1769402_18045 ERR1769402_18212 ERR1769402_18406 ERR1769402_18556 ERR1769402_18744 ERR1769402_18769 ERR1769402_19254 ERR1769402_19911 ERR1769402_20940 ERR1769402_21049 ERR1769402_21208 ERR1769402_21214 ERR1769402_21362 ERR1769402_21367 ERR1769402_21444 ERR1769402_21498 ERR1769402_21588 ERR1769402_21598 ERR1769402_21647 ERR1769402_21655 ERR1769402_21658 ERR1769402_21667 ERR1769402_21689 ERR1769402_22496 ERR1769402_22601 ERR1769402_22645 ERR1769402_22773 ERR1769402_22812 ERR1769402_22838 ERR1769402_22849 ERR1769402_22967 ERR1769402_22998 ERR1769402_23057 ERR1769402_23071 ERR1769402_23078 ERR1769402_23093 ERR1769402_23193 ERR1769402_23221 ERR1769402_23529 ERR1769402_23554 ERR1769402_23590 ERR1769402_23637 ERR1769402_23732 ERR1769402_23833 ERR1769402_24298 ERR1769402_24398 ERR1769402_24433 ERR1769402_24460 ERR1769402_24468 ERR1769402_24472 ERR1769402_24518 ERR1769402_24526 ERR1769402_24602 ERR1769402_24638 ERR1769402_24690 ERR1769402_24792 ERR1769402_24952 ERR1769402_24954 ERR1769402_24974 ERR1769402_24997 ERR1769402_25041 ERR1769402_25042 ERR1769402_25163 ERR1769402_25335 ERR1769402_25511 ERR1769402_25584 ERR1769402_25676 ERR1769402_25685 ERR1769402_25687 ERR1769402_25737 ERR1769402_25744 ERR1769402_25788 ERR1769402_25858 ERR1769402_25918 ERR1769402_25979 ERR1769402_26058 ERR1769402_26103 ERR1769402_26225 ERR1769402_26310 ERR1769402_26315 ERR1769402_26405 ERR1769402_26413 ERR1769402_26454 ERR1769402_26585 ERR1769402_27005 ERR1769402_27076 ERR1769402_27131 ERR1769402_27147 ERR1769402_27230 ERR1769402_27253 ERR1769402_27324 ERR1769402_27346 ERR1769402_27493 ERR1769402_27680 ERR1769402_27814 ERR1769402_27913 ERR1769403_686 ERR1769403_951 ERR1769403_976 ERR1769403_1137 ERR1769403_1227 ERR1769403_1248 ERR1769403_1249 ERR1769403_1443 ERR1769403_1702 ERR1769403_1822 ERR1769403_2049 ERR1769403_2073 ERR1769403_2529 ERR1769403_2657 ERR1769403_2662 ERR1769403_2663 ERR1769403_2664 ERR1769403_2706 ERR1769403_2718 ERR1769403_2723 ERR1769403_2955 ERR1769403_2969 ERR1769403_2979 ERR1769403_3302 ERR1769403_3635 ERR1769403_3711 ERR1769403_4076 ERR1769403_4093 ERR1769403_4129 ERR1769403_4153 ERR1769403_4161 ERR1769403_4167 ERR1769403_4171 ERR1769403_4201 ERR1769403_4207 ERR1769403_4232 ERR1769403_4287 ERR1769403_4317 ERR1769403_4333 ERR1769403_4339 ERR1769403_4368 ERR1769403_4430 ERR1769403_4447 ERR1769403_4448 ERR1769403_4505 ERR1769403_4584 ERR1769403_4602 ERR1769403_4632 ERR1769403_4690 ERR1769403_4756 ERR1769403_4809 ERR1769403_4819 ERR1769403_4827 ERR1769403_4836 ERR1769403_4853 ERR1769403_4861 ERR1769403_4874 ERR1769403_5046 ERR1769403_5047 ERR1769403_5051 ERR1769403_5058 ERR1769403_5076 ERR1769403_5101 ERR1769403_5179 ERR1769403_5343 ERR1769403_5366 ERR1769403_5419 ERR1769403_5634 ERR1769403_5649 ERR1769403_5707 ERR1769403_5718 ERR1769403_5720 ERR1769403_5723 ERR1769403_5729 ERR1769403_5753 ERR1769403_5779 ERR1769403_5784 ERR1769403_5956 ERR1769403_5958 ERR1769403_5959 ERR1769403_5987 ERR1769403_6033 ERR1769403_6068 ERR1769403_6073 ERR1769403_6074 ERR1769403_6075 ERR1769403_6080 ERR1769403_6095 ERR1769403_6126 ERR1769403_6130 ERR1769403_6147 ERR1769403_6156 ERR1769403_6177 ERR1769403_6256 ERR1769403_6396 ERR1769403_6436 ERR1769403_6467 ERR1769403_6596 ERR1769403_6634 ERR1769403_7355 ERR1769403_7839 ERR1769403_7924 ERR1769403_8116 ERR1769403_8145 ERR1769403_8171 ERR1769403_8205 ERR1769403_8304 ERR1769403_8317 ERR1769403_8354 ERR1769403_8456 ERR1769403_8648 ERR1769403_8752 ERR1769403_8753 ERR1769403_9437 ERR1769403_9449 ERR1769403_9739 ERR1769403_9764 ERR1769403_9933 ERR1769403_10031 ERR1769403_10063 ERR1769403_10064 ERR1769403_10230 ERR1769403_10234 ERR1769403_10243 ERR1769403_10253 ERR1769403_10254 ERR1769403_10370 ERR1769403_10428 ERR1769403_10499 ERR1769403_10509 ERR1769403_10514 ERR1769403_10540 ERR1769403_10559 ERR1769403_10592 ERR1769403_10596 ERR1769403_10921 ERR1769403_11008 ERR1769403_11058 ERR1769403_11102 ERR1769403_11111 ERR1769403_11156 ERR1769403_11175 ERR1769403_11176 ERR1769403_11186 ERR1769403_11208 ERR1769403_11239 ERR1769403_11316 ERR1769403_11317 ERR1769403_11390 ERR1769403_11420 ERR1769403_11433 ERR1769403_11841 ERR1769403_11850 ERR1769403_11851 ERR1769403_11875 ERR1769403_11885 ERR1769403_11977 ERR1769403_12215 ERR1769403_12444 ERR1769403_12627 ERR1769403_12644 ERR1769403_12691 ERR1769403_13087 ERR1769403_13088 ERR1769403_13092 ERR1769403_13135 ERR1769403_13145 ERR1769403_13603 ERR1769403_13670 ERR1769403_13677 ERR1769403_13712 ERR1769403_13791 ERR1769403_14077 ERR1769403_14131 ERR1769403_14182 ERR1769403_14460 ERR1769403_14565 ERR1769403_14603 ERR1769403_15121 ERR1769403_15745 ERR1769403_15926 ERR1769403_16075 ERR1769403_16342 ERR1769403_16350 ERR1769403_16351 ERR1769403_16363 ERR1769403_16364 ERR1769403_16365 ERR1769403_16379 ERR1769403_16399 ERR1769403_16408 ERR1769403_16413 ERR1769403_16890 ERR1769403_16916 ERR1769403_16933 ERR1769403_17121 ERR1769403_17181 ERR1769403_17330 ERR1769403_17333 ERR1769403_17348 ERR1769403_17364 ERR1769403_17665 ERR1769403_17711 ERR1769403_17750 ERR1769403_17886 ERR1769403_17993 ERR1769403_18022 ERR1769403_18023 ERR1769403_18034 ERR1769403_18063 ERR1769403_18116 ERR1769403_18184 ERR1769403_18243 ERR1769403_18251 ERR1769403_18492 ERR1769403_18675 ERR1769403_18751 ERR1769403_18874 ERR1769403_18880 ERR1769403_18909 ERR1769403_18915 ERR1769403_18979 ERR1769403_18986 ERR1769403_19041 ERR1769403_19078 ERR1769403_19166 ERR1769403_19181 ERR1769403_19193 ERR1769403_19206 ERR1769403_19273 ERR1769403_19955 ERR1769403_19977 ERR1769403_20052 ERR1769403_20077 ERR1769403_20093 ERR1769403_20311 ERR1769403_20321 ERR1769403_20347 ERR1769403_20547 ERR1769403_20551 ERR1769403_20698 ERR1769403_20706 ERR1769403_20713 ERR1769403_20743 ERR1769403_20756 ERR1769403_20806 ERR1769403_20816 ERR1769403_20914 ERR1769403_20939 ERR1769403_21132 ERR1769403_21158 ERR1769403_21164 ERR1769403_21165 ERR1769403_21178 ERR1769403_21202 ERR1769403_21226 ERR1769403_21261 ERR1769403_21268 ERR1769403_21328 ERR1769403_21349 ERR1769403_21379 ERR1769403_21381 ERR1769403_21384 ERR1769403_21395 ERR1769403_21402 ERR1769403_21408 ERR1769403_21443 ERR1769403_21449 ERR1769403_21452 ERR1769403_21465 ERR1769403_21491 ERR1769403_21505 ERR1769403_21506 ERR1769403_21514 ERR1769403_21533 ERR1769403_21537 ERR1769403_21572 ERR1769403_21574 ERR1769403_21860 ERR1769403_21866 ERR1769403_21949 ERR1769403_22010 ERR1769403_22037 ERR1769403_22038 ERR1769403_22063 ERR1769403_22370 ERR1769403_22398 ERR1769403_22422 ERR1769403_22476 ERR1769403_22497 ERR1769403_22510 ERR1769403_22943 ERR1769403_23136 ERR1769403_23142 ERR1769403_23388 ERR1769403_23428 ERR1769403_23443 ERR1769403_23444 ERR1769403_23485 ERR1769403_23692 ERR1769403_24634 ERR1769403_24938 ERR1769403_25101 ERR1769403_25111 ERR1769403_25409 ERR1769403_26024 ERR1769403_27690 ERR1769403_27792 ERR1769403_27800 ERR1769403_27801 ERR1769404_42 ERR1769404_91 ERR1769404_491 ERR1769404_860 ERR1769404_896 ERR1769404_950 ERR1769404_964 ERR1769404_1327 ERR1769404_1442 ERR1769404_1687 ERR1769404_1789 ERR1769404_1815 ERR1769404_1898 ERR1769404_1958 ERR1769404_1964 ERR1769404_1972 ERR1769404_1981 ERR1769404_1986 ERR1769404_1991 ERR1769404_2029 ERR1769404_2045 ERR1769404_2061 ERR1769404_2110 ERR1769404_2145 ERR1769404_2205 ERR1769404_2208 ERR1769404_2260 ERR1769404_2261 ERR1769404_2333 ERR1769404_2559 ERR1769404_2586 ERR1769404_2615 ERR1769404_2675 ERR1769404_2724 ERR1769404_2803 ERR1769404_2828 ERR1769404_2855 ERR1769404_2857 ERR1769404_2873 ERR1769404_2877 ERR1769404_2888 ERR1769404_2894 ERR1769404_2908 ERR1769404_2941 ERR1769404_3026 ERR1769404_3401 ERR1769404_3575 ERR1769404_3576 ERR1769404_3605 ERR1769404_3811 ERR1769404_3818 ERR1769404_3832 ERR1769404_3841 ERR1769404_3858 ERR1769404_4051 ERR1769404_4073 ERR1769404_4305 ERR1769404_4480 ERR1769404_4684 ERR1769404_4740 ERR1769404_4826 ERR1769404_4827 ERR1769404_4833 ERR1769404_4857 ERR1769404_4872 ERR1769404_4927 ERR1769404_4929 ERR1769404_5029 ERR1769404_5055 ERR1769404_5089 ERR1769404_5123 ERR1769404_5222 ERR1769404_5242 ERR1769404_5244 ERR1769404_5273 ERR1769404_5286 ERR1769404_5287 ERR1769404_5301 ERR1769404_5305 ERR1769404_5312 ERR1769404_5322 ERR1769404_5323 ERR1769404_5647 ERR1769404_5651 ERR1769404_5762 ERR1769404_5918 ERR1769404_6000 ERR1769404_6006 ERR1769404_6011 ERR1769404_6012 ERR1769404_6026 ERR1769404_6029 ERR1769404_6037 ERR1769404_6062 ERR1769404_6067 ERR1769404_6154 ERR1769404_6680 ERR1769404_6685 ERR1769404_6700 ERR1769404_6721 ERR1769404_6757 ERR1769404_6779 ERR1769404_6790 ERR1769404_6816 ERR1769404_7498 ERR1769404_7693 ERR1769404_7724 ERR1769404_7731 ERR1769404_7836 ERR1769404_7852 ERR1769404_7853 ERR1769404_7865 ERR1769404_7869 ERR1769404_8100 ERR1769404_8175 ERR1769404_8185 ERR1769404_8187 ERR1769404_8192 ERR1769404_8328 ERR1769404_8352 ERR1769404_8353 ERR1769404_8361 ERR1769404_8379 ERR1769404_8518 ERR1769404_8527 ERR1769404_8533 ERR1769404_8543 ERR1769404_8577 ERR1769404_8686 ERR1769404_8723 ERR1769404_8728 ERR1769404_8736 ERR1769404_8754 ERR1769404_8756 ERR1769404_8811 ERR1769404_8828 ERR1769404_8838 ERR1769404_8839 ERR1769404_8856 ERR1769404_8865 ERR1769404_8924 ERR1769404_8935 ERR1769404_8950 ERR1769404_8954 ERR1769404_8967 ERR1769404_9007 ERR1769404_9042 ERR1769404_9044 ERR1769404_9046 ERR1769404_9047 ERR1769404_9387 ERR1769404_9450 ERR1769404_9459 ERR1769404_9631 ERR1769404_9632 ERR1769404_9650 ERR1769404_9686 ERR1769404_9725 ERR1769404_9747 ERR1769404_9748 ERR1769404_9807 ERR1769404_9875 ERR1769404_10039 ERR1769404_10099 ERR1769404_10116 ERR1769404_10145 ERR1769404_10170 ERR1769404_10178 ERR1769404_10588 ERR1769404_10857 ERR1769404_10860 ERR1769404_10876 ERR1769404_11022 ERR1769404_11027 ERR1769404_11115 ERR1769404_11201 ERR1769404_11572 ERR1769404_11579 ERR1769404_11805 ERR1769404_11843 ERR1769404_13370 ERR1769404_13466 ERR1769404_13477 ERR1769404_13662 ERR1769404_13686 ERR1769404_13703 ERR1769404_13743 ERR1769404_13856 ERR1769404_13885 ERR1769404_13892 ERR1769404_13893 ERR1769404_13945 ERR1769404_14697 ERR1769404_15327 ERR1769404_16689 ERR1769404_16973 ERR1769404_16984 ERR1769404_17038 ERR1769404_17208 ERR1769404_17312 ERR1769404_18086 ERR1769404_18286 ERR1769404_18650 ERR1769404_19418 ERR1769404_19453 ERR1769404_19733 ERR1769404_19805 ERR1769404_20230 ERR1769404_20641 ERR1769404_20849 ERR1769404_21124 ERR1769404_21155 ERR1769404_21539 ERR1769404_21913 ERR1769404_21974 ERR1769404_21985 ERR1769404_21987 ERR1769404_21989 ERR1769404_22717 ERR1769404_23330 ERR1769404_23505 ERR1769404_23557 ERR1769404_24347 ERR1769404_24358 ERR1769404_24363 ERR1769404_24366 ERR1769404_24371 ERR1769404_24444 ERR1769404_24457 ERR1769404_24467 ERR1769404_24468 ERR1769404_24469 ERR1769404_24482 ERR1769404_24549 ERR1769404_24565 ERR1769404_24566 ERR1769404_24575 ERR1769404_24576 ERR1769404_24577 ERR1769404_24603 ERR1769404_24657 ERR1769404_24683 ERR1769404_24701 ERR1769404_24709 ERR1769404_24752 ERR1769404_24779 ERR1769404_24806 ERR1769404_24847 ERR1769404_24849 ERR1769404_24864 ERR1769404_24873 ERR1769404_24875 ERR1769404_24884 ERR1769404_24928 ERR1769404_25029 ERR1769404_25069 ERR1769404_25536 ERR1769404_25537 ERR1769404_25641 ERR1769404_25642 ERR1769404_25740 ERR1769404_25877 ERR1769404_25895 ERR1769404_25933 ERR1769404_25934 ERR1769404_25939 ERR1769404_26043 ERR1769404_26068 ERR1769404_26155 ERR1769404_26167 ERR1769404_26169 ERR1769404_26200 ERR1769404_26220 ERR1769404_26315 ERR1769404_26342 ERR1769404_26392 ERR1769404_26408 ERR1769404_26418 ERR1769404_26430 ERR1769404_26471 ERR1769404_26474 ERR1769404_26490 ERR1769404_26495 ERR1769404_26506 ERR1769404_26510 ERR1769404_26511 ERR1769404_26583 ERR1769404_26587 ERR1769404_26591 ERR1769404_26674 ERR1769404_26684 ERR1769404_26782 ERR1769404_26827 ERR1769404_26861 ERR1769404_26892 ERR1769404_26939 ERR1769404_26971 ERR1769404_26986 ERR1769404_26996 ERR1769404_26999 ERR1769404_27001 ERR1769404_27033 ERR1769404_27039 ERR1769404_27040 ERR1769404_27041 ERR1769404_27043 ERR1769404_27059 ERR1769404_27081 ERR1769404_27087 ERR1769404_27096 ERR1769404_27106 ERR1769404_27126 ERR1769404_27135 ERR1769404_27140 ERR1769404_27206 ERR1769404_27301 ERR1769404_27544 ERR1769404_27569 ERR1769404_27570 ERR1769404_27582 ERR1769404_27761 ERR1769404_27891 ERR1769405_473 ERR1769405_623 ERR1769405_722 ERR1769405_934 ERR1769405_1229 ERR1769405_1236 ERR1769405_1355 ERR1769405_1409 ERR1769405_1800 ERR1769405_1801 ERR1769405_1827 ERR1769405_1885 ERR1769405_2037 ERR1769405_2047 ERR1769405_2074 ERR1769405_2129 ERR1769405_2209 ERR1769405_2443 ERR1769405_2526 ERR1769405_2590 ERR1769405_2800 ERR1769405_2825 ERR1769405_2826 ERR1769405_2834 ERR1769405_2994 ERR1769405_3020 ERR1769405_3157 ERR1769405_3258 ERR1769405_3858 ERR1769405_4014 ERR1769405_4721 ERR1769405_5004 ERR1769405_5110 ERR1769405_5143 ERR1769405_5163 ERR1769405_5229 ERR1769405_5288 ERR1769405_5359 ERR1769405_5368 ERR1769405_5417 ERR1769405_5419 ERR1769405_5564 ERR1769405_5568 ERR1769405_5608 ERR1769405_5666 ERR1769405_6257 ERR1769405_6289 ERR1769405_6294 ERR1769405_6437 ERR1769405_6541 ERR1769405_6787 ERR1769405_6801 ERR1769405_6803 ERR1769405_6971 ERR1769405_7002 ERR1769405_7050 ERR1769405_7250 ERR1769405_7425 ERR1769405_7947 ERR1769405_8030 ERR1769405_8119 ERR1769405_8133 ERR1769405_8209 ERR1769405_8399 ERR1769405_8543 ERR1769405_8726 ERR1769405_8780 ERR1769405_8817 ERR1769405_8839 ERR1769405_8840 ERR1769405_8988 ERR1769405_9015 ERR1769405_9037 ERR1769405_9141 ERR1769405_9158 ERR1769405_9259 ERR1769405_9288 ERR1769405_9347 ERR1769405_9454 ERR1769405_9491 ERR1769405_9523 ERR1769405_9921 ERR1769405_10082 ERR1769405_10137 ERR1769405_10144 ERR1769405_10336 ERR1769405_10507 ERR1769405_10598 ERR1769405_10599 ERR1769405_10671 ERR1769405_11066 ERR1769405_11423 ERR1769405_11486 ERR1769405_11604 ERR1769405_11764 ERR1769405_11858 ERR1769405_12204 ERR1769405_12973 ERR1769405_13752 ERR1769405_13914 ERR1769405_14015 ERR1769405_14099 ERR1769405_14141 ERR1769405_14142 ERR1769405_14303 ERR1769405_14346 ERR1769405_15982 ERR1769405_17045 ERR1769405_17164 ERR1769405_17666 ERR1769405_17766 ERR1769405_18473 ERR1769405_18992 ERR1769405_19934 ERR1769405_21320 ERR1769405_22512 ERR1769405_22694 ERR1769405_23021 ERR1769405_23110 ERR1769405_23130 ERR1769405_23738 ERR1769405_23985 ERR1769405_25044 ERR1769405_25106 ERR1769405_25398 ERR1769405_25513 ERR1769405_25646 ERR1769405_25671 ERR1769405_25672 ERR1769405_25727 ERR1769405_25786 ERR1769405_25817 ERR1769405_25872 ERR1769405_25937 ERR1769405_26662 ERR1769405_27050 ERR1769405_27071 ERR1769405_27168 ERR1769405_27198 ERR1769405_27285 ERR1769405_27360 ERR1769405_27624 ERR1769405_27629 ERR1769405_27732 ERR1769405_27739 ERR1769405_27748 ERR1769405_27749 ERR1769405_27784 ERR1769405_27809 ERR1769405_27820 ERR1769405_27847 ERR1769406_23 ERR1769406_63 ERR1769406_67 ERR1769406_240 ERR1769406_244 ERR1769406_322 ERR1769406_323 ERR1769406_332 ERR1769406_381 ERR1769406_538 ERR1769406_544 ERR1769406_659 ERR1769406_786 ERR1769406_838 ERR1769406_840 ERR1769406_849 ERR1769406_851 ERR1769406_919 ERR1769406_965 ERR1769406_1009 ERR1769406_1031 ERR1769406_1070 ERR1769406_1074 ERR1769406_1078 ERR1769406_1082 ERR1769406_1090 ERR1769406_1125 ERR1769406_1281 ERR1769406_1287 ERR1769406_1289 ERR1769406_1293 ERR1769406_1296 ERR1769406_1327 ERR1769406_1336 ERR1769406_1468 ERR1769406_1489 ERR1769406_1494 ERR1769406_1498 ERR1769406_1559 ERR1769406_1568 ERR1769406_1586 ERR1769406_1593 ERR1769406_1673 ERR1769406_1677 ERR1769406_1682 ERR1769406_1694 ERR1769406_1760 ERR1769406_1783 ERR1769406_1844 ERR1769406_1848 ERR1769406_1859 ERR1769406_1871 ERR1769406_1885 ERR1769406_1905 ERR1769406_1973 ERR1769406_2178 ERR1769406_2242 ERR1769406_2252 ERR1769406_2512 ERR1769406_2540 ERR1769406_2551 ERR1769406_2569 ERR1769406_2665 ERR1769406_2690 ERR1769406_2869 ERR1769406_2895 ERR1769406_2935 ERR1769406_2958 ERR1769406_3024 ERR1769406_3111 ERR1769406_3178 ERR1769406_3200 ERR1769406_3202 ERR1769406_3248 ERR1769406_3254 ERR1769406_3255 ERR1769406_3257 ERR1769406_3267 ERR1769406_3271 ERR1769406_3280 ERR1769406_3298 ERR1769406_3305 ERR1769406_3309 ERR1769406_3357 ERR1769406_3406 ERR1769406_3457 ERR1769406_3458 ERR1769406_3469 ERR1769406_3483 ERR1769406_3514 ERR1769406_3515 ERR1769406_3532 ERR1769406_3540 ERR1769406_3544 ERR1769406_3545 ERR1769406_3555 ERR1769406_3571 ERR1769406_3584 ERR1769406_3684 ERR1769406_3695 ERR1769406_3750 ERR1769406_3811 ERR1769406_3911 ERR1769406_3921 ERR1769406_3932 ERR1769406_3950 ERR1769406_3969 ERR1769406_4057 ERR1769406_4076 ERR1769406_4099 ERR1769406_4255 ERR1769406_4337 ERR1769406_4361 ERR1769406_4411 ERR1769406_4417 ERR1769406_4456 ERR1769406_4464 ERR1769406_4536 ERR1769406_4701 ERR1769406_4869 ERR1769406_4946 ERR1769406_5067 ERR1769406_5094 ERR1769406_5118 ERR1769406_5122 ERR1769406_5200 ERR1769406_5232 ERR1769406_5275 ERR1769406_5287 ERR1769406_5345 ERR1769406_5351 ERR1769406_5354 ERR1769406_5493 ERR1769406_5503 ERR1769406_5560 ERR1769406_5679 ERR1769406_5693 ERR1769406_5712 ERR1769406_5727 ERR1769406_5736 ERR1769406_5748 ERR1769406_5753 ERR1769406_5759 ERR1769406_5786 ERR1769406_5791 ERR1769406_5812 ERR1769406_5870 ERR1769406_5876 ERR1769406_5880 ERR1769406_5935 ERR1769406_5948 ERR1769406_5956 ERR1769406_5959 ERR1769406_5960 ERR1769406_5996 ERR1769406_6035 ERR1769406_6071 ERR1769406_6100 ERR1769406_6220 ERR1769406_6308 ERR1769406_6337 ERR1769406_6381 ERR1769406_6466 ERR1769406_6478 ERR1769406_6570 ERR1769406_6584 ERR1769406_6604 ERR1769406_6619 ERR1769406_6624 ERR1769406_6633 ERR1769406_6670 ERR1769406_6678 ERR1769406_6694 ERR1769406_6695 ERR1769406_6706 ERR1769406_6815 ERR1769406_6826 ERR1769406_6832 ERR1769406_6838 ERR1769406_6874 ERR1769406_6937 ERR1769406_6949 ERR1769406_6950 ERR1769406_6982 ERR1769406_6985 ERR1769406_7104 ERR1769406_7144 ERR1769406_7149 ERR1769406_7220 ERR1769406_7299 ERR1769406_7604 ERR1769406_7657 ERR1769406_7884 ERR1769406_7897 ERR1769406_8056 ERR1769406_8082 ERR1769406_8348 ERR1769406_8570 ERR1769406_8658 ERR1769406_8687 ERR1769406_8699 ERR1769406_8719 ERR1769406_8721 ERR1769406_8729 ERR1769406_8814 ERR1769406_8872 ERR1769406_8874 ERR1769406_8875 ERR1769406_8880 ERR1769406_8982 ERR1769406_8988 ERR1769406_9018 ERR1769406_9019 ERR1769406_9076 ERR1769406_9082 ERR1769406_9094 ERR1769406_9889 ERR1769406_10305 ERR1769406_10515 ERR1769406_10574 ERR1769406_10609 ERR1769406_10625 ERR1769406_10651 ERR1769406_10723 ERR1769406_10967 ERR1769406_11353 ERR1769406_11354 ERR1769406_11439 ERR1769406_12008 ERR1769406_12207 ERR1769406_12302 ERR1769406_12413 ERR1769406_12480 ERR1769406_12502 ERR1769406_12648 ERR1769406_12859 ERR1769406_13003 ERR1769406_13286 ERR1769406_13426 ERR1769406_13764 ERR1769406_13840 ERR1769406_13859 ERR1769406_13962 ERR1769406_14009 ERR1769406_14036 ERR1769406_14135 ERR1769406_14185 ERR1769406_14222 ERR1769406_14266 ERR1769406_14322 ERR1769406_15032 ERR1769406_15618 ERR1769406_15662 ERR1769406_15706 ERR1769406_15721 ERR1769406_15729 ERR1769406_15775 ERR1769406_15784 ERR1769406_15786 ERR1769406_15789 ERR1769406_15830 ERR1769406_15843 ERR1769406_15844 ERR1769406_15901 ERR1769406_15905 ERR1769406_15909 ERR1769406_15950 ERR1769406_15957 ERR1769406_15961 ERR1769406_16007 ERR1769406_16009 ERR1769406_16011 ERR1769406_16013 ERR1769406_16018 ERR1769406_16025 ERR1769406_16026 ERR1769406_16029 ERR1769406_16035 ERR1769406_16037 ERR1769406_16055 ERR1769406_16063 ERR1769406_16065 ERR1769406_16066 ERR1769406_16069 ERR1769406_16076 ERR1769406_16083 ERR1769406_16084 ERR1769406_16085 ERR1769406_16087 ERR1769406_16091 ERR1769406_16119 ERR1769406_16127 ERR1769406_16129 ERR1769406_16164 ERR1769406_16218 ERR1769406_16238 ERR1769406_16241 ERR1769406_16264 ERR1769406_16548 ERR1769406_16555 ERR1769406_16649 ERR1769406_16734 ERR1769406_16761 ERR1769406_16762 ERR1769406_16767 ERR1769406_16772 ERR1769406_16773 ERR1769406_16774 ERR1769406_16783 ERR1769406_16787 ERR1769406_16790 ERR1769406_16794 ERR1769406_16826 ERR1769406_16827 ERR1769406_16869 ERR1769406_16886 ERR1769406_16900 ERR1769406_16911 ERR1769406_16917 ERR1769406_16918 ERR1769406_16928 ERR1769406_17048 ERR1769406_17067 ERR1769406_17070 ERR1769406_17071 ERR1769406_17075 ERR1769406_17077 ERR1769406_17078 ERR1769406_17081 ERR1769406_17114 ERR1769406_17135 ERR1769406_17137 ERR1769406_17138 ERR1769406_17140 ERR1769406_17144 ERR1769406_17192 ERR1769406_17198 ERR1769406_17199 ERR1769406_17209 ERR1769406_17210 ERR1769406_17224 ERR1769406_17263 ERR1769406_17264 ERR1769406_17275 ERR1769406_17283 ERR1769406_17315 ERR1769406_17334 ERR1769406_17335 ERR1769406_17341 ERR1769406_17359 ERR1769406_17364 ERR1769406_17413 ERR1769406_17425 ERR1769406_17427 ERR1769406_17432 ERR1769406_17435 ERR1769406_17445 ERR1769406_17470 ERR1769406_17474 ERR1769406_17510 ERR1769406_17528 ERR1769406_17534 ERR1769406_17541 ERR1769406_17542 ERR1769406_17547 ERR1769406_17557 ERR1769406_17582 ERR1769406_17600 ERR1769406_17634 ERR1769406_17639 ERR1769406_17658 ERR1769406_17761 ERR1769406_17770 ERR1769406_17837 ERR1769406_17845 ERR1769406_18092 ERR1769406_18098 ERR1769406_18101 ERR1769406_18155 ERR1769406_18159 ERR1769406_18230 ERR1769406_18231 ERR1769406_18245 ERR1769406_18268 ERR1769406_18279 ERR1769406_18392 ERR1769406_18436 ERR1769406_18441 ERR1769406_18444 ERR1769406_18451 ERR1769406_18485 ERR1769406_18487 ERR1769406_18538 ERR1769406_18539 ERR1769406_18548 ERR1769406_18550 ERR1769406_18551 ERR1769406_18553 ERR1769406_18555 ERR1769406_18593 ERR1769406_18602 ERR1769406_18625 ERR1769406_18626 ERR1769406_18638 ERR1769406_18639 ERR1769406_18650 ERR1769406_18703 ERR1769406_18744 ERR1769406_18745 ERR1769406_18759 ERR1769406_18911 ERR1769406_18947 ERR1769406_18971 ERR1769406_19024 ERR1769406_19092 ERR1769406_19132 ERR1769406_19169 ERR1769406_19215 ERR1769406_19230 ERR1769406_19273 ERR1769406_19354 ERR1769406_19384 ERR1769406_19503 ERR1769406_19539 ERR1769406_19552 ERR1769406_19652 ERR1769406_19664 ERR1769406_19689 ERR1769406_19690 ERR1769406_19692 ERR1769406_19717 ERR1769406_19742 ERR1769406_19759 ERR1769406_19918 ERR1769406_19923 ERR1769406_20112 ERR1769406_20155 ERR1769406_20156 ERR1769406_20165 ERR1769406_20176 ERR1769406_20188 ERR1769406_20196 ERR1769406_20243 ERR1769406_20256 ERR1769406_20260 ERR1769406_20283 ERR1769406_20285 ERR1769406_20289 ERR1769406_20296 ERR1769406_20342 ERR1769406_20367 ERR1769406_20368 ERR1769406_20375 ERR1769406_20509 ERR1769406_20538 ERR1769406_20559 ERR1769406_20605 ERR1769406_20626 ERR1769406_20688 ERR1769406_20748 ERR1769406_20754 ERR1769406_20769 ERR1769406_20830 ERR1769406_20877 ERR1769406_20930 ERR1769406_20937 ERR1769406_20942 ERR1769406_20972 ERR1769406_20978 ERR1769406_20990 ERR1769406_21061 ERR1769406_21119 ERR1769406_21120 ERR1769406_21154 ERR1769406_21192 ERR1769406_21193 ERR1769406_21194 ERR1769406_21274 ERR1769406_21279 ERR1769406_21419 ERR1769406_21445 ERR1769406_21474 ERR1769406_21492 ERR1769406_21511 ERR1769406_21512 ERR1769406_21519 ERR1769406_21545 ERR1769406_21549 ERR1769406_21551 ERR1769406_21552 ERR1769406_21560 ERR1769406_21564 ERR1769406_21565 ERR1769406_21586 ERR1769406_21604 ERR1769406_21605 ERR1769406_21677 ERR1769406_21706 ERR1769406_21715 ERR1769406_21726 ERR1769406_21728 ERR1769406_21730 ERR1769406_21733 ERR1769406_21737 ERR1769406_21771 ERR1769406_21827 ERR1769406_21828 ERR1769406_21849 ERR1769406_21873 ERR1769406_21887 ERR1769406_21900 ERR1769406_21903 ERR1769406_21936 ERR1769406_21938 ERR1769406_21948 ERR1769406_21963 ERR1769406_22003 ERR1769406_22058 ERR1769406_22089 ERR1769406_22128 ERR1769406_22231 ERR1769406_22247 ERR1769406_22258 ERR1769406_22259 ERR1769406_22290 ERR1769406_22291 ERR1769406_22586 ERR1769406_22632 ERR1769406_22779 ERR1769406_23092 ERR1769406_23227 ERR1769406_23262 ERR1769406_23372 ERR1769406_23628 ERR1769406_23647 ERR1769406_23724 ERR1769406_23730 ERR1769406_23743 ERR1769406_23799 ERR1769406_23825 ERR1769406_23842 ERR1769406_23843 ERR1769406_23844 ERR1769406_23889 ERR1769406_24009 ERR1769406_24052 ERR1769406_24063 ERR1769406_24290 ERR1769406_24322 ERR1769406_24432 ERR1769406_24436 ERR1769406_24461 ERR1769406_24473 ERR1769406_24511 ERR1769406_24512 ERR1769406_24516 ERR1769406_24648 ERR1769406_24714 ERR1769406_24778 ERR1769406_24797 ERR1769406_24825 ERR1769406_24830 ERR1769406_24890 ERR1769406_24891 ERR1769406_24896 ERR1769406_25018 ERR1769406_25050 ERR1769406_25055 ERR1769406_25146 ERR1769406_25147 ERR1769406_25167 ERR1769406_25174 ERR1769406_25355 ERR1769406_25380 ERR1769406_25407 ERR1769406_25408 ERR1769406_25414 ERR1769406_25415 ERR1769406_25416 ERR1769406_25567 ERR1769406_25588 ERR1769406_25788 ERR1769406_26322 ERR1769406_26365 ERR1769406_26370 ERR1769406_26478 ERR1769406_26494 ERR1769406_26566 ERR1769406_26571 ERR1769406_26573 ERR1769406_26785 ERR1769406_26799 ERR1769406_26819 ERR1769406_26822 ERR1769406_26828 ERR1769406_26834 ERR1769406_26840 ERR1769406_26841 ERR1769406_26867 ERR1769406_26871 ERR1769406_26878 ERR1769406_26881 ERR1769406_26890 ERR1769406_26907 ERR1769406_26915 ERR1769406_26936 ERR1769406_27017 ERR1769406_27034 ERR1769406_27118 ERR1769406_27122 ERR1769406_27146 ERR1769406_27151 ERR1769406_27205 ERR1769406_27212 ERR1769406_27215 ERR1769406_27216 ERR1769406_27217 ERR1769406_27237 ERR1769406_27287 ERR1769406_27330 ERR1769406_27365 ERR1769406_27462 ERR1769406_27463 ERR1769406_27509 ERR1769406_27522 ERR1769406_27545 ERR1769406_27631 ERR1769406_27641 ERR1769406_27679 ERR1769406_27680 ERR1769406_27707 ERR1769406_27715 ERR1769406_27741 ERR1769406_27790 ERR1769406_27818 ERR1769406_27829 ERR1769406_27839 ERR1769406_27856 ERR1769406_27857 ERR1769410_57 ERR1769410_225 ERR1769410_415 ERR1769410_427 ERR1769410_448 ERR1769410_501 ERR1769410_913 ERR1769410_987 ERR1769410_1120 ERR1769410_1178 ERR1769410_1219 ERR1769410_1242 ERR1769410_1299 ERR1769410_1313 ERR1769410_1326 ERR1769410_1353 ERR1769410_1354 ERR1769410_1508 ERR1769410_1636 ERR1769410_1637 ERR1769410_1727 ERR1769410_1733 ERR1769410_1921 ERR1769410_2018 ERR1769410_2028 ERR1769410_2031 ERR1769410_2043 ERR1769410_2047 ERR1769410_2056 ERR1769410_2071 ERR1769410_2133 ERR1769410_2161 ERR1769410_2198 ERR1769410_2252 ERR1769410_2279 ERR1769410_2314 ERR1769410_2322 ERR1769410_2336 ERR1769410_2337 ERR1769410_2372 ERR1769410_2377 ERR1769410_2379 ERR1769410_2399 ERR1769410_2471 ERR1769410_2498 ERR1769410_2506 ERR1769410_2524 ERR1769410_2619 ERR1769410_2630 ERR1769410_2658 ERR1769410_2674 ERR1769410_2677 ERR1769410_2692 ERR1769410_2696 ERR1769410_2704 ERR1769410_2705 ERR1769410_2720 ERR1769410_2735 ERR1769410_2765 ERR1769410_2815 ERR1769410_2816 ERR1769410_2831 ERR1769410_2856 ERR1769410_2886 ERR1769410_2900 ERR1769410_2901 ERR1769410_2949 ERR1769410_2956 ERR1769410_2957 ERR1769410_2986 ERR1769410_2988 ERR1769410_3015 ERR1769410_3019 ERR1769410_3141 ERR1769410_3143 ERR1769410_3144 ERR1769410_3198 ERR1769410_3205 ERR1769410_3231 ERR1769410_3241 ERR1769410_3249 ERR1769410_3521 ERR1769410_3531 ERR1769410_3621 ERR1769410_3845 ERR1769410_3863 ERR1769410_3879 ERR1769410_3887 ERR1769410_3912 ERR1769410_3913 ERR1769410_3917 ERR1769410_3920 ERR1769410_3941 ERR1769410_3942 ERR1769410_3950 ERR1769410_3959 ERR1769410_3968 ERR1769410_3992 ERR1769410_3998 ERR1769410_4029 ERR1769410_4050 ERR1769410_4125 ERR1769410_4219 ERR1769410_4237 ERR1769410_4432 ERR1769410_4534 ERR1769410_4540 ERR1769410_4584 ERR1769410_4599 ERR1769410_4724 ERR1769410_4746 ERR1769410_4841 ERR1769410_5005 ERR1769410_5026 ERR1769410_5028 ERR1769410_5068 ERR1769410_5135 ERR1769410_5197 ERR1769410_5198 ERR1769410_5203 ERR1769410_5223 ERR1769410_5244 ERR1769410_5248 ERR1769410_5274 ERR1769410_5303 ERR1769410_5314 ERR1769410_5413 ERR1769410_5473 ERR1769410_5521 ERR1769410_5530 ERR1769410_5568 ERR1769410_5569 ERR1769410_5597 ERR1769410_5653 ERR1769410_5685 ERR1769410_5711 ERR1769410_5746 ERR1769410_5747 ERR1769410_5772 ERR1769410_5796 ERR1769410_5815 ERR1769410_5848 ERR1769410_6072 ERR1769410_6076 ERR1769410_6137 ERR1769410_6143 ERR1769410_6156 ERR1769410_6158 ERR1769410_6159 ERR1769410_6162 ERR1769410_6165 ERR1769410_6169 ERR1769410_6170 ERR1769410_6222 ERR1769410_6266 ERR1769410_6490 ERR1769410_6726 ERR1769410_6758 ERR1769410_6845 ERR1769410_6864 ERR1769410_6865 ERR1769410_6913 ERR1769410_6979 ERR1769410_7057 ERR1769410_7079 ERR1769410_7115 ERR1769410_7144 ERR1769410_7665 ERR1769410_7672 ERR1769410_7741 ERR1769410_7759 ERR1769410_7968 ERR1769410_7983 ERR1769410_8001 ERR1769410_8015 ERR1769410_8027 ERR1769410_8063 ERR1769410_8071 ERR1769410_8161 ERR1769410_8249 ERR1769410_8267 ERR1769410_8276 ERR1769410_8299 ERR1769410_8313 ERR1769410_8384 ERR1769410_8392 ERR1769410_8394 ERR1769410_8644 ERR1769410_8687 ERR1769410_8689 ERR1769410_8696 ERR1769410_8721 ERR1769410_8722 ERR1769410_8887 ERR1769410_8958 ERR1769410_9139 ERR1769410_9168 ERR1769410_9187 ERR1769410_9208 ERR1769410_9220 ERR1769410_9233 ERR1769410_9302 ERR1769410_9305 ERR1769410_9306 ERR1769410_9312 ERR1769410_9325 ERR1769410_9358 ERR1769410_9364 ERR1769410_9378 ERR1769410_9422 ERR1769410_9497 ERR1769410_9507 ERR1769410_9950 ERR1769410_10039 ERR1769410_10048 ERR1769410_10058 ERR1769410_10106 ERR1769410_10158 ERR1769410_10165 ERR1769410_10373 ERR1769410_10381 ERR1769410_10382 ERR1769410_10417 ERR1769410_10418 ERR1769410_10445 ERR1769410_10455 ERR1769410_10457 ERR1769410_10490 ERR1769410_10494 ERR1769410_10500 ERR1769410_10518 ERR1769410_10529 ERR1769410_10538 ERR1769410_10559 ERR1769410_10561 ERR1769410_10565 ERR1769410_10566 ERR1769410_10587 ERR1769410_10711 ERR1769410_10765 ERR1769410_10775 ERR1769410_10791 ERR1769410_10994 ERR1769410_11053 ERR1769410_11283 ERR1769410_11306 ERR1769410_11404 ERR1769410_11446 ERR1769410_11459 ERR1769410_11816 ERR1769410_11893 ERR1769410_11928 ERR1769410_12015 ERR1769410_12032 ERR1769410_12111 ERR1769410_12248 ERR1769410_12294 ERR1769410_12623 ERR1769410_12677 ERR1769410_12841 ERR1769410_13706 ERR1769410_13730 ERR1769410_13750 ERR1769410_13754 ERR1769410_13756 ERR1769410_13770 ERR1769410_13870 ERR1769410_13877 ERR1769410_13907 ERR1769410_14157 ERR1769410_14167 ERR1769410_14174 ERR1769410_14195 ERR1769410_14313 ERR1769410_14370 ERR1769410_14410 ERR1769410_14533 ERR1769410_14976 ERR1769410_15263 ERR1769410_15910 ERR1769410_15912 ERR1769410_16863 ERR1769410_17204 ERR1769410_17272 ERR1769410_17312 ERR1769410_17381 ERR1769410_17443 ERR1769410_17493 ERR1769410_17560 ERR1769410_17710 ERR1769410_17727 ERR1769410_17832 ERR1769410_17845 ERR1769410_17954 ERR1769410_18044 ERR1769410_18384 ERR1769410_18710 ERR1769410_18747 ERR1769410_19182 ERR1769410_19398 ERR1769410_19408 ERR1769410_19410 ERR1769410_19534 ERR1769410_19796 ERR1769410_19962 ERR1769410_20042 ERR1769410_20075 ERR1769410_20372 ERR1769410_20471 ERR1769410_20947 ERR1769410_20987 ERR1769410_21367 ERR1769410_21464 ERR1769410_21616 ERR1769410_21654 ERR1769410_21676 ERR1769410_21980 ERR1769410_22278 ERR1769410_22299 ERR1769410_22350 ERR1769410_22395 ERR1769410_22587 ERR1769410_22653 ERR1769410_22658 ERR1769410_22854 ERR1769410_22894 ERR1769410_22938 ERR1769410_22956 ERR1769410_22986 ERR1769410_23022 ERR1769410_23049 ERR1769410_23271 ERR1769410_23579 ERR1769410_23774 ERR1769410_23830 ERR1769410_24248 ERR1769410_24453 ERR1769410_24971 ERR1769410_25224 ERR1769410_25270 ERR1769410_25276 ERR1769410_25345 ERR1769410_25380 ERR1769410_25394 ERR1769410_25395 ERR1769410_25397 ERR1769410_25415 ERR1769410_25422 ERR1769410_25461 ERR1769410_25481 ERR1769410_25489 ERR1769410_25515 ERR1769410_25516 ERR1769410_25546 ERR1769410_25551 ERR1769410_25560 ERR1769410_25583 ERR1769410_25597 ERR1769410_25605 ERR1769410_25656 ERR1769410_25690 ERR1769410_25698 ERR1769410_25705 ERR1769410_25711 ERR1769410_25712 ERR1769410_25808 ERR1769410_25816 ERR1769410_25896 ERR1769410_26176 ERR1769410_26234 ERR1769410_26503 ERR1769410_26522 ERR1769410_26530 ERR1769410_26535 ERR1769410_26542 ERR1769410_26618 ERR1769410_26624 ERR1769410_26658 ERR1769410_26706 ERR1769410_26744 ERR1769410_26745 ERR1769410_26767 ERR1769410_26787 ERR1769410_26813 ERR1769410_26880 ERR1769410_26909 ERR1769410_26924 ERR1769410_26962 ERR1769410_26964 ERR1769410_26973 ERR1769410_26987 ERR1769410_27002 ERR1769410_27025 ERR1769410_27036 ERR1769410_27038 ERR1769410_27098 ERR1769410_27108 ERR1769410_27127 ERR1769410_27130 ERR1769410_27154 ERR1769410_27163 ERR1769410_27166 ERR1769410_27169 ERR1769410_27175 ERR1769410_27176 ERR1769410_27199 ERR1769410_27221 ERR1769410_27229 ERR1769410_27249 ERR1769410_27256 ERR1769410_27274 ERR1769410_27276 ERR1769410_27316 ERR1769410_27322 ERR1769410_27324 ERR1769410_27330 ERR1769410_27337 ERR1769410_27344 ERR1769410_27368 ERR1769410_27434 ERR1769410_27438 ERR1769410_27442 ERR1769410_27452 ERR1769410_27461 ERR1769410_27512 ERR1769410_27537 ERR1769410_27546 ERR1769410_27562 ERR1769410_27585 ERR1769410_27620 ERR1769410_27629 ERR1769410_27640 ERR1769410_27661 ERR1769410_27684 ERR1769410_27734 ERR1769410_27754 ERR1769410_27858 ERR1769410_27894 ERR1769410_27914 ERR1769411_291 ERR1769411_309 ERR1769411_419 ERR1769411_431 ERR1769411_450 ERR1769411_503 ERR1769411_583 ERR1769411_633 ERR1769411_791 ERR1769411_793 ERR1769411_807 ERR1769411_865 ERR1769411_1097 ERR1769411_1111 ERR1769411_1114 ERR1769411_1117 ERR1769411_1230 ERR1769411_1597 ERR1769411_1781 ERR1769411_1790 ERR1769411_1839 ERR1769411_1862 ERR1769411_1866 ERR1769411_1881 ERR1769411_1892 ERR1769411_2075 ERR1769411_2153 ERR1769411_2197 ERR1769411_2240 ERR1769411_2287 ERR1769411_2328 ERR1769411_2347 ERR1769411_2377 ERR1769411_2422 ERR1769411_2426 ERR1769411_2431 ERR1769411_2439 ERR1769411_2461 ERR1769411_2505 ERR1769411_2506 ERR1769411_2536 ERR1769411_2538 ERR1769411_2554 ERR1769411_2565 ERR1769411_2590 ERR1769411_2616 ERR1769411_2629 ERR1769411_2632 ERR1769411_2645 ERR1769411_3228 ERR1769411_3408 ERR1769411_3409 ERR1769411_3420 ERR1769411_3465 ERR1769411_3524 ERR1769411_3650 ERR1769411_4069 ERR1769411_4123 ERR1769411_4224 ERR1769411_4253 ERR1769411_4345 ERR1769411_4358 ERR1769411_4368 ERR1769411_4371 ERR1769411_4373 ERR1769411_4411 ERR1769411_4421 ERR1769411_4423 ERR1769411_4436 ERR1769411_4453 ERR1769411_4500 ERR1769411_4543 ERR1769411_4548 ERR1769411_4560 ERR1769411_4580 ERR1769411_4581 ERR1769411_4591 ERR1769411_4652 ERR1769411_4710 ERR1769411_4737 ERR1769411_4763 ERR1769411_4841 ERR1769411_4844 ERR1769411_4890 ERR1769411_5075 ERR1769411_5277 ERR1769411_5293 ERR1769411_5294 ERR1769411_5316 ERR1769411_5394 ERR1769411_5401 ERR1769411_5612 ERR1769411_5632 ERR1769411_5718 ERR1769411_5880 ERR1769411_6022 ERR1769411_6325 ERR1769411_6417 ERR1769411_6752 ERR1769411_6848 ERR1769411_6956 ERR1769411_7042 ERR1769411_7049 ERR1769411_7050 ERR1769411_7131 ERR1769411_7142 ERR1769411_7200 ERR1769411_7210 ERR1769411_7211 ERR1769411_7222 ERR1769411_7317 ERR1769411_7395 ERR1769411_7416 ERR1769411_7420 ERR1769411_7555 ERR1769411_7565 ERR1769411_7727 ERR1769411_7742 ERR1769411_7772 ERR1769411_7773 ERR1769411_7794 ERR1769411_7795 ERR1769411_7803 ERR1769411_7806 ERR1769411_7817 ERR1769411_7818 ERR1769411_7975 ERR1769411_7987 ERR1769411_7989 ERR1769411_8015 ERR1769411_8033 ERR1769411_8038 ERR1769411_8055 ERR1769411_8062 ERR1769411_8114 ERR1769411_8151 ERR1769411_8160 ERR1769411_8174 ERR1769411_8202 ERR1769411_8263 ERR1769411_8292 ERR1769411_8397 ERR1769411_8575 ERR1769411_8576 ERR1769411_8600 ERR1769411_8616 ERR1769411_8730 ERR1769411_8742 ERR1769411_8862 ERR1769411_8875 ERR1769411_8965 ERR1769411_8997 ERR1769411_9144 ERR1769411_9157 ERR1769411_9199 ERR1769411_9212 ERR1769411_9233 ERR1769411_9234 ERR1769411_9237 ERR1769411_9291 ERR1769411_9315 ERR1769411_9957 ERR1769411_10618 ERR1769411_10660 ERR1769411_10743 ERR1769411_10745 ERR1769411_10835 ERR1769411_11323 ERR1769411_12078 ERR1769411_12079 ERR1769411_12168 ERR1769411_12197 ERR1769411_12272 ERR1769411_12420 ERR1769411_12434 ERR1769411_12526 ERR1769411_12605 ERR1769411_12623 ERR1769411_12771 ERR1769411_12795 ERR1769411_13334 ERR1769411_13412 ERR1769411_13909 ERR1769411_14430 ERR1769411_14442 ERR1769411_14779 ERR1769411_15124 ERR1769411_15137 ERR1769411_15252 ERR1769411_15502 ERR1769411_15999 ERR1769411_16143 ERR1769411_16288 ERR1769411_16620 ERR1769411_17570 ERR1769411_18130 ERR1769411_18331 ERR1769411_18515 ERR1769411_18665 ERR1769411_18752 ERR1769411_19312 ERR1769411_19345 ERR1769411_19511 ERR1769411_19578 ERR1769411_19815 ERR1769411_20183 ERR1769411_22218 ERR1769411_22221 ERR1769411_22222 ERR1769411_22277 ERR1769411_22278 ERR1769411_22293 ERR1769411_22295 ERR1769411_22302 ERR1769411_22318 ERR1769411_22340 ERR1769411_22380 ERR1769411_22418 ERR1769411_22442 ERR1769411_22477 ERR1769411_22479 ERR1769411_22484 ERR1769411_22494 ERR1769411_22519 ERR1769411_23156 ERR1769411_23198 ERR1769411_23207 ERR1769411_23273 ERR1769411_23301 ERR1769411_23318 ERR1769411_23468 ERR1769411_23518 ERR1769411_23549 ERR1769411_23561 ERR1769411_23712 ERR1769411_23730 ERR1769411_23731 ERR1769411_23765 ERR1769411_23783 ERR1769411_23835 ERR1769411_23845 ERR1769411_23848 ERR1769411_23914 ERR1769411_23934 ERR1769411_24003 ERR1769411_24020 ERR1769411_24021 ERR1769411_24114 ERR1769411_24158 ERR1769411_24172 ERR1769411_24177 ERR1769411_24195 ERR1769411_24198 ERR1769411_24199 ERR1769411_24267 ERR1769411_24326 ERR1769411_24332 ERR1769411_24425 ERR1769411_24467 ERR1769411_24474 ERR1769411_24493 ERR1769411_24496 ERR1769411_24521 ERR1769411_24539 ERR1769411_24589 ERR1769411_24602 ERR1769411_24633 ERR1769411_24684 ERR1769411_24704 ERR1769411_24709 ERR1769411_24814 ERR1769411_24952 ERR1769411_24953 ERR1769411_25015 ERR1769411_25065 ERR1769411_25073 ERR1769411_25106 ERR1769411_25122 ERR1769411_25355 ERR1769411_25401 ERR1769411_25422 ERR1769411_25485 ERR1769411_25574 ERR1769411_25663 ERR1769411_25670 ERR1769411_25672 ERR1769411_25767 ERR1769411_25800 ERR1769411_25823 ERR1769411_25956 ERR1769411_26056 ERR1769411_26067 ERR1769411_26069 ERR1769411_26224 ERR1769411_26226 ERR1769411_26350 ERR1769411_26604 ERR1769411_26605 ERR1769411_26617 ERR1769411_26618 ERR1769411_26661 ERR1769411_26680 ERR1769411_26802 ERR1769411_26881 ERR1769411_26972 ERR1769411_27042 ERR1769411_27044 ERR1769411_27126 ERR1769411_27158 ERR1769411_27159 ERR1769411_27216 ERR1769411_27220 ERR1769411_27227 ERR1769411_27278 ERR1769411_27280 ERR1769411_27295 ERR1769411_27530 ERR1769411_27545 ERR1769411_27560 ERR1769411_27675 ERR1769411_27714 ERR1769411_27723 ERR1769411_27775 ERR1769412_79 ERR1769412_171 ERR1769412_333 ERR1769412_393 ERR1769412_395 ERR1769412_399 ERR1769412_592 ERR1769412_627 ERR1769412_638 ERR1769412_915 ERR1769412_930 ERR1769412_1123 ERR1769412_1254 ERR1769412_1388 ERR1769412_1391 ERR1769412_1431 ERR1769412_1507 ERR1769412_1571 ERR1769412_1634 ERR1769412_1862 ERR1769412_1885 ERR1769412_1905 ERR1769412_1945 ERR1769412_2136 ERR1769412_2145 ERR1769412_2665 ERR1769412_2726 ERR1769412_2780 ERR1769412_3310 ERR1769412_3416 ERR1769412_3465 ERR1769412_3502 ERR1769412_3559 ERR1769412_3560 ERR1769412_3570 ERR1769412_3641 ERR1769412_3726 ERR1769412_3976 ERR1769412_4057 ERR1769412_4132 ERR1769412_4229 ERR1769412_4661 ERR1769412_4729 ERR1769412_4733 ERR1769412_5170 ERR1769412_5375 ERR1769412_5513 ERR1769412_5525 ERR1769412_5534 ERR1769412_5551 ERR1769412_5795 ERR1769412_5846 ERR1769412_5847 ERR1769412_5848 ERR1769412_5870 ERR1769412_5873 ERR1769412_5940 ERR1769412_5953 ERR1769412_5972 ERR1769412_5981 ERR1769412_5992 ERR1769412_6062 ERR1769412_6153 ERR1769412_6156 ERR1769412_6198 ERR1769412_6213 ERR1769412_6227 ERR1769412_6233 ERR1769412_6236 ERR1769412_6475 ERR1769412_6672 ERR1769412_6695 ERR1769412_6704 ERR1769412_6814 ERR1769412_6825 ERR1769412_6872 ERR1769412_6991 ERR1769412_6998 ERR1769412_7018 ERR1769412_7067 ERR1769412_7080 ERR1769412_7168 ERR1769412_7193 ERR1769412_7200 ERR1769412_7339 ERR1769412_8420 ERR1769412_8604 ERR1769412_9343 ERR1769412_9499 ERR1769412_9649 ERR1769412_11289 ERR1769412_11312 ERR1769412_11465 ERR1769412_11713 ERR1769412_11912 ERR1769412_12439 ERR1769412_12469 ERR1769412_12739 ERR1769412_13744 ERR1769412_13967 ERR1769412_14355 ERR1769412_14491 ERR1769412_14824 ERR1769412_15005 ERR1769412_15217 ERR1769412_16800 ERR1769412_16807 ERR1769412_16808 ERR1769412_16900 ERR1769412_16907 ERR1769412_16923 ERR1769412_16997 ERR1769412_16998 ERR1769412_17077 ERR1769412_17090 ERR1769412_17092 ERR1769412_17138 ERR1769412_17148 ERR1769412_17311 ERR1769412_17669 ERR1769412_17814 ERR1769412_18019 ERR1769412_18053 ERR1769412_18192 ERR1769412_18250 ERR1769412_18394 ERR1769412_18528 ERR1769412_18595 ERR1769412_18611 ERR1769412_18618 ERR1769412_18627 ERR1769412_18641 ERR1769412_18743 ERR1769412_18790 ERR1769412_18837 ERR1769412_18893 ERR1769412_18984 ERR1769412_18992 ERR1769412_19052 ERR1769412_19066 ERR1769412_19099 ERR1769412_19427 ERR1769412_19559 ERR1769412_19585 ERR1769412_19652 ERR1769412_19690 ERR1769412_19694 ERR1769412_19755 ERR1769412_19759 ERR1769412_19760 ERR1769412_19808 ERR1769412_19879 ERR1769412_19886 ERR1769412_19980 ERR1769412_20147 ERR1769412_20235 ERR1769412_20313 ERR1769412_20314 ERR1769412_20408 ERR1769412_20444 ERR1769412_20494 ERR1769412_20551 ERR1769412_20619 ERR1769412_20631 ERR1769412_20638 ERR1769412_20745 ERR1769412_20759 ERR1769412_20782 ERR1769412_20992 ERR1769412_21075 ERR1769412_21095 ERR1769412_21097 ERR1769412_21118 ERR1769412_21150 ERR1769412_21403 ERR1769412_21412 ERR1769412_21428 ERR1769412_21559 ERR1769412_21594 ERR1769412_21605 ERR1769412_21664 ERR1769412_21696 ERR1769412_21741 ERR1769412_21844 ERR1769412_22039 ERR1769412_22107 ERR1769412_22156 ERR1769412_22171 ERR1769412_22250 ERR1769412_22255 ERR1769412_22265 ERR1769412_22268 ERR1769412_22315 ERR1769412_22323 ERR1769412_22390 ERR1769412_22502 ERR1769412_22614 ERR1769412_22620 ERR1769412_23004 ERR1769412_23017 ERR1769412_23025 ERR1769412_23117 ERR1769412_23147 ERR1769412_23196 ERR1769412_23284 ERR1769412_23344 ERR1769412_23370 ERR1769412_23441 ERR1769412_23443 ERR1769412_23445 ERR1769412_23458 ERR1769412_23661 ERR1769412_23691 ERR1769412_23693 ERR1769412_23760 ERR1769412_23995 ERR1769412_24031 ERR1769412_24528 ERR1769412_24957 ERR1769412_25339 ERR1769412_25677 ERR1769412_25755 ERR1769412_25759 ERR1769412_25785 ERR1769412_25850 ERR1769412_26056 ERR1769412_26395 ERR1769412_26517 ERR1769412_26729 ERR1769412_26928 ERR1769412_27104 ERR1769412_27154 ERR1769412_27168 ERR1769412_27342 ERR1769412_27613 ERR1769412_27683 ERR1769413_83 ERR1769413_87 ERR1769413_88 ERR1769413_230 ERR1769413_317 ERR1769413_432 ERR1769413_517 ERR1769413_1002 ERR1769413_1022 ERR1769413_1039 ERR1769413_1054 ERR1769413_1059 ERR1769413_1105 ERR1769413_1110 ERR1769413_1124 ERR1769413_1137 ERR1769413_1341 ERR1769413_1406 ERR1769413_1458 ERR1769413_1585 ERR1769413_1611 ERR1769413_1687 ERR1769413_1692 ERR1769413_1693 ERR1769413_1721 ERR1769413_1730 ERR1769413_1766 ERR1769413_1811 ERR1769413_1812 ERR1769413_1834 ERR1769413_1851 ERR1769413_1880 ERR1769413_1887 ERR1769413_1918 ERR1769413_1969 ERR1769413_2001 ERR1769413_2123 ERR1769413_2196 ERR1769413_2232 ERR1769413_2242 ERR1769413_2282 ERR1769413_2294 ERR1769413_2301 ERR1769413_2396 ERR1769413_2417 ERR1769413_2420 ERR1769413_2429 ERR1769413_2430 ERR1769413_2468 ERR1769413_2476 ERR1769413_2477 ERR1769413_2494 ERR1769413_2500 ERR1769413_2504 ERR1769413_2510 ERR1769413_2524 ERR1769413_2541 ERR1769413_3256 ERR1769413_3297 ERR1769413_3344 ERR1769413_3450 ERR1769413_3505 ERR1769413_3569 ERR1769413_3807 ERR1769413_4011 ERR1769413_4078 ERR1769413_4131 ERR1769413_4241 ERR1769413_4253 ERR1769413_4277 ERR1769413_4283 ERR1769413_4316 ERR1769413_4325 ERR1769413_4519 ERR1769413_4536 ERR1769413_4576 ERR1769413_4821 ERR1769413_4939 ERR1769413_5021 ERR1769413_5087 ERR1769413_5132 ERR1769413_5143 ERR1769413_5166 ERR1769413_5333 ERR1769413_5674 ERR1769413_5742 ERR1769413_5773 ERR1769413_5835 ERR1769413_6268 ERR1769413_6494 ERR1769413_6532 ERR1769413_6544 ERR1769413_6555 ERR1769413_6660 ERR1769413_6740 ERR1769413_6933 ERR1769413_6939 ERR1769413_6947 ERR1769413_6950 ERR1769413_7132 ERR1769413_7187 ERR1769413_7205 ERR1769413_7216 ERR1769413_7283 ERR1769413_7292 ERR1769413_7314 ERR1769413_7317 ERR1769413_7339 ERR1769413_7417 ERR1769413_7486 ERR1769413_7503 ERR1769413_7518 ERR1769413_7566 ERR1769413_7620 ERR1769413_7621 ERR1769413_7622 ERR1769413_7625 ERR1769413_7626 ERR1769413_7628 ERR1769413_7644 ERR1769413_7682 ERR1769413_7717 ERR1769413_7724 ERR1769413_8008 ERR1769413_8084 ERR1769413_8109 ERR1769413_8158 ERR1769413_8202 ERR1769413_8238 ERR1769413_8273 ERR1769413_8397 ERR1769413_8434 ERR1769413_8548 ERR1769413_8588 ERR1769413_8596 ERR1769413_8645 ERR1769413_8666 ERR1769413_8706 ERR1769413_9337 ERR1769413_9460 ERR1769413_9517 ERR1769413_9533 ERR1769413_9628 ERR1769413_9862 ERR1769413_9916 ERR1769413_10150 ERR1769413_10249 ERR1769413_10476 ERR1769413_11284 ERR1769413_11412 ERR1769413_11434 ERR1769413_11508 ERR1769413_11576 ERR1769413_11666 ERR1769413_11774 ERR1769413_11837 ERR1769413_12075 ERR1769413_13259 ERR1769413_13275 ERR1769413_13837 ERR1769413_14096 ERR1769413_14098 ERR1769413_14170 ERR1769413_14173 ERR1769413_14213 ERR1769413_14308 ERR1769413_14346 ERR1769413_14352 ERR1769413_14867 ERR1769413_14995 ERR1769413_15110 ERR1769413_15401 ERR1769413_15530 ERR1769413_15565 ERR1769413_17165 ERR1769413_17181 ERR1769413_17251 ERR1769413_17502 ERR1769413_17881 ERR1769413_18045 ERR1769413_18632 ERR1769413_18678 ERR1769413_18837 ERR1769413_18940 ERR1769413_19082 ERR1769413_19124 ERR1769413_19505 ERR1769413_19649 ERR1769413_20180 ERR1769413_20256 ERR1769413_20375 ERR1769413_20584 ERR1769413_21069 ERR1769413_21148 ERR1769413_21149 ERR1769413_21162 ERR1769413_21166 ERR1769413_21211 ERR1769413_21241 ERR1769413_21265 ERR1769413_21297 ERR1769413_21318 ERR1769413_21334 ERR1769413_21369 ERR1769413_21376 ERR1769413_21391 ERR1769413_21419 ERR1769413_21420 ERR1769413_21426 ERR1769413_21431 ERR1769413_21456 ERR1769413_21460 ERR1769413_21493 ERR1769413_21494 ERR1769413_21524 ERR1769413_21592 ERR1769413_21823 ERR1769413_22121 ERR1769413_22160 ERR1769413_22239 ERR1769413_22362 ERR1769413_22367 ERR1769413_22377 ERR1769413_22378 ERR1769413_22386 ERR1769413_22392 ERR1769413_22405 ERR1769413_22444 ERR1769413_22483 ERR1769413_22546 ERR1769413_22556 ERR1769413_22564 ERR1769413_22636 ERR1769413_22808 ERR1769413_22809 ERR1769413_22838 ERR1769413_22839 ERR1769413_22846 ERR1769413_22848 ERR1769413_22906 ERR1769413_22922 ERR1769413_22979 ERR1769413_22980 ERR1769413_23006 ERR1769413_23032 ERR1769413_23062 ERR1769413_23163 ERR1769413_23218 ERR1769413_23228 ERR1769413_23244 ERR1769413_23265 ERR1769413_23275 ERR1769413_23282 ERR1769413_23318 ERR1769413_23325 ERR1769413_23330 ERR1769413_23358 ERR1769413_23377 ERR1769413_23417 ERR1769413_23507 ERR1769413_23512 ERR1769413_23516 ERR1769413_23520 ERR1769413_23642 ERR1769413_23661 ERR1769413_23820 ERR1769413_24121 ERR1769413_24153 ERR1769413_24168 ERR1769413_24219 ERR1769413_24354 ERR1769413_24361 ERR1769413_24364 ERR1769413_24366 ERR1769413_24375 ERR1769413_24379 ERR1769413_24383 ERR1769413_24392 ERR1769413_24423 ERR1769413_24440 ERR1769413_24443 ERR1769413_24464 ERR1769413_24498 ERR1769413_24499 ERR1769413_24507 ERR1769413_24547 ERR1769413_24602 ERR1769413_24610 ERR1769413_24634 ERR1769413_24639 ERR1769413_24668 ERR1769413_24674 ERR1769413_24685 ERR1769413_24695 ERR1769413_24725 ERR1769413_24899 ERR1769413_24911 ERR1769413_24914 ERR1769413_24970 ERR1769413_25042 ERR1769413_25074 ERR1769413_25291 ERR1769413_25375 ERR1769413_25445 ERR1769413_25494 ERR1769413_25519 ERR1769413_25550 ERR1769413_25690 ERR1769413_25703 ERR1769413_25771 ERR1769413_25780 ERR1769413_25979 ERR1769413_26136 ERR1769413_26146 ERR1769413_26147 ERR1769413_26148 ERR1769413_26284 ERR1769413_26289 ERR1769413_26301 ERR1769413_26307 ERR1769413_26320 ERR1769413_26675 ERR1769413_26683 ERR1769413_26697 ERR1769413_26724 ERR1769413_26779 ERR1769413_26802 ERR1769413_26829 ERR1769413_26862 ERR1769413_27027 ERR1769413_27206 ERR1769413_27297 ERR1769413_27300 ERR1769413_27428 ERR1769413_27546 ERR1769413_27746 ERR1769413_27748 ERR1769413_27773 ERR1769413_27817 ERR1769413_27888 ERR1769413_27889 ERR1769413_27900 ERR1769414_52 ERR1769414_212 ERR1769414_369 ERR1769414_762 ERR1769414_827 ERR1769414_1119 ERR1769414_1180 ERR1769414_1236 ERR1769414_1237 ERR1769414_1247 ERR1769414_1365 ERR1769414_1386 ERR1769414_1466 ERR1769414_1684 ERR1769414_1712 ERR1769414_1714 ERR1769414_1721 ERR1769414_1768 ERR1769414_1793 ERR1769414_1850 ERR1769414_1856 ERR1769414_1951 ERR1769414_1979 ERR1769414_2004 ERR1769414_2058 ERR1769414_2061 ERR1769414_2069 ERR1769414_2131 ERR1769414_2145 ERR1769414_2254 ERR1769414_2271 ERR1769414_2322 ERR1769414_2337 ERR1769414_2345 ERR1769414_2370 ERR1769414_2378 ERR1769414_2379 ERR1769414_2492 ERR1769414_2526 ERR1769414_2535 ERR1769414_2650 ERR1769414_2657 ERR1769414_3489 ERR1769414_3490 ERR1769414_3650 ERR1769414_4092 ERR1769414_4128 ERR1769414_4315 ERR1769414_4361 ERR1769414_4372 ERR1769414_4725 ERR1769414_4760 ERR1769414_4795 ERR1769414_4803 ERR1769414_4851 ERR1769414_4883 ERR1769414_4884 ERR1769414_5046 ERR1769414_5056 ERR1769414_5275 ERR1769414_5561 ERR1769414_5852 ERR1769414_5937 ERR1769414_6623 ERR1769414_6672 ERR1769414_6723 ERR1769414_6899 ERR1769414_6902 ERR1769414_7052 ERR1769414_7071 ERR1769414_7165 ERR1769414_7286 ERR1769414_7346 ERR1769414_7500 ERR1769414_7506 ERR1769414_7514 ERR1769414_7555 ERR1769414_7751 ERR1769414_7858 ERR1769414_7947 ERR1769414_8049 ERR1769414_8151 ERR1769414_8369 ERR1769414_8436 ERR1769414_8461 ERR1769414_8727 ERR1769414_8768 ERR1769414_8779 ERR1769414_8924 ERR1769414_8989 ERR1769414_9011 ERR1769414_9061 ERR1769414_9424 ERR1769414_9455 ERR1769414_9730 ERR1769414_9963 ERR1769414_10887 ERR1769414_11737 ERR1769414_11793 ERR1769414_11999 ERR1769414_12183 ERR1769414_12253 ERR1769414_15139 ERR1769414_15619 ERR1769414_15811 ERR1769414_16836 ERR1769414_17072 ERR1769414_18288 ERR1769414_18318 ERR1769414_18336 ERR1769414_18652 ERR1769414_18662 ERR1769414_18725 ERR1769414_18808 ERR1769414_19050 ERR1769414_19331 ERR1769414_19554 ERR1769414_20712 ERR1769414_21187 ERR1769414_21832 ERR1769414_21853 ERR1769414_22125 ERR1769414_22472 ERR1769414_22920 ERR1769414_22929 ERR1769414_22933 ERR1769414_23010 ERR1769414_23015 ERR1769414_23025 ERR1769414_23026 ERR1769414_23044 ERR1769414_23212 ERR1769414_23214 ERR1769414_23324 ERR1769414_23390 ERR1769414_23414 ERR1769414_23449 ERR1769414_23548 ERR1769414_23658 ERR1769414_23668 ERR1769414_23688 ERR1769414_23699 ERR1769414_23736 ERR1769414_23797 ERR1769414_23801 ERR1769414_23817 ERR1769414_23818 ERR1769414_23892 ERR1769414_23893 ERR1769414_23926 ERR1769414_23936 ERR1769414_23948 ERR1769414_23951 ERR1769414_24054 ERR1769414_24061 ERR1769414_24066 ERR1769414_24143 ERR1769414_24200 ERR1769414_24231 ERR1769414_24280 ERR1769414_24353 ERR1769414_24354 ERR1769414_24365 ERR1769414_24539 ERR1769414_24540 ERR1769414_24637 ERR1769414_25063 ERR1769414_25173 ERR1769414_25559 ERR1769414_25560 ERR1769414_25854 ERR1769414_25887 ERR1769414_26102 ERR1769414_26115 ERR1769414_26152 ERR1769414_26159 ERR1769414_26310 ERR1769414_26341 ERR1769414_26356 ERR1769414_26364 ERR1769414_26435 ERR1769414_26523 ERR1769414_26536 ERR1769414_26734 ERR1769414_26856 ERR1769414_26899 ERR1769414_26922 ERR1769414_27188 ERR1769414_27227 ERR1769414_27309 ERR1769414_27527 ERR1769414_27712 ERR1769414_27863 ERR1769415_149 ERR1769415_486 ERR1769415_505 ERR1769415_698 ERR1769415_708 ERR1769415_737 ERR1769415_786 ERR1769415_931 ERR1769415_983 ERR1769415_1349 ERR1769415_1525 ERR1769415_1844 ERR1769415_1857 ERR1769415_1868 ERR1769415_2022 ERR1769415_2085 ERR1769415_2098 ERR1769415_2104 ERR1769415_2129 ERR1769415_2139 ERR1769415_2410 ERR1769415_2459 ERR1769415_2492 ERR1769415_2510 ERR1769415_2689 ERR1769415_2708 ERR1769415_2798 ERR1769415_2826 ERR1769415_2842 ERR1769415_2971 ERR1769415_3128 ERR1769415_3134 ERR1769415_3152 ERR1769415_3161 ERR1769415_3188 ERR1769415_3236 ERR1769415_3237 ERR1769415_3260 ERR1769415_3309 ERR1769415_3310 ERR1769415_3328 ERR1769415_3362 ERR1769415_3437 ERR1769415_3453 ERR1769415_3494 ERR1769415_3691 ERR1769415_3700 ERR1769415_3708 ERR1769415_3763 ERR1769415_4019 ERR1769415_4030 ERR1769415_4178 ERR1769415_4232 ERR1769415_4332 ERR1769415_4403 ERR1769415_4547 ERR1769415_4562 ERR1769415_4570 ERR1769415_4585 ERR1769415_4625 ERR1769415_4655 ERR1769415_4702 ERR1769415_4709 ERR1769415_4712 ERR1769415_4722 ERR1769415_4727 ERR1769415_4734 ERR1769415_4740 ERR1769415_4741 ERR1769415_4755 ERR1769415_4772 ERR1769415_4773 ERR1769415_4778 ERR1769415_4810 ERR1769415_4980 ERR1769415_4992 ERR1769415_5031 ERR1769415_5162 ERR1769415_5386 ERR1769415_5598 ERR1769415_5611 ERR1769415_5771 ERR1769415_6081 ERR1769415_6276 ERR1769415_6309 ERR1769415_6332 ERR1769415_6338 ERR1769415_6391 ERR1769415_6506 ERR1769415_6622 ERR1769415_6759 ERR1769415_6767 ERR1769415_6784 ERR1769415_6803 ERR1769415_7099 ERR1769415_7160 ERR1769415_7433 ERR1769415_7439 ERR1769415_7493 ERR1769415_7598 ERR1769415_7614 ERR1769415_7680 ERR1769415_7712 ERR1769415_7826 ERR1769415_7827 ERR1769415_7844 ERR1769415_7873 ERR1769415_7884 ERR1769415_7897 ERR1769415_7898 ERR1769415_7912 ERR1769415_7918 ERR1769415_7944 ERR1769415_7974 ERR1769415_8044 ERR1769415_8046 ERR1769415_8061 ERR1769415_8063 ERR1769415_8099 ERR1769415_8100 ERR1769415_8120 ERR1769415_8130 ERR1769415_8141 ERR1769415_8164 ERR1769415_8183 ERR1769415_8217 ERR1769415_8226 ERR1769415_8260 ERR1769415_8325 ERR1769415_8365 ERR1769415_8387 ERR1769415_8451 ERR1769415_8486 ERR1769415_8531 ERR1769415_8539 ERR1769415_8545 ERR1769415_8558 ERR1769415_8564 ERR1769415_8573 ERR1769415_8574 ERR1769415_8594 ERR1769415_8597 ERR1769415_8955 ERR1769415_9103 ERR1769415_9114 ERR1769415_9115 ERR1769415_9266 ERR1769415_9321 ERR1769415_9415 ERR1769415_9504 ERR1769415_9528 ERR1769415_9552 ERR1769415_9579 ERR1769415_9584 ERR1769415_9677 ERR1769415_9685 ERR1769415_9716 ERR1769415_9776 ERR1769415_9939 ERR1769415_9966 ERR1769415_9999 ERR1769415_10005 ERR1769415_10119 ERR1769415_10307 ERR1769415_10480 ERR1769415_10503 ERR1769415_10511 ERR1769415_10548 ERR1769415_10899 ERR1769415_11148 ERR1769415_12340 ERR1769415_12354 ERR1769415_12365 ERR1769415_12469 ERR1769415_12483 ERR1769415_12534 ERR1769415_12670 ERR1769415_12728 ERR1769415_12751 ERR1769415_12769 ERR1769415_12775 ERR1769415_12815 ERR1769415_12821 ERR1769415_12827 ERR1769415_12832 ERR1769415_12840 ERR1769415_12860 ERR1769415_12958 ERR1769415_13125 ERR1769415_13178 ERR1769415_13179 ERR1769415_13349 ERR1769415_13581 ERR1769415_13788 ERR1769415_13860 ERR1769415_13888 ERR1769415_13922 ERR1769415_13948 ERR1769415_13953 ERR1769415_13973 ERR1769415_13999 ERR1769415_14001 ERR1769415_14027 ERR1769415_14058 ERR1769415_14085 ERR1769415_14135 ERR1769415_14160 ERR1769415_14181 ERR1769415_14182 ERR1769415_14202 ERR1769415_14278 ERR1769415_14381 ERR1769415_14394 ERR1769415_14403 ERR1769415_14404 ERR1769415_14464 ERR1769415_14526 ERR1769415_14566 ERR1769415_14587 ERR1769415_14640 ERR1769415_14656 ERR1769415_14688 ERR1769415_14728 ERR1769415_14742 ERR1769415_14751 ERR1769415_14856 ERR1769415_14884 ERR1769415_14895 ERR1769415_14976 ERR1769415_15335 ERR1769415_15399 ERR1769415_15405 ERR1769415_15632 ERR1769415_15698 ERR1769415_15702 ERR1769415_15711 ERR1769415_15714 ERR1769415_15719 ERR1769415_15748 ERR1769415_15801 ERR1769415_15992 ERR1769415_16336 ERR1769415_16341 ERR1769415_16407 ERR1769415_16427 ERR1769415_16483 ERR1769415_16521 ERR1769415_16538 ERR1769415_16554 ERR1769415_16556 ERR1769415_16574 ERR1769415_16576 ERR1769415_16591 ERR1769415_16601 ERR1769415_16708 ERR1769415_16851 ERR1769415_16913 ERR1769415_16918 ERR1769415_16942 ERR1769415_17007 ERR1769415_17217 ERR1769415_17360 ERR1769415_17368 ERR1769415_18028 ERR1769415_18029 ERR1769415_18058 ERR1769415_18144 ERR1769415_18274 ERR1769415_18315 ERR1769415_18367 ERR1769415_18434 ERR1769415_18442 ERR1769415_18462 ERR1769415_18542 ERR1769415_18636 ERR1769415_18859 ERR1769415_18935 ERR1769415_18946 ERR1769415_19018 ERR1769415_19349 ERR1769415_19964 ERR1769415_20109 ERR1769415_20220 ERR1769415_20940 ERR1769415_21058 ERR1769415_21312 ERR1769415_21355 ERR1769415_21421 ERR1769415_21542 ERR1769415_21559 ERR1769415_21702 ERR1769415_21707 ERR1769415_21724 ERR1769415_21772 ERR1769415_21876 ERR1769415_21880 ERR1769415_21887 ERR1769415_22024 ERR1769415_22090 ERR1769415_22361 ERR1769415_22368 ERR1769415_22456 ERR1769415_22511 ERR1769415_22646 ERR1769415_22666 ERR1769415_22800 ERR1769415_22937 ERR1769415_22952 ERR1769415_23920 ERR1769415_23973 ERR1769415_26733 ERR1769415_26836 ERR1769415_26843 ERR1769415_27315 ERR1769415_27354 ERR1769415_27683 ERR1769415_27725 ERR1769416_36 ERR1769416_638 ERR1769416_763 ERR1769416_949 ERR1769416_1249 ERR1769416_1335 ERR1769416_1429 ERR1769416_1606 ERR1769416_1649 ERR1769416_1811 ERR1769416_1816 ERR1769416_1817 ERR1769416_1949 ERR1769416_2118 ERR1769416_2290 ERR1769416_2327 ERR1769416_2433 ERR1769416_2593 ERR1769416_2632 ERR1769416_2688 ERR1769416_2713 ERR1769416_2781 ERR1769416_2792 ERR1769416_2814 ERR1769416_2849 ERR1769416_2892 ERR1769416_2899 ERR1769416_2972 ERR1769416_3028 ERR1769416_3131 ERR1769416_3153 ERR1769416_3263 ERR1769416_3363 ERR1769416_3375 ERR1769416_3436 ERR1769416_3475 ERR1769416_3492 ERR1769416_3507 ERR1769416_3544 ERR1769416_3569 ERR1769416_3580 ERR1769416_3583 ERR1769416_3594 ERR1769416_3625 ERR1769416_3740 ERR1769416_3762 ERR1769416_3786 ERR1769416_3809 ERR1769416_3836 ERR1769416_3839 ERR1769416_3863 ERR1769416_3910 ERR1769416_3923 ERR1769416_3924 ERR1769416_4192 ERR1769416_4785 ERR1769416_4790 ERR1769416_4819 ERR1769416_5059 ERR1769416_5086 ERR1769416_5117 ERR1769416_5141 ERR1769416_5216 ERR1769416_5402 ERR1769416_5469 ERR1769416_5470 ERR1769416_5528 ERR1769416_5529 ERR1769416_5883 ERR1769416_5953 ERR1769416_5962 ERR1769416_6293 ERR1769416_6299 ERR1769416_6524 ERR1769416_6573 ERR1769416_6622 ERR1769416_6627 ERR1769416_6635 ERR1769416_6652 ERR1769416_6672 ERR1769416_6675 ERR1769416_6690 ERR1769416_6723 ERR1769416_6820 ERR1769416_6873 ERR1769416_6925 ERR1769416_7094 ERR1769416_7102 ERR1769416_7110 ERR1769416_7114 ERR1769416_7277 ERR1769416_7288 ERR1769416_7309 ERR1769416_7459 ERR1769416_7561 ERR1769416_7565 ERR1769416_7642 ERR1769416_7670 ERR1769416_8028 ERR1769416_8079 ERR1769416_8250 ERR1769416_8452 ERR1769416_8711 ERR1769416_8832 ERR1769416_8920 ERR1769416_8931 ERR1769416_8943 ERR1769416_9013 ERR1769416_9021 ERR1769416_9070 ERR1769416_9073 ERR1769416_9312 ERR1769416_9327 ERR1769416_9535 ERR1769416_9904 ERR1769416_9928 ERR1769416_10172 ERR1769416_10239 ERR1769416_10322 ERR1769416_10405 ERR1769416_10418 ERR1769416_10512 ERR1769416_10526 ERR1769416_10535 ERR1769416_10588 ERR1769416_10602 ERR1769416_10681 ERR1769416_10809 ERR1769416_10835 ERR1769416_10923 ERR1769416_10947 ERR1769416_10984 ERR1769416_11143 ERR1769416_11165 ERR1769416_11334 ERR1769416_11389 ERR1769416_11411 ERR1769416_11436 ERR1769416_11475 ERR1769416_11480 ERR1769416_11505 ERR1769416_11508 ERR1769416_11692 ERR1769416_11707 ERR1769416_11822 ERR1769416_11826 ERR1769416_11917 ERR1769416_11918 ERR1769416_11932 ERR1769416_12120 ERR1769416_12133 ERR1769416_12174 ERR1769416_12529 ERR1769416_12601 ERR1769416_12602 ERR1769416_12605 ERR1769416_12630 ERR1769416_12667 ERR1769416_12703 ERR1769416_12775 ERR1769416_12799 ERR1769416_12824 ERR1769416_12826 ERR1769416_12828 ERR1769416_12829 ERR1769416_12837 ERR1769416_12838 ERR1769416_12992 ERR1769416_13045 ERR1769416_13121 ERR1769416_13126 ERR1769416_13247 ERR1769416_13307 ERR1769416_13453 ERR1769416_13469 ERR1769416_13475 ERR1769416_13571 ERR1769416_13575 ERR1769416_13659 ERR1769416_14041 ERR1769416_14163 ERR1769416_14241 ERR1769416_14600 ERR1769416_14662 ERR1769416_14708 ERR1769416_14960 ERR1769416_14999 ERR1769416_15524 ERR1769416_15631 ERR1769416_16003 ERR1769416_16435 ERR1769416_16635 ERR1769416_17221 ERR1769416_17497 ERR1769416_17871 ERR1769416_17969 ERR1769416_18052 ERR1769416_18084 ERR1769416_18116 ERR1769416_18436 ERR1769416_18496 ERR1769416_18552 ERR1769416_18577 ERR1769416_18678 ERR1769416_18788 ERR1769416_18985 ERR1769416_19001 ERR1769416_19023 ERR1769416_19025 ERR1769416_20699 ERR1769416_21483 ERR1769416_22024 ERR1769416_22185 ERR1769416_22212 ERR1769416_22238 ERR1769416_22323 ERR1769416_22493 ERR1769416_22560 ERR1769416_23104 ERR1769416_23163 ERR1769416_23170 ERR1769416_23504 ERR1769416_25858 ERR1769416_26492 ERR1769416_27172 ERR1769416_27531 ERR1769417_199 ERR1769417_391 ERR1769417_457 ERR1769417_573 ERR1769417_582 ERR1769417_770 ERR1769417_1220 ERR1769417_1239 ERR1769417_1761 ERR1769417_1918 ERR1769417_1941 ERR1769417_2003 ERR1769417_2327 ERR1769417_2358 ERR1769417_2370 ERR1769417_2582 ERR1769417_2602 ERR1769417_2623 ERR1769417_2957 ERR1769417_3045 ERR1769417_3056 ERR1769417_3086 ERR1769417_3090 ERR1769417_3143 ERR1769417_3210 ERR1769417_3383 ERR1769417_3547 ERR1769417_3638 ERR1769417_3729 ERR1769417_3837 ERR1769417_3913 ERR1769417_3927 ERR1769417_4038 ERR1769417_4061 ERR1769417_4101 ERR1769417_4139 ERR1769417_4176 ERR1769417_4181 ERR1769417_4257 ERR1769417_4871 ERR1769417_5608 ERR1769417_5764 ERR1769417_5779 ERR1769417_5967 ERR1769417_6195 ERR1769417_6653 ERR1769417_7231 ERR1769417_7294 ERR1769417_7317 ERR1769417_7480 ERR1769417_7506 ERR1769417_7585 ERR1769417_7716 ERR1769417_7836 ERR1769417_7849 ERR1769417_7875 ERR1769417_7930 ERR1769417_7961 ERR1769417_8090 ERR1769417_8336 ERR1769417_8360 ERR1769417_8368 ERR1769417_8382 ERR1769417_8869 ERR1769417_8950 ERR1769417_9603 ERR1769417_9644 ERR1769417_9669 ERR1769417_9859 ERR1769417_11308 ERR1769417_11337 ERR1769417_11361 ERR1769417_11427 ERR1769417_11926 ERR1769417_12100 ERR1769417_12435 ERR1769417_12652 ERR1769417_12731 ERR1769417_12905 ERR1769417_12917 ERR1769417_13170 ERR1769417_13209 ERR1769417_13453 ERR1769417_13493 ERR1769417_13991 ERR1769417_14008 ERR1769417_14437 ERR1769417_14666 ERR1769417_14693 ERR1769417_14718 ERR1769417_14733 ERR1769417_15045 ERR1769417_15081 ERR1769417_15152 ERR1769417_15159 ERR1769417_15435 ERR1769417_15468 ERR1769417_15470 ERR1769417_15545 ERR1769417_15587 ERR1769417_15606 ERR1769417_15814 ERR1769417_15818 ERR1769417_15868 ERR1769417_16336 ERR1769417_16338 ERR1769417_16436 ERR1769417_16514 ERR1769417_18946 ERR1769417_18947 ERR1769417_19857 ERR1769417_19881 ERR1769417_20045 ERR1769417_20197 ERR1769417_20525 ERR1769417_20646 ERR1769417_20647 ERR1769417_20861 ERR1769417_20867 ERR1769417_23021 ERR1769417_24508 ERR1769417_24604 ERR1769417_25255 ERR1769417_25268 ERR1769417_25523 ERR1769417_27076 ERR1769417_27151 ERR1769417_27917 ERR1769418_235 ERR1769418_302 ERR1769418_576 ERR1769418_639 ERR1769418_812 ERR1769418_815 ERR1769418_991 ERR1769418_1004 ERR1769418_1005 ERR1769418_1121 ERR1769418_1126 ERR1769418_1148 ERR1769418_1260 ERR1769418_1283 ERR1769418_1319 ERR1769418_1349 ERR1769418_1355 ERR1769418_1356 ERR1769418_1360 ERR1769418_1364 ERR1769418_1369 ERR1769418_1379 ERR1769418_1381 ERR1769418_1387 ERR1769418_1404 ERR1769418_1638 ERR1769418_1813 ERR1769418_1847 ERR1769418_1861 ERR1769418_1899 ERR1769418_2022 ERR1769418_2030 ERR1769418_2039 ERR1769418_2048 ERR1769418_2087 ERR1769418_2222 ERR1769418_2237 ERR1769418_2565 ERR1769418_2692 ERR1769418_2903 ERR1769418_2959 ERR1769418_3163 ERR1769418_3164 ERR1769418_3543 ERR1769418_3565 ERR1769418_3616 ERR1769418_3662 ERR1769418_3709 ERR1769418_3798 ERR1769418_3800 ERR1769418_3842 ERR1769418_3848 ERR1769418_3855 ERR1769418_3914 ERR1769418_4002 ERR1769418_4153 ERR1769418_4359 ERR1769418_4641 ERR1769418_4722 ERR1769418_4778 ERR1769418_4789 ERR1769418_4853 ERR1769418_5057 ERR1769418_5519 ERR1769418_5537 ERR1769418_5886 ERR1769418_5979 ERR1769418_6000 ERR1769418_6024 ERR1769418_6028 ERR1769418_6067 ERR1769418_6182 ERR1769418_6258 ERR1769418_6278 ERR1769418_6280 ERR1769418_6302 ERR1769418_6331 ERR1769418_6351 ERR1769418_6452 ERR1769418_6454 ERR1769418_6527 ERR1769418_6566 ERR1769418_6843 ERR1769418_6853 ERR1769418_7118 ERR1769418_7142 ERR1769418_7288 ERR1769418_7353 ERR1769418_7368 ERR1769418_7369 ERR1769418_7389 ERR1769418_7554 ERR1769418_7783 ERR1769418_8295 ERR1769418_8724 ERR1769418_8944 ERR1769418_9365 ERR1769418_9715 ERR1769418_9821 ERR1769418_9913 ERR1769418_9954 ERR1769418_11626 ERR1769418_11655 ERR1769418_11802 ERR1769418_11967 ERR1769418_12012 ERR1769418_12019 ERR1769418_12309 ERR1769418_13494 ERR1769418_13626 ERR1769418_13753 ERR1769418_13851 ERR1769418_13859 ERR1769418_14326 ERR1769418_14539 ERR1769418_14783 ERR1769418_15302 ERR1769418_15563 ERR1769418_17422 ERR1769418_17432 ERR1769418_17435 ERR1769418_17496 ERR1769418_17568 ERR1769418_17585 ERR1769418_17594 ERR1769418_17610 ERR1769418_17684 ERR1769418_17691 ERR1769418_17692 ERR1769418_17745 ERR1769418_17765 ERR1769418_17776 ERR1769418_17810 ERR1769418_17830 ERR1769418_17869 ERR1769418_17985 ERR1769418_18137 ERR1769418_18184 ERR1769418_18328 ERR1769418_18413 ERR1769418_18442 ERR1769418_18447 ERR1769418_18464 ERR1769418_18489 ERR1769418_18490 ERR1769418_18510 ERR1769418_18554 ERR1769418_18641 ERR1769418_18678 ERR1769418_18746 ERR1769418_18747 ERR1769418_18748 ERR1769418_18753 ERR1769418_18796 ERR1769418_18869 ERR1769418_18873 ERR1769418_18884 ERR1769418_19113 ERR1769418_19128 ERR1769418_19135 ERR1769418_19182 ERR1769418_19205 ERR1769418_19215 ERR1769418_19219 ERR1769418_19271 ERR1769418_19292 ERR1769418_19310 ERR1769418_19327 ERR1769418_19469 ERR1769418_19516 ERR1769418_19520 ERR1769418_19522 ERR1769418_19535 ERR1769418_19541 ERR1769418_19612 ERR1769418_19796 ERR1769418_20353 ERR1769418_20395 ERR1769418_20396 ERR1769418_20455 ERR1769418_20491 ERR1769418_20522 ERR1769418_20552 ERR1769418_20580 ERR1769418_20612 ERR1769418_20622 ERR1769418_20687 ERR1769418_20719 ERR1769418_20725 ERR1769418_20761 ERR1769418_20829 ERR1769418_21041 ERR1769418_21119 ERR1769418_21120 ERR1769418_21207 ERR1769418_21212 ERR1769418_21228 ERR1769418_21487 ERR1769418_21491 ERR1769418_21608 ERR1769418_21831 ERR1769418_21869 ERR1769418_21928 ERR1769418_22158 ERR1769418_22244 ERR1769418_22248 ERR1769418_22315 ERR1769418_22323 ERR1769418_22347 ERR1769418_22382 ERR1769418_22398 ERR1769418_22399 ERR1769418_22418 ERR1769418_22439 ERR1769418_22444 ERR1769418_22489 ERR1769418_22498 ERR1769418_22531 ERR1769418_22562 ERR1769418_22590 ERR1769418_22640 ERR1769418_22692 ERR1769418_22733 ERR1769418_22931 ERR1769418_23004 ERR1769418_23017 ERR1769418_23098 ERR1769418_23160 ERR1769418_23165 ERR1769418_23198 ERR1769418_23223 ERR1769418_23233 ERR1769418_23372 ERR1769418_23514 ERR1769418_23567 ERR1769418_23630 ERR1769418_23645 ERR1769418_23789 ERR1769418_23805 ERR1769418_23812 ERR1769418_23895 ERR1769418_23913 ERR1769418_24015 ERR1769418_24134 ERR1769418_24194 ERR1769418_24211 ERR1769418_24235 ERR1769418_24251 ERR1769418_24260 ERR1769418_24288 ERR1769418_24301 ERR1769418_24342 ERR1769418_24423 ERR1769418_24434 ERR1769418_24443 ERR1769418_24496 ERR1769418_24499 ERR1769418_24616 ERR1769418_24689 ERR1769418_24722 ERR1769418_24844 ERR1769418_25201 ERR1769418_25333 ERR1769418_25380 ERR1769418_25400 ERR1769418_25577 ERR1769418_25589 ERR1769418_26041 ERR1769418_26098 ERR1769418_26298 ERR1769418_26299 ERR1769418_26331 ERR1769418_26332 ERR1769418_26617 ERR1769418_26733 ERR1769418_26750 ERR1769418_26809 ERR1769418_26974 ERR1769418_27022 ERR1769418_27429 ERR1769418_27430 ERR1769418_27595 ERR1769418_27835 ERR1769419_385 ERR1769419_597 ERR1769419_621 ERR1769419_629 ERR1769419_964 ERR1769419_993 ERR1769419_1202 ERR1769419_1316 ERR1769419_1411 ERR1769419_1416 ERR1769419_1890 ERR1769419_1899 ERR1769419_1912 ERR1769419_2189 ERR1769419_2594 ERR1769419_2616 ERR1769419_2631 ERR1769419_2652 ERR1769419_2727 ERR1769419_2873 ERR1769419_2916 ERR1769419_2944 ERR1769419_3002 ERR1769419_3361 ERR1769419_3963 ERR1769419_3966 ERR1769419_4043 ERR1769419_4098 ERR1769419_4103 ERR1769419_4235 ERR1769419_4367 ERR1769419_4368 ERR1769419_4413 ERR1769419_4414 ERR1769419_4444 ERR1769419_4751 ERR1769419_4760 ERR1769419_4829 ERR1769419_4833 ERR1769419_4970 ERR1769419_5056 ERR1769419_5075 ERR1769419_5078 ERR1769419_5089 ERR1769419_5095 ERR1769419_5110 ERR1769419_5229 ERR1769419_5327 ERR1769419_5593 ERR1769419_6163 ERR1769419_6243 ERR1769419_6917 ERR1769419_7072 ERR1769419_8396 ERR1769419_8802 ERR1769419_9337 ERR1769419_9542 ERR1769419_9626 ERR1769419_9844 ERR1769419_10487 ERR1769419_10616 ERR1769419_10630 ERR1769419_10894 ERR1769419_10997 ERR1769419_11324 ERR1769419_12048 ERR1769419_12378 ERR1769419_12430 ERR1769419_12476 ERR1769419_12593 ERR1769419_12607 ERR1769419_12608 ERR1769419_12613 ERR1769419_12697 ERR1769419_12740 ERR1769419_12814 ERR1769419_12935 ERR1769419_13131 ERR1769419_13202 ERR1769419_13225 ERR1769419_13236 ERR1769419_13266 ERR1769419_13412 ERR1769419_13426 ERR1769419_13452 ERR1769419_13482 ERR1769419_13519 ERR1769419_13542 ERR1769419_13657 ERR1769419_13889 ERR1769419_13890 ERR1769419_13905 ERR1769419_13959 ERR1769419_14136 ERR1769419_14335 ERR1769419_14429 ERR1769419_14487 ERR1769419_14521 ERR1769419_14563 ERR1769419_14610 ERR1769419_14671 ERR1769419_14677 ERR1769419_14869 ERR1769419_15155 ERR1769419_15188 ERR1769419_15242 ERR1769419_15450 ERR1769419_15502 ERR1769419_15518 ERR1769419_15519 ERR1769419_15521 ERR1769419_15525 ERR1769419_15537 ERR1769419_15538 ERR1769419_15699 ERR1769419_15832 ERR1769419_15854 ERR1769419_15984 ERR1769419_16079 ERR1769419_16283 ERR1769419_16393 ERR1769419_16510 ERR1769419_16573 ERR1769419_16638 ERR1769419_16781 ERR1769419_16795 ERR1769419_16848 ERR1769419_17002 ERR1769419_17112 ERR1769419_17230 ERR1769419_17263 ERR1769419_17289 ERR1769419_17342 ERR1769419_17349 ERR1769419_17638 ERR1769419_17644 ERR1769419_18274 ERR1769419_18393 ERR1769419_18654 ERR1769419_18659 ERR1769419_18868 ERR1769419_19686 ERR1769419_19758 ERR1769419_19787 ERR1769419_19879 ERR1769419_20072 ERR1769419_20398 ERR1769419_20419 ERR1769419_20790 ERR1769419_21008 ERR1769419_21027 ERR1769419_21035 ERR1769419_21122 ERR1769419_21445 ERR1769419_21473 ERR1769419_21823 ERR1769419_21840 ERR1769419_21922 ERR1769419_21989 ERR1769419_22012 ERR1769419_22154 ERR1769419_22213 ERR1769419_22218 ERR1769419_22291 ERR1769419_22357 ERR1769419_22364 ERR1769419_22378 ERR1769419_22425 ERR1769419_22434 ERR1769419_22808 ERR1769419_22867 ERR1769419_22907 ERR1769419_22948 ERR1769419_22985 ERR1769419_22990 ERR1769419_23357 ERR1769419_23440 ERR1769419_23667 ERR1769419_23711 ERR1769419_23769 ERR1769419_23772 ERR1769419_23882 ERR1769419_24131 ERR1769419_24138 ERR1769419_24165 ERR1769419_24690 ERR1769419_24769 ERR1769419_25147 ERR1769419_25286 ERR1769419_25288 ERR1769419_25388 ERR1769419_25570 ERR1769419_25572 ERR1769419_25581 ERR1769419_25715 ERR1769419_25750 ERR1769419_25775 ERR1769419_26117 ERR1769419_27015 ERR1769419_27032 ERR1769419_27083 ERR1769419_27759 ERR1769419_27857 ERR1769419_27890 ERR1769420_169 ERR1769420_175 ERR1769420_176 ERR1769420_244 ERR1769420_257 ERR1769420_382 ERR1769420_399 ERR1769420_413 ERR1769420_430 ERR1769420_593 ERR1769420_624 ERR1769420_627 ERR1769420_628 ERR1769420_686 ERR1769420_795 ERR1769420_824 ERR1769420_867 ERR1769420_899 ERR1769420_900 ERR1769420_928 ERR1769420_935 ERR1769420_984 ERR1769420_987 ERR1769420_1043 ERR1769420_1273 ERR1769420_1277 ERR1769420_1367 ERR1769420_1586 ERR1769420_1636 ERR1769420_1685 ERR1769420_1767 ERR1769420_1773 ERR1769420_1776 ERR1769420_1972 ERR1769420_2035 ERR1769420_2194 ERR1769420_2197 ERR1769420_2241 ERR1769420_2284 ERR1769420_2447 ERR1769420_2812 ERR1769420_2854 ERR1769420_2898 ERR1769420_3070 ERR1769420_3082 ERR1769420_3135 ERR1769420_3146 ERR1769420_3168 ERR1769420_3301 ERR1769420_3368 ERR1769420_3496 ERR1769420_3559 ERR1769420_3604 ERR1769420_3626 ERR1769420_3779 ERR1769420_4085 ERR1769420_4359 ERR1769420_4462 ERR1769420_4467 ERR1769420_4493 ERR1769420_4729 ERR1769420_4825 ERR1769420_5051 ERR1769420_5836 ERR1769420_6004 ERR1769420_6045 ERR1769420_6303 ERR1769420_6425 ERR1769420_6526 ERR1769420_6980 ERR1769420_6984 ERR1769420_7369 ERR1769420_7439 ERR1769420_7557 ERR1769420_7828 ERR1769420_7837 ERR1769420_8069 ERR1769420_8075 ERR1769420_8081 ERR1769420_8907 ERR1769420_8937 ERR1769420_8945 ERR1769420_8947 ERR1769420_9016 ERR1769420_9025 ERR1769420_9042 ERR1769420_9071 ERR1769420_9495 ERR1769420_9524 ERR1769420_9567 ERR1769420_9625 ERR1769420_9648 ERR1769420_9649 ERR1769420_9678 ERR1769420_9695 ERR1769420_9699 ERR1769420_9717 ERR1769420_9783 ERR1769420_9847 ERR1769420_9860 ERR1769420_9865 ERR1769420_9892 ERR1769420_9929 ERR1769420_9978 ERR1769420_10312 ERR1769420_10341 ERR1769420_10352 ERR1769420_10354 ERR1769420_10432 ERR1769420_10433 ERR1769420_10533 ERR1769420_10560 ERR1769420_10725 ERR1769420_10726 ERR1769420_10746 ERR1769420_10752 ERR1769420_10793 ERR1769420_10841 ERR1769420_10844 ERR1769420_10853 ERR1769420_11071 ERR1769420_11084 ERR1769420_11155 ERR1769420_11172 ERR1769420_11401 ERR1769420_11422 ERR1769420_11433 ERR1769420_11488 ERR1769420_11544 ERR1769420_11596 ERR1769420_11622 ERR1769420_11705 ERR1769420_11797 ERR1769420_11801 ERR1769420_11802 ERR1769420_11819 ERR1769420_11820 ERR1769420_11826 ERR1769420_11886 ERR1769420_11955 ERR1769420_12010 ERR1769420_12059 ERR1769420_12088 ERR1769420_12200 ERR1769420_12332 ERR1769420_12340 ERR1769420_12504 ERR1769420_12505 ERR1769420_12538 ERR1769420_12765 ERR1769420_12928 ERR1769420_12964 ERR1769420_13041 ERR1769420_13051 ERR1769420_13065 ERR1769420_13186 ERR1769420_13622 ERR1769420_13688 ERR1769420_13718 ERR1769420_13828 ERR1769420_13841 ERR1769420_14103 ERR1769420_14109 ERR1769420_14279 ERR1769420_14425 ERR1769420_14590 ERR1769420_14599 ERR1769420_14696 ERR1769420_14956 ERR1769420_15377 ERR1769420_15441 ERR1769420_15454 ERR1769420_15507 ERR1769420_15536 ERR1769420_15544 ERR1769420_15582 ERR1769420_15583 ERR1769420_15598 ERR1769420_15699 ERR1769420_15702 ERR1769420_15708 ERR1769420_15853 ERR1769420_15897 ERR1769420_15926 ERR1769420_16063 ERR1769420_16184 ERR1769420_16226 ERR1769420_16327 ERR1769420_16380 ERR1769420_16395 ERR1769420_16444 ERR1769420_16509 ERR1769420_16524 ERR1769420_16559 ERR1769420_16570 ERR1769420_16631 ERR1769420_16697 ERR1769420_16770 ERR1769420_16792 ERR1769420_16806 ERR1769420_17143 ERR1769420_17345 ERR1769420_17397 ERR1769420_17466 ERR1769420_17486 ERR1769420_17496 ERR1769420_17526 ERR1769420_17543 ERR1769420_17607 ERR1769420_17620 ERR1769420_17665 ERR1769420_17686 ERR1769420_17694 ERR1769420_17697 ERR1769420_17699 ERR1769420_17701 ERR1769420_17773 ERR1769420_18045 ERR1769420_18561 ERR1769420_18576 ERR1769420_18616 ERR1769420_18629 ERR1769420_19007 ERR1769420_19049 ERR1769420_19055 ERR1769420_19063 ERR1769420_19081 ERR1769420_19864 ERR1769420_20022 ERR1769420_20034 ERR1769420_20039 ERR1769420_20743 ERR1769420_20762 ERR1769420_20811 ERR1769420_20849 ERR1769420_20873 ERR1769420_21616 ERR1769420_21618 ERR1769420_21657 ERR1769420_21680 ERR1769420_21698 ERR1769420_21723 ERR1769420_21729 ERR1769420_21747 ERR1769420_21799 ERR1769420_21808 ERR1769420_21841 ERR1769420_21926 ERR1769420_21941 ERR1769420_21996 ERR1769420_22053 ERR1769420_22056 ERR1769420_22086 ERR1769420_22135 ERR1769420_22210 ERR1769420_22220 ERR1769420_22247 ERR1769420_22253 ERR1769420_22263 ERR1769420_22333 ERR1769420_22583 ERR1769420_22591 ERR1769420_22761 ERR1769420_22892 ERR1769420_22923 ERR1769420_22970 ERR1769420_23033 ERR1769420_23184 ERR1769420_23479 ERR1769420_23495 ERR1769420_23519 ERR1769420_23533 ERR1769420_23535 ERR1769420_23542 ERR1769420_23544 ERR1769420_23575 ERR1769420_23595 ERR1769420_23665 ERR1769420_23676 ERR1769420_23681 ERR1769420_23873 ERR1769420_23984 ERR1769420_24040 ERR1769420_24042 ERR1769420_24142 ERR1769420_24275 ERR1769420_24433 ERR1769420_24454 ERR1769420_24512 ERR1769420_24549 ERR1769420_24634 ERR1769420_24635 ERR1769420_24704 ERR1769420_24822 ERR1769420_24857 ERR1769420_24860 ERR1769420_24861 ERR1769420_24867 ERR1769420_24908 ERR1769420_24937 ERR1769420_25009 ERR1769420_25063 ERR1769420_25172 ERR1769420_25211 ERR1769420_25231 ERR1769420_25244 ERR1769420_25905 ERR1769420_26346 ERR1769420_26447 ERR1769420_26462 ERR1769420_26589 ERR1769420_26647 ERR1769420_27060 ERR1769420_27873 ERR1769421_101 ERR1769421_189 ERR1769421_298 ERR1769421_299 ERR1769421_318 ERR1769421_558 ERR1769421_888 ERR1769421_1254 ERR1769421_1336 ERR1769421_1354 ERR1769421_1382 ERR1769421_1397 ERR1769421_1593 ERR1769421_1620 ERR1769421_1815 ERR1769421_1878 ERR1769421_1901 ERR1769421_1909 ERR1769421_1954 ERR1769421_1992 ERR1769421_2001 ERR1769421_2064 ERR1769421_2121 ERR1769421_2193 ERR1769421_2194 ERR1769421_2218 ERR1769421_2232 ERR1769421_2299 ERR1769421_2331 ERR1769421_2342 ERR1769421_2354 ERR1769421_2356 ERR1769421_2377 ERR1769421_2403 ERR1769421_2481 ERR1769421_2482 ERR1769421_2496 ERR1769421_2526 ERR1769421_2664 ERR1769421_2667 ERR1769421_2690 ERR1769421_2694 ERR1769421_2706 ERR1769421_2708 ERR1769421_2861 ERR1769421_2866 ERR1769421_2902 ERR1769421_2916 ERR1769421_3482 ERR1769421_3791 ERR1769421_3846 ERR1769421_3854 ERR1769421_4109 ERR1769421_4225 ERR1769421_4278 ERR1769421_4359 ERR1769421_4385 ERR1769421_4439 ERR1769421_4510 ERR1769421_4632 ERR1769421_4705 ERR1769421_4726 ERR1769421_4732 ERR1769421_4755 ERR1769421_4912 ERR1769421_4938 ERR1769421_5033 ERR1769421_5039 ERR1769421_5059 ERR1769421_5069 ERR1769421_5091 ERR1769421_5107 ERR1769421_5119 ERR1769421_5214 ERR1769421_5243 ERR1769421_5313 ERR1769421_5630 ERR1769421_5667 ERR1769421_5807 ERR1769421_5811 ERR1769421_5981 ERR1769421_6197 ERR1769421_6233 ERR1769421_6368 ERR1769421_6411 ERR1769421_6446 ERR1769421_6482 ERR1769421_7068 ERR1769421_7070 ERR1769421_7244 ERR1769421_7369 ERR1769421_7370 ERR1769421_7564 ERR1769421_7572 ERR1769421_7588 ERR1769421_7590 ERR1769421_7597 ERR1769421_7843 ERR1769421_7894 ERR1769421_7900 ERR1769421_7934 ERR1769421_7957 ERR1769421_8072 ERR1769421_8082 ERR1769421_8109 ERR1769421_8115 ERR1769421_8148 ERR1769421_8215 ERR1769421_8251 ERR1769421_8292 ERR1769421_8457 ERR1769421_8460 ERR1769421_8533 ERR1769421_8546 ERR1769421_8557 ERR1769421_8569 ERR1769421_8704 ERR1769421_8884 ERR1769421_8900 ERR1769421_8921 ERR1769421_8959 ERR1769421_8972 ERR1769421_9040 ERR1769421_9080 ERR1769421_9152 ERR1769421_9216 ERR1769421_9312 ERR1769421_9328 ERR1769421_9349 ERR1769421_9431 ERR1769421_9446 ERR1769421_9449 ERR1769421_9458 ERR1769421_9459 ERR1769421_9483 ERR1769421_9518 ERR1769421_9522 ERR1769421_9566 ERR1769421_9581 ERR1769421_9598 ERR1769421_9894 ERR1769421_9949 ERR1769421_9973 ERR1769421_10003 ERR1769421_10273 ERR1769421_10350 ERR1769421_10583 ERR1769421_10598 ERR1769421_10612 ERR1769421_10834 ERR1769421_11350 ERR1769421_11668 ERR1769421_12341 ERR1769421_12399 ERR1769421_12621 ERR1769421_12647 ERR1769421_12907 ERR1769421_14528 ERR1769421_14836 ERR1769421_15465 ERR1769421_15558 ERR1769421_15744 ERR1769421_15883 ERR1769421_16597 ERR1769421_16628 ERR1769421_16956 ERR1769421_17923 ERR1769421_18453 ERR1769421_18822 ERR1769421_19888 ERR1769421_20028 ERR1769421_20073 ERR1769421_20255 ERR1769421_20337 ERR1769421_20348 ERR1769421_20502 ERR1769421_20563 ERR1769421_20594 ERR1769421_20915 ERR1769421_21152 ERR1769421_21695 ERR1769421_21744 ERR1769421_21811 ERR1769421_22272 ERR1769421_23020 ERR1769421_23066 ERR1769421_23086 ERR1769421_23087 ERR1769421_23207 ERR1769421_23292 ERR1769421_23313 ERR1769421_23338 ERR1769421_23339 ERR1769421_23399 ERR1769421_23405 ERR1769421_23493 ERR1769421_23504 ERR1769421_23513 ERR1769421_23528 ERR1769421_23539 ERR1769421_23575 ERR1769421_23576 ERR1769421_23591 ERR1769421_23593 ERR1769421_23596 ERR1769421_23604 ERR1769421_23671 ERR1769421_24287 ERR1769421_24328 ERR1769421_24403 ERR1769421_24581 ERR1769421_24613 ERR1769421_24673 ERR1769421_24688 ERR1769421_24785 ERR1769421_24833 ERR1769421_24846 ERR1769421_24931 ERR1769421_25073 ERR1769421_25110 ERR1769421_25174 ERR1769421_25212 ERR1769421_25261 ERR1769421_25287 ERR1769421_25292 ERR1769421_25294 ERR1769421_25349 ERR1769421_25353 ERR1769421_25355 ERR1769421_25360 ERR1769421_25400 ERR1769421_25519 ERR1769421_25535 ERR1769421_25641 ERR1769421_25657 ERR1769421_25675 ERR1769421_25678 ERR1769421_25689 ERR1769421_25693 ERR1769421_25710 ERR1769421_25712 ERR1769421_25742 ERR1769421_25926 ERR1769421_26047 ERR1769421_26054 ERR1769421_26142 ERR1769421_26249 ERR1769421_26471 ERR1769421_26502 ERR1769421_26628 ERR1769421_26642 ERR1769421_26744 ERR1769421_26893 ERR1769421_26924 ERR1769421_26961 ERR1769421_27017 ERR1769421_27084 ERR1769421_27152 ERR1769421_27222 ERR1769421_27325 ERR1769421_27376 ERR1769421_27418 ERR1769421_27450 ERR1769421_27475 ERR1769421_27667 ERR1769421_27677 ERR1769421_27864 ERR1769421_27874 ERR1769421_27879 ERR1769421_27915 ERR1769422_271 ERR1769422_748 ERR1769422_1119 ERR1769422_1121 ERR1769422_1128 ERR1769422_1146 ERR1769422_1215 ERR1769422_1228 ERR1769422_1229 ERR1769422_1447 ERR1769422_1550 ERR1769422_1720 ERR1769422_1863 ERR1769422_1928 ERR1769422_2071 ERR1769422_2128 ERR1769422_2279 ERR1769422_2296 ERR1769422_2411 ERR1769422_2434 ERR1769422_2473 ERR1769422_2508 ERR1769422_2559 ERR1769422_2603 ERR1769422_2615 ERR1769422_2636 ERR1769422_2651 ERR1769422_2654 ERR1769422_2663 ERR1769422_2705 ERR1769422_2710 ERR1769422_3236 ERR1769422_3309 ERR1769422_3496 ERR1769422_3548 ERR1769422_3829 ERR1769422_4070 ERR1769422_4079 ERR1769422_4211 ERR1769422_4374 ERR1769422_4436 ERR1769422_4437 ERR1769422_4462 ERR1769422_4468 ERR1769422_4508 ERR1769422_4509 ERR1769422_4566 ERR1769422_4606 ERR1769422_4631 ERR1769422_4809 ERR1769422_4838 ERR1769422_4840 ERR1769422_4841 ERR1769422_4842 ERR1769422_4869 ERR1769422_4933 ERR1769422_5146 ERR1769422_5147 ERR1769422_5153 ERR1769422_5239 ERR1769422_5319 ERR1769422_5394 ERR1769422_5607 ERR1769422_5643 ERR1769422_5723 ERR1769422_6036 ERR1769422_6045 ERR1769422_6218 ERR1769422_7196 ERR1769422_7505 ERR1769422_7520 ERR1769422_7778 ERR1769422_7782 ERR1769422_7821 ERR1769422_7930 ERR1769422_8072 ERR1769422_8139 ERR1769422_8290 ERR1769422_8294 ERR1769422_8854 ERR1769422_8969 ERR1769422_8986 ERR1769422_9145 ERR1769422_9163 ERR1769422_9287 ERR1769422_9368 ERR1769422_9382 ERR1769422_9413 ERR1769422_9414 ERR1769422_9418 ERR1769422_9436 ERR1769422_9550 ERR1769422_9631 ERR1769422_9781 ERR1769422_9999 ERR1769422_10034 ERR1769422_10044 ERR1769422_10602 ERR1769422_10729 ERR1769422_11229 ERR1769422_11450 ERR1769422_11648 ERR1769422_11694 ERR1769422_11967 ERR1769422_12202 ERR1769422_12219 ERR1769422_12221 ERR1769422_12852 ERR1769422_14544 ERR1769422_15190 ERR1769422_15348 ERR1769422_15453 ERR1769422_15587 ERR1769422_15945 ERR1769422_15957 ERR1769422_18870 ERR1769422_19456 ERR1769422_19622 ERR1769422_20191 ERR1769422_20219 ERR1769422_20557 ERR1769422_20991 ERR1769422_22370 ERR1769422_22371 ERR1769422_22394 ERR1769422_22416 ERR1769422_22497 ERR1769422_22537 ERR1769422_22553 ERR1769422_22563 ERR1769422_22699 ERR1769422_22771 ERR1769422_22795 ERR1769422_23080 ERR1769422_23713 ERR1769422_23759 ERR1769422_23792 ERR1769422_23931 ERR1769422_23947 ERR1769422_24095 ERR1769422_24150 ERR1769422_24165 ERR1769422_24171 ERR1769422_24262 ERR1769422_24263 ERR1769422_24292 ERR1769422_24325 ERR1769422_24351 ERR1769422_24352 ERR1769422_24353 ERR1769422_24528 ERR1769422_24662 ERR1769422_24688 ERR1769422_24722 ERR1769422_24726 ERR1769422_24797 ERR1769422_24881 ERR1769422_25016 ERR1769422_25034 ERR1769422_25118 ERR1769422_25146 ERR1769422_25667 ERR1769422_25881 ERR1769422_25956 ERR1769422_26034 ERR1769422_26122 ERR1769422_26125 ERR1769422_26159 ERR1769422_26230 ERR1769422_26250 ERR1769422_26257 ERR1769422_26261 ERR1769422_26350 ERR1769422_26554 ERR1769422_26628 ERR1769422_26778 ERR1769422_26850 ERR1769422_26851 ERR1769422_26853 ERR1769422_26928 ERR1769422_26978 ERR1769422_26990 ERR1769422_27045 ERR1769422_27270 ERR1769422_27288 ERR1769422_27304 ERR1769422_27370 ERR1769422_27426 ERR1769422_27795 ERR1769422_27821 ERR1769422_27822 ERR1769422_27828 ERR1769422_27854 ERR1769422_27855 ERR1769422_27866 ERR1769422_27876 ERR1769423_494 ERR1769423_552 ERR1769423_637 ERR1769423_675 ERR1769423_691 ERR1769423_1026 ERR1769423_1417 ERR1769423_1493 ERR1769423_1506 ERR1769423_1547 ERR1769423_1567 ERR1769423_1646 ERR1769423_1681 ERR1769423_1693 ERR1769423_1952 ERR1769423_1978 ERR1769423_2044 ERR1769423_2091 ERR1769423_2128 ERR1769423_2153 ERR1769423_2259 ERR1769423_2293 ERR1769423_2298 ERR1769423_2415 ERR1769423_2777 ERR1769423_2877 ERR1769423_2972 ERR1769423_3057 ERR1769423_3074 ERR1769423_3095 ERR1769423_3108 ERR1769423_3136 ERR1769423_3141 ERR1769423_3202 ERR1769423_3281 ERR1769423_3366 ERR1769423_3367 ERR1769423_3377 ERR1769423_3420 ERR1769423_3487 ERR1769423_3665 ERR1769423_3681 ERR1769423_3684 ERR1769423_4109 ERR1769423_4389 ERR1769423_4456 ERR1769423_4488 ERR1769423_4549 ERR1769423_4733 ERR1769423_5170 ERR1769423_5186 ERR1769423_5187 ERR1769423_5230 ERR1769423_5253 ERR1769423_5508 ERR1769423_5606 ERR1769423_5681 ERR1769423_5733 ERR1769423_5751 ERR1769423_5764 ERR1769423_5773 ERR1769423_5846 ERR1769423_5887 ERR1769423_5935 ERR1769423_5943 ERR1769423_5952 ERR1769423_5961 ERR1769423_5967 ERR1769423_5977 ERR1769423_5982 ERR1769423_6098 ERR1769423_6163 ERR1769423_6187 ERR1769423_6200 ERR1769423_6217 ERR1769423_6266 ERR1769423_6294 ERR1769423_6552 ERR1769423_6564 ERR1769423_6568 ERR1769423_6569 ERR1769423_6576 ERR1769423_6602 ERR1769423_6976 ERR1769423_6990 ERR1769423_7151 ERR1769423_7771 ERR1769423_7860 ERR1769423_7885 ERR1769423_8025 ERR1769423_8671 ERR1769423_8772 ERR1769423_8875 ERR1769423_8876 ERR1769423_8997 ERR1769423_9019 ERR1769423_9299 ERR1769423_9320 ERR1769423_9442 ERR1769423_9443 ERR1769423_9453 ERR1769423_9565 ERR1769423_9570 ERR1769423_9576 ERR1769423_9637 ERR1769423_9752 ERR1769423_9758 ERR1769423_9779 ERR1769423_9786 ERR1769423_9941 ERR1769423_9972 ERR1769423_9990 ERR1769423_10005 ERR1769423_10017 ERR1769423_10019 ERR1769423_10203 ERR1769423_10244 ERR1769423_10322 ERR1769423_10354 ERR1769423_10421 ERR1769423_10425 ERR1769423_10433 ERR1769423_10473 ERR1769423_10636 ERR1769423_10713 ERR1769423_10721 ERR1769423_11017 ERR1769423_11050 ERR1769423_11058 ERR1769423_11225 ERR1769423_11252 ERR1769423_11370 ERR1769423_11498 ERR1769423_11569 ERR1769423_11606 ERR1769423_11607 ERR1769423_11736 ERR1769423_11823 ERR1769423_11863 ERR1769423_11864 ERR1769423_11865 ERR1769423_11866 ERR1769423_11870 ERR1769423_12165 ERR1769423_12267 ERR1769423_12268 ERR1769423_12376 ERR1769423_12382 ERR1769423_12744 ERR1769423_12772 ERR1769423_12785 ERR1769423_12791 ERR1769423_12957 ERR1769423_13346 ERR1769423_13880 ERR1769423_14160 ERR1769423_14221 ERR1769423_15236 ERR1769423_15526 ERR1769423_15618 ERR1769423_15633 ERR1769423_15746 ERR1769423_15783 ERR1769423_15874 ERR1769423_16022 ERR1769423_16177 ERR1769423_16294 ERR1769423_16401 ERR1769423_16421 ERR1769423_19330 ERR1769423_19357 ERR1769423_19417 ERR1769423_19510 ERR1769423_19758 ERR1769423_19874 ERR1769423_20124 ERR1769423_20381 ERR1769423_20808 ERR1769423_21335 ERR1769423_21731 ERR1769423_21927 ERR1769423_22253 ERR1769423_22654 ERR1769423_24032 ERR1769423_24196 ERR1769423_24306 ERR1769423_24373 ERR1769423_24492 ERR1769423_25314 ERR1769423_25382 ERR1769423_25880 ERR1769423_25994 ERR1769423_26021 ERR1769423_26378 ERR1769423_26396 ERR1769423_26675 ERR1769423_26684 ERR1769423_26740 ERR1769424_853 ERR1769424_1421 ERR1769424_1651 ERR1769424_1707 ERR1769424_1816 ERR1769424_1849 ERR1769424_1918 ERR1769424_2637 ERR1769424_2720 ERR1769424_2880 ERR1769424_2935 ERR1769424_3030 ERR1769424_3167 ERR1769424_3189 ERR1769424_3423 ERR1769424_3689 ERR1769424_3825 ERR1769424_3834 ERR1769424_3927 ERR1769424_4243 ERR1769424_4320 ERR1769424_4809 ERR1769424_5002 ERR1769424_5171 ERR1769424_5327 ERR1769424_5431 ERR1769424_5717 ERR1769424_5741 ERR1769424_5746 ERR1769424_5814 ERR1769424_5815 ERR1769424_6168 ERR1769424_6281 ERR1769424_6282 ERR1769424_6395 ERR1769424_6593 ERR1769424_6708 ERR1769424_6745 ERR1769424_6891 ERR1769424_6896 ERR1769424_7039 ERR1769424_7040 ERR1769424_7050 ERR1769424_7333 ERR1769424_7583 ERR1769424_7877 ERR1769424_8038 ERR1769424_8571 ERR1769424_8683 ERR1769424_8688 ERR1769424_8843 ERR1769424_8931 ERR1769424_9064 ERR1769424_10628 ERR1769424_10808 ERR1769424_11624 ERR1769424_11625 ERR1769424_11840 ERR1769424_12011 ERR1769424_12780 ERR1769424_13182 ERR1769424_14423 ERR1769424_14669 ERR1769424_15661 ERR1769424_15707 ERR1769424_15862 ERR1769424_15869 ERR1769424_15908 ERR1769424_15912 ERR1769424_16029 ERR1769424_16163 ERR1769424_16179 ERR1769424_16734 ERR1769424_16815 ERR1769424_16830 ERR1769424_17105 ERR1769424_17241 ERR1769424_17242 ERR1769424_17249 ERR1769424_17308 ERR1769424_17329 ERR1769424_17456 ERR1769424_17498 ERR1769424_17598 ERR1769424_17610 ERR1769424_17658 ERR1769424_17871 ERR1769424_17872 ERR1769424_18005 ERR1769424_18252 ERR1769424_18550 ERR1769424_18737 ERR1769424_19014 ERR1769424_19228 ERR1769424_19256 ERR1769424_19279 ERR1769424_19470 ERR1769424_19547 ERR1769424_19841 ERR1769424_20238 ERR1769424_20291 ERR1769424_20468 ERR1769424_20687 ERR1769424_20768 ERR1769424_20885 ERR1769424_21029 ERR1769424_21053 ERR1769424_21116 ERR1769424_21321 ERR1769424_21355 ERR1769424_21362 ERR1769424_21509 ERR1769424_21525 ERR1769424_21655 ERR1769424_21678 ERR1769424_21828 ERR1769424_21849 ERR1769424_21869 ERR1769424_22057 ERR1769424_22074 ERR1769424_22075 ERR1769424_22106 ERR1769424_22169 ERR1769424_22294 ERR1769424_22456 ERR1769424_22796 ERR1769424_23129 ERR1769424_23144 ERR1769424_23501 ERR1769424_23502 ERR1769424_23553 ERR1769424_23778 ERR1769424_24232 ERR1769424_25337 ERR1769424_25731 ERR1769424_25743 ERR1769424_25745 ERR1769424_25785 ERR1769424_26392 ERR1769424_26841 ERR1769424_26891 ERR1769424_26897 ERR1769424_26922 ERR1769424_27058 ERR1769424_27299 ERR1769424_27519 ERR1769424_27809 ERR1769424_27882 ERR1769426_226 ERR1769426_334 ERR1769426_335 ERR1769426_347 ERR1769426_675 ERR1769426_677 ERR1769426_810 ERR1769426_1166 ERR1769426_1187 ERR1769426_1287 ERR1769426_1296 ERR1769426_1353 ERR1769426_1410 ERR1769426_1416 ERR1769426_1455 ERR1769426_1771 ERR1769426_1861 ERR1769426_1960 ERR1769426_1987 ERR1769426_2033 ERR1769426_2077 ERR1769426_2083 ERR1769426_2108 ERR1769426_2235 ERR1769426_2266 ERR1769426_2302 ERR1769426_2367 ERR1769426_2439 ERR1769426_2443 ERR1769426_2445 ERR1769426_2516 ERR1769426_2656 ERR1769426_2658 ERR1769426_2671 ERR1769426_2697 ERR1769426_2764 ERR1769426_2806 ERR1769426_2856 ERR1769426_2943 ERR1769426_3002 ERR1769426_3016 ERR1769426_3024 ERR1769426_3200 ERR1769426_3977 ERR1769426_4112 ERR1769426_4234 ERR1769426_4810 ERR1769426_4845 ERR1769426_5005 ERR1769426_5172 ERR1769426_5197 ERR1769426_5294 ERR1769426_5349 ERR1769426_5516 ERR1769426_5529 ERR1769426_5540 ERR1769426_5584 ERR1769426_5598 ERR1769426_5672 ERR1769426_5688 ERR1769426_5786 ERR1769426_5878 ERR1769426_5880 ERR1769426_6103 ERR1769426_6144 ERR1769426_6206 ERR1769426_6207 ERR1769426_6216 ERR1769426_6218 ERR1769426_6260 ERR1769426_6477 ERR1769426_6793 ERR1769426_6955 ERR1769426_7465 ERR1769426_7769 ERR1769426_8015 ERR1769426_8030 ERR1769426_8149 ERR1769426_8150 ERR1769426_8287 ERR1769426_8369 ERR1769426_8370 ERR1769426_8371 ERR1769426_8372 ERR1769426_8468 ERR1769426_8662 ERR1769426_8689 ERR1769426_8690 ERR1769426_8760 ERR1769426_8798 ERR1769426_8876 ERR1769426_9071 ERR1769426_9130 ERR1769426_9136 ERR1769426_9147 ERR1769426_9189 ERR1769426_9225 ERR1769426_9282 ERR1769426_9304 ERR1769426_9308 ERR1769426_9367 ERR1769426_9387 ERR1769426_9403 ERR1769426_9447 ERR1769426_9826 ERR1769426_9844 ERR1769426_9900 ERR1769426_9901 ERR1769426_9902 ERR1769426_9912 ERR1769426_10013 ERR1769426_10023 ERR1769426_10028 ERR1769426_10035 ERR1769426_10092 ERR1769426_10137 ERR1769426_10257 ERR1769426_10481 ERR1769426_10518 ERR1769426_10570 ERR1769426_10571 ERR1769426_10582 ERR1769426_10585 ERR1769426_10586 ERR1769426_10624 ERR1769426_10649 ERR1769426_10662 ERR1769426_10669 ERR1769426_10809 ERR1769426_10838 ERR1769426_10840 ERR1769426_11085 ERR1769426_11362 ERR1769426_11363 ERR1769426_11385 ERR1769426_11575 ERR1769426_11597 ERR1769426_11632 ERR1769426_11913 ERR1769426_12332 ERR1769426_12734 ERR1769426_13920 ERR1769426_14045 ERR1769426_14188 ERR1769426_14472 ERR1769426_16289 ERR1769426_16823 ERR1769426_16828 ERR1769426_17055 ERR1769426_17059 ERR1769426_17159 ERR1769426_17360 ERR1769426_17604 ERR1769426_17643 ERR1769426_18155 ERR1769426_19070 ERR1769426_19071 ERR1769426_19306 ERR1769426_19599 ERR1769426_19770 ERR1769426_19984 ERR1769426_21670 ERR1769426_22201 ERR1769426_22394 ERR1769426_23035 ERR1769426_23532 ERR1769426_23607 ERR1769426_25260 ERR1769426_25370 ERR1769426_25373 ERR1769426_25374 ERR1769426_25483 ERR1769426_25568 ERR1769426_25593 ERR1769426_25594 ERR1769426_25686 ERR1769426_25697 ERR1769426_25719 ERR1769426_25730 ERR1769426_25734 ERR1769426_25776 ERR1769426_25819 ERR1769426_25872 ERR1769426_26170 ERR1769426_26575 ERR1769426_26595 ERR1769426_26605 ERR1769426_26660 ERR1769426_26675 ERR1769426_26748 ERR1769426_26757 ERR1769426_26784 ERR1769426_26785 ERR1769426_26814 ERR1769426_26898 ERR1769426_26911 ERR1769426_26914 ERR1769426_26915 ERR1769426_26917 ERR1769426_26951 ERR1769426_26955 ERR1769426_27018 ERR1769426_27168 ERR1769426_27179 ERR1769426_27223 ERR1769426_27230 ERR1769426_27265 ERR1769426_27286 ERR1769426_27295 ERR1769426_27296 ERR1769426_27300 ERR1769426_27330 ERR1769426_27342 ERR1769426_27407 ERR1769426_27414 ERR1769426_27466 ERR1769426_27476 ERR1769426_27478 ERR1769426_27495 ERR1769426_27556 ERR1769426_27567 ERR1769426_27596 ERR1769426_27618 ERR1769426_27638 ERR1769426_27643 ERR1769426_27659 ERR1769426_27660 ERR1769426_27674 ERR1769426_27679 ERR1769426_27784 ERR1769426_27852 ERR1769426_27890 ERR1769426_27907 ERR1769427_108 ERR1769427_161 ERR1769427_272 ERR1769427_683 ERR1769427_778 ERR1769427_855 ERR1769427_894 ERR1769427_924 ERR1769427_936 ERR1769427_1230 ERR1769427_2319 ERR1769427_2414 ERR1769427_2421 ERR1769427_2460 ERR1769427_2477 ERR1769427_2668 ERR1769427_2669 ERR1769427_2671 ERR1769427_2781 ERR1769427_3565 ERR1769427_3749 ERR1769427_3813 ERR1769427_3977 ERR1769427_4114 ERR1769427_4304 ERR1769427_4434 ERR1769427_4435 ERR1769427_4522 ERR1769427_4834 ERR1769427_4835 ERR1769427_4836 ERR1769427_4967 ERR1769427_4976 ERR1769427_5239 ERR1769427_5368 ERR1769427_5389 ERR1769427_5475 ERR1769427_5540 ERR1769427_5621 ERR1769427_5653 ERR1769427_5696 ERR1769427_5710 ERR1769427_5986 ERR1769427_6028 ERR1769427_6091 ERR1769427_6331 ERR1769427_6459 ERR1769427_6472 ERR1769427_6875 ERR1769427_7925 ERR1769427_8102 ERR1769427_8134 ERR1769427_8135 ERR1769427_8433 ERR1769427_8537 ERR1769427_8736 ERR1769427_9101 ERR1769427_9169 ERR1769427_9586 ERR1769427_9771 ERR1769427_9847 ERR1769427_9859 ERR1769427_9866 ERR1769427_10005 ERR1769427_10056 ERR1769427_10088 ERR1769427_10134 ERR1769427_10168 ERR1769427_10233 ERR1769427_10247 ERR1769427_10339 ERR1769427_10392 ERR1769427_10431 ERR1769427_10443 ERR1769427_10458 ERR1769427_10471 ERR1769427_10523 ERR1769427_10538 ERR1769427_10660 ERR1769427_10886 ERR1769427_10893 ERR1769427_10937 ERR1769427_10978 ERR1769427_10987 ERR1769427_11004 ERR1769427_11005 ERR1769427_11042 ERR1769427_11048 ERR1769427_11085 ERR1769427_11086 ERR1769427_11150 ERR1769427_11231 ERR1769427_11326 ERR1769427_11653 ERR1769427_11710 ERR1769427_12348 ERR1769427_12433 ERR1769427_12711 ERR1769427_12892 ERR1769427_12907 ERR1769427_12913 ERR1769427_13370 ERR1769427_13402 ERR1769427_13540 ERR1769427_13684 ERR1769427_13777 ERR1769427_13831 ERR1769427_13894 ERR1769427_14097 ERR1769427_15243 ERR1769427_15709 ERR1769427_15836 ERR1769427_15863 ERR1769427_15868 ERR1769427_15887 ERR1769427_16479 ERR1769427_16668 ERR1769427_16863 ERR1769427_16906 ERR1769427_16925 ERR1769427_16942 ERR1769427_16946 ERR1769427_17042 ERR1769427_17197 ERR1769427_17335 ERR1769427_17507 ERR1769427_17555 ERR1769427_17615 ERR1769427_17616 ERR1769427_17636 ERR1769427_17714 ERR1769427_17850 ERR1769427_18036 ERR1769427_18051 ERR1769427_18075 ERR1769427_18122 ERR1769427_18235 ERR1769427_18236 ERR1769427_18281 ERR1769427_18288 ERR1769427_18352 ERR1769427_18429 ERR1769427_18510 ERR1769427_18730 ERR1769427_19435 ERR1769427_19582 ERR1769427_19891 ERR1769427_19982 ERR1769427_20014 ERR1769427_20058 ERR1769427_20113 ERR1769427_20427 ERR1769427_20479 ERR1769427_20505 ERR1769427_20649 ERR1769427_20736 ERR1769427_20744 ERR1769427_20830 ERR1769427_20898 ERR1769427_20918 ERR1769427_21005 ERR1769427_21029 ERR1769427_21075 ERR1769427_21462 ERR1769427_21747 ERR1769427_21836 ERR1769427_21847 ERR1769427_21903 ERR1769427_21970 ERR1769427_22560 ERR1769427_22918 ERR1769427_23121 ERR1769427_23959 ERR1769427_23982 ERR1769427_24021 ERR1769427_24304 ERR1769427_25121 ERR1769427_25151 ERR1769427_25305 ERR1769427_25504 ERR1769427_26072 ERR1769427_26383 ERR1769427_26389 ERR1769427_26806 ERR1769427_26992 ERR1769427_27034 ERR1769427_27157 ERR1769427_27592 ERR1769427_27605 ERR1769427_27639 ERR1769427_27880 ERR1769427_27920 ERR1769428_112 ERR1769428_325 ERR1769428_430 ERR1769428_431 ERR1769428_447 ERR1769428_477 ERR1769428_1009 ERR1769428_1158 ERR1769428_1159 ERR1769428_1327 ERR1769428_1332 ERR1769428_1750 ERR1769428_1917 ERR1769428_1918 ERR1769428_2064 ERR1769428_2523 ERR1769428_2572 ERR1769428_2580 ERR1769428_2654 ERR1769428_2710 ERR1769428_3219 ERR1769428_3650 ERR1769428_3772 ERR1769428_3783 ERR1769428_3999 ERR1769428_4027 ERR1769428_4909 ERR1769428_4910 ERR1769428_4951 ERR1769428_4969 ERR1769428_4983 ERR1769428_4998 ERR1769428_5247 ERR1769428_5285 ERR1769428_5350 ERR1769428_5500 ERR1769428_5520 ERR1769428_5810 ERR1769428_5977 ERR1769428_6155 ERR1769428_6385 ERR1769428_6438 ERR1769428_6833 ERR1769428_7300 ERR1769428_7794 ERR1769428_7832 ERR1769428_8200 ERR1769428_8236 ERR1769428_8492 ERR1769428_8816 ERR1769428_8920 ERR1769428_8981 ERR1769428_8987 ERR1769428_9608 ERR1769428_9756 ERR1769428_9848 ERR1769428_9949 ERR1769428_9992 ERR1769428_9996 ERR1769428_10090 ERR1769428_10108 ERR1769428_10109 ERR1769428_10124 ERR1769428_10127 ERR1769428_10334 ERR1769428_11703 ERR1769428_12156 ERR1769428_13225 ERR1769428_13250 ERR1769428_13256 ERR1769428_13804 ERR1769428_16494 ERR1769428_16823 ERR1769428_18876 ERR1769428_20219 ERR1769428_20399 ERR1769428_20455 ERR1769428_21363 ERR1769428_22174 ERR1769428_22510 ERR1769428_23250 ERR1769428_24525 ERR1769428_24689 ERR1769428_24695 ERR1769428_24921 ERR1769428_24970 ERR1769428_24990 ERR1769428_24999 ERR1769428_25020 ERR1769428_25626 ERR1769428_25737 ERR1769428_25936 ERR1769428_25965 ERR1769428_26159 ERR1769428_26201 ERR1769428_26306 ERR1769428_26334 ERR1769428_26515 ERR1769428_26552 ERR1769428_26588 ERR1769428_26663 ERR1769428_26895 ERR1769428_26965 ERR1769428_27098 ERR1769428_27118 ERR1769428_27138 ERR1769428_27149 ERR1769428_27152 ERR1769428_27222 ERR1769428_27655 ERR1769430_29 ERR1769430_31 ERR1769430_101 ERR1769430_138 ERR1769430_266 ERR1769430_383 ERR1769430_392 ERR1769430_408 ERR1769430_583 ERR1769430_776 ERR1769430_786 ERR1769430_789 ERR1769430_820 ERR1769430_844 ERR1769430_864 ERR1769430_882 ERR1769430_919 ERR1769430_921 ERR1769430_1034 ERR1769430_1039 ERR1769430_1093 ERR1769430_1147 ERR1769430_1223 ERR1769430_1284 ERR1769430_1288 ERR1769430_1337 ERR1769430_1344 ERR1769430_1351 ERR1769430_1398 ERR1769430_1458 ERR1769430_1473 ERR1769430_1481 ERR1769430_1489 ERR1769430_1558 ERR1769430_1559 ERR1769430_1662 ERR1769430_1664 ERR1769430_1683 ERR1769430_1691 ERR1769430_1723 ERR1769430_1755 ERR1769430_1758 ERR1769430_1799 ERR1769430_1828 ERR1769430_1829 ERR1769430_1849 ERR1769430_1869 ERR1769430_1882 ERR1769430_1889 ERR1769430_1890 ERR1769430_1898 ERR1769430_1900 ERR1769430_1910 ERR1769430_1967 ERR1769430_2020 ERR1769430_2459 ERR1769430_2515 ERR1769430_2546 ERR1769430_2553 ERR1769430_2645 ERR1769430_2819 ERR1769430_2853 ERR1769430_2854 ERR1769430_2915 ERR1769430_3007 ERR1769430_3016 ERR1769430_3033 ERR1769430_3153 ERR1769430_3161 ERR1769430_3168 ERR1769430_3177 ERR1769430_3189 ERR1769430_3190 ERR1769430_3192 ERR1769430_3218 ERR1769430_3224 ERR1769430_3234 ERR1769430_3282 ERR1769430_3319 ERR1769430_3347 ERR1769430_3481 ERR1769430_3488 ERR1769430_3492 ERR1769430_3494 ERR1769430_3705 ERR1769430_3777 ERR1769430_3787 ERR1769430_3800 ERR1769430_3937 ERR1769430_3985 ERR1769430_4003 ERR1769430_4126 ERR1769430_4211 ERR1769430_4323 ERR1769430_4422 ERR1769430_4434 ERR1769430_4472 ERR1769430_4473 ERR1769430_4476 ERR1769430_4485 ERR1769430_4589 ERR1769430_4812 ERR1769430_5056 ERR1769430_5061 ERR1769430_5080 ERR1769430_5121 ERR1769430_5196 ERR1769430_5221 ERR1769430_5226 ERR1769430_5251 ERR1769430_5309 ERR1769430_5313 ERR1769430_5364 ERR1769430_5531 ERR1769430_5535 ERR1769430_5542 ERR1769430_5543 ERR1769430_5564 ERR1769430_5567 ERR1769430_5605 ERR1769430_5619 ERR1769430_5689 ERR1769430_5694 ERR1769430_5704 ERR1769430_5705 ERR1769430_5708 ERR1769430_5712 ERR1769430_5728 ERR1769430_5767 ERR1769430_5768 ERR1769430_5776 ERR1769430_5796 ERR1769430_5866 ERR1769430_5891 ERR1769430_5919 ERR1769430_5925 ERR1769430_5966 ERR1769430_5972 ERR1769430_6025 ERR1769430_6211 ERR1769430_6240 ERR1769430_6254 ERR1769430_6256 ERR1769430_6265 ERR1769430_6348 ERR1769430_6362 ERR1769430_6363 ERR1769430_6420 ERR1769430_6428 ERR1769430_6524 ERR1769430_6549 ERR1769430_6583 ERR1769430_6639 ERR1769430_6668 ERR1769430_6674 ERR1769430_6689 ERR1769430_6690 ERR1769430_6707 ERR1769430_6729 ERR1769430_6736 ERR1769430_6740 ERR1769430_6751 ERR1769430_6752 ERR1769430_6755 ERR1769430_6764 ERR1769430_6766 ERR1769430_6799 ERR1769430_6890 ERR1769430_6904 ERR1769430_6915 ERR1769430_6936 ERR1769430_6937 ERR1769430_6963 ERR1769430_7095 ERR1769430_7223 ERR1769430_7246 ERR1769430_7279 ERR1769430_7283 ERR1769430_7354 ERR1769430_7391 ERR1769430_7415 ERR1769430_7687 ERR1769430_8148 ERR1769430_8168 ERR1769430_8250 ERR1769430_8279 ERR1769430_8280 ERR1769430_8292 ERR1769430_8427 ERR1769430_8648 ERR1769430_8867 ERR1769430_8879 ERR1769430_8917 ERR1769430_8991 ERR1769430_9099 ERR1769430_9128 ERR1769430_9236 ERR1769430_9237 ERR1769430_9250 ERR1769430_9297 ERR1769430_10183 ERR1769430_10191 ERR1769430_10192 ERR1769430_10440 ERR1769430_10457 ERR1769430_10537 ERR1769430_10880 ERR1769430_11094 ERR1769430_11100 ERR1769430_11521 ERR1769430_11616 ERR1769430_11660 ERR1769430_11972 ERR1769430_12376 ERR1769430_12449 ERR1769430_12514 ERR1769430_12889 ERR1769430_13376 ERR1769430_13388 ERR1769430_13516 ERR1769430_13523 ERR1769430_13541 ERR1769430_13615 ERR1769430_13727 ERR1769430_13728 ERR1769430_13776 ERR1769430_13846 ERR1769430_13850 ERR1769430_13990 ERR1769430_14005 ERR1769430_14304 ERR1769430_14472 ERR1769430_14681 ERR1769430_14706 ERR1769430_14808 ERR1769430_15464 ERR1769430_16076 ERR1769430_16145 ERR1769430_16149 ERR1769430_16197 ERR1769430_16232 ERR1769430_16237 ERR1769430_16248 ERR1769430_16325 ERR1769430_16334 ERR1769430_16352 ERR1769430_16361 ERR1769430_16422 ERR1769430_16434 ERR1769430_16471 ERR1769430_16472 ERR1769430_16489 ERR1769430_16613 ERR1769430_16642 ERR1769430_16666 ERR1769430_17007 ERR1769430_17066 ERR1769430_17071 ERR1769430_17072 ERR1769430_17125 ERR1769430_17143 ERR1769430_17210 ERR1769430_17243 ERR1769430_17261 ERR1769430_17270 ERR1769430_17290 ERR1769430_17308 ERR1769430_17331 ERR1769430_17348 ERR1769430_17358 ERR1769430_17416 ERR1769430_17428 ERR1769430_17468 ERR1769430_17528 ERR1769430_17536 ERR1769430_17542 ERR1769430_17557 ERR1769430_17574 ERR1769430_17596 ERR1769430_17624 ERR1769430_17635 ERR1769430_17660 ERR1769430_17675 ERR1769430_17677 ERR1769430_17735 ERR1769430_17760 ERR1769430_17763 ERR1769430_17783 ERR1769430_17786 ERR1769430_17837 ERR1769430_17838 ERR1769430_17874 ERR1769430_17879 ERR1769430_17885 ERR1769430_17908 ERR1769430_17941 ERR1769430_18002 ERR1769430_18007 ERR1769430_18062 ERR1769430_18065 ERR1769430_18119 ERR1769430_18121 ERR1769430_18140 ERR1769430_18149 ERR1769430_18151 ERR1769430_18224 ERR1769430_18252 ERR1769430_18317 ERR1769430_18357 ERR1769430_18358 ERR1769430_18511 ERR1769430_18595 ERR1769430_18600 ERR1769430_18672 ERR1769430_18679 ERR1769430_18763 ERR1769430_18770 ERR1769430_18846 ERR1769430_18864 ERR1769430_18877 ERR1769430_18878 ERR1769430_18904 ERR1769430_18939 ERR1769430_18991 ERR1769430_19021 ERR1769430_19022 ERR1769430_19041 ERR1769430_19053 ERR1769430_19082 ERR1769430_19100 ERR1769430_19152 ERR1769430_19180 ERR1769430_19269 ERR1769430_19349 ERR1769430_19508 ERR1769430_19653 ERR1769430_19669 ERR1769430_19694 ERR1769430_19733 ERR1769430_19752 ERR1769430_19773 ERR1769430_19836 ERR1769430_19844 ERR1769430_19853 ERR1769430_19858 ERR1769430_19864 ERR1769430_19955 ERR1769430_19976 ERR1769430_20005 ERR1769430_20071 ERR1769430_20099 ERR1769430_20148 ERR1769430_20170 ERR1769430_20183 ERR1769430_20289 ERR1769430_20291 ERR1769430_20293 ERR1769430_20297 ERR1769430_20353 ERR1769430_20363 ERR1769430_20388 ERR1769430_20390 ERR1769430_20571 ERR1769430_20572 ERR1769430_20585 ERR1769430_20651 ERR1769430_20670 ERR1769430_20708 ERR1769430_20718 ERR1769430_20728 ERR1769430_20741 ERR1769430_20758 ERR1769430_20762 ERR1769430_20836 ERR1769430_20838 ERR1769430_20853 ERR1769430_20913 ERR1769430_20948 ERR1769430_20953 ERR1769430_20987 ERR1769430_21019 ERR1769430_21023 ERR1769430_21068 ERR1769430_21110 ERR1769430_21254 ERR1769430_21311 ERR1769430_21388 ERR1769430_21462 ERR1769430_21470 ERR1769430_21484 ERR1769430_21493 ERR1769430_21516 ERR1769430_21519 ERR1769430_21520 ERR1769430_21611 ERR1769430_21612 ERR1769430_21620 ERR1769430_21628 ERR1769430_21723 ERR1769430_21784 ERR1769430_21794 ERR1769430_21809 ERR1769430_21910 ERR1769430_22007 ERR1769430_22010 ERR1769430_22067 ERR1769430_22070 ERR1769430_22092 ERR1769430_22102 ERR1769430_22105 ERR1769430_22167 ERR1769430_22176 ERR1769430_22193 ERR1769430_22194 ERR1769430_22206 ERR1769430_22235 ERR1769430_22241 ERR1769430_22247 ERR1769430_22265 ERR1769430_22282 ERR1769430_22333 ERR1769430_22373 ERR1769430_22374 ERR1769430_22387 ERR1769430_22394 ERR1769430_22449 ERR1769430_22485 ERR1769430_22509 ERR1769430_22534 ERR1769430_22546 ERR1769430_22559 ERR1769430_22586 ERR1769430_22612 ERR1769430_22613 ERR1769430_22633 ERR1769430_22651 ERR1769430_22688 ERR1769430_22742 ERR1769430_22743 ERR1769430_22746 ERR1769430_22756 ERR1769430_22770 ERR1769430_22802 ERR1769430_22804 ERR1769430_22822 ERR1769430_23024 ERR1769430_23045 ERR1769430_23121 ERR1769430_23344 ERR1769430_23352 ERR1769430_23366 ERR1769430_23409 ERR1769430_23539 ERR1769430_23561 ERR1769430_23577 ERR1769430_23600 ERR1769430_23953 ERR1769430_23967 ERR1769430_23979 ERR1769430_24002 ERR1769430_24145 ERR1769430_24169 ERR1769430_24412 ERR1769430_24455 ERR1769430_24488 ERR1769430_24538 ERR1769430_24665 ERR1769430_24675 ERR1769430_24731 ERR1769430_24732 ERR1769430_24841 ERR1769430_24892 ERR1769430_24920 ERR1769430_25101 ERR1769430_25377 ERR1769430_25512 ERR1769430_25529 ERR1769430_25652 ERR1769430_25716 ERR1769430_25785 ERR1769430_25793 ERR1769430_25890 ERR1769430_26069 ERR1769430_26104 ERR1769430_26114 ERR1769430_26127 ERR1769430_26129 ERR1769430_26150 ERR1769430_26227 ERR1769430_26259 ERR1769430_26633 ERR1769430_26657 ERR1769430_26664 ERR1769430_26672 ERR1769430_26685 ERR1769430_26755 ERR1769430_27368 ERR1769430_27411 ERR1769430_27412 ERR1769430_27502 ERR1769430_27548 ERR1769430_27549 ERR1769430_27561 ERR1769430_27609 ERR1769430_27642 ERR1769430_27665 ERR1769430_27672 ERR1769430_27681 ERR1769430_27731 ERR1769430_27787 ERR1769430_27795 ERR1769430_27796 ERR1769430_27829 ERR1769430_27862 ERR1769430_27881 ERR1769431_64 ERR1769431_145 ERR1769431_167 ERR1769431_196 ERR1769431_203 ERR1769431_249 ERR1769431_258 ERR1769431_295 ERR1769431_377 ERR1769431_508 ERR1769431_636 ERR1769431_637 ERR1769431_699 ERR1769431_737 ERR1769431_835 ERR1769431_992 ERR1769431_1040 ERR1769431_1079 ERR1769431_1174 ERR1769431_1188 ERR1769431_1193 ERR1769431_1216 ERR1769431_1247 ERR1769431_1304 ERR1769431_1352 ERR1769431_1427 ERR1769431_1569 ERR1769431_1572 ERR1769431_1602 ERR1769431_1648 ERR1769431_1737 ERR1769431_1816 ERR1769431_1828 ERR1769431_2243 ERR1769431_2290 ERR1769431_2306 ERR1769431_2450 ERR1769431_2697 ERR1769431_2701 ERR1769431_2815 ERR1769431_2818 ERR1769431_2837 ERR1769431_2857 ERR1769431_2910 ERR1769431_2949 ERR1769431_2963 ERR1769431_3024 ERR1769431_3119 ERR1769431_3158 ERR1769431_3232 ERR1769431_3246 ERR1769431_3525 ERR1769431_3536 ERR1769431_3547 ERR1769431_3800 ERR1769431_3838 ERR1769431_3919 ERR1769431_3951 ERR1769431_4148 ERR1769431_4598 ERR1769431_4636 ERR1769431_4821 ERR1769431_4961 ERR1769431_4983 ERR1769431_4995 ERR1769431_5007 ERR1769431_5069 ERR1769431_5105 ERR1769431_5107 ERR1769431_5110 ERR1769431_5136 ERR1769431_5175 ERR1769431_5216 ERR1769431_5219 ERR1769431_5220 ERR1769431_5384 ERR1769431_5512 ERR1769431_5632 ERR1769431_5659 ERR1769431_5689 ERR1769431_5901 ERR1769431_5923 ERR1769431_5925 ERR1769431_5926 ERR1769431_5941 ERR1769431_6054 ERR1769431_6139 ERR1769431_6343 ERR1769431_6414 ERR1769431_6444 ERR1769431_6921 ERR1769431_7780 ERR1769431_7805 ERR1769431_7974 ERR1769431_8066 ERR1769431_8074 ERR1769431_8107 ERR1769431_9789 ERR1769431_9794 ERR1769431_9875 ERR1769431_10347 ERR1769431_10815 ERR1769431_10898 ERR1769431_10981 ERR1769431_11091 ERR1769431_11368 ERR1769431_11382 ERR1769431_11875 ERR1769431_12115 ERR1769431_12261 ERR1769431_12355 ERR1769431_12591 ERR1769431_12799 ERR1769431_12992 ERR1769431_13133 ERR1769431_13320 ERR1769431_14070 ERR1769431_14375 ERR1769431_14389 ERR1769431_14390 ERR1769431_14421 ERR1769431_14503 ERR1769431_14511 ERR1769431_14533 ERR1769431_14534 ERR1769431_14535 ERR1769431_14543 ERR1769431_14752 ERR1769431_15033 ERR1769431_15078 ERR1769431_15097 ERR1769431_15151 ERR1769431_15295 ERR1769431_15308 ERR1769431_15318 ERR1769431_15360 ERR1769431_15366 ERR1769431_15387 ERR1769431_15479 ERR1769431_15497 ERR1769431_15623 ERR1769431_15634 ERR1769431_15668 ERR1769431_15741 ERR1769431_15758 ERR1769431_15827 ERR1769431_15828 ERR1769431_15853 ERR1769431_15870 ERR1769431_15901 ERR1769431_15970 ERR1769431_15975 ERR1769431_15994 ERR1769431_16003 ERR1769431_16044 ERR1769431_16054 ERR1769431_16122 ERR1769431_16194 ERR1769431_16450 ERR1769431_16452 ERR1769431_16485 ERR1769431_16491 ERR1769431_16496 ERR1769431_16638 ERR1769431_16722 ERR1769431_16758 ERR1769431_16796 ERR1769431_16802 ERR1769431_16814 ERR1769431_16825 ERR1769431_16836 ERR1769431_16847 ERR1769431_16850 ERR1769431_16866 ERR1769431_16875 ERR1769431_16943 ERR1769431_17079 ERR1769431_17113 ERR1769431_17138 ERR1769431_17154 ERR1769431_17259 ERR1769431_17469 ERR1769431_17494 ERR1769431_17517 ERR1769431_17540 ERR1769431_17614 ERR1769431_17713 ERR1769431_17794 ERR1769431_17926 ERR1769431_17935 ERR1769431_17940 ERR1769431_17948 ERR1769431_17949 ERR1769431_17982 ERR1769431_18072 ERR1769431_18141 ERR1769431_18155 ERR1769431_18310 ERR1769431_18315 ERR1769431_18327 ERR1769431_18418 ERR1769431_18427 ERR1769431_18435 ERR1769431_18489 ERR1769431_18650 ERR1769431_18689 ERR1769431_18712 ERR1769431_18863 ERR1769431_18977 ERR1769431_19039 ERR1769431_19130 ERR1769431_19419 ERR1769431_19437 ERR1769431_19438 ERR1769431_19503 ERR1769431_19512 ERR1769431_19520 ERR1769431_19523 ERR1769431_19578 ERR1769431_19632 ERR1769431_19670 ERR1769431_19682 ERR1769431_19704 ERR1769431_19765 ERR1769431_19828 ERR1769431_19856 ERR1769431_19857 ERR1769431_19863 ERR1769431_19907 ERR1769431_19972 ERR1769431_20003 ERR1769431_20005 ERR1769431_20018 ERR1769431_20021 ERR1769431_20041 ERR1769431_20052 ERR1769431_20059 ERR1769431_20060 ERR1769431_20088 ERR1769431_20167 ERR1769431_20201 ERR1769431_20214 ERR1769431_20259 ERR1769431_20479 ERR1769431_20633 ERR1769431_20786 ERR1769431_20991 ERR1769431_21011 ERR1769431_21034 ERR1769431_21342 ERR1769431_21717 ERR1769431_21720 ERR1769431_21831 ERR1769431_21844 ERR1769431_21933 ERR1769431_21987 ERR1769431_22106 ERR1769431_22192 ERR1769431_22333 ERR1769431_22340 ERR1769431_22635 ERR1769431_22814 ERR1769431_23139 ERR1769431_23322 ERR1769431_23421 ERR1769431_23427 ERR1769431_23731 ERR1769431_23773 ERR1769431_23854 ERR1769431_24372 ERR1769431_24386 ERR1769431_24388 ERR1769431_24405 ERR1769431_24438 ERR1769431_24440 ERR1769431_24441 ERR1769431_24534 ERR1769431_24584 ERR1769431_24624 ERR1769431_24687 ERR1769431_24721 ERR1769431_24724 ERR1769431_24753 ERR1769431_24754 ERR1769431_24941 ERR1769431_24942 ERR1769431_24956 ERR1769431_24962 ERR1769431_25002 ERR1769431_25024 ERR1769431_25035 ERR1769431_25406 ERR1769431_25481 ERR1769431_25490 ERR1769431_25501 ERR1769431_25568 ERR1769431_25589 ERR1769431_25596 ERR1769431_25629 ERR1769431_25733 ERR1769431_25806 ERR1769431_25831 ERR1769431_25868 ERR1769431_25974 ERR1769431_26001 ERR1769431_26004 ERR1769431_26014 ERR1769431_26064 ERR1769431_26105 ERR1769431_26179 ERR1769431_26247 ERR1769431_26268 ERR1769431_26310 ERR1769431_26323 ERR1769431_26331 ERR1769431_26352 ERR1769431_26378 ERR1769431_26412 ERR1769431_26413 ERR1769431_26444 ERR1769431_26452 ERR1769431_26455 ERR1769431_26475 ERR1769431_26535 ERR1769431_26536 ERR1769431_26572 ERR1769431_26576 ERR1769431_26641 ERR1769431_26643 ERR1769431_26644 ERR1769431_26655 ERR1769431_26675 ERR1769431_26694 ERR1769431_26750 ERR1769431_26766 ERR1769431_26769 ERR1769431_26824 ERR1769431_26872 ERR1769431_27025 ERR1769431_27386 ERR1769431_27492 ERR1769431_27605 ERR1769431_27662 ERR1769431_27719 ERR1769431_27743 ERR1769431_27744 ERR1769431_27745 ERR1769431_27768 ERR1769431_27779 ERR1769432_286 ERR1769432_518 ERR1769432_531 ERR1769432_615 ERR1769432_759 ERR1769432_789 ERR1769432_807 ERR1769432_936 ERR1769432_1129 ERR1769432_1289 ERR1769432_1532 ERR1769432_1544 ERR1769432_1573 ERR1769432_1687 ERR1769432_1729 ERR1769432_2015 ERR1769432_2713 ERR1769432_2841 ERR1769432_2882 ERR1769432_2939 ERR1769432_3185 ERR1769432_3206 ERR1769432_3245 ERR1769432_3257 ERR1769432_3411 ERR1769432_3484 ERR1769432_3697 ERR1769432_3892 ERR1769432_3905 ERR1769432_4074 ERR1769432_5032 ERR1769432_5033 ERR1769432_5193 ERR1769432_5195 ERR1769432_5214 ERR1769432_5338 ERR1769432_5339 ERR1769432_5340 ERR1769432_5373 ERR1769432_5485 ERR1769432_5642 ERR1769432_5652 ERR1769432_5725 ERR1769432_5928 ERR1769432_5973 ERR1769432_6025 ERR1769432_6311 ERR1769432_6379 ERR1769432_6422 ERR1769432_6463 ERR1769432_6549 ERR1769432_6644 ERR1769432_6660 ERR1769432_7156 ERR1769432_7157 ERR1769432_7796 ERR1769432_8859 ERR1769432_9335 ERR1769432_9344 ERR1769432_10992 ERR1769432_11020 ERR1769432_11058 ERR1769432_11211 ERR1769432_11754 ERR1769432_11801 ERR1769432_14508 ERR1769432_14669 ERR1769432_14857 ERR1769432_15129 ERR1769432_16296 ERR1769432_16339 ERR1769432_16415 ERR1769432_16435 ERR1769432_16448 ERR1769432_16509 ERR1769432_16533 ERR1769432_16535 ERR1769432_16557 ERR1769432_17045 ERR1769432_17193 ERR1769432_17273 ERR1769432_17296 ERR1769432_17297 ERR1769432_17350 ERR1769432_17394 ERR1769432_17447 ERR1769432_17561 ERR1769432_17603 ERR1769432_17612 ERR1769432_17626 ERR1769432_17871 ERR1769432_17884 ERR1769432_17885 ERR1769432_17897 ERR1769432_17899 ERR1769432_17934 ERR1769432_17959 ERR1769432_18212 ERR1769432_18232 ERR1769432_18309 ERR1769432_18353 ERR1769432_18580 ERR1769432_18762 ERR1769432_18957 ERR1769432_19014 ERR1769432_19043 ERR1769432_19044 ERR1769432_19201 ERR1769432_19435 ERR1769432_19464 ERR1769432_19628 ERR1769432_19820 ERR1769432_19848 ERR1769432_19926 ERR1769432_20205 ERR1769432_20206 ERR1769432_20227 ERR1769432_20450 ERR1769432_20575 ERR1769432_20749 ERR1769432_20766 ERR1769432_20787 ERR1769432_20809 ERR1769432_20973 ERR1769432_21087 ERR1769432_21094 ERR1769432_21283 ERR1769432_21285 ERR1769432_21340 ERR1769432_21344 ERR1769432_21345 ERR1769432_21443 ERR1769432_21457 ERR1769432_21468 ERR1769432_21592 ERR1769432_21666 ERR1769432_21826 ERR1769432_21862 ERR1769432_21963 ERR1769432_22001 ERR1769432_22069 ERR1769432_22136 ERR1769432_22180 ERR1769432_22210 ERR1769432_22266 ERR1769432_22484 ERR1769432_22500 ERR1769432_22535 ERR1769432_22749 ERR1769432_22752 ERR1769432_22849 ERR1769432_22955 ERR1769432_23155 ERR1769432_23280 ERR1769432_23538 ERR1769432_23558 ERR1769432_23940 ERR1769432_24519 ERR1769432_24597 ERR1769432_25177 ERR1769432_25564 ERR1769432_25817 ERR1769432_27320 ERR1769432_27402 ERR1769432_27528 ERR1769432_27562 ERR1769432_27583 ERR1769432_27701 ERR1769432_27863 ERR1769432_27864 ERR1769433_652 ERR1769433_715 ERR1769433_849 ERR1769433_856 ERR1769433_998 ERR1769433_1037 ERR1769433_1389 ERR1769433_1450 ERR1769433_1456 ERR1769433_1460 ERR1769433_1688 ERR1769433_1893 ERR1769433_1915 ERR1769433_1938 ERR1769433_2257 ERR1769433_2451 ERR1769433_2564 ERR1769433_2590 ERR1769433_2641 ERR1769433_2685 ERR1769433_2976 ERR1769433_2982 ERR1769433_3002 ERR1769433_3040 ERR1769433_3041 ERR1769433_3057 ERR1769433_3063 ERR1769433_3152 ERR1769433_3311 ERR1769433_3359 ERR1769433_3435 ERR1769433_3556 ERR1769433_3796 ERR1769433_3817 ERR1769433_3821 ERR1769433_3822 ERR1769433_3829 ERR1769433_3843 ERR1769433_3848 ERR1769433_3893 ERR1769433_4058 ERR1769433_4067 ERR1769433_4530 ERR1769433_4778 ERR1769433_4854 ERR1769433_4874 ERR1769433_4922 ERR1769433_4923 ERR1769433_4977 ERR1769433_4985 ERR1769433_4994 ERR1769433_5008 ERR1769433_5395 ERR1769433_5399 ERR1769433_5465 ERR1769433_5504 ERR1769433_5656 ERR1769433_6637 ERR1769433_6661 ERR1769433_6662 ERR1769433_6767 ERR1769433_6872 ERR1769433_7828 ERR1769433_8157 ERR1769433_8400 ERR1769433_8420 ERR1769433_8509 ERR1769433_8674 ERR1769433_9100 ERR1769433_9110 ERR1769433_9411 ERR1769433_9681 ERR1769433_9943 ERR1769433_10492 ERR1769433_10757 ERR1769433_10835 ERR1769433_10869 ERR1769433_11233 ERR1769433_11440 ERR1769433_11595 ERR1769433_12193 ERR1769433_12219 ERR1769433_12277 ERR1769433_12296 ERR1769433_12341 ERR1769433_12353 ERR1769433_12354 ERR1769433_12370 ERR1769433_12549 ERR1769433_12851 ERR1769433_12985 ERR1769433_12986 ERR1769433_12988 ERR1769433_13011 ERR1769433_13215 ERR1769433_13323 ERR1769433_13402 ERR1769433_13403 ERR1769433_13415 ERR1769433_13420 ERR1769433_13446 ERR1769433_13517 ERR1769433_13560 ERR1769433_13564 ERR1769433_13565 ERR1769433_13605 ERR1769433_13777 ERR1769433_13879 ERR1769433_13914 ERR1769433_13944 ERR1769433_14172 ERR1769433_14210 ERR1769433_14452 ERR1769433_14732 ERR1769433_14934 ERR1769433_14983 ERR1769433_15062 ERR1769433_15133 ERR1769433_15207 ERR1769433_15223 ERR1769433_15227 ERR1769433_15968 ERR1769433_16339 ERR1769433_16459 ERR1769433_16527 ERR1769433_16585 ERR1769433_16591 ERR1769433_16650 ERR1769433_16675 ERR1769433_16681 ERR1769433_16754 ERR1769433_16787 ERR1769433_16825 ERR1769433_16826 ERR1769433_16828 ERR1769433_16837 ERR1769433_16851 ERR1769433_16938 ERR1769433_17120 ERR1769433_17425 ERR1769433_17633 ERR1769433_17942 ERR1769433_18233 ERR1769433_18418 ERR1769433_18504 ERR1769433_18539 ERR1769433_18612 ERR1769433_18941 ERR1769433_19022 ERR1769433_19155 ERR1769433_19257 ERR1769433_19625 ERR1769433_20553 ERR1769433_20680 ERR1769433_20681 ERR1769433_20694 ERR1769433_20910 ERR1769433_20987 ERR1769433_21076 ERR1769433_21087 ERR1769433_21204 ERR1769433_21313 ERR1769433_21314 ERR1769433_21328 ERR1769433_21329 ERR1769433_21430 ERR1769433_21461 ERR1769433_21490 ERR1769433_21556 ERR1769433_21720 ERR1769433_21758 ERR1769433_21870 ERR1769433_21889 ERR1769433_21912 ERR1769433_22036 ERR1769433_22095 ERR1769433_22138 ERR1769433_22145 ERR1769433_22151 ERR1769433_22162 ERR1769433_22189 ERR1769433_22274 ERR1769433_22324 ERR1769433_22332 ERR1769433_22352 ERR1769433_22416 ERR1769433_22428 ERR1769433_22429 ERR1769433_22465 ERR1769433_22648 ERR1769433_22655 ERR1769433_22656 ERR1769433_22729 ERR1769433_23003 ERR1769433_23249 ERR1769433_23262 ERR1769433_23492 ERR1769433_23513 ERR1769433_23644 ERR1769433_23659 ERR1769433_23696 ERR1769433_23841 ERR1769433_23914 ERR1769433_24048 ERR1769433_24260 ERR1769433_24438 ERR1769433_24605 ERR1769433_24734 ERR1769433_24882 ERR1769433_24897 ERR1769433_25110 ERR1769433_25177 ERR1769433_25249 ERR1769433_25381 ERR1769433_25438 ERR1769433_25656 ERR1769433_26528 ERR1769433_26553 ERR1769433_26724 ERR1769433_27148 ERR1769433_27149 ERR1769433_27429 ERR1769433_27451 ERR1769433_27521 ERR1769433_27699 ERR1769433_27710 ERR1769433_27725 ERR1769433_27738 ERR1769433_27766 ERR1769433_27772 ERR1769433_27793 ERR1769434_167 ERR1769434_408 ERR1769434_419 ERR1769434_722 ERR1769434_1099 ERR1769434_1108 ERR1769434_1119 ERR1769434_1125 ERR1769434_1580 ERR1769434_1706 ERR1769434_1722 ERR1769434_1723 ERR1769434_1767 ERR1769434_2030 ERR1769434_2076 ERR1769434_2166 ERR1769434_2214 ERR1769434_2249 ERR1769434_2408 ERR1769434_2430 ERR1769434_2431 ERR1769434_2475 ERR1769434_2489 ERR1769434_2516 ERR1769434_2546 ERR1769434_2557 ERR1769434_2616 ERR1769434_2617 ERR1769434_3071 ERR1769434_3364 ERR1769434_3413 ERR1769434_3414 ERR1769434_3490 ERR1769434_3628 ERR1769434_3689 ERR1769434_3723 ERR1769434_3915 ERR1769434_3961 ERR1769434_4008 ERR1769434_4099 ERR1769434_4107 ERR1769434_4121 ERR1769434_4240 ERR1769434_4435 ERR1769434_4441 ERR1769434_4469 ERR1769434_4514 ERR1769434_4519 ERR1769434_4645 ERR1769434_4656 ERR1769434_4679 ERR1769434_4786 ERR1769434_4815 ERR1769434_5209 ERR1769434_5298 ERR1769434_5299 ERR1769434_5353 ERR1769434_6937 ERR1769434_6967 ERR1769434_7152 ERR1769434_7183 ERR1769434_7247 ERR1769434_7267 ERR1769434_7276 ERR1769434_7346 ERR1769434_7647 ERR1769434_7803 ERR1769434_7804 ERR1769434_7863 ERR1769434_7951 ERR1769434_7997 ERR1769434_8075 ERR1769434_8078 ERR1769434_8080 ERR1769434_8130 ERR1769434_8376 ERR1769434_8729 ERR1769434_8936 ERR1769434_8980 ERR1769434_9164 ERR1769434_9331 ERR1769434_9404 ERR1769434_9414 ERR1769434_9762 ERR1769434_9904 ERR1769434_10873 ERR1769434_10874 ERR1769434_10949 ERR1769434_11780 ERR1769434_11835 ERR1769434_11869 ERR1769434_12057 ERR1769434_12215 ERR1769434_12289 ERR1769434_12952 ERR1769434_14505 ERR1769434_14574 ERR1769434_14702 ERR1769434_14761 ERR1769434_14818 ERR1769434_15164 ERR1769434_16604 ERR1769434_17235 ERR1769434_17515 ERR1769434_17549 ERR1769434_17625 ERR1769434_18231 ERR1769434_18331 ERR1769434_18573 ERR1769434_18719 ERR1769434_18824 ERR1769434_18879 ERR1769434_18973 ERR1769434_20592 ERR1769434_21234 ERR1769434_21409 ERR1769434_21414 ERR1769434_21415 ERR1769434_21588 ERR1769434_21628 ERR1769434_21690 ERR1769434_21745 ERR1769434_21830 ERR1769434_21944 ERR1769434_22701 ERR1769434_22702 ERR1769434_22754 ERR1769434_22997 ERR1769434_23079 ERR1769434_23086 ERR1769434_23426 ERR1769434_23435 ERR1769434_23585 ERR1769434_23649 ERR1769434_23703 ERR1769434_23740 ERR1769434_23785 ERR1769434_23901 ERR1769434_23981 ERR1769434_24022 ERR1769434_24026 ERR1769434_24030 ERR1769434_24256 ERR1769434_24788 ERR1769434_24917 ERR1769434_24968 ERR1769434_24970 ERR1769434_25056 ERR1769434_25068 ERR1769434_25088 ERR1769434_25164 ERR1769434_25177 ERR1769434_25496 ERR1769434_25927 ERR1769434_25961 ERR1769434_25971 ERR1769434_25989 ERR1769434_25996 ERR1769434_25997 ERR1769434_26113 ERR1769434_26114 ERR1769434_26183 ERR1769434_26194 ERR1769434_26223 ERR1769434_26262 ERR1769434_26346 ERR1769434_26359 ERR1769434_26809 ERR1769434_26852 ERR1769434_26853 ERR1769434_26936 ERR1769434_26949 ERR1769434_26960 ERR1769434_26992 ERR1769434_27001 ERR1769434_27497 ERR1769434_27513 ERR1769434_27658 ERR1769434_27784 ERR1769434_27806 ERR1769434_27827 ERR1769434_27843 ERR1769434_27851 ERR1769434_27860 ERR1769434_27881 ERR1769435_248 ERR1769435_311 ERR1769435_329 ERR1769435_369 ERR1769435_457 ERR1769435_468 ERR1769435_980 ERR1769435_1076 ERR1769435_1313 ERR1769435_1336 ERR1769435_1376 ERR1769435_1377 ERR1769435_1531 ERR1769435_1543 ERR1769435_1626 ERR1769435_1630 ERR1769435_1657 ERR1769435_1799 ERR1769435_1939 ERR1769435_2040 ERR1769435_2050 ERR1769435_2096 ERR1769435_2104 ERR1769435_2109 ERR1769435_2186 ERR1769435_2189 ERR1769435_2225 ERR1769435_2228 ERR1769435_2232 ERR1769435_2235 ERR1769435_2246 ERR1769435_2272 ERR1769435_2302 ERR1769435_2307 ERR1769435_2503 ERR1769435_2746 ERR1769435_2884 ERR1769435_3071 ERR1769435_3072 ERR1769435_3426 ERR1769435_3728 ERR1769435_3850 ERR1769435_3908 ERR1769435_3942 ERR1769435_3945 ERR1769435_3947 ERR1769435_3948 ERR1769435_3997 ERR1769435_4055 ERR1769435_4061 ERR1769435_4197 ERR1769435_4207 ERR1769435_4213 ERR1769435_4214 ERR1769435_4268 ERR1769435_4296 ERR1769435_4311 ERR1769435_4502 ERR1769435_4604 ERR1769435_4680 ERR1769435_4759 ERR1769435_4954 ERR1769435_5292 ERR1769435_5330 ERR1769435_5345 ERR1769435_5400 ERR1769435_5401 ERR1769435_5422 ERR1769435_5929 ERR1769435_6022 ERR1769435_6217 ERR1769435_6411 ERR1769435_6414 ERR1769435_6466 ERR1769435_6512 ERR1769435_6516 ERR1769435_6522 ERR1769435_6528 ERR1769435_6536 ERR1769435_6744 ERR1769435_6763 ERR1769435_6960 ERR1769435_7141 ERR1769435_7153 ERR1769435_7215 ERR1769435_7391 ERR1769435_7405 ERR1769435_7464 ERR1769435_7645 ERR1769435_7701 ERR1769435_7775 ERR1769435_7787 ERR1769435_7952 ERR1769435_7983 ERR1769435_8017 ERR1769435_8223 ERR1769435_8236 ERR1769435_8290 ERR1769435_8403 ERR1769435_8458 ERR1769435_8464 ERR1769435_8609 ERR1769435_8733 ERR1769435_8995 ERR1769435_9082 ERR1769435_10007 ERR1769435_11131 ERR1769435_11143 ERR1769435_11145 ERR1769435_11160 ERR1769435_11233 ERR1769435_11234 ERR1769435_11246 ERR1769435_11284 ERR1769435_11302 ERR1769435_11323 ERR1769435_11408 ERR1769435_11424 ERR1769435_11444 ERR1769435_11453 ERR1769435_11459 ERR1769435_13527 ERR1769435_13531 ERR1769435_13782 ERR1769435_14048 ERR1769435_14676 ERR1769435_14775 ERR1769435_14791 ERR1769435_14909 ERR1769435_15131 ERR1769435_15454 ERR1769435_15600 ERR1769435_16092 ERR1769435_16292 ERR1769435_16601 ERR1769435_16738 ERR1769435_16981 ERR1769435_17101 ERR1769435_17252 ERR1769435_17263 ERR1769435_17404 ERR1769435_17663 ERR1769435_17713 ERR1769435_17754 ERR1769435_18196 ERR1769435_18253 ERR1769435_18263 ERR1769435_19530 ERR1769435_20264 ERR1769435_20450 ERR1769435_20505 ERR1769435_20569 ERR1769435_20594 ERR1769435_20639 ERR1769435_20667 ERR1769435_20674 ERR1769435_20681 ERR1769435_20713 ERR1769435_20715 ERR1769435_20732 ERR1769435_20988 ERR1769435_21005 ERR1769435_21264 ERR1769435_21346 ERR1769435_21398 ERR1769435_21440 ERR1769435_21537 ERR1769435_21541 ERR1769435_21570 ERR1769435_21597 ERR1769435_21618 ERR1769435_21784 ERR1769435_21869 ERR1769435_21888 ERR1769435_21947 ERR1769435_22030 ERR1769435_22073 ERR1769435_22082 ERR1769435_22107 ERR1769435_22114 ERR1769435_22115 ERR1769435_22129 ERR1769435_22162 ERR1769435_22182 ERR1769435_22190 ERR1769435_22204 ERR1769435_22205 ERR1769435_22213 ERR1769435_22253 ERR1769435_22290 ERR1769435_22395 ERR1769435_22404 ERR1769435_22452 ERR1769435_22506 ERR1769435_22510 ERR1769435_22584 ERR1769435_22651 ERR1769435_22654 ERR1769435_22659 ERR1769435_22669 ERR1769435_22700 ERR1769435_22706 ERR1769435_22752 ERR1769435_22760 ERR1769435_22796 ERR1769435_22799 ERR1769435_22965 ERR1769435_22979 ERR1769435_23042 ERR1769435_23362 ERR1769435_23369 ERR1769435_23547 ERR1769435_23637 ERR1769435_23752 ERR1769435_23810 ERR1769435_23828 ERR1769435_23882 ERR1769435_23901 ERR1769435_23903 ERR1769435_24556 ERR1769435_24593 ERR1769435_24650 ERR1769435_24675 ERR1769435_24714 ERR1769435_24782 ERR1769435_24783 ERR1769435_24831 ERR1769435_25000 ERR1769435_25352 ERR1769435_25413 ERR1769435_25424 ERR1769435_25435 ERR1769435_25682 ERR1769435_25688 ERR1769435_25758 ERR1769435_25936 ERR1769435_25965 ERR1769435_25966 ERR1769435_25971 ERR1769435_25986 ERR1769435_26002 ERR1769435_26108 ERR1769435_26153 ERR1769435_26157 ERR1769435_26167 ERR1769435_26178 ERR1769435_26182 ERR1769435_26196 ERR1769435_26207 ERR1769435_26211 ERR1769435_26218 ERR1769435_26248 ERR1769435_26251 ERR1769435_26329 ERR1769435_26365 ERR1769435_26368 ERR1769435_26448 ERR1769435_26811 ERR1769435_26833 ERR1769435_26847 ERR1769435_26852 ERR1769435_27121 ERR1769435_27136 ERR1769435_27280 ERR1769435_27291 ERR1769435_27302 ERR1769435_27315 ERR1769435_27384 ERR1769435_27490 ERR1769435_27570 ERR1769435_27581 ERR1769435_27632 ERR1769435_27677 ERR1769435_27741 ERR1769435_27742 ERR1769435_27756 ERR1769436_86 ERR1769436_150 ERR1769436_226 ERR1769436_301 ERR1769436_352 ERR1769436_496 ERR1769436_521 ERR1769436_607 ERR1769436_698 ERR1769436_948 ERR1769436_1312 ERR1769436_1400 ERR1769436_1444 ERR1769436_1473 ERR1769436_1476 ERR1769436_1877 ERR1769436_1996 ERR1769436_2140 ERR1769436_2173 ERR1769436_2257 ERR1769436_2293 ERR1769436_2294 ERR1769436_2306 ERR1769436_2454 ERR1769436_2455 ERR1769436_2463 ERR1769436_2474 ERR1769436_2476 ERR1769436_2523 ERR1769436_2571 ERR1769436_2859 ERR1769436_2937 ERR1769436_2966 ERR1769436_3017 ERR1769436_3025 ERR1769436_3054 ERR1769436_3525 ERR1769436_3781 ERR1769436_3871 ERR1769436_3879 ERR1769436_4064 ERR1769436_4157 ERR1769436_4214 ERR1769436_4253 ERR1769436_4254 ERR1769436_4259 ERR1769436_4384 ERR1769436_4409 ERR1769436_4423 ERR1769436_4942 ERR1769436_4976 ERR1769436_5027 ERR1769436_5054 ERR1769436_5114 ERR1769436_5212 ERR1769436_5265 ERR1769436_5266 ERR1769436_5468 ERR1769436_5479 ERR1769436_5542 ERR1769436_5617 ERR1769436_5652 ERR1769436_5656 ERR1769436_5683 ERR1769436_5684 ERR1769436_5685 ERR1769436_5694 ERR1769436_5703 ERR1769436_5736 ERR1769436_5758 ERR1769436_5763 ERR1769436_5799 ERR1769436_5858 ERR1769436_6014 ERR1769436_6016 ERR1769436_6383 ERR1769436_6469 ERR1769436_6971 ERR1769436_7010 ERR1769436_7097 ERR1769436_7121 ERR1769436_7153 ERR1769436_7154 ERR1769436_7187 ERR1769436_7603 ERR1769436_7855 ERR1769436_7859 ERR1769436_7891 ERR1769436_8226 ERR1769436_8230 ERR1769436_8235 ERR1769436_8274 ERR1769436_8404 ERR1769436_8409 ERR1769436_8450 ERR1769436_8489 ERR1769436_8521 ERR1769436_8584 ERR1769436_8585 ERR1769436_8610 ERR1769436_8611 ERR1769436_8707 ERR1769436_8842 ERR1769436_8851 ERR1769436_8853 ERR1769436_8862 ERR1769436_8988 ERR1769436_9095 ERR1769436_9120 ERR1769436_9130 ERR1769436_9143 ERR1769436_9144 ERR1769436_9246 ERR1769436_9266 ERR1769436_9335 ERR1769436_9347 ERR1769436_9354 ERR1769436_9372 ERR1769436_9376 ERR1769436_9432 ERR1769436_9458 ERR1769436_9483 ERR1769436_9489 ERR1769436_9490 ERR1769436_9500 ERR1769436_9663 ERR1769436_9731 ERR1769436_9775 ERR1769436_10159 ERR1769436_10278 ERR1769436_10457 ERR1769436_10466 ERR1769436_10481 ERR1769436_10505 ERR1769436_10743 ERR1769436_10750 ERR1769436_10774 ERR1769436_10789 ERR1769436_10790 ERR1769436_10979 ERR1769436_10986 ERR1769436_11021 ERR1769436_11309 ERR1769436_11320 ERR1769436_11524 ERR1769436_12000 ERR1769436_12025 ERR1769436_12080 ERR1769436_12214 ERR1769436_12220 ERR1769436_12477 ERR1769436_12577 ERR1769436_12892 ERR1769436_13998 ERR1769436_14202 ERR1769436_14217 ERR1769436_14532 ERR1769436_14548 ERR1769436_16010 ERR1769436_16251 ERR1769436_16322 ERR1769436_16673 ERR1769436_16775 ERR1769436_17452 ERR1769436_17766 ERR1769436_17803 ERR1769436_17817 ERR1769436_18347 ERR1769436_18471 ERR1769436_18536 ERR1769436_18626 ERR1769436_18799 ERR1769436_20265 ERR1769436_20279 ERR1769436_20898 ERR1769436_21858 ERR1769436_22067 ERR1769436_22086 ERR1769436_22426 ERR1769436_22509 ERR1769436_23364 ERR1769436_23870 ERR1769436_24529 ERR1769436_24854 ERR1769436_24961 ERR1769436_25476 ERR1769436_25560 ERR1769436_25834 ERR1769436_25911 ERR1769436_25974 ERR1769436_25975 ERR1769436_26013 ERR1769436_26021 ERR1769436_26073 ERR1769436_26092 ERR1769436_26150 ERR1769436_26161 ERR1769436_26177 ERR1769436_26196 ERR1769436_26211 ERR1769436_26245 ERR1769436_26286 ERR1769436_26289 ERR1769436_26312 ERR1769436_26336 ERR1769436_26385 ERR1769436_26524 ERR1769436_26614 ERR1769436_26617 ERR1769436_26623 ERR1769436_26733 ERR1769436_27029 ERR1769436_27105 ERR1769436_27147 ERR1769436_27152 ERR1769436_27177 ERR1769436_27250 ERR1769436_27293 ERR1769436_27411 ERR1769436_27439 ERR1769436_27456 ERR1769436_27521 ERR1769436_27653 ERR1769436_27732 ERR1769436_27751 ERR1769436_27774 ERR1769436_27845 ERR1769436_27855 ERR1769437_60 ERR1769437_69 ERR1769437_193 ERR1769437_202 ERR1769437_315 ERR1769437_346 ERR1769437_424 ERR1769437_489 ERR1769437_1213 ERR1769437_1227 ERR1769437_1292 ERR1769437_1293 ERR1769437_1296 ERR1769437_1310 ERR1769437_1329 ERR1769437_1343 ERR1769437_1372 ERR1769437_1373 ERR1769437_1385 ERR1769437_1407 ERR1769437_1581 ERR1769437_1736 ERR1769437_1742 ERR1769437_1846 ERR1769437_1871 ERR1769437_1931 ERR1769437_1944 ERR1769437_1991 ERR1769437_1999 ERR1769437_2039 ERR1769437_2086 ERR1769437_2108 ERR1769437_2114 ERR1769437_2204 ERR1769437_2218 ERR1769437_2222 ERR1769437_2299 ERR1769437_2310 ERR1769437_2316 ERR1769437_2448 ERR1769437_2518 ERR1769437_2574 ERR1769437_2591 ERR1769437_2610 ERR1769437_2611 ERR1769437_2633 ERR1769437_2640 ERR1769437_2654 ERR1769437_2662 ERR1769437_2683 ERR1769437_2752 ERR1769437_2796 ERR1769437_2857 ERR1769437_2870 ERR1769437_2967 ERR1769437_2968 ERR1769437_2981 ERR1769437_3320 ERR1769437_3610 ERR1769437_3889 ERR1769437_3900 ERR1769437_3959 ERR1769437_3983 ERR1769437_4144 ERR1769437_4185 ERR1769437_4248 ERR1769437_4255 ERR1769437_4486 ERR1769437_4535 ERR1769437_4559 ERR1769437_4686 ERR1769437_4701 ERR1769437_4714 ERR1769437_4823 ERR1769437_4832 ERR1769437_4833 ERR1769437_4836 ERR1769437_4904 ERR1769437_4986 ERR1769437_5026 ERR1769437_5028 ERR1769437_5045 ERR1769437_5114 ERR1769437_5117 ERR1769437_5133 ERR1769437_5153 ERR1769437_5160 ERR1769437_5202 ERR1769437_5242 ERR1769437_5252 ERR1769437_5261 ERR1769437_5297 ERR1769437_5303 ERR1769437_5344 ERR1769437_5375 ERR1769437_5437 ERR1769437_5446 ERR1769437_5450 ERR1769437_5451 ERR1769437_5458 ERR1769437_5474 ERR1769437_5506 ERR1769437_5510 ERR1769437_5546 ERR1769437_5594 ERR1769437_5698 ERR1769437_5712 ERR1769437_5756 ERR1769437_5794 ERR1769437_6035 ERR1769437_6047 ERR1769437_6056 ERR1769437_6147 ERR1769437_6167 ERR1769437_6169 ERR1769437_6375 ERR1769437_6377 ERR1769437_6384 ERR1769437_6810 ERR1769437_7221 ERR1769437_7660 ERR1769437_7919 ERR1769437_7985 ERR1769437_7990 ERR1769437_8002 ERR1769437_8005 ERR1769437_8017 ERR1769437_8131 ERR1769437_8161 ERR1769437_8165 ERR1769437_8268 ERR1769437_8289 ERR1769437_8291 ERR1769437_8314 ERR1769437_8315 ERR1769437_8324 ERR1769437_8390 ERR1769437_8424 ERR1769437_8429 ERR1769437_8532 ERR1769437_8544 ERR1769437_8546 ERR1769437_8612 ERR1769437_8761 ERR1769437_8781 ERR1769437_8844 ERR1769437_8929 ERR1769437_8982 ERR1769437_8990 ERR1769437_9001 ERR1769437_9019 ERR1769437_9028 ERR1769437_9032 ERR1769437_9096 ERR1769437_9121 ERR1769437_9145 ERR1769437_9155 ERR1769437_9156 ERR1769437_9180 ERR1769437_9183 ERR1769437_9196 ERR1769437_9226 ERR1769437_9332 ERR1769437_9335 ERR1769437_9339 ERR1769437_9349 ERR1769437_9362 ERR1769437_9366 ERR1769437_9404 ERR1769437_9445 ERR1769437_9476 ERR1769437_9559 ERR1769437_9605 ERR1769437_9947 ERR1769437_10081 ERR1769437_10111 ERR1769437_10211 ERR1769437_10297 ERR1769437_10391 ERR1769437_10410 ERR1769437_10578 ERR1769437_10579 ERR1769437_10584 ERR1769437_10596 ERR1769437_10600 ERR1769437_10607 ERR1769437_10628 ERR1769437_10684 ERR1769437_10747 ERR1769437_10931 ERR1769437_10942 ERR1769437_10966 ERR1769437_11087 ERR1769437_11122 ERR1769437_11155 ERR1769437_11179 ERR1769437_11473 ERR1769437_12275 ERR1769437_12535 ERR1769437_12782 ERR1769437_12833 ERR1769437_12860 ERR1769437_13005 ERR1769437_13495 ERR1769437_13733 ERR1769437_13746 ERR1769437_14016 ERR1769437_14061 ERR1769437_14133 ERR1769437_14159 ERR1769437_14244 ERR1769437_14263 ERR1769437_14451 ERR1769437_14452 ERR1769437_14674 ERR1769437_14835 ERR1769437_14843 ERR1769437_15559 ERR1769437_16224 ERR1769437_16240 ERR1769437_17324 ERR1769437_17329 ERR1769437_17601 ERR1769437_17728 ERR1769437_17855 ERR1769437_17862 ERR1769437_17887 ERR1769437_18009 ERR1769437_18597 ERR1769437_18699 ERR1769437_18884 ERR1769437_18909 ERR1769437_18962 ERR1769437_19618 ERR1769437_19623 ERR1769437_19796 ERR1769437_19819 ERR1769437_20287 ERR1769437_20883 ERR1769437_20982 ERR1769437_20998 ERR1769437_21078 ERR1769437_21578 ERR1769437_21663 ERR1769437_22114 ERR1769437_22400 ERR1769437_22751 ERR1769437_22793 ERR1769437_23146 ERR1769437_23179 ERR1769437_23395 ERR1769437_23439 ERR1769437_23484 ERR1769437_23611 ERR1769437_23847 ERR1769437_24093 ERR1769437_24175 ERR1769437_24193 ERR1769437_25521 ERR1769437_25943 ERR1769437_26011 ERR1769437_26024 ERR1769437_26054 ERR1769437_26146 ERR1769437_26148 ERR1769437_26243 ERR1769437_26252 ERR1769437_26260 ERR1769437_26301 ERR1769437_26353 ERR1769437_26372 ERR1769437_26385 ERR1769437_26423 ERR1769437_26432 ERR1769437_26450 ERR1769437_26454 ERR1769437_26455 ERR1769437_26457 ERR1769437_26493 ERR1769437_26516 ERR1769437_26547 ERR1769437_26820 ERR1769437_26922 ERR1769437_27228 ERR1769437_27229 ERR1769437_27339 ERR1769437_27350 ERR1769437_27396 ERR1769437_27589 ERR1769437_27598 ERR1769437_27599 ERR1769437_27621 ERR1769437_27637 ERR1769437_27649 ERR1769437_27672 ERR1769437_27674 ERR1769437_27724 ERR1769437_27821 ERR1769437_27828 ERR1769437_27836 ERR1769437_27837 ERR1769437_27872 ERR1769437_27912 ERR1769438_357 ERR1769438_360 ERR1769438_389 ERR1769438_667 ERR1769438_806 ERR1769438_989 ERR1769438_1146 ERR1769438_1463 ERR1769438_1500 ERR1769438_1754 ERR1769438_1983 ERR1769438_2031 ERR1769438_2191 ERR1769438_2192 ERR1769438_2224 ERR1769438_2254 ERR1769438_2404 ERR1769438_2425 ERR1769438_2796 ERR1769438_2911 ERR1769438_2936 ERR1769438_3080 ERR1769438_3113 ERR1769438_3115 ERR1769438_3116 ERR1769438_3189 ERR1769438_3205 ERR1769438_3206 ERR1769438_3274 ERR1769438_3293 ERR1769438_3294 ERR1769438_3311 ERR1769438_3359 ERR1769438_3430 ERR1769438_3465 ERR1769438_3471 ERR1769438_3487 ERR1769438_3548 ERR1769438_3747 ERR1769438_3755 ERR1769438_3807 ERR1769438_3991 ERR1769438_3992 ERR1769438_4128 ERR1769438_4129 ERR1769438_4134 ERR1769438_4349 ERR1769438_4350 ERR1769438_4362 ERR1769438_4400 ERR1769438_4406 ERR1769438_4459 ERR1769438_4530 ERR1769438_4610 ERR1769438_4637 ERR1769438_4692 ERR1769438_4696 ERR1769438_4707 ERR1769438_4709 ERR1769438_4720 ERR1769438_4721 ERR1769438_4787 ERR1769438_4794 ERR1769438_4835 ERR1769438_4954 ERR1769438_4976 ERR1769438_4990 ERR1769438_5099 ERR1769438_5108 ERR1769438_5123 ERR1769438_5261 ERR1769438_5288 ERR1769438_5307 ERR1769438_5733 ERR1769438_6010 ERR1769438_6040 ERR1769438_6051 ERR1769438_6371 ERR1769438_6381 ERR1769438_6680 ERR1769438_6710 ERR1769438_6835 ERR1769438_6864 ERR1769438_6905 ERR1769438_6952 ERR1769438_7395 ERR1769438_7484 ERR1769438_7676 ERR1769438_7717 ERR1769438_7721 ERR1769438_7837 ERR1769438_7846 ERR1769438_8099 ERR1769438_8103 ERR1769438_8160 ERR1769438_8206 ERR1769438_8271 ERR1769438_8386 ERR1769438_8426 ERR1769438_8455 ERR1769438_8548 ERR1769438_8719 ERR1769438_8759 ERR1769438_8779 ERR1769438_8841 ERR1769438_8976 ERR1769438_9142 ERR1769438_9461 ERR1769438_9485 ERR1769438_9634 ERR1769438_9894 ERR1769438_9968 ERR1769438_10055 ERR1769438_10125 ERR1769438_10200 ERR1769438_10208 ERR1769438_10225 ERR1769438_10234 ERR1769438_10474 ERR1769438_10475 ERR1769438_10487 ERR1769438_10503 ERR1769438_10948 ERR1769438_11043 ERR1769438_11230 ERR1769438_11338 ERR1769438_11423 ERR1769438_11443 ERR1769438_11630 ERR1769438_11686 ERR1769438_11705 ERR1769438_11734 ERR1769438_12509 ERR1769438_12555 ERR1769438_12670 ERR1769438_12683 ERR1769438_12929 ERR1769438_13003 ERR1769438_13026 ERR1769438_13037 ERR1769438_13050 ERR1769438_13054 ERR1769438_13066 ERR1769438_13107 ERR1769438_13143 ERR1769438_13355 ERR1769438_13387 ERR1769438_13448 ERR1769438_13521 ERR1769438_13674 ERR1769438_13818 ERR1769438_13819 ERR1769438_13840 ERR1769438_13841 ERR1769438_13865 ERR1769438_13889 ERR1769438_14079 ERR1769438_14133 ERR1769438_14162 ERR1769438_14196 ERR1769438_14208 ERR1769438_14223 ERR1769438_14270 ERR1769438_14410 ERR1769438_14420 ERR1769438_14454 ERR1769438_14470 ERR1769438_14490 ERR1769438_14491 ERR1769438_14525 ERR1769438_14535 ERR1769438_14793 ERR1769438_14808 ERR1769438_14809 ERR1769438_14814 ERR1769438_14828 ERR1769438_14840 ERR1769438_14869 ERR1769438_14870 ERR1769438_14883 ERR1769438_14904 ERR1769438_15083 ERR1769438_15133 ERR1769438_15311 ERR1769438_15794 ERR1769438_15896 ERR1769438_15929 ERR1769438_15953 ERR1769438_15981 ERR1769438_16008 ERR1769438_16057 ERR1769438_16164 ERR1769438_16180 ERR1769438_16192 ERR1769438_16216 ERR1769438_16222 ERR1769438_16537 ERR1769438_16587 ERR1769438_16673 ERR1769438_16675 ERR1769438_16728 ERR1769438_16757 ERR1769438_16796 ERR1769438_16804 ERR1769438_16934 ERR1769438_16989 ERR1769438_16990 ERR1769438_17019 ERR1769438_17095 ERR1769438_17129 ERR1769438_17148 ERR1769438_17213 ERR1769438_17231 ERR1769438_17237 ERR1769438_17242 ERR1769438_17567 ERR1769438_17861 ERR1769438_17973 ERR1769438_18433 ERR1769438_18439 ERR1769438_18474 ERR1769438_18493 ERR1769438_18495 ERR1769438_18834 ERR1769438_18887 ERR1769438_18906 ERR1769438_20073 ERR1769438_20753 ERR1769438_20946 ERR1769438_20974 ERR1769438_20996 ERR1769438_22510 ERR1769438_22594 ERR1769438_22676 ERR1769438_22729 ERR1769438_22877 ERR1769438_23116 ERR1769438_23188 ERR1769438_23441 ERR1769438_23442 ERR1769438_23447 ERR1769438_23455 ERR1769438_23476 ERR1769438_23493 ERR1769438_23528 ERR1769438_23568 ERR1769438_23723 ERR1769438_23810 ERR1769438_23828 ERR1769438_26000 ERR1769438_26737 ERR1769438_27106 ERR1769438_27850 ERR1769438_27875 ERR1769439_438 ERR1769439_565 ERR1769439_570 ERR1769439_595 ERR1769439_608 ERR1769439_617 ERR1769439_1771 ERR1769439_1786 ERR1769439_1787 ERR1769439_1893 ERR1769439_1978 ERR1769439_2288 ERR1769439_2324 ERR1769439_2361 ERR1769439_2536 ERR1769439_2541 ERR1769439_2630 ERR1769439_2670 ERR1769439_2679 ERR1769439_2711 ERR1769439_2819 ERR1769439_2833 ERR1769439_2868 ERR1769439_2869 ERR1769439_2885 ERR1769439_2915 ERR1769439_2966 ERR1769439_3058 ERR1769439_3150 ERR1769439_3164 ERR1769439_3251 ERR1769439_3277 ERR1769439_3281 ERR1769439_3344 ERR1769439_3388 ERR1769439_3508 ERR1769439_3564 ERR1769439_3584 ERR1769439_3637 ERR1769439_3651 ERR1769439_3665 ERR1769439_3682 ERR1769439_3732 ERR1769439_3738 ERR1769439_3805 ERR1769439_3849 ERR1769439_3852 ERR1769439_4153 ERR1769439_4162 ERR1769439_4166 ERR1769439_4184 ERR1769439_4185 ERR1769439_4211 ERR1769439_4250 ERR1769439_4479 ERR1769439_4523 ERR1769439_4731 ERR1769439_4853 ERR1769439_5251 ERR1769439_5271 ERR1769439_5364 ERR1769439_5527 ERR1769439_5675 ERR1769439_5697 ERR1769439_5708 ERR1769439_6041 ERR1769439_6071 ERR1769439_6148 ERR1769439_6272 ERR1769439_6276 ERR1769439_6319 ERR1769439_6321 ERR1769439_6337 ERR1769439_6389 ERR1769439_6525 ERR1769439_6640 ERR1769439_6662 ERR1769439_6734 ERR1769439_6745 ERR1769439_6746 ERR1769439_6783 ERR1769439_6809 ERR1769439_6833 ERR1769439_6878 ERR1769439_6925 ERR1769439_6938 ERR1769439_6980 ERR1769439_6983 ERR1769439_6992 ERR1769439_7065 ERR1769439_7112 ERR1769439_7164 ERR1769439_7238 ERR1769439_7244 ERR1769439_7332 ERR1769439_7367 ERR1769439_7380 ERR1769439_7381 ERR1769439_7711 ERR1769439_7718 ERR1769439_7751 ERR1769439_7766 ERR1769439_7963 ERR1769439_8019 ERR1769439_8184 ERR1769439_8264 ERR1769439_8374 ERR1769439_8497 ERR1769439_8626 ERR1769439_8627 ERR1769439_9040 ERR1769439_9041 ERR1769439_9123 ERR1769439_9150 ERR1769439_9188 ERR1769439_9290 ERR1769439_9578 ERR1769439_9874 ERR1769439_10325 ERR1769439_10685 ERR1769439_10706 ERR1769439_10709 ERR1769439_10776 ERR1769439_10951 ERR1769439_11214 ERR1769439_11258 ERR1769439_11263 ERR1769439_11526 ERR1769439_11657 ERR1769439_11682 ERR1769439_11761 ERR1769439_11807 ERR1769439_11855 ERR1769439_12010 ERR1769439_12033 ERR1769439_12054 ERR1769439_12055 ERR1769439_12062 ERR1769439_12190 ERR1769439_12222 ERR1769439_12250 ERR1769439_12251 ERR1769439_12276 ERR1769439_12331 ERR1769439_12337 ERR1769439_12353 ERR1769439_12368 ERR1769439_12400 ERR1769439_12489 ERR1769439_12582 ERR1769439_12591 ERR1769439_12603 ERR1769439_12604 ERR1769439_12630 ERR1769439_12647 ERR1769439_12690 ERR1769439_12847 ERR1769439_13178 ERR1769439_13294 ERR1769439_13308 ERR1769439_13488 ERR1769439_13540 ERR1769439_13930 ERR1769439_13933 ERR1769439_14079 ERR1769439_14126 ERR1769439_14156 ERR1769439_14237 ERR1769439_14238 ERR1769439_14261 ERR1769439_14262 ERR1769439_14273 ERR1769439_14327 ERR1769439_14331 ERR1769439_14528 ERR1769439_14546 ERR1769439_14616 ERR1769439_14629 ERR1769439_14674 ERR1769439_14925 ERR1769439_14938 ERR1769439_14946 ERR1769439_14966 ERR1769439_14990 ERR1769439_15013 ERR1769439_15036 ERR1769439_15337 ERR1769439_15354 ERR1769439_15365 ERR1769439_15385 ERR1769439_15429 ERR1769439_15448 ERR1769439_15460 ERR1769439_15462 ERR1769439_15465 ERR1769439_15751 ERR1769439_15937 ERR1769439_15987 ERR1769439_16274 ERR1769439_16296 ERR1769439_16392 ERR1769439_17044 ERR1769439_17059 ERR1769439_17135 ERR1769439_18635 ERR1769439_18720 ERR1769439_18902 ERR1769439_18950 ERR1769439_18972 ERR1769439_18999 ERR1769439_19185 ERR1769439_19232 ERR1769439_19240 ERR1769439_19245 ERR1769439_19276 ERR1769439_19444 ERR1769439_19481 ERR1769439_19659 ERR1769439_19671 ERR1769439_21547 ERR1769439_22489 ERR1769439_23043 ERR1769439_23078 ERR1769439_23110 ERR1769439_23155 ERR1769439_23166 ERR1769439_23194 ERR1769439_23316 ERR1769439_23341 ERR1769439_23398 ERR1769439_23462 ERR1769439_23501 ERR1769439_23774 ERR1769439_23810 ERR1769439_24218 ERR1769439_24476 ERR1769439_24482 ERR1769439_25354 ERR1769439_25395 ERR1769439_25435 ERR1769439_26868 ERR1769439_27026 ERR1769439_27047 ERR1769439_27318 ERR1769439_27787 ERR1769440_255 ERR1769440_297 ERR1769440_333 ERR1769440_437 ERR1769440_444 ERR1769440_453 ERR1769440_564 ERR1769440_576 ERR1769440_581 ERR1769440_594 ERR1769440_864 ERR1769440_897 ERR1769440_1203 ERR1769440_1204 ERR1769440_1206 ERR1769440_1308 ERR1769440_1334 ERR1769440_1379 ERR1769440_1454 ERR1769440_1581 ERR1769440_1651 ERR1769440_1665 ERR1769440_1738 ERR1769440_1739 ERR1769440_1766 ERR1769440_1832 ERR1769440_1851 ERR1769440_1943 ERR1769440_1989 ERR1769440_1999 ERR1769440_2086 ERR1769440_2090 ERR1769440_2105 ERR1769440_2136 ERR1769440_2263 ERR1769440_2288 ERR1769440_2407 ERR1769440_2409 ERR1769440_2442 ERR1769440_2450 ERR1769440_2498 ERR1769440_2501 ERR1769440_2505 ERR1769440_2507 ERR1769440_2509 ERR1769440_2584 ERR1769440_2590 ERR1769440_2610 ERR1769440_2628 ERR1769440_2656 ERR1769440_2669 ERR1769440_2701 ERR1769440_2709 ERR1769440_2712 ERR1769440_2717 ERR1769440_2726 ERR1769440_2740 ERR1769440_2761 ERR1769440_2762 ERR1769440_2763 ERR1769440_2792 ERR1769440_2828 ERR1769440_2834 ERR1769440_2872 ERR1769440_2875 ERR1769440_2879 ERR1769440_2883 ERR1769440_2905 ERR1769440_2916 ERR1769440_2926 ERR1769440_2934 ERR1769440_2937 ERR1769440_2986 ERR1769440_3146 ERR1769440_3160 ERR1769440_3170 ERR1769440_3583 ERR1769440_3584 ERR1769440_3763 ERR1769440_3792 ERR1769440_3807 ERR1769440_3823 ERR1769440_3858 ERR1769440_3892 ERR1769440_3896 ERR1769440_3897 ERR1769440_3920 ERR1769440_3931 ERR1769440_4023 ERR1769440_4024 ERR1769440_4030 ERR1769440_4054 ERR1769440_4120 ERR1769440_4451 ERR1769440_4454 ERR1769440_4506 ERR1769440_4559 ERR1769440_4568 ERR1769440_4588 ERR1769440_4599 ERR1769440_4600 ERR1769440_4601 ERR1769440_4634 ERR1769440_4652 ERR1769440_4731 ERR1769440_4815 ERR1769440_4826 ERR1769440_4862 ERR1769440_4865 ERR1769440_4880 ERR1769440_4918 ERR1769440_4940 ERR1769440_4949 ERR1769440_4950 ERR1769440_4996 ERR1769440_5003 ERR1769440_5021 ERR1769440_5118 ERR1769440_5170 ERR1769440_5188 ERR1769440_5193 ERR1769440_5211 ERR1769440_5223 ERR1769440_5228 ERR1769440_5234 ERR1769440_5250 ERR1769440_5255 ERR1769440_5283 ERR1769440_5304 ERR1769440_5305 ERR1769440_5373 ERR1769440_5374 ERR1769440_5382 ERR1769440_5546 ERR1769440_5568 ERR1769440_5753 ERR1769440_5780 ERR1769440_5793 ERR1769440_5846 ERR1769440_5861 ERR1769440_5871 ERR1769440_5872 ERR1769440_5902 ERR1769440_5927 ERR1769440_5942 ERR1769440_6449 ERR1769440_6493 ERR1769440_6507 ERR1769440_6581 ERR1769440_6654 ERR1769440_6655 ERR1769440_6662 ERR1769440_6811 ERR1769440_6826 ERR1769440_7001 ERR1769440_7028 ERR1769440_7352 ERR1769440_7383 ERR1769440_7484 ERR1769440_7529 ERR1769440_7589 ERR1769440_7620 ERR1769440_7634 ERR1769440_7641 ERR1769440_7645 ERR1769440_7648 ERR1769440_7680 ERR1769440_7825 ERR1769440_7850 ERR1769440_7864 ERR1769440_7868 ERR1769440_7890 ERR1769440_7964 ERR1769440_7980 ERR1769440_7992 ERR1769440_8090 ERR1769440_8102 ERR1769440_8104 ERR1769440_8167 ERR1769440_8246 ERR1769440_8257 ERR1769440_8262 ERR1769440_8272 ERR1769440_8275 ERR1769440_8276 ERR1769440_8283 ERR1769440_8294 ERR1769440_8396 ERR1769440_8415 ERR1769440_8426 ERR1769440_8464 ERR1769440_8476 ERR1769440_8481 ERR1769440_8515 ERR1769440_8607 ERR1769440_8694 ERR1769440_8724 ERR1769440_8735 ERR1769440_8768 ERR1769440_8863 ERR1769440_8874 ERR1769440_8878 ERR1769440_8879 ERR1769440_8885 ERR1769440_8958 ERR1769440_8961 ERR1769440_8979 ERR1769440_9040 ERR1769440_9302 ERR1769440_9325 ERR1769440_9342 ERR1769440_9505 ERR1769440_9717 ERR1769440_9756 ERR1769440_9757 ERR1769440_9774 ERR1769440_9862 ERR1769440_9877 ERR1769440_9891 ERR1769440_9921 ERR1769440_9930 ERR1769440_9932 ERR1769440_9938 ERR1769440_9952 ERR1769440_9954 ERR1769440_9964 ERR1769440_10015 ERR1769440_10030 ERR1769440_10040 ERR1769440_10060 ERR1769440_10203 ERR1769440_10205 ERR1769440_10297 ERR1769440_10387 ERR1769440_10401 ERR1769440_10421 ERR1769440_10474 ERR1769440_10488 ERR1769440_10782 ERR1769440_10804 ERR1769440_10982 ERR1769440_10989 ERR1769440_11000 ERR1769440_11078 ERR1769440_11087 ERR1769440_11297 ERR1769440_11423 ERR1769440_11451 ERR1769440_11573 ERR1769440_11648 ERR1769440_12050 ERR1769440_13064 ERR1769440_13118 ERR1769440_13185 ERR1769440_13235 ERR1769440_13247 ERR1769440_13257 ERR1769440_13264 ERR1769440_13306 ERR1769440_13533 ERR1769440_13535 ERR1769440_13602 ERR1769440_13667 ERR1769440_13737 ERR1769440_13763 ERR1769440_13771 ERR1769440_13785 ERR1769440_13813 ERR1769440_13825 ERR1769440_13926 ERR1769440_14279 ERR1769440_16043 ERR1769440_16303 ERR1769440_16468 ERR1769440_16475 ERR1769440_16487 ERR1769440_16489 ERR1769440_16618 ERR1769440_16663 ERR1769440_16679 ERR1769440_16684 ERR1769440_16821 ERR1769440_16978 ERR1769440_17000 ERR1769440_17415 ERR1769440_17865 ERR1769440_17990 ERR1769440_18065 ERR1769440_18435 ERR1769440_18575 ERR1769440_18601 ERR1769440_18636 ERR1769440_18666 ERR1769440_18672 ERR1769440_18939 ERR1769440_19047 ERR1769440_19185 ERR1769440_19781 ERR1769440_19884 ERR1769440_20000 ERR1769440_20139 ERR1769440_20245 ERR1769440_20549 ERR1769440_20763 ERR1769440_20836 ERR1769440_20838 ERR1769440_20945 ERR1769440_21017 ERR1769440_21143 ERR1769440_21159 ERR1769440_21248 ERR1769440_21515 ERR1769440_21547 ERR1769440_21738 ERR1769440_21745 ERR1769440_21749 ERR1769440_21785 ERR1769440_21828 ERR1769440_21829 ERR1769440_22106 ERR1769440_22140 ERR1769440_23157 ERR1769440_24101 ERR1769440_24102 ERR1769440_24106 ERR1769440_24118 ERR1769440_24122 ERR1769440_24128 ERR1769440_24136 ERR1769440_24212 ERR1769440_24230 ERR1769440_24236 ERR1769440_24238 ERR1769440_24247 ERR1769440_24274 ERR1769440_24284 ERR1769440_24295 ERR1769440_24297 ERR1769440_24304 ERR1769440_24305 ERR1769440_24306 ERR1769440_24357 ERR1769440_24402 ERR1769440_24430 ERR1769440_24462 ERR1769440_24482 ERR1769440_24483 ERR1769440_24538 ERR1769440_24540 ERR1769440_24541 ERR1769440_24598 ERR1769440_24608 ERR1769440_24611 ERR1769440_24612 ERR1769440_24618 ERR1769440_24630 ERR1769440_24635 ERR1769440_24643 ERR1769440_24651 ERR1769440_24664 ERR1769440_24666 ERR1769440_24974 ERR1769440_24976 ERR1769440_25267 ERR1769440_25283 ERR1769440_25290 ERR1769440_25389 ERR1769440_25405 ERR1769440_25599 ERR1769440_25607 ERR1769440_25618 ERR1769440_25628 ERR1769440_25678 ERR1769440_25725 ERR1769440_25730 ERR1769440_25787 ERR1769440_25815 ERR1769440_25844 ERR1769440_25851 ERR1769440_25854 ERR1769440_25866 ERR1769440_25874 ERR1769440_25902 ERR1769440_25923 ERR1769440_25926 ERR1769440_25954 ERR1769440_25957 ERR1769440_25964 ERR1769440_26009 ERR1769440_26018 ERR1769440_26019 ERR1769440_26022 ERR1769440_26048 ERR1769440_26112 ERR1769440_26119 ERR1769440_26121 ERR1769440_26125 ERR1769440_26132 ERR1769440_26137 ERR1769440_26146 ERR1769440_26154 ERR1769440_26160 ERR1769440_26166 ERR1769440_26173 ERR1769440_26201 ERR1769440_26203 ERR1769440_26239 ERR1769440_26240 ERR1769440_26249 ERR1769440_26279 ERR1769440_26295 ERR1769440_26326 ERR1769440_26347 ERR1769440_26388 ERR1769440_26412 ERR1769440_26432 ERR1769440_26437 ERR1769440_26440 ERR1769440_26469 ERR1769440_26475 ERR1769440_26487 ERR1769440_26588 ERR1769440_26602 ERR1769440_26625 ERR1769440_26713 ERR1769440_26744 ERR1769440_26779 ERR1769440_26810 ERR1769440_26854 ERR1769440_26856 ERR1769440_26872 ERR1769440_26908 ERR1769440_26943 ERR1769440_26951 ERR1769440_26954 ERR1769440_26995 ERR1769440_27045 ERR1769440_27191 ERR1769440_27258 ERR1769440_27352 ERR1769440_27395 ERR1769440_27518 ERR1769440_27623 ERR1769440_27631 ERR1769440_27645 ERR1769440_27702 ERR1769440_27741 ERR1769440_27751 ERR1769440_27860 ERR1769440_27871 ERR1769440_27874 ERR1769440_27881 ERR1769440_27886 ERR1769441_62 ERR1769441_78 ERR1769441_247 ERR1769441_383 ERR1769441_478 ERR1769441_513 ERR1769441_514 ERR1769441_530 ERR1769441_539 ERR1769441_547 ERR1769441_857 ERR1769441_915 ERR1769441_1072 ERR1769441_1096 ERR1769441_1340 ERR1769441_1351 ERR1769441_1456 ERR1769441_1468 ERR1769441_1476 ERR1769441_1478 ERR1769441_1509 ERR1769441_1541 ERR1769441_1576 ERR1769441_1585 ERR1769441_1598 ERR1769441_1718 ERR1769441_1773 ERR1769441_1847 ERR1769441_1851 ERR1769441_1888 ERR1769441_1961 ERR1769441_2042 ERR1769441_2115 ERR1769441_2127 ERR1769441_2142 ERR1769441_2169 ERR1769441_2191 ERR1769441_2195 ERR1769441_2199 ERR1769441_2232 ERR1769441_2233 ERR1769441_2243 ERR1769441_2255 ERR1769441_2269 ERR1769441_2270 ERR1769441_2279 ERR1769441_2286 ERR1769441_2293 ERR1769441_2294 ERR1769441_2314 ERR1769441_2414 ERR1769441_2429 ERR1769441_2491 ERR1769441_2499 ERR1769441_2508 ERR1769441_2524 ERR1769441_2543 ERR1769441_2595 ERR1769441_2633 ERR1769441_2664 ERR1769441_2710 ERR1769441_2716 ERR1769441_2724 ERR1769441_2727 ERR1769441_2746 ERR1769441_2765 ERR1769441_2776 ERR1769441_2815 ERR1769441_2826 ERR1769441_2830 ERR1769441_2861 ERR1769441_2884 ERR1769441_2905 ERR1769441_2955 ERR1769441_2959 ERR1769441_2979 ERR1769441_2985 ERR1769441_2989 ERR1769441_3014 ERR1769441_3092 ERR1769441_3101 ERR1769441_3109 ERR1769441_3110 ERR1769441_3125 ERR1769441_3181 ERR1769441_3185 ERR1769441_3215 ERR1769441_3218 ERR1769441_3227 ERR1769441_3230 ERR1769441_3233 ERR1769441_3357 ERR1769441_3425 ERR1769441_3671 ERR1769441_3776 ERR1769441_3782 ERR1769441_3784 ERR1769441_3895 ERR1769441_3965 ERR1769441_3984 ERR1769441_4108 ERR1769441_4153 ERR1769441_4220 ERR1769441_4222 ERR1769441_4229 ERR1769441_4230 ERR1769441_4236 ERR1769441_4256 ERR1769441_4258 ERR1769441_4298 ERR1769441_4304 ERR1769441_4316 ERR1769441_4360 ERR1769441_4389 ERR1769441_4436 ERR1769441_4442 ERR1769441_4471 ERR1769441_4535 ERR1769441_4536 ERR1769441_4547 ERR1769441_4549 ERR1769441_4777 ERR1769441_4843 ERR1769441_4888 ERR1769441_4930 ERR1769441_5097 ERR1769441_5098 ERR1769441_5102 ERR1769441_5104 ERR1769441_5218 ERR1769441_5244 ERR1769441_5268 ERR1769441_5332 ERR1769441_5342 ERR1769441_5347 ERR1769441_5370 ERR1769441_5375 ERR1769441_5397 ERR1769441_5401 ERR1769441_5435 ERR1769441_5502 ERR1769441_5546 ERR1769441_5549 ERR1769441_5550 ERR1769441_5553 ERR1769441_5607 ERR1769441_5623 ERR1769441_5625 ERR1769441_5631 ERR1769441_5643 ERR1769441_5672 ERR1769441_5682 ERR1769441_5683 ERR1769441_5701 ERR1769441_5737 ERR1769441_5745 ERR1769441_5760 ERR1769441_5777 ERR1769441_5783 ERR1769441_5804 ERR1769441_5814 ERR1769441_5824 ERR1769441_5825 ERR1769441_5840 ERR1769441_5843 ERR1769441_5849 ERR1769441_5854 ERR1769441_5921 ERR1769441_5936 ERR1769441_5964 ERR1769441_6061 ERR1769441_6088 ERR1769441_6207 ERR1769441_6259 ERR1769441_6268 ERR1769441_6269 ERR1769441_6325 ERR1769441_6400 ERR1769441_6402 ERR1769441_6606 ERR1769441_6613 ERR1769441_6617 ERR1769441_6622 ERR1769441_6623 ERR1769441_6649 ERR1769441_6687 ERR1769441_6695 ERR1769441_6696 ERR1769441_6710 ERR1769441_6713 ERR1769441_6714 ERR1769441_6776 ERR1769441_6932 ERR1769441_6940 ERR1769441_7021 ERR1769441_7221 ERR1769441_7229 ERR1769441_7271 ERR1769441_7367 ERR1769441_7374 ERR1769441_7375 ERR1769441_7390 ERR1769441_7439 ERR1769441_7478 ERR1769441_7496 ERR1769441_7509 ERR1769441_7687 ERR1769441_7736 ERR1769441_7740 ERR1769441_8193 ERR1769441_8204 ERR1769441_8235 ERR1769441_8259 ERR1769441_8477 ERR1769441_8539 ERR1769441_8540 ERR1769441_8543 ERR1769441_8558 ERR1769441_8578 ERR1769441_8613 ERR1769441_8683 ERR1769441_8713 ERR1769441_8719 ERR1769441_8731 ERR1769441_8756 ERR1769441_8757 ERR1769441_8775 ERR1769441_8795 ERR1769441_8820 ERR1769441_8823 ERR1769441_8835 ERR1769441_8932 ERR1769441_8955 ERR1769441_8971 ERR1769441_9046 ERR1769441_9057 ERR1769441_9083 ERR1769441_9085 ERR1769441_9240 ERR1769441_9245 ERR1769441_9259 ERR1769441_9260 ERR1769441_9327 ERR1769441_9328 ERR1769441_9393 ERR1769441_9450 ERR1769441_9455 ERR1769441_9528 ERR1769441_9584 ERR1769441_9664 ERR1769441_9667 ERR1769441_9793 ERR1769441_9797 ERR1769441_9816 ERR1769441_9827 ERR1769441_9909 ERR1769441_9911 ERR1769441_9971 ERR1769441_10009 ERR1769441_10043 ERR1769441_10061 ERR1769441_10062 ERR1769441_10100 ERR1769441_10118 ERR1769441_10127 ERR1769441_10213 ERR1769441_10452 ERR1769441_10488 ERR1769441_10492 ERR1769441_10493 ERR1769441_10508 ERR1769441_10641 ERR1769441_10642 ERR1769441_10643 ERR1769441_10666 ERR1769441_10677 ERR1769441_10680 ERR1769441_10724 ERR1769441_10747 ERR1769441_10873 ERR1769441_10875 ERR1769441_10881 ERR1769441_10917 ERR1769441_10938 ERR1769441_11035 ERR1769441_11036 ERR1769441_11138 ERR1769441_11143 ERR1769441_11155 ERR1769441_11159 ERR1769441_11162 ERR1769441_11169 ERR1769441_11184 ERR1769441_11285 ERR1769441_11286 ERR1769441_11290 ERR1769441_11292 ERR1769441_11297 ERR1769441_11304 ERR1769441_11307 ERR1769441_11317 ERR1769441_11456 ERR1769441_11519 ERR1769441_11520 ERR1769441_11521 ERR1769441_11524 ERR1769441_11546 ERR1769441_11559 ERR1769441_11602 ERR1769441_11724 ERR1769441_11727 ERR1769441_11732 ERR1769441_11784 ERR1769441_11796 ERR1769441_11828 ERR1769441_11833 ERR1769441_12047 ERR1769441_12052 ERR1769441_12078 ERR1769441_12089 ERR1769441_12124 ERR1769441_12151 ERR1769441_12225 ERR1769441_12298 ERR1769441_12317 ERR1769441_12360 ERR1769441_12460 ERR1769441_12576 ERR1769441_12621 ERR1769441_12785 ERR1769441_12799 ERR1769441_12823 ERR1769441_12837 ERR1769441_12899 ERR1769441_12931 ERR1769441_12933 ERR1769441_13327 ERR1769441_13478 ERR1769441_13554 ERR1769441_13569 ERR1769441_13730 ERR1769441_13745 ERR1769441_13746 ERR1769441_13789 ERR1769441_13790 ERR1769441_14141 ERR1769441_14836 ERR1769441_14843 ERR1769441_14845 ERR1769441_14900 ERR1769441_14998 ERR1769441_15020 ERR1769441_15024 ERR1769441_15030 ERR1769441_15121 ERR1769441_15239 ERR1769441_15258 ERR1769441_15269 ERR1769441_15331 ERR1769441_15360 ERR1769441_15381 ERR1769441_15428 ERR1769441_15460 ERR1769441_15519 ERR1769441_15542 ERR1769441_15549 ERR1769441_15677 ERR1769441_15700 ERR1769441_15729 ERR1769441_15977 ERR1769441_17184 ERR1769441_17217 ERR1769441_18220 ERR1769441_18242 ERR1769441_18338 ERR1769441_18403 ERR1769441_18448 ERR1769441_18577 ERR1769441_18731 ERR1769441_18766 ERR1769441_18956 ERR1769441_19205 ERR1769441_19230 ERR1769441_19286 ERR1769441_19287 ERR1769441_19700 ERR1769441_19807 ERR1769441_20121 ERR1769441_20230 ERR1769441_20408 ERR1769441_20521 ERR1769441_20859 ERR1769441_20864 ERR1769441_20867 ERR1769441_21090 ERR1769441_21094 ERR1769441_21499 ERR1769441_21564 ERR1769441_21616 ERR1769441_21709 ERR1769441_22522 ERR1769441_22719 ERR1769441_23042 ERR1769441_23044 ERR1769441_23141 ERR1769441_23192 ERR1769441_23385 ERR1769441_23391 ERR1769441_23583 ERR1769441_23637 ERR1769441_23654 ERR1769441_23661 ERR1769441_23857 ERR1769441_23998 ERR1769441_24484 ERR1769441_24488 ERR1769441_24530 ERR1769441_24653 ERR1769441_24963 ERR1769441_25209 ERR1769441_25249 ERR1769441_25291 ERR1769441_25328 ERR1769441_25479 ERR1769441_25564 ERR1769441_25667 ERR1769441_26076 ERR1769441_27067 ERR1769441_27138 ERR1769441_27180 ERR1769441_27187 ERR1769441_27188 ERR1769441_27268 ERR1769441_27304 ERR1769441_27311 ERR1769441_27333 ERR1769441_27370 ERR1769441_27373 ERR1769441_27393 ERR1769441_27411 ERR1769441_27418 ERR1769441_27460 ERR1769441_27473 ERR1769441_27490 ERR1769441_27498 ERR1769441_27510 ERR1769441_27512 ERR1769441_27550 ERR1769441_27605 ERR1769441_27608 ERR1769441_27617 ERR1769441_27644 ERR1769441_27657 ERR1769441_27678 ERR1769441_27683 ERR1769441_27709 ERR1769441_27710 ERR1769441_27749 ERR1769441_27768 ERR1769441_27869 ERR1769442_54 ERR1769442_223 ERR1769442_225 ERR1769442_248 ERR1769442_254 ERR1769442_268 ERR1769442_393 ERR1769442_394 ERR1769442_679 ERR1769442_716 ERR1769442_757 ERR1769442_939 ERR1769442_1020 ERR1769442_1023 ERR1769442_1044 ERR1769442_1100 ERR1769442_1372 ERR1769442_1578 ERR1769442_1583 ERR1769442_1585 ERR1769442_1600 ERR1769442_1640 ERR1769442_1667 ERR1769442_1682 ERR1769442_1723 ERR1769442_1803 ERR1769442_1827 ERR1769442_1890 ERR1769442_1938 ERR1769442_1947 ERR1769442_1955 ERR1769442_1960 ERR1769442_2023 ERR1769442_2100 ERR1769442_2187 ERR1769442_2212 ERR1769442_2225 ERR1769442_2251 ERR1769442_2291 ERR1769442_2426 ERR1769442_2885 ERR1769442_3055 ERR1769442_3260 ERR1769442_3463 ERR1769442_3526 ERR1769442_3668 ERR1769442_3723 ERR1769442_3772 ERR1769442_3832 ERR1769442_3938 ERR1769442_3942 ERR1769442_4011 ERR1769442_4029 ERR1769442_4243 ERR1769442_4326 ERR1769442_4501 ERR1769442_4733 ERR1769442_4769 ERR1769442_4881 ERR1769442_4986 ERR1769442_5223 ERR1769442_5278 ERR1769442_5279 ERR1769442_5345 ERR1769442_5355 ERR1769442_5395 ERR1769442_5476 ERR1769442_5657 ERR1769442_5896 ERR1769442_6060 ERR1769442_6079 ERR1769442_6141 ERR1769442_6357 ERR1769442_6433 ERR1769442_6639 ERR1769442_6661 ERR1769442_6722 ERR1769442_6891 ERR1769442_6894 ERR1769442_6903 ERR1769442_6907 ERR1769442_6982 ERR1769442_6991 ERR1769442_7023 ERR1769442_7047 ERR1769442_7065 ERR1769442_7074 ERR1769442_7082 ERR1769442_7146 ERR1769442_7240 ERR1769442_7364 ERR1769442_7369 ERR1769442_7467 ERR1769442_7577 ERR1769442_7582 ERR1769442_7590 ERR1769442_7648 ERR1769442_7779 ERR1769442_7787 ERR1769442_7795 ERR1769442_7856 ERR1769442_7986 ERR1769442_7997 ERR1769442_8004 ERR1769442_8289 ERR1769442_8334 ERR1769442_8367 ERR1769442_8405 ERR1769442_8421 ERR1769442_8663 ERR1769442_8664 ERR1769442_8802 ERR1769442_9130 ERR1769442_9145 ERR1769442_9262 ERR1769442_9351 ERR1769442_9671 ERR1769442_9802 ERR1769442_9811 ERR1769442_10725 ERR1769442_10834 ERR1769442_10993 ERR1769442_11006 ERR1769442_11672 ERR1769442_12093 ERR1769442_12537 ERR1769442_12887 ERR1769442_12895 ERR1769442_12910 ERR1769442_13030 ERR1769442_13094 ERR1769442_13283 ERR1769442_13411 ERR1769442_13973 ERR1769442_14127 ERR1769442_14189 ERR1769442_14204 ERR1769442_14502 ERR1769442_15906 ERR1769442_16270 ERR1769442_16552 ERR1769442_16728 ERR1769442_16875 ERR1769442_16971 ERR1769442_18746 ERR1769442_19100 ERR1769442_19121 ERR1769442_19182 ERR1769442_19272 ERR1769442_19273 ERR1769442_19320 ERR1769442_19321 ERR1769442_19351 ERR1769442_19380 ERR1769442_19438 ERR1769442_19455 ERR1769442_19476 ERR1769442_19505 ERR1769442_19564 ERR1769442_19574 ERR1769442_19577 ERR1769442_19591 ERR1769442_19628 ERR1769442_19794 ERR1769442_20100 ERR1769442_20226 ERR1769442_20327 ERR1769442_20358 ERR1769442_20376 ERR1769442_20428 ERR1769442_20458 ERR1769442_20462 ERR1769442_20463 ERR1769442_20546 ERR1769442_20547 ERR1769442_20590 ERR1769442_20621 ERR1769442_20627 ERR1769442_20635 ERR1769442_20658 ERR1769442_20666 ERR1769442_20683 ERR1769442_20708 ERR1769442_20718 ERR1769442_20734 ERR1769442_20742 ERR1769442_20762 ERR1769442_20790 ERR1769442_20825 ERR1769442_20868 ERR1769442_20885 ERR1769442_20892 ERR1769442_20895 ERR1769442_20915 ERR1769442_20949 ERR1769442_20965 ERR1769442_20966 ERR1769442_20970 ERR1769442_20972 ERR1769442_20983 ERR1769442_21039 ERR1769442_21049 ERR1769442_21171 ERR1769442_21198 ERR1769442_21243 ERR1769442_21258 ERR1769442_21261 ERR1769442_21303 ERR1769442_21346 ERR1769442_21433 ERR1769442_21434 ERR1769442_21450 ERR1769442_21469 ERR1769442_21487 ERR1769442_21488 ERR1769442_21508 ERR1769442_21513 ERR1769442_21518 ERR1769442_21530 ERR1769442_21545 ERR1769442_21629 ERR1769442_21733 ERR1769442_21787 ERR1769442_21836 ERR1769442_21854 ERR1769442_22139 ERR1769442_22151 ERR1769442_22152 ERR1769442_22159 ERR1769442_22202 ERR1769442_22308 ERR1769442_22325 ERR1769442_22375 ERR1769442_22449 ERR1769442_22593 ERR1769442_22618 ERR1769442_22644 ERR1769442_22645 ERR1769442_22652 ERR1769442_22786 ERR1769442_22857 ERR1769442_22937 ERR1769442_23170 ERR1769442_23285 ERR1769442_23472 ERR1769442_23500 ERR1769442_23503 ERR1769442_23508 ERR1769442_23524 ERR1769442_23533 ERR1769442_23548 ERR1769442_23618 ERR1769442_23707 ERR1769442_23718 ERR1769442_23722 ERR1769442_23727 ERR1769442_23797 ERR1769442_23816 ERR1769442_23980 ERR1769442_24058 ERR1769442_24063 ERR1769442_24128 ERR1769442_24180 ERR1769442_24184 ERR1769442_24198 ERR1769442_24199 ERR1769442_24215 ERR1769442_24222 ERR1769442_24223 ERR1769442_24526 ERR1769442_24548 ERR1769442_24611 ERR1769442_24616 ERR1769442_24628 ERR1769442_24636 ERR1769442_24659 ERR1769442_24671 ERR1769442_24682 ERR1769442_24753 ERR1769442_24766 ERR1769442_24778 ERR1769442_24813 ERR1769442_24842 ERR1769442_24857 ERR1769442_24860 ERR1769442_24887 ERR1769442_24888 ERR1769442_24963 ERR1769442_24967 ERR1769442_24977 ERR1769442_24990 ERR1769442_24991 ERR1769442_25000 ERR1769442_25102 ERR1769442_25136 ERR1769442_25179 ERR1769442_25233 ERR1769442_25262 ERR1769442_25384 ERR1769442_25470 ERR1769442_25471 ERR1769442_25480 ERR1769442_25504 ERR1769442_25545 ERR1769442_25591 ERR1769442_25645 ERR1769442_25657 ERR1769442_25688 ERR1769442_25741 ERR1769442_25832 ERR1769442_25882 ERR1769442_25915 ERR1769442_25920 ERR1769442_25921 ERR1769442_25950 ERR1769442_25960 ERR1769442_26103 ERR1769442_26120 ERR1769442_26158 ERR1769442_26165 ERR1769442_26172 ERR1769442_26173 ERR1769442_26179 ERR1769442_26228 ERR1769442_26279 ERR1769442_26284 ERR1769442_26295 ERR1769442_26353 ERR1769442_26363 ERR1769442_26368 ERR1769442_26421 ERR1769442_26425 ERR1769442_26478 ERR1769442_26542 ERR1769442_26637 ERR1769442_26638 ERR1769442_26653 ERR1769442_26722 ERR1769442_26800 ERR1769442_26813 ERR1769442_26839 ERR1769442_26847 ERR1769442_26851 ERR1769442_26852 ERR1769442_26863 ERR1769442_26880 ERR1769442_26896 ERR1769442_26900 ERR1769442_26908 ERR1769442_26926 ERR1769442_26954 ERR1769442_26964 ERR1769442_27058 ERR1769442_27068 ERR1769442_27081 ERR1769442_27164 ERR1769442_27274 ERR1769442_27284 ERR1769442_27300 ERR1769442_27516 ERR1769442_27535 ERR1769442_27828 ERR1769443_169 ERR1769443_221 ERR1769443_250 ERR1769443_302 ERR1769443_318 ERR1769443_363 ERR1769443_467 ERR1769443_643 ERR1769443_687 ERR1769443_691 ERR1769443_713 ERR1769443_732 ERR1769443_762 ERR1769443_936 ERR1769443_940 ERR1769443_941 ERR1769443_1110 ERR1769443_1114 ERR1769443_1117 ERR1769443_1151 ERR1769443_1245 ERR1769443_1315 ERR1769443_1316 ERR1769443_1382 ERR1769443_1389 ERR1769443_1390 ERR1769443_1419 ERR1769443_1488 ERR1769443_1489 ERR1769443_1503 ERR1769443_1505 ERR1769443_1538 ERR1769443_1544 ERR1769443_1555 ERR1769443_1561 ERR1769443_1622 ERR1769443_1638 ERR1769443_1639 ERR1769443_1649 ERR1769443_1651 ERR1769443_1662 ERR1769443_1670 ERR1769443_1681 ERR1769443_1683 ERR1769443_1684 ERR1769443_1781 ERR1769443_1874 ERR1769443_1982 ERR1769443_2037 ERR1769443_2094 ERR1769443_2107 ERR1769443_2176 ERR1769443_2244 ERR1769443_2255 ERR1769443_2256 ERR1769443_2300 ERR1769443_2315 ERR1769443_2316 ERR1769443_2359 ERR1769443_2623 ERR1769443_2634 ERR1769443_2700 ERR1769443_2701 ERR1769443_2702 ERR1769443_2710 ERR1769443_2790 ERR1769443_2791 ERR1769443_2925 ERR1769443_2942 ERR1769443_2985 ERR1769443_2986 ERR1769443_3067 ERR1769443_3072 ERR1769443_3075 ERR1769443_3080 ERR1769443_3110 ERR1769443_3114 ERR1769443_3115 ERR1769443_3116 ERR1769443_3154 ERR1769443_3231 ERR1769443_3257 ERR1769443_3412 ERR1769443_3474 ERR1769443_3504 ERR1769443_3505 ERR1769443_3507 ERR1769443_3618 ERR1769443_3775 ERR1769443_3776 ERR1769443_3830 ERR1769443_3835 ERR1769443_3861 ERR1769443_3879 ERR1769443_3892 ERR1769443_3940 ERR1769443_4344 ERR1769443_4382 ERR1769443_4451 ERR1769443_4558 ERR1769443_4591 ERR1769443_4622 ERR1769443_4757 ERR1769443_4809 ERR1769443_4947 ERR1769443_4969 ERR1769443_5019 ERR1769443_5046 ERR1769443_5084 ERR1769443_5127 ERR1769443_5140 ERR1769443_5142 ERR1769443_5172 ERR1769443_5181 ERR1769443_5182 ERR1769443_5193 ERR1769443_5198 ERR1769443_5203 ERR1769443_5205 ERR1769443_5208 ERR1769443_5241 ERR1769443_5265 ERR1769443_5272 ERR1769443_5568 ERR1769443_5577 ERR1769443_5586 ERR1769443_5587 ERR1769443_5662 ERR1769443_5725 ERR1769443_5750 ERR1769443_5767 ERR1769443_5829 ERR1769443_5850 ERR1769443_5858 ERR1769443_5889 ERR1769443_5898 ERR1769443_5916 ERR1769443_5919 ERR1769443_5921 ERR1769443_5927 ERR1769443_5929 ERR1769443_6069 ERR1769443_6099 ERR1769443_6168 ERR1769443_6193 ERR1769443_6200 ERR1769443_6410 ERR1769443_6419 ERR1769443_6470 ERR1769443_6524 ERR1769443_6525 ERR1769443_6543 ERR1769443_6660 ERR1769443_6807 ERR1769443_6828 ERR1769443_6909 ERR1769443_6969 ERR1769443_7955 ERR1769443_7986 ERR1769443_8115 ERR1769443_8125 ERR1769443_8269 ERR1769443_8289 ERR1769443_8297 ERR1769443_9026 ERR1769443_9036 ERR1769443_9397 ERR1769443_9687 ERR1769443_9791 ERR1769443_9896 ERR1769443_10156 ERR1769443_10455 ERR1769443_11104 ERR1769443_11114 ERR1769443_11372 ERR1769443_11419 ERR1769443_11441 ERR1769443_11442 ERR1769443_11760 ERR1769443_12037 ERR1769443_12108 ERR1769443_12599 ERR1769443_12670 ERR1769443_12871 ERR1769443_12987 ERR1769443_13007 ERR1769443_13178 ERR1769443_13234 ERR1769443_13333 ERR1769443_13744 ERR1769443_13754 ERR1769443_13802 ERR1769443_14368 ERR1769443_14370 ERR1769443_14417 ERR1769443_14439 ERR1769443_14454 ERR1769443_14469 ERR1769443_14478 ERR1769443_14502 ERR1769443_14578 ERR1769443_14597 ERR1769443_14602 ERR1769443_14618 ERR1769443_14628 ERR1769443_14640 ERR1769443_14647 ERR1769443_14655 ERR1769443_14689 ERR1769443_14690 ERR1769443_14714 ERR1769443_14806 ERR1769443_14832 ERR1769443_14833 ERR1769443_15076 ERR1769443_15091 ERR1769443_15140 ERR1769443_15142 ERR1769443_15286 ERR1769443_15323 ERR1769443_15333 ERR1769443_15344 ERR1769443_15352 ERR1769443_15353 ERR1769443_15412 ERR1769443_15414 ERR1769443_15416 ERR1769443_15429 ERR1769443_15442 ERR1769443_15444 ERR1769443_15475 ERR1769443_15494 ERR1769443_15499 ERR1769443_15518 ERR1769443_15532 ERR1769443_15547 ERR1769443_15576 ERR1769443_15577 ERR1769443_15580 ERR1769443_15584 ERR1769443_15589 ERR1769443_15591 ERR1769443_15593 ERR1769443_15642 ERR1769443_15666 ERR1769443_15695 ERR1769443_15712 ERR1769443_15713 ERR1769443_15714 ERR1769443_15715 ERR1769443_15716 ERR1769443_15755 ERR1769443_15799 ERR1769443_15825 ERR1769443_15826 ERR1769443_15827 ERR1769443_15863 ERR1769443_15878 ERR1769443_15912 ERR1769443_15924 ERR1769443_15962 ERR1769443_15978 ERR1769443_15993 ERR1769443_16015 ERR1769443_16035 ERR1769443_16036 ERR1769443_16063 ERR1769443_16076 ERR1769443_16084 ERR1769443_16236 ERR1769443_16284 ERR1769443_16295 ERR1769443_16302 ERR1769443_16440 ERR1769443_16481 ERR1769443_16493 ERR1769443_16569 ERR1769443_16570 ERR1769443_16571 ERR1769443_16638 ERR1769443_16650 ERR1769443_16687 ERR1769443_16807 ERR1769443_16846 ERR1769443_16873 ERR1769443_16903 ERR1769443_16910 ERR1769443_16911 ERR1769443_16930 ERR1769443_16969 ERR1769443_16990 ERR1769443_16999 ERR1769443_17020 ERR1769443_17028 ERR1769443_17068 ERR1769443_17093 ERR1769443_17278 ERR1769443_17297 ERR1769443_17322 ERR1769443_17385 ERR1769443_17420 ERR1769443_17424 ERR1769443_17437 ERR1769443_17438 ERR1769443_17471 ERR1769443_17524 ERR1769443_17527 ERR1769443_17605 ERR1769443_17619 ERR1769443_17635 ERR1769443_17650 ERR1769443_17671 ERR1769443_17692 ERR1769443_17774 ERR1769443_17827 ERR1769443_17875 ERR1769443_17925 ERR1769443_17941 ERR1769443_17942 ERR1769443_17958 ERR1769443_17964 ERR1769443_18140 ERR1769443_18172 ERR1769443_18195 ERR1769443_18205 ERR1769443_18227 ERR1769443_18236 ERR1769443_18250 ERR1769443_18263 ERR1769443_18323 ERR1769443_18335 ERR1769443_18370 ERR1769443_18378 ERR1769443_18404 ERR1769443_18407 ERR1769443_18510 ERR1769443_18511 ERR1769443_18515 ERR1769443_18528 ERR1769443_18538 ERR1769443_18543 ERR1769443_18566 ERR1769443_18571 ERR1769443_18579 ERR1769443_18608 ERR1769443_18610 ERR1769443_18613 ERR1769443_18625 ERR1769443_18626 ERR1769443_18639 ERR1769443_18719 ERR1769443_18805 ERR1769443_18883 ERR1769443_18884 ERR1769443_18987 ERR1769443_19011 ERR1769443_19012 ERR1769443_19018 ERR1769443_19052 ERR1769443_19069 ERR1769443_19210 ERR1769443_19232 ERR1769443_19286 ERR1769443_19376 ERR1769443_19423 ERR1769443_19460 ERR1769443_19461 ERR1769443_19464 ERR1769443_19471 ERR1769443_19496 ERR1769443_19507 ERR1769443_19533 ERR1769443_19552 ERR1769443_19555 ERR1769443_19558 ERR1769443_19570 ERR1769443_19575 ERR1769443_19715 ERR1769443_19770 ERR1769443_19785 ERR1769443_19787 ERR1769443_19814 ERR1769443_19815 ERR1769443_19832 ERR1769443_19840 ERR1769443_19864 ERR1769443_19876 ERR1769443_19881 ERR1769443_19902 ERR1769443_19914 ERR1769443_19919 ERR1769443_19922 ERR1769443_19993 ERR1769443_20006 ERR1769443_20051 ERR1769443_20052 ERR1769443_20076 ERR1769443_20133 ERR1769443_20172 ERR1769443_20174 ERR1769443_20210 ERR1769443_20214 ERR1769443_20249 ERR1769443_20352 ERR1769443_20355 ERR1769443_20371 ERR1769443_20468 ERR1769443_20477 ERR1769443_20833 ERR1769443_21009 ERR1769443_21422 ERR1769443_21440 ERR1769443_21786 ERR1769443_21807 ERR1769443_21964 ERR1769443_21972 ERR1769443_22269 ERR1769443_22950 ERR1769443_22979 ERR1769443_23034 ERR1769443_23036 ERR1769443_23118 ERR1769443_23204 ERR1769443_23215 ERR1769443_23257 ERR1769443_23355 ERR1769443_23532 ERR1769443_23598 ERR1769443_24015 ERR1769443_24078 ERR1769443_24155 ERR1769443_24344 ERR1769443_24371 ERR1769443_24419 ERR1769443_24420 ERR1769443_24456 ERR1769443_24476 ERR1769443_24487 ERR1769443_24491 ERR1769443_24499 ERR1769443_24503 ERR1769443_24565 ERR1769443_24574 ERR1769443_24614 ERR1769443_24629 ERR1769443_24632 ERR1769443_24710 ERR1769443_24737 ERR1769443_24745 ERR1769443_24746 ERR1769443_24753 ERR1769443_24756 ERR1769443_24769 ERR1769443_24783 ERR1769443_24785 ERR1769443_24796 ERR1769443_24801 ERR1769443_24805 ERR1769443_24842 ERR1769443_24851 ERR1769443_24872 ERR1769443_24901 ERR1769443_24926 ERR1769443_24962 ERR1769443_25024 ERR1769443_25122 ERR1769443_25155 ERR1769443_25232 ERR1769443_25248 ERR1769443_25257 ERR1769443_25306 ERR1769443_25330 ERR1769443_25368 ERR1769443_25382 ERR1769443_25410 ERR1769443_25416 ERR1769443_25417 ERR1769443_25424 ERR1769443_25431 ERR1769443_25552 ERR1769443_25568 ERR1769443_25570 ERR1769443_25595 ERR1769443_25612 ERR1769443_25638 ERR1769443_25664 ERR1769443_25673 ERR1769443_25781 ERR1769443_25785 ERR1769443_25977 ERR1769443_25978 ERR1769443_25989 ERR1769443_26076 ERR1769443_26083 ERR1769443_26089 ERR1769443_26093 ERR1769443_26113 ERR1769443_26120 ERR1769443_26127 ERR1769443_26139 ERR1769443_26182 ERR1769443_26183 ERR1769443_26188 ERR1769443_26189 ERR1769443_26196 ERR1769443_26239 ERR1769443_26264 ERR1769443_26269 ERR1769443_26285 ERR1769443_26350 ERR1769443_26360 ERR1769443_26394 ERR1769443_26420 ERR1769443_26465 ERR1769443_26477 ERR1769443_26478 ERR1769443_26491 ERR1769443_26528 ERR1769443_26538 ERR1769443_26545 ERR1769443_26558 ERR1769443_26559 ERR1769443_26595 ERR1769443_26696 ERR1769443_26743 ERR1769443_26852 ERR1769443_27315 ERR1769443_27344 ERR1769443_27394 ERR1769443_27495 ERR1769443_27503 ERR1769443_27518 ERR1769443_27522 ERR1769443_27531 ERR1769443_27589 ERR1769443_27605 ERR1769443_27606 ERR1769443_27609 ERR1769443_27687 ERR1769443_27747 ERR1769443_27762 ERR1769443_27815 ERR1769443_27912 ERR1769443_27915 ERR1769443_27919 ERR1769444_46 ERR1769444_64 ERR1769444_414 ERR1769444_516 ERR1769444_709 ERR1769444_788 ERR1769444_808 ERR1769444_836 ERR1769444_848 ERR1769444_935 ERR1769444_1109 ERR1769444_1116 ERR1769444_1121 ERR1769444_1241 ERR1769444_1264 ERR1769444_1365 ERR1769444_1370 ERR1769444_1493 ERR1769444_1494 ERR1769444_1630 ERR1769444_1647 ERR1769444_1726 ERR1769444_1731 ERR1769444_1878 ERR1769444_1879 ERR1769444_1886 ERR1769444_1894 ERR1769444_1895 ERR1769444_1911 ERR1769444_1915 ERR1769444_1943 ERR1769444_1944 ERR1769444_1955 ERR1769444_1956 ERR1769444_2001 ERR1769444_2009 ERR1769444_2010 ERR1769444_2014 ERR1769444_2015 ERR1769444_2155 ERR1769444_2215 ERR1769444_2233 ERR1769444_2365 ERR1769444_2464 ERR1769444_2479 ERR1769444_2522 ERR1769444_2530 ERR1769444_2541 ERR1769444_2560 ERR1769444_2619 ERR1769444_2642 ERR1769444_2660 ERR1769444_2679 ERR1769444_2686 ERR1769444_2707 ERR1769444_2708 ERR1769444_2709 ERR1769444_2742 ERR1769444_2743 ERR1769444_2876 ERR1769444_3143 ERR1769444_3192 ERR1769444_3332 ERR1769444_3398 ERR1769444_3512 ERR1769444_3709 ERR1769444_3736 ERR1769444_3766 ERR1769444_3787 ERR1769444_3971 ERR1769444_4107 ERR1769444_4152 ERR1769444_4239 ERR1769444_4254 ERR1769444_4258 ERR1769444_4379 ERR1769444_4390 ERR1769444_4391 ERR1769444_4474 ERR1769444_4477 ERR1769444_4489 ERR1769444_4497 ERR1769444_4544 ERR1769444_4549 ERR1769444_4601 ERR1769444_4620 ERR1769444_4654 ERR1769444_4760 ERR1769444_4840 ERR1769444_4842 ERR1769444_4867 ERR1769444_4879 ERR1769444_4920 ERR1769444_5024 ERR1769444_5154 ERR1769444_5249 ERR1769444_5274 ERR1769444_5309 ERR1769444_5367 ERR1769444_5379 ERR1769444_5482 ERR1769444_5497 ERR1769444_5544 ERR1769444_5924 ERR1769444_6051 ERR1769444_6060 ERR1769444_6068 ERR1769444_6089 ERR1769444_6095 ERR1769444_6150 ERR1769444_6226 ERR1769444_6246 ERR1769444_6303 ERR1769444_6731 ERR1769444_6753 ERR1769444_7025 ERR1769444_7029 ERR1769444_7035 ERR1769444_7071 ERR1769444_7075 ERR1769444_7145 ERR1769444_7179 ERR1769444_7224 ERR1769444_7350 ERR1769444_7418 ERR1769444_7564 ERR1769444_7570 ERR1769444_7578 ERR1769444_7583 ERR1769444_7596 ERR1769444_7602 ERR1769444_7627 ERR1769444_7734 ERR1769444_7801 ERR1769444_7809 ERR1769444_7812 ERR1769444_7872 ERR1769444_7904 ERR1769444_7905 ERR1769444_7910 ERR1769444_7911 ERR1769444_7914 ERR1769444_7929 ERR1769444_7999 ERR1769444_8065 ERR1769444_8077 ERR1769444_8097 ERR1769444_8114 ERR1769444_8120 ERR1769444_8159 ERR1769444_8161 ERR1769444_8193 ERR1769444_8198 ERR1769444_8240 ERR1769444_8484 ERR1769444_8504 ERR1769444_8512 ERR1769444_8520 ERR1769444_8565 ERR1769444_8569 ERR1769444_8591 ERR1769444_8598 ERR1769444_8616 ERR1769444_8662 ERR1769444_8688 ERR1769444_8744 ERR1769444_8746 ERR1769444_8751 ERR1769444_8856 ERR1769444_8902 ERR1769444_8935 ERR1769444_9033 ERR1769444_9043 ERR1769444_9077 ERR1769444_9090 ERR1769444_9099 ERR1769444_9102 ERR1769444_9112 ERR1769444_9168 ERR1769444_9182 ERR1769444_9187 ERR1769444_9197 ERR1769444_9204 ERR1769444_9209 ERR1769444_9210 ERR1769444_9218 ERR1769444_9332 ERR1769444_9352 ERR1769444_9358 ERR1769444_9381 ERR1769444_9403 ERR1769444_9413 ERR1769444_9594 ERR1769444_9614 ERR1769444_9737 ERR1769444_9758 ERR1769444_9897 ERR1769444_9956 ERR1769444_9971 ERR1769444_10536 ERR1769444_10769 ERR1769444_10826 ERR1769444_10845 ERR1769444_10893 ERR1769444_11271 ERR1769444_11777 ERR1769444_11953 ERR1769444_11977 ERR1769444_12041 ERR1769444_12050 ERR1769444_12058 ERR1769444_12125 ERR1769444_12154 ERR1769444_12229 ERR1769444_12274 ERR1769444_12355 ERR1769444_12378 ERR1769444_12442 ERR1769444_13879 ERR1769444_14592 ERR1769444_14837 ERR1769444_15056 ERR1769444_15172 ERR1769444_15232 ERR1769444_15353 ERR1769444_15621 ERR1769444_16014 ERR1769444_16528 ERR1769444_16545 ERR1769444_16559 ERR1769444_17786 ERR1769444_18187 ERR1769444_18272 ERR1769444_18389 ERR1769444_18897 ERR1769444_19011 ERR1769444_19048 ERR1769444_19058 ERR1769444_19406 ERR1769444_19450 ERR1769444_19574 ERR1769444_19602 ERR1769444_20127 ERR1769444_20223 ERR1769444_20231 ERR1769444_20400 ERR1769444_20841 ERR1769444_21158 ERR1769444_21233 ERR1769444_21484 ERR1769444_21509 ERR1769444_21514 ERR1769444_21522 ERR1769444_21591 ERR1769444_21595 ERR1769444_21662 ERR1769444_21735 ERR1769444_21762 ERR1769444_21785 ERR1769444_21829 ERR1769444_21866 ERR1769444_21880 ERR1769444_21888 ERR1769444_21942 ERR1769444_21943 ERR1769444_21944 ERR1769444_21945 ERR1769444_21964 ERR1769444_21966 ERR1769444_21968 ERR1769444_21969 ERR1769444_21986 ERR1769444_22064 ERR1769444_22168 ERR1769444_22640 ERR1769444_22648 ERR1769444_22662 ERR1769444_22667 ERR1769444_22668 ERR1769444_22683 ERR1769444_22795 ERR1769444_22805 ERR1769444_22933 ERR1769444_22934 ERR1769444_22961 ERR1769444_22971 ERR1769444_22974 ERR1769444_22992 ERR1769444_22993 ERR1769444_23003 ERR1769444_23013 ERR1769444_23124 ERR1769444_23152 ERR1769444_23192 ERR1769444_23197 ERR1769444_23213 ERR1769444_23221 ERR1769444_23288 ERR1769444_23291 ERR1769444_23367 ERR1769444_23368 ERR1769444_23392 ERR1769444_23393 ERR1769444_23403 ERR1769444_23433 ERR1769444_23452 ERR1769444_23462 ERR1769444_23466 ERR1769444_23489 ERR1769444_23544 ERR1769444_23562 ERR1769444_23572 ERR1769444_23619 ERR1769444_23620 ERR1769444_23632 ERR1769444_23645 ERR1769444_23653 ERR1769444_23673 ERR1769444_23687 ERR1769444_23844 ERR1769444_23854 ERR1769444_23872 ERR1769444_23909 ERR1769444_23953 ERR1769444_23972 ERR1769444_23984 ERR1769444_23989 ERR1769444_24011 ERR1769444_24019 ERR1769444_24064 ERR1769444_24116 ERR1769444_24154 ERR1769444_24156 ERR1769444_24161 ERR1769444_24171 ERR1769444_24172 ERR1769444_24191 ERR1769444_24230 ERR1769444_24248 ERR1769444_24256 ERR1769444_24259 ERR1769444_24268 ERR1769444_24275 ERR1769444_24330 ERR1769444_24331 ERR1769444_24506 ERR1769444_24578 ERR1769444_24620 ERR1769444_24754 ERR1769444_24761 ERR1769444_24963 ERR1769444_24983 ERR1769444_24987 ERR1769444_24999 ERR1769444_25033 ERR1769444_25085 ERR1769444_25194 ERR1769444_25218 ERR1769444_25223 ERR1769444_25292 ERR1769444_25304 ERR1769444_25309 ERR1769444_25337 ERR1769444_25524 ERR1769444_25550 ERR1769444_25753 ERR1769444_25800 ERR1769444_25882 ERR1769444_25897 ERR1769444_26160 ERR1769444_26265 ERR1769444_26285 ERR1769444_26319 ERR1769444_26326 ERR1769444_26393 ERR1769444_26410 ERR1769444_26426 ERR1769444_26503 ERR1769444_26543 ERR1769444_26552 ERR1769444_26568 ERR1769444_26627 ERR1769444_26650 ERR1769444_26712 ERR1769444_26714 ERR1769444_26720 ERR1769444_26861 ERR1769444_27018 ERR1769444_27069 ERR1769444_27081 ERR1769444_27147 ERR1769444_27149 ERR1769444_27162 ERR1769444_27184 ERR1769444_27197 ERR1769444_27198 ERR1769444_27209 ERR1769444_27232 ERR1769444_27277 ERR1769444_27289 ERR1769444_27297 ERR1769444_27303 ERR1769444_27538 ERR1769444_27549 ERR1769444_27555 ERR1769444_27660 ERR1769444_27766 ERR1769444_27780 ERR1769444_27818 ERR1769444_27895 ERR1769444_27917 ERR1769445_95 ERR1769445_259 ERR1769445_285 ERR1769445_339 ERR1769445_386 ERR1769445_483 ERR1769445_723 ERR1769445_990 ERR1769445_1026 ERR1769445_1103 ERR1769445_1104 ERR1769445_1207 ERR1769445_1311 ERR1769445_1313 ERR1769445_1332 ERR1769445_1414 ERR1769445_1496 ERR1769445_1507 ERR1769445_1516 ERR1769445_1526 ERR1769445_1533 ERR1769445_1548 ERR1769445_1736 ERR1769445_1761 ERR1769445_1762 ERR1769445_1838 ERR1769445_1885 ERR1769445_2011 ERR1769445_2018 ERR1769445_2102 ERR1769445_2123 ERR1769445_2139 ERR1769445_2192 ERR1769445_2201 ERR1769445_2202 ERR1769445_2212 ERR1769445_2292 ERR1769445_2308 ERR1769445_2782 ERR1769445_2794 ERR1769445_2854 ERR1769445_2857 ERR1769445_2868 ERR1769445_2973 ERR1769445_3059 ERR1769445_3094 ERR1769445_3226 ERR1769445_3296 ERR1769445_3420 ERR1769445_3443 ERR1769445_3445 ERR1769445_3484 ERR1769445_3487 ERR1769445_3494 ERR1769445_3497 ERR1769445_3511 ERR1769445_3602 ERR1769445_3616 ERR1769445_3618 ERR1769445_3619 ERR1769445_3620 ERR1769445_3663 ERR1769445_3686 ERR1769445_3761 ERR1769445_3762 ERR1769445_3785 ERR1769445_3786 ERR1769445_3800 ERR1769445_3807 ERR1769445_3861 ERR1769445_3863 ERR1769445_3888 ERR1769445_3902 ERR1769445_3920 ERR1769445_3921 ERR1769445_3932 ERR1769445_3983 ERR1769445_3999 ERR1769445_4045 ERR1769445_4200 ERR1769445_4201 ERR1769445_4224 ERR1769445_4303 ERR1769445_4305 ERR1769445_4485 ERR1769445_4581 ERR1769445_4676 ERR1769445_4684 ERR1769445_4685 ERR1769445_4910 ERR1769445_4927 ERR1769445_4960 ERR1769445_4962 ERR1769445_5041 ERR1769445_5045 ERR1769445_5124 ERR1769445_5350 ERR1769445_5573 ERR1769445_5731 ERR1769445_5761 ERR1769445_6061 ERR1769445_6062 ERR1769445_6077 ERR1769445_6083 ERR1769445_6091 ERR1769445_6118 ERR1769445_6202 ERR1769445_6304 ERR1769445_6312 ERR1769445_6336 ERR1769445_6337 ERR1769445_6390 ERR1769445_6391 ERR1769445_6419 ERR1769445_6441 ERR1769445_6450 ERR1769445_6544 ERR1769445_6602 ERR1769445_6689 ERR1769445_6692 ERR1769445_6696 ERR1769445_6955 ERR1769445_7017 ERR1769445_7095 ERR1769445_7154 ERR1769445_7168 ERR1769445_7199 ERR1769445_7266 ERR1769445_7285 ERR1769445_7292 ERR1769445_7330 ERR1769445_7376 ERR1769445_7422 ERR1769445_7497 ERR1769445_7517 ERR1769445_7518 ERR1769445_7569 ERR1769445_7743 ERR1769445_7784 ERR1769445_7906 ERR1769445_7912 ERR1769445_7931 ERR1769445_8096 ERR1769445_8250 ERR1769445_8274 ERR1769445_8301 ERR1769445_8392 ERR1769445_8460 ERR1769445_8619 ERR1769445_9059 ERR1769445_9109 ERR1769445_9246 ERR1769445_9277 ERR1769445_9278 ERR1769445_9290 ERR1769445_10321 ERR1769445_10326 ERR1769445_10382 ERR1769445_10402 ERR1769445_12282 ERR1769445_12381 ERR1769445_12490 ERR1769445_12494 ERR1769445_12510 ERR1769445_12683 ERR1769445_12715 ERR1769445_13091 ERR1769445_13161 ERR1769445_13368 ERR1769445_13451 ERR1769445_13552 ERR1769445_13576 ERR1769445_13646 ERR1769445_13695 ERR1769445_13963 ERR1769445_14137 ERR1769445_14386 ERR1769445_14431 ERR1769445_14441 ERR1769445_14585 ERR1769445_14667 ERR1769445_14704 ERR1769445_15206 ERR1769445_15547 ERR1769445_15548 ERR1769445_15953 ERR1769445_16072 ERR1769445_16490 ERR1769445_16529 ERR1769445_16536 ERR1769445_16545 ERR1769445_16759 ERR1769445_16977 ERR1769445_16991 ERR1769445_17002 ERR1769445_17417 ERR1769445_18152 ERR1769445_18155 ERR1769445_18156 ERR1769445_18169 ERR1769445_18323 ERR1769445_18334 ERR1769445_18344 ERR1769445_18427 ERR1769445_18445 ERR1769445_18447 ERR1769445_18460 ERR1769445_18461 ERR1769445_18511 ERR1769445_18512 ERR1769445_18516 ERR1769445_18521 ERR1769445_18941 ERR1769445_18945 ERR1769445_18969 ERR1769445_18973 ERR1769445_18982 ERR1769445_19043 ERR1769445_19050 ERR1769445_19065 ERR1769445_19161 ERR1769445_19235 ERR1769445_19285 ERR1769445_19286 ERR1769445_19295 ERR1769445_19328 ERR1769445_19375 ERR1769445_19379 ERR1769445_19381 ERR1769445_19387 ERR1769445_19404 ERR1769445_19427 ERR1769445_19456 ERR1769445_19596 ERR1769445_19597 ERR1769445_19605 ERR1769445_19606 ERR1769445_19620 ERR1769445_19625 ERR1769445_19636 ERR1769445_19638 ERR1769445_19671 ERR1769445_19734 ERR1769445_19739 ERR1769445_19742 ERR1769445_19748 ERR1769445_19780 ERR1769445_19781 ERR1769445_19788 ERR1769445_19809 ERR1769445_19838 ERR1769445_19847 ERR1769445_19889 ERR1769445_19934 ERR1769445_19958 ERR1769445_19972 ERR1769445_19973 ERR1769445_20052 ERR1769445_20090 ERR1769445_20095 ERR1769445_20105 ERR1769445_20122 ERR1769445_20167 ERR1769445_20189 ERR1769445_20190 ERR1769445_20192 ERR1769445_20213 ERR1769445_20255 ERR1769445_20298 ERR1769445_20445 ERR1769445_20496 ERR1769445_20724 ERR1769445_20991 ERR1769445_21007 ERR1769445_21009 ERR1769445_21013 ERR1769445_21037 ERR1769445_21057 ERR1769445_21059 ERR1769445_21139 ERR1769445_21151 ERR1769445_21180 ERR1769445_21196 ERR1769445_21258 ERR1769445_21282 ERR1769445_21316 ERR1769445_21368 ERR1769445_21369 ERR1769445_21376 ERR1769445_21379 ERR1769445_21392 ERR1769445_21415 ERR1769445_21434 ERR1769445_21457 ERR1769445_21483 ERR1769445_21497 ERR1769445_21629 ERR1769445_21663 ERR1769445_21672 ERR1769445_21789 ERR1769445_21821 ERR1769445_21824 ERR1769445_21828 ERR1769445_21987 ERR1769445_22008 ERR1769445_22020 ERR1769445_22124 ERR1769445_22130 ERR1769445_22236 ERR1769445_22277 ERR1769445_22279 ERR1769445_22287 ERR1769445_22396 ERR1769445_22471 ERR1769445_22483 ERR1769445_22553 ERR1769445_22676 ERR1769445_22677 ERR1769445_22680 ERR1769445_22686 ERR1769445_22933 ERR1769445_22944 ERR1769445_22945 ERR1769445_23099 ERR1769445_23149 ERR1769445_23161 ERR1769445_23169 ERR1769445_23182 ERR1769445_23360 ERR1769445_23415 ERR1769445_23454 ERR1769445_23506 ERR1769445_23543 ERR1769445_23563 ERR1769445_23575 ERR1769445_23599 ERR1769445_23638 ERR1769445_23693 ERR1769445_23759 ERR1769445_23817 ERR1769445_23823 ERR1769445_23850 ERR1769445_23991 ERR1769445_24020 ERR1769445_24029 ERR1769445_24030 ERR1769445_24043 ERR1769445_24055 ERR1769445_24058 ERR1769445_24173 ERR1769445_24174 ERR1769445_24189 ERR1769445_24197 ERR1769445_24208 ERR1769445_24225 ERR1769445_24315 ERR1769445_24326 ERR1769445_24333 ERR1769445_24367 ERR1769445_24395 ERR1769445_24411 ERR1769445_24462 ERR1769445_24496 ERR1769445_24543 ERR1769445_24554 ERR1769445_24634 ERR1769445_24694 ERR1769445_24747 ERR1769445_24844 ERR1769445_24870 ERR1769445_24891 ERR1769445_25012 ERR1769445_25013 ERR1769445_25043 ERR1769445_25121 ERR1769445_25122 ERR1769445_25139 ERR1769445_25239 ERR1769445_25248 ERR1769445_25276 ERR1769445_25283 ERR1769445_25291 ERR1769445_25301 ERR1769445_25323 ERR1769445_25344 ERR1769445_25367 ERR1769445_25370 ERR1769445_25486 ERR1769445_25573 ERR1769445_25582 ERR1769445_25585 ERR1769445_25710 ERR1769445_26030 ERR1769445_26191 ERR1769445_26208 ERR1769445_26215 ERR1769445_26238 ERR1769445_26302 ERR1769445_26513 ERR1769445_26523 ERR1769445_26540 ERR1769445_26728 ERR1769445_27420 ERR1769445_27540 ERR1769445_27660 ERR1769445_27856 ERR1769445_27864 ERR1769446_84 ERR1769446_87 ERR1769446_266 ERR1769446_272 ERR1769446_462 ERR1769446_689 ERR1769446_690 ERR1769446_707 ERR1769446_976 ERR1769446_1040 ERR1769446_1042 ERR1769446_1431 ERR1769446_1518 ERR1769446_1591 ERR1769446_1600 ERR1769446_1611 ERR1769446_1656 ERR1769446_1670 ERR1769446_1742 ERR1769446_1747 ERR1769446_1768 ERR1769446_1797 ERR1769446_1818 ERR1769446_1824 ERR1769446_1835 ERR1769446_1860 ERR1769446_1884 ERR1769446_1923 ERR1769446_1936 ERR1769446_1944 ERR1769446_1963 ERR1769446_1965 ERR1769446_1997 ERR1769446_2005 ERR1769446_2046 ERR1769446_2078 ERR1769446_2082 ERR1769446_2090 ERR1769446_2091 ERR1769446_2108 ERR1769446_2120 ERR1769446_2121 ERR1769446_2171 ERR1769446_2175 ERR1769446_2210 ERR1769446_2270 ERR1769446_2277 ERR1769446_2292 ERR1769446_2305 ERR1769446_2336 ERR1769446_2340 ERR1769446_2367 ERR1769446_2382 ERR1769446_2399 ERR1769446_2460 ERR1769446_2462 ERR1769446_2471 ERR1769446_2486 ERR1769446_2565 ERR1769446_2671 ERR1769446_2731 ERR1769446_2802 ERR1769446_2871 ERR1769446_2947 ERR1769446_3163 ERR1769446_3174 ERR1769446_3249 ERR1769446_3358 ERR1769446_3382 ERR1769446_3424 ERR1769446_3444 ERR1769446_3629 ERR1769446_3706 ERR1769446_3757 ERR1769446_3849 ERR1769446_3972 ERR1769446_4039 ERR1769446_4075 ERR1769446_4078 ERR1769446_4092 ERR1769446_4131 ERR1769446_4142 ERR1769446_4170 ERR1769446_4171 ERR1769446_4181 ERR1769446_4218 ERR1769446_4220 ERR1769446_4224 ERR1769446_4267 ERR1769446_4348 ERR1769446_4370 ERR1769446_4374 ERR1769446_4378 ERR1769446_4380 ERR1769446_4384 ERR1769446_4426 ERR1769446_4472 ERR1769446_4477 ERR1769446_4514 ERR1769446_4542 ERR1769446_4565 ERR1769446_4589 ERR1769446_4607 ERR1769446_4658 ERR1769446_4719 ERR1769446_4729 ERR1769446_4737 ERR1769446_5013 ERR1769446_5087 ERR1769446_5114 ERR1769446_5166 ERR1769446_5167 ERR1769446_5226 ERR1769446_5305 ERR1769446_5563 ERR1769446_5574 ERR1769446_5575 ERR1769446_5585 ERR1769446_5614 ERR1769446_5632 ERR1769446_5633 ERR1769446_5640 ERR1769446_5664 ERR1769446_6274 ERR1769446_6467 ERR1769446_6482 ERR1769446_6495 ERR1769446_6498 ERR1769446_6686 ERR1769446_6791 ERR1769446_6854 ERR1769446_6861 ERR1769446_6862 ERR1769446_6897 ERR1769446_6997 ERR1769446_7015 ERR1769446_7016 ERR1769446_7033 ERR1769446_7151 ERR1769446_7156 ERR1769446_7162 ERR1769446_7183 ERR1769446_7241 ERR1769446_7246 ERR1769446_7259 ERR1769446_7278 ERR1769446_7317 ERR1769446_7443 ERR1769446_7444 ERR1769446_7458 ERR1769446_7523 ERR1769446_7532 ERR1769446_7542 ERR1769446_7550 ERR1769446_7594 ERR1769446_7637 ERR1769446_7639 ERR1769446_7640 ERR1769446_7764 ERR1769446_7923 ERR1769446_7945 ERR1769446_8076 ERR1769446_8165 ERR1769446_8270 ERR1769446_8271 ERR1769446_8283 ERR1769446_8428 ERR1769446_8476 ERR1769446_8491 ERR1769446_8496 ERR1769446_8534 ERR1769446_8543 ERR1769446_8557 ERR1769446_8579 ERR1769446_8592 ERR1769446_8605 ERR1769446_8607 ERR1769446_8621 ERR1769446_8628 ERR1769446_8635 ERR1769446_8636 ERR1769446_8638 ERR1769446_8803 ERR1769446_8821 ERR1769446_8919 ERR1769446_8933 ERR1769446_8958 ERR1769446_8969 ERR1769446_9205 ERR1769446_9237 ERR1769446_9247 ERR1769446_9273 ERR1769446_9351 ERR1769446_9376 ERR1769446_9415 ERR1769446_9428 ERR1769446_9639 ERR1769446_9725 ERR1769446_9840 ERR1769446_9892 ERR1769446_10055 ERR1769446_10106 ERR1769446_10281 ERR1769446_11160 ERR1769446_11202 ERR1769446_11311 ERR1769446_11313 ERR1769446_11378 ERR1769446_11386 ERR1769446_11396 ERR1769446_11464 ERR1769446_11481 ERR1769446_11528 ERR1769446_11529 ERR1769446_11539 ERR1769446_11581 ERR1769446_11654 ERR1769446_11658 ERR1769446_11760 ERR1769446_11809 ERR1769446_12362 ERR1769446_12369 ERR1769446_12482 ERR1769446_13056 ERR1769446_13288 ERR1769446_13409 ERR1769446_13740 ERR1769446_13748 ERR1769446_13749 ERR1769446_13757 ERR1769446_13874 ERR1769446_13955 ERR1769446_14017 ERR1769446_14048 ERR1769446_14098 ERR1769446_14118 ERR1769446_14167 ERR1769446_14254 ERR1769446_15119 ERR1769446_15694 ERR1769446_16690 ERR1769446_17036 ERR1769446_17157 ERR1769446_17402 ERR1769446_17472 ERR1769446_17618 ERR1769446_18021 ERR1769446_18051 ERR1769446_18204 ERR1769446_18530 ERR1769446_18562 ERR1769446_18943 ERR1769446_19146 ERR1769446_19303 ERR1769446_19832 ERR1769446_20525 ERR1769446_20538 ERR1769446_20568 ERR1769446_20571 ERR1769446_20574 ERR1769446_20596 ERR1769446_20656 ERR1769446_20675 ERR1769446_20676 ERR1769446_20703 ERR1769446_20710 ERR1769446_20731 ERR1769446_20749 ERR1769446_20817 ERR1769446_20884 ERR1769446_20902 ERR1769446_20906 ERR1769446_20925 ERR1769446_20932 ERR1769446_20942 ERR1769446_20944 ERR1769446_20946 ERR1769446_20949 ERR1769446_20962 ERR1769446_20969 ERR1769446_20974 ERR1769446_20975 ERR1769446_20983 ERR1769446_20991 ERR1769446_21000 ERR1769446_21017 ERR1769446_21038 ERR1769446_21181 ERR1769446_21288 ERR1769446_21583 ERR1769446_21599 ERR1769446_21685 ERR1769446_21693 ERR1769446_21732 ERR1769446_21759 ERR1769446_21778 ERR1769446_21826 ERR1769446_21833 ERR1769446_21856 ERR1769446_21887 ERR1769446_21919 ERR1769446_21966 ERR1769446_21983 ERR1769446_22017 ERR1769446_22049 ERR1769446_22067 ERR1769446_22071 ERR1769446_22126 ERR1769446_22130 ERR1769446_22166 ERR1769446_22178 ERR1769446_22222 ERR1769446_22235 ERR1769446_22241 ERR1769446_22242 ERR1769446_22248 ERR1769446_22264 ERR1769446_22272 ERR1769446_22275 ERR1769446_22327 ERR1769446_22330 ERR1769446_22335 ERR1769446_22338 ERR1769446_22347 ERR1769446_22407 ERR1769446_22425 ERR1769446_22427 ERR1769446_22468 ERR1769446_22473 ERR1769446_22474 ERR1769446_22491 ERR1769446_22504 ERR1769446_22507 ERR1769446_22518 ERR1769446_22602 ERR1769446_22644 ERR1769446_22645 ERR1769446_22673 ERR1769446_22681 ERR1769446_22710 ERR1769446_22720 ERR1769446_22721 ERR1769446_22752 ERR1769446_22821 ERR1769446_22824 ERR1769446_22830 ERR1769446_22919 ERR1769446_22921 ERR1769446_22925 ERR1769446_22950 ERR1769446_22981 ERR1769446_22995 ERR1769446_23012 ERR1769446_23017 ERR1769446_23036 ERR1769446_23089 ERR1769446_23115 ERR1769446_23205 ERR1769446_23343 ERR1769446_23400 ERR1769446_23571 ERR1769446_23600 ERR1769446_23630 ERR1769446_23642 ERR1769446_23670 ERR1769446_23690 ERR1769446_23709 ERR1769446_23729 ERR1769446_23734 ERR1769446_23742 ERR1769446_23839 ERR1769446_23853 ERR1769446_23854 ERR1769446_23862 ERR1769446_23913 ERR1769446_23974 ERR1769446_24010 ERR1769446_24023 ERR1769446_24104 ERR1769446_24112 ERR1769446_24141 ERR1769446_24174 ERR1769446_24175 ERR1769446_24193 ERR1769446_24244 ERR1769446_24249 ERR1769446_24259 ERR1769446_24322 ERR1769446_24390 ERR1769446_24410 ERR1769446_24564 ERR1769446_24690 ERR1769446_24728 ERR1769446_24781 ERR1769446_24782 ERR1769446_24808 ERR1769446_24913 ERR1769446_24914 ERR1769446_24924 ERR1769446_24935 ERR1769446_25015 ERR1769446_25026 ERR1769446_25057 ERR1769446_25104 ERR1769446_25107 ERR1769446_25108 ERR1769446_25111 ERR1769446_25137 ERR1769446_25143 ERR1769446_25219 ERR1769446_25220 ERR1769446_25249 ERR1769446_25274 ERR1769446_25294 ERR1769446_25297 ERR1769446_25307 ERR1769446_25311 ERR1769446_25312 ERR1769446_25317 ERR1769446_25340 ERR1769446_25356 ERR1769446_25477 ERR1769446_25543 ERR1769446_25576 ERR1769446_25584 ERR1769446_25592 ERR1769446_25598 ERR1769446_25673 ERR1769446_25693 ERR1769446_25694 ERR1769446_25728 ERR1769446_25729 ERR1769446_25747 ERR1769446_25750 ERR1769446_26023 ERR1769446_26064 ERR1769446_26080 ERR1769446_26081 ERR1769446_26093 ERR1769446_26185 ERR1769446_26186 ERR1769446_26198 ERR1769446_26252 ERR1769446_26255 ERR1769446_26257 ERR1769446_26266 ERR1769446_26273 ERR1769446_26320 ERR1769446_26355 ERR1769446_26497 ERR1769446_26501 ERR1769446_26518 ERR1769446_26537 ERR1769446_26559 ERR1769446_26561 ERR1769446_26637 ERR1769446_26670 ERR1769446_26691 ERR1769446_26741 ERR1769446_26743 ERR1769446_26793 ERR1769446_26861 ERR1769446_26911 ERR1769446_27007 ERR1769446_27029 ERR1769446_27123 ERR1769446_27200 ERR1769446_27279 ERR1769446_27298 ERR1769446_27321 ERR1769446_27327 ERR1769446_27411 ERR1769446_27480 ERR1769446_27562 ERR1769446_27585 ERR1769446_27630 ERR1769446_27718 ERR1769446_27797 ERR1769446_27835 ERR1769447_153 ERR1769447_384 ERR1769447_388 ERR1769447_521 ERR1769447_563 ERR1769447_570 ERR1769447_676 ERR1769447_699 ERR1769447_950 ERR1769447_1003 ERR1769447_1181 ERR1769447_1361 ERR1769447_1431 ERR1769447_1450 ERR1769447_1463 ERR1769447_1574 ERR1769447_1851 ERR1769447_1853 ERR1769447_1861 ERR1769447_1867 ERR1769447_1970 ERR1769447_2051 ERR1769447_2058 ERR1769447_2099 ERR1769447_2100 ERR1769447_2178 ERR1769447_2179 ERR1769447_2199 ERR1769447_2201 ERR1769447_2207 ERR1769447_2213 ERR1769447_2220 ERR1769447_2296 ERR1769447_2450 ERR1769447_2507 ERR1769447_2770 ERR1769447_2944 ERR1769447_2957 ERR1769447_2980 ERR1769447_2986 ERR1769447_2992 ERR1769447_3002 ERR1769447_3050 ERR1769447_3087 ERR1769447_3097 ERR1769447_3110 ERR1769447_3117 ERR1769447_3163 ERR1769447_3438 ERR1769447_3906 ERR1769447_4001 ERR1769447_4035 ERR1769447_4184 ERR1769447_4218 ERR1769447_4250 ERR1769447_4273 ERR1769447_4292 ERR1769447_4312 ERR1769447_4404 ERR1769447_4514 ERR1769447_4545 ERR1769447_4855 ERR1769447_5028 ERR1769447_5056 ERR1769447_5093 ERR1769447_5289 ERR1769447_5322 ERR1769447_5366 ERR1769447_5371 ERR1769447_5378 ERR1769447_5405 ERR1769447_5407 ERR1769447_5460 ERR1769447_5502 ERR1769447_5593 ERR1769447_5658 ERR1769447_5705 ERR1769447_5708 ERR1769447_5720 ERR1769447_5767 ERR1769447_5771 ERR1769447_5831 ERR1769447_5856 ERR1769447_5861 ERR1769447_6105 ERR1769447_6309 ERR1769447_6316 ERR1769447_6323 ERR1769447_6351 ERR1769447_6674 ERR1769447_6679 ERR1769447_6691 ERR1769447_6694 ERR1769447_6804 ERR1769447_6933 ERR1769447_6962 ERR1769447_7024 ERR1769447_7045 ERR1769447_7061 ERR1769447_7075 ERR1769447_7136 ERR1769447_7223 ERR1769447_7240 ERR1769447_7251 ERR1769447_7411 ERR1769447_8014 ERR1769447_8383 ERR1769447_8435 ERR1769447_8447 ERR1769447_8463 ERR1769447_8551 ERR1769447_8595 ERR1769447_8681 ERR1769447_8682 ERR1769447_8701 ERR1769447_8796 ERR1769447_8802 ERR1769447_8956 ERR1769447_8969 ERR1769447_9092 ERR1769447_9117 ERR1769447_9118 ERR1769447_9164 ERR1769447_9169 ERR1769447_9262 ERR1769447_9320 ERR1769447_9377 ERR1769447_9380 ERR1769447_9456 ERR1769447_9489 ERR1769447_9499 ERR1769447_9626 ERR1769447_9629 ERR1769447_9691 ERR1769447_9737 ERR1769447_9739 ERR1769447_9745 ERR1769447_9751 ERR1769447_9764 ERR1769447_9774 ERR1769447_9871 ERR1769447_9920 ERR1769447_9922 ERR1769447_10140 ERR1769447_10196 ERR1769447_10344 ERR1769447_10511 ERR1769447_10589 ERR1769447_10675 ERR1769447_10791 ERR1769447_10792 ERR1769447_10826 ERR1769447_10927 ERR1769447_10928 ERR1769447_10942 ERR1769447_10951 ERR1769447_10970 ERR1769447_10980 ERR1769447_11041 ERR1769447_11057 ERR1769447_11314 ERR1769447_11478 ERR1769447_11530 ERR1769447_11564 ERR1769447_11817 ERR1769447_12065 ERR1769447_12074 ERR1769447_12586 ERR1769447_13390 ERR1769447_14232 ERR1769447_14399 ERR1769447_14400 ERR1769447_14481 ERR1769447_14495 ERR1769447_14839 ERR1769447_14973 ERR1769447_15054 ERR1769447_16556 ERR1769447_17152 ERR1769447_17544 ERR1769447_17705 ERR1769447_17732 ERR1769447_17748 ERR1769447_17823 ERR1769447_18020 ERR1769447_18090 ERR1769447_18183 ERR1769447_18244 ERR1769447_18281 ERR1769447_18655 ERR1769447_18839 ERR1769447_19030 ERR1769447_19203 ERR1769447_19215 ERR1769447_19799 ERR1769447_20393 ERR1769447_20419 ERR1769447_20458 ERR1769447_20917 ERR1769447_20994 ERR1769447_21249 ERR1769447_21256 ERR1769447_22201 ERR1769447_22530 ERR1769447_22546 ERR1769447_22986 ERR1769447_22987 ERR1769447_23302 ERR1769447_23393 ERR1769447_23449 ERR1769447_23850 ERR1769447_23880 ERR1769447_25273 ERR1769447_25325 ERR1769447_26453 ERR1769447_26462 ERR1769447_26518 ERR1769447_26574 ERR1769447_26623 ERR1769447_26683 ERR1769447_26790 ERR1769447_26798 ERR1769447_26799 ERR1769447_26805 ERR1769447_26824 ERR1769447_26881 ERR1769447_26931 ERR1769447_26954 ERR1769447_26972 ERR1769447_26973 ERR1769447_26974 ERR1769447_27002 ERR1769447_27004 ERR1769447_27012 ERR1769447_27040 ERR1769447_27185 ERR1769447_27456 ERR1769448_229 ERR1769448_284 ERR1769448_314 ERR1769448_318 ERR1769448_420 ERR1769448_479 ERR1769448_493 ERR1769448_510 ERR1769448_653 ERR1769448_768 ERR1769448_790 ERR1769448_846 ERR1769448_851 ERR1769448_868 ERR1769448_881 ERR1769448_895 ERR1769448_921 ERR1769448_934 ERR1769448_950 ERR1769448_964 ERR1769448_970 ERR1769448_971 ERR1769448_979 ERR1769448_990 ERR1769448_1036 ERR1769448_1051 ERR1769448_1125 ERR1769448_1202 ERR1769448_1268 ERR1769448_1284 ERR1769448_1333 ERR1769448_1336 ERR1769448_1369 ERR1769448_1415 ERR1769448_1419 ERR1769448_1424 ERR1769448_1427 ERR1769448_1430 ERR1769448_1439 ERR1769448_1441 ERR1769448_1500 ERR1769448_1502 ERR1769448_1509 ERR1769448_1525 ERR1769448_1548 ERR1769448_1660 ERR1769448_1671 ERR1769448_1683 ERR1769448_1700 ERR1769448_1778 ERR1769448_1789 ERR1769448_1829 ERR1769448_1830 ERR1769448_1860 ERR1769448_1889 ERR1769448_1893 ERR1769448_1926 ERR1769448_1927 ERR1769448_1956 ERR1769448_1996 ERR1769448_2023 ERR1769448_2032 ERR1769448_2047 ERR1769448_2052 ERR1769448_2059 ERR1769448_2068 ERR1769448_2070 ERR1769448_2071 ERR1769448_2077 ERR1769448_2089 ERR1769448_2095 ERR1769448_2100 ERR1769448_2103 ERR1769448_2119 ERR1769448_2124 ERR1769448_2126 ERR1769448_2136 ERR1769448_2137 ERR1769448_2143 ERR1769448_2180 ERR1769448_2187 ERR1769448_2220 ERR1769448_2241 ERR1769448_2274 ERR1769448_2304 ERR1769448_2308 ERR1769448_2472 ERR1769448_2524 ERR1769448_2582 ERR1769448_2666 ERR1769448_2708 ERR1769448_2765 ERR1769448_2796 ERR1769448_2837 ERR1769448_2839 ERR1769448_2845 ERR1769448_2903 ERR1769448_2965 ERR1769448_2985 ERR1769448_3013 ERR1769448_3035 ERR1769448_3046 ERR1769448_3056 ERR1769448_3078 ERR1769448_3242 ERR1769448_3276 ERR1769448_3364 ERR1769448_3369 ERR1769448_3370 ERR1769448_3442 ERR1769448_3468 ERR1769448_3491 ERR1769448_3583 ERR1769448_3635 ERR1769448_3645 ERR1769448_3658 ERR1769448_3667 ERR1769448_3674 ERR1769448_3698 ERR1769448_3705 ERR1769448_3709 ERR1769448_3718 ERR1769448_3722 ERR1769448_3728 ERR1769448_3853 ERR1769448_3863 ERR1769448_3875 ERR1769448_3886 ERR1769448_3888 ERR1769448_3892 ERR1769448_3900 ERR1769448_3901 ERR1769448_3922 ERR1769448_3930 ERR1769448_3932 ERR1769448_3934 ERR1769448_3964 ERR1769448_3998 ERR1769448_4020 ERR1769448_4021 ERR1769448_4105 ERR1769448_4110 ERR1769448_4370 ERR1769448_4380 ERR1769448_4393 ERR1769448_4420 ERR1769448_4432 ERR1769448_4748 ERR1769448_4804 ERR1769448_4807 ERR1769448_4815 ERR1769448_5002 ERR1769448_5019 ERR1769448_5027 ERR1769448_5402 ERR1769448_5474 ERR1769448_5475 ERR1769448_5602 ERR1769448_5632 ERR1769448_5633 ERR1769448_5641 ERR1769448_5646 ERR1769448_5659 ERR1769448_5661 ERR1769448_5671 ERR1769448_5672 ERR1769448_5687 ERR1769448_5767 ERR1769448_5793 ERR1769448_5908 ERR1769448_5916 ERR1769448_5925 ERR1769448_6001 ERR1769448_6008 ERR1769448_6014 ERR1769448_6102 ERR1769448_6103 ERR1769448_6107 ERR1769448_6110 ERR1769448_6118 ERR1769448_6130 ERR1769448_6146 ERR1769448_6147 ERR1769448_6168 ERR1769448_6215 ERR1769448_6253 ERR1769448_6286 ERR1769448_6303 ERR1769448_6306 ERR1769448_6340 ERR1769448_6354 ERR1769448_6359 ERR1769448_6361 ERR1769448_6365 ERR1769448_6381 ERR1769448_6392 ERR1769448_6411 ERR1769448_6413 ERR1769448_6426 ERR1769448_6506 ERR1769448_6517 ERR1769448_6529 ERR1769448_6590 ERR1769448_6595 ERR1769448_6826 ERR1769448_6834 ERR1769448_6876 ERR1769448_6878 ERR1769448_6879 ERR1769448_6908 ERR1769448_6948 ERR1769448_6956 ERR1769448_7035 ERR1769448_7048 ERR1769448_7081 ERR1769448_7128 ERR1769448_7137 ERR1769448_7251 ERR1769448_7262 ERR1769448_7310 ERR1769448_7323 ERR1769448_7331 ERR1769448_7337 ERR1769448_7355 ERR1769448_7496 ERR1769448_7509 ERR1769448_7603 ERR1769448_7635 ERR1769448_7650 ERR1769448_7654 ERR1769448_7687 ERR1769448_7706 ERR1769448_7851 ERR1769448_7985 ERR1769448_8335 ERR1769448_8514 ERR1769448_8782 ERR1769448_8862 ERR1769448_8907 ERR1769448_9143 ERR1769448_9456 ERR1769448_9480 ERR1769448_9562 ERR1769448_9607 ERR1769448_9649 ERR1769448_9776 ERR1769448_9786 ERR1769448_9789 ERR1769448_9827 ERR1769448_9850 ERR1769448_9857 ERR1769448_9859 ERR1769448_9860 ERR1769448_9877 ERR1769448_9917 ERR1769448_9973 ERR1769448_10021 ERR1769448_11190 ERR1769448_11569 ERR1769448_11636 ERR1769448_11665 ERR1769448_11667 ERR1769448_11842 ERR1769448_12072 ERR1769448_12124 ERR1769448_12202 ERR1769448_12547 ERR1769448_12721 ERR1769448_12850 ERR1769448_12914 ERR1769448_13090 ERR1769448_13382 ERR1769448_13413 ERR1769448_13457 ERR1769448_13646 ERR1769448_13724 ERR1769448_13731 ERR1769448_13893 ERR1769448_13989 ERR1769448_14106 ERR1769448_14652 ERR1769448_14866 ERR1769448_14930 ERR1769448_15133 ERR1769448_15220 ERR1769448_15271 ERR1769448_15534 ERR1769448_15559 ERR1769448_15575 ERR1769448_15892 ERR1769448_16170 ERR1769448_16282 ERR1769448_16289 ERR1769448_16446 ERR1769448_17190 ERR1769448_17232 ERR1769448_17249 ERR1769448_17469 ERR1769448_17481 ERR1769448_17490 ERR1769448_17519 ERR1769448_17522 ERR1769448_17535 ERR1769448_17578 ERR1769448_17579 ERR1769448_17585 ERR1769448_17586 ERR1769448_17588 ERR1769448_17599 ERR1769448_17606 ERR1769448_17609 ERR1769448_17632 ERR1769448_17647 ERR1769448_17648 ERR1769448_17655 ERR1769448_17659 ERR1769448_17668 ERR1769448_17669 ERR1769448_17724 ERR1769448_17761 ERR1769448_17774 ERR1769448_17775 ERR1769448_17795 ERR1769448_17796 ERR1769448_17797 ERR1769448_17806 ERR1769448_17809 ERR1769448_17816 ERR1769448_17817 ERR1769448_17870 ERR1769448_17871 ERR1769448_17953 ERR1769448_17966 ERR1769448_18255 ERR1769448_18361 ERR1769448_18369 ERR1769448_18379 ERR1769448_18401 ERR1769448_18474 ERR1769448_18482 ERR1769448_18489 ERR1769448_18513 ERR1769448_18516 ERR1769448_18527 ERR1769448_18529 ERR1769448_18559 ERR1769448_18561 ERR1769448_18577 ERR1769448_18578 ERR1769448_18586 ERR1769448_18592 ERR1769448_18595 ERR1769448_18600 ERR1769448_18635 ERR1769448_18746 ERR1769448_18836 ERR1769448_18845 ERR1769448_18846 ERR1769448_18867 ERR1769448_18890 ERR1769448_18904 ERR1769448_18910 ERR1769448_18915 ERR1769448_18917 ERR1769448_18918 ERR1769448_18925 ERR1769448_18928 ERR1769448_18931 ERR1769448_18933 ERR1769448_18936 ERR1769448_18959 ERR1769448_18960 ERR1769448_18969 ERR1769448_19000 ERR1769448_19016 ERR1769448_19030 ERR1769448_19045 ERR1769448_19047 ERR1769448_19050 ERR1769448_19057 ERR1769448_19071 ERR1769448_19074 ERR1769448_19076 ERR1769448_19091 ERR1769448_19095 ERR1769448_19096 ERR1769448_19099 ERR1769448_19126 ERR1769448_19139 ERR1769448_19156 ERR1769448_19180 ERR1769448_19181 ERR1769448_19195 ERR1769448_19196 ERR1769448_19201 ERR1769448_19204 ERR1769448_19213 ERR1769448_19293 ERR1769448_19300 ERR1769448_19315 ERR1769448_19320 ERR1769448_19338 ERR1769448_19350 ERR1769448_19380 ERR1769448_19385 ERR1769448_19394 ERR1769448_19402 ERR1769448_19411 ERR1769448_19435 ERR1769448_19448 ERR1769448_19470 ERR1769448_19489 ERR1769448_19496 ERR1769448_19507 ERR1769448_19508 ERR1769448_19518 ERR1769448_19531 ERR1769448_19542 ERR1769448_19569 ERR1769448_19598 ERR1769448_19617 ERR1769448_19620 ERR1769448_19727 ERR1769448_19738 ERR1769448_19740 ERR1769448_19781 ERR1769448_19790 ERR1769448_19791 ERR1769448_19797 ERR1769448_19808 ERR1769448_19837 ERR1769448_19839 ERR1769448_19842 ERR1769448_19933 ERR1769448_19998 ERR1769448_20009 ERR1769448_20010 ERR1769448_20021 ERR1769448_20134 ERR1769448_20155 ERR1769448_20286 ERR1769448_20292 ERR1769448_20295 ERR1769448_20300 ERR1769448_20349 ERR1769448_20357 ERR1769448_20360 ERR1769448_20374 ERR1769448_20409 ERR1769448_20417 ERR1769448_20431 ERR1769448_20441 ERR1769448_20453 ERR1769448_20491 ERR1769448_20508 ERR1769448_20509 ERR1769448_20520 ERR1769448_20553 ERR1769448_20615 ERR1769448_20626 ERR1769448_20629 ERR1769448_20701 ERR1769448_20714 ERR1769448_20724 ERR1769448_20730 ERR1769448_20736 ERR1769448_20764 ERR1769448_20782 ERR1769448_20786 ERR1769448_20797 ERR1769448_20827 ERR1769448_20858 ERR1769448_20864 ERR1769448_20928 ERR1769448_21078 ERR1769448_21121 ERR1769448_21186 ERR1769448_21195 ERR1769448_21226 ERR1769448_21229 ERR1769448_21239 ERR1769448_21282 ERR1769448_21300 ERR1769448_21309 ERR1769448_21311 ERR1769448_21381 ERR1769448_21382 ERR1769448_21387 ERR1769448_21446 ERR1769448_21456 ERR1769448_21463 ERR1769448_21474 ERR1769448_21477 ERR1769448_21488 ERR1769448_21501 ERR1769448_21513 ERR1769448_21520 ERR1769448_21589 ERR1769448_21647 ERR1769448_21747 ERR1769448_21760 ERR1769448_21766 ERR1769448_21770 ERR1769448_21782 ERR1769448_21787 ERR1769448_21794 ERR1769448_21835 ERR1769448_21841 ERR1769448_21845 ERR1769448_21847 ERR1769448_21870 ERR1769448_21883 ERR1769448_21885 ERR1769448_21905 ERR1769448_21909 ERR1769448_21915 ERR1769448_21916 ERR1769448_21923 ERR1769448_21960 ERR1769448_22212 ERR1769448_22214 ERR1769448_22215 ERR1769448_22352 ERR1769448_22385 ERR1769448_22406 ERR1769448_22409 ERR1769448_22458 ERR1769448_22461 ERR1769448_22465 ERR1769448_22470 ERR1769448_22473 ERR1769448_22543 ERR1769448_22549 ERR1769448_22555 ERR1769448_22558 ERR1769448_22577 ERR1769448_22623 ERR1769448_22627 ERR1769448_22629 ERR1769448_22634 ERR1769448_22648 ERR1769448_22649 ERR1769448_22653 ERR1769448_22696 ERR1769448_22799 ERR1769448_22812 ERR1769448_22873 ERR1769448_22883 ERR1769448_22987 ERR1769448_23063 ERR1769448_23064 ERR1769448_23068 ERR1769448_23073 ERR1769448_23076 ERR1769448_23077 ERR1769448_23079 ERR1769448_23189 ERR1769448_23196 ERR1769448_23197 ERR1769448_23208 ERR1769448_23213 ERR1769448_23219 ERR1769448_23235 ERR1769448_23240 ERR1769448_23244 ERR1769448_23246 ERR1769448_23251 ERR1769448_23261 ERR1769448_23277 ERR1769448_23282 ERR1769448_23283 ERR1769448_23335 ERR1769448_23339 ERR1769448_23340 ERR1769448_23368 ERR1769448_23488 ERR1769448_23496 ERR1769448_23517 ERR1769448_23568 ERR1769448_23572 ERR1769448_23594 ERR1769448_23601 ERR1769448_23602 ERR1769448_23632 ERR1769448_23653 ERR1769448_23693 ERR1769448_23698 ERR1769448_23706 ERR1769448_23718 ERR1769448_23720 ERR1769448_23724 ERR1769448_23781 ERR1769448_23785 ERR1769448_23796 ERR1769448_23810 ERR1769448_23819 ERR1769448_23842 ERR1769448_23844 ERR1769448_23846 ERR1769448_23866 ERR1769448_23878 ERR1769448_23897 ERR1769448_23900 ERR1769448_23908 ERR1769448_23920 ERR1769448_23922 ERR1769448_23996 ERR1769448_24002 ERR1769448_24019 ERR1769448_24022 ERR1769448_24044 ERR1769448_24049 ERR1769448_24051 ERR1769448_24057 ERR1769448_24060 ERR1769448_24128 ERR1769448_24147 ERR1769448_24160 ERR1769448_24163 ERR1769448_24217 ERR1769448_24225 ERR1769448_24227 ERR1769448_24232 ERR1769448_24263 ERR1769448_24269 ERR1769448_24271 ERR1769448_24278 ERR1769448_24280 ERR1769448_24286 ERR1769448_24295 ERR1769448_24296 ERR1769448_24300 ERR1769448_24308 ERR1769448_24383 ERR1769448_24396 ERR1769448_24418 ERR1769448_24419 ERR1769448_24428 ERR1769448_24435 ERR1769448_24437 ERR1769448_24441 ERR1769448_24444 ERR1769448_24453 ERR1769448_24466 ERR1769448_24472 ERR1769448_24474 ERR1769448_24492 ERR1769448_24496 ERR1769448_24498 ERR1769448_24506 ERR1769448_24520 ERR1769448_24533 ERR1769448_24595 ERR1769448_24601 ERR1769448_24608 ERR1769448_24635 ERR1769448_24643 ERR1769448_24733 ERR1769448_24879 ERR1769448_24935 ERR1769448_24993 ERR1769448_25096 ERR1769448_25308 ERR1769448_25376 ERR1769448_25391 ERR1769448_25396 ERR1769448_25618 ERR1769448_25763 ERR1769448_26013 ERR1769448_26273 ERR1769448_26274 ERR1769448_26282 ERR1769448_26309 ERR1769448_26368 ERR1769448_26543 ERR1769448_26550 ERR1769448_26587 ERR1769448_26589 ERR1769448_26592 ERR1769448_26601 ERR1769448_26727 ERR1769448_26830 ERR1769448_26958 ERR1769448_27194 ERR1769448_27245 ERR1769448_27271 ERR1769448_27329 ERR1769448_27409 ERR1769448_27530 ERR1769448_27652 ERR1769448_27653 ERR1769448_27661 ERR1769448_27754 ERR1769448_27906 ERR1769448_27916 ERR1769449_70 ERR1769449_247 ERR1769449_323 ERR1769449_394 ERR1769449_417 ERR1769449_606 ERR1769449_878 ERR1769449_937 ERR1769449_951 ERR1769449_975 ERR1769449_1016 ERR1769449_1155 ERR1769449_1197 ERR1769449_1198 ERR1769449_1272 ERR1769449_1316 ERR1769449_1322 ERR1769449_1399 ERR1769449_1409 ERR1769449_1465 ERR1769449_1485 ERR1769449_1498 ERR1769449_1585 ERR1769449_1635 ERR1769449_1717 ERR1769449_1737 ERR1769449_1762 ERR1769449_1793 ERR1769449_1843 ERR1769449_1846 ERR1769449_1863 ERR1769449_1867 ERR1769449_1869 ERR1769449_1876 ERR1769449_1944 ERR1769449_1996 ERR1769449_1998 ERR1769449_2022 ERR1769449_2038 ERR1769449_2040 ERR1769449_2042 ERR1769449_2062 ERR1769449_2232 ERR1769449_2538 ERR1769449_2582 ERR1769449_2595 ERR1769449_2667 ERR1769449_2672 ERR1769449_2674 ERR1769449_2690 ERR1769449_2699 ERR1769449_2731 ERR1769449_2753 ERR1769449_2757 ERR1769449_2863 ERR1769449_2897 ERR1769449_2957 ERR1769449_3028 ERR1769449_3037 ERR1769449_3247 ERR1769449_3354 ERR1769449_3457 ERR1769449_3467 ERR1769449_3505 ERR1769449_3646 ERR1769449_3648 ERR1769449_3653 ERR1769449_3734 ERR1769449_3751 ERR1769449_3788 ERR1769449_3968 ERR1769449_4000 ERR1769449_4141 ERR1769449_4159 ERR1769449_4177 ERR1769449_4180 ERR1769449_4268 ERR1769449_4348 ERR1769449_4349 ERR1769449_4423 ERR1769449_4431 ERR1769449_4530 ERR1769449_4623 ERR1769449_4672 ERR1769449_4679 ERR1769449_4748 ERR1769449_4773 ERR1769449_5029 ERR1769449_5421 ERR1769449_5461 ERR1769449_5492 ERR1769449_5526 ERR1769449_5624 ERR1769449_5658 ERR1769449_5671 ERR1769449_5698 ERR1769449_5709 ERR1769449_5872 ERR1769449_5878 ERR1769449_5921 ERR1769449_5991 ERR1769449_5998 ERR1769449_6146 ERR1769449_6266 ERR1769449_6271 ERR1769449_6291 ERR1769449_6326 ERR1769449_6350 ERR1769449_6366 ERR1769449_6387 ERR1769449_6392 ERR1769449_6434 ERR1769449_6446 ERR1769449_6454 ERR1769449_6460 ERR1769449_6488 ERR1769449_6529 ERR1769449_6535 ERR1769449_6572 ERR1769449_6589 ERR1769449_6595 ERR1769449_6780 ERR1769449_6858 ERR1769449_6859 ERR1769449_7018 ERR1769449_7020 ERR1769449_7038 ERR1769449_7080 ERR1769449_7091 ERR1769449_7112 ERR1769449_7141 ERR1769449_7158 ERR1769449_7231 ERR1769449_7259 ERR1769449_7311 ERR1769449_7341 ERR1769449_7342 ERR1769449_7357 ERR1769449_7382 ERR1769449_7497 ERR1769449_7500 ERR1769449_7521 ERR1769449_7538 ERR1769449_7700 ERR1769449_7717 ERR1769449_7858 ERR1769449_7984 ERR1769449_8009 ERR1769449_8061 ERR1769449_8201 ERR1769449_8352 ERR1769449_8615 ERR1769449_8649 ERR1769449_8698 ERR1769449_8724 ERR1769449_8832 ERR1769449_9113 ERR1769449_9489 ERR1769449_9501 ERR1769449_9574 ERR1769449_9582 ERR1769449_9788 ERR1769449_9826 ERR1769449_9854 ERR1769449_9869 ERR1769449_9908 ERR1769449_9935 ERR1769449_9997 ERR1769449_10028 ERR1769449_10044 ERR1769449_11411 ERR1769449_11694 ERR1769449_11797 ERR1769449_11931 ERR1769449_11984 ERR1769449_12000 ERR1769449_12131 ERR1769449_12209 ERR1769449_12214 ERR1769449_12291 ERR1769449_12661 ERR1769449_12924 ERR1769449_13009 ERR1769449_13040 ERR1769449_13114 ERR1769449_13131 ERR1769449_13637 ERR1769449_13696 ERR1769449_14111 ERR1769449_14342 ERR1769449_14343 ERR1769449_14436 ERR1769449_14771 ERR1769449_14855 ERR1769449_14867 ERR1769449_15029 ERR1769449_15148 ERR1769449_15181 ERR1769449_15240 ERR1769449_15400 ERR1769449_15461 ERR1769449_15505 ERR1769449_15530 ERR1769449_15668 ERR1769449_15842 ERR1769449_15846 ERR1769449_15893 ERR1769449_15927 ERR1769449_15936 ERR1769449_15984 ERR1769449_16301 ERR1769449_16765 ERR1769449_17442 ERR1769449_17462 ERR1769449_17572 ERR1769449_17600 ERR1769449_17611 ERR1769449_17643 ERR1769449_17650 ERR1769449_17711 ERR1769449_17715 ERR1769449_17805 ERR1769449_17814 ERR1769449_17823 ERR1769449_17838 ERR1769449_17896 ERR1769449_18020 ERR1769449_18437 ERR1769449_18455 ERR1769449_18500 ERR1769449_18540 ERR1769449_18541 ERR1769449_18555 ERR1769449_18593 ERR1769449_18632 ERR1769449_18672 ERR1769449_18680 ERR1769449_18744 ERR1769449_18889 ERR1769449_18922 ERR1769449_18928 ERR1769449_18939 ERR1769449_18946 ERR1769449_18958 ERR1769449_18964 ERR1769449_19003 ERR1769449_19004 ERR1769449_19008 ERR1769449_19042 ERR1769449_19097 ERR1769449_19169 ERR1769449_19170 ERR1769449_19266 ERR1769449_19295 ERR1769449_19302 ERR1769449_19310 ERR1769449_19319 ERR1769449_19375 ERR1769449_19396 ERR1769449_19417 ERR1769449_19431 ERR1769449_19464 ERR1769449_19486 ERR1769449_19504 ERR1769449_19518 ERR1769449_19524 ERR1769449_19555 ERR1769449_19560 ERR1769449_19570 ERR1769449_19621 ERR1769449_19648 ERR1769449_19658 ERR1769449_19737 ERR1769449_19765 ERR1769449_19766 ERR1769449_19773 ERR1769449_19887 ERR1769449_19896 ERR1769449_19904 ERR1769449_20018 ERR1769449_20126 ERR1769449_20129 ERR1769449_20139 ERR1769449_20140 ERR1769449_20142 ERR1769449_20282 ERR1769449_20286 ERR1769449_20292 ERR1769449_20312 ERR1769449_20363 ERR1769449_20369 ERR1769449_20403 ERR1769449_20409 ERR1769449_20489 ERR1769449_20494 ERR1769449_20497 ERR1769449_20525 ERR1769449_20536 ERR1769449_20547 ERR1769449_20676 ERR1769449_20690 ERR1769449_20693 ERR1769449_20743 ERR1769449_20755 ERR1769449_20794 ERR1769449_20806 ERR1769449_20838 ERR1769449_20846 ERR1769449_20900 ERR1769449_20955 ERR1769449_20961 ERR1769449_21028 ERR1769449_21032 ERR1769449_21176 ERR1769449_21186 ERR1769449_21197 ERR1769449_21241 ERR1769449_21258 ERR1769449_21334 ERR1769449_21384 ERR1769449_21398 ERR1769449_21402 ERR1769449_21411 ERR1769449_21420 ERR1769449_21474 ERR1769449_21504 ERR1769449_21568 ERR1769449_21680 ERR1769449_21720 ERR1769449_21721 ERR1769449_21780 ERR1769449_21783 ERR1769449_21798 ERR1769449_21815 ERR1769449_21820 ERR1769449_21825 ERR1769449_21828 ERR1769449_21832 ERR1769449_21903 ERR1769449_21964 ERR1769449_22010 ERR1769449_22233 ERR1769449_22254 ERR1769449_22303 ERR1769449_22372 ERR1769449_22399 ERR1769449_22416 ERR1769449_22442 ERR1769449_22454 ERR1769449_22497 ERR1769449_22534 ERR1769449_22535 ERR1769449_22550 ERR1769449_22659 ERR1769449_22675 ERR1769449_22707 ERR1769449_22755 ERR1769449_22888 ERR1769449_22896 ERR1769449_22961 ERR1769449_22976 ERR1769449_22977 ERR1769449_23091 ERR1769449_23098 ERR1769449_23110 ERR1769449_23113 ERR1769449_23117 ERR1769449_23120 ERR1769449_23153 ERR1769449_23178 ERR1769449_23194 ERR1769449_23229 ERR1769449_23272 ERR1769449_23380 ERR1769449_23442 ERR1769449_23467 ERR1769449_23496 ERR1769449_23629 ERR1769449_23663 ERR1769449_23784 ERR1769449_23788 ERR1769449_23858 ERR1769449_23889 ERR1769449_23933 ERR1769449_24081 ERR1769449_24123 ERR1769449_24140 ERR1769449_24153 ERR1769449_24154 ERR1769449_24199 ERR1769449_24208 ERR1769449_24213 ERR1769449_24244 ERR1769449_24278 ERR1769449_24306 ERR1769449_24310 ERR1769449_24316 ERR1769449_24325 ERR1769449_24327 ERR1769449_24337 ERR1769449_24362 ERR1769449_24366 ERR1769449_24373 ERR1769449_24381 ERR1769449_24389 ERR1769449_24540 ERR1769449_24541 ERR1769449_24557 ERR1769449_24613 ERR1769449_24637 ERR1769449_24640 ERR1769449_24688 ERR1769449_24703 ERR1769449_24730 ERR1769449_24752 ERR1769449_24779 ERR1769449_24793 ERR1769449_24861 ERR1769449_24942 ERR1769449_24943 ERR1769449_25188 ERR1769449_25245 ERR1769449_25263 ERR1769449_25473 ERR1769449_25474 ERR1769449_25479 ERR1769449_25498 ERR1769449_25534 ERR1769449_25696 ERR1769449_26061 ERR1769449_26123 ERR1769449_26195 ERR1769449_26215 ERR1769449_26321 ERR1769449_26364 ERR1769449_26490 ERR1769449_26498 ERR1769449_26515 ERR1769449_26631 ERR1769449_26645 ERR1769449_26762 ERR1769449_26885 ERR1769449_26909 ERR1769449_27263 ERR1769449_27410 ERR1769449_27427 ERR1769449_27477 ERR1769449_27549 ERR1769449_27564 ERR1769449_27786 ERR1769449_27866 ERR1769450_225 ERR1769450_257 ERR1769450_259 ERR1769450_278 ERR1769450_367 ERR1769450_399 ERR1769450_400 ERR1769450_478 ERR1769450_515 ERR1769450_702 ERR1769450_726 ERR1769450_751 ERR1769450_824 ERR1769450_1028 ERR1769450_1041 ERR1769450_1075 ERR1769450_1102 ERR1769450_1105 ERR1769450_1115 ERR1769450_1127 ERR1769450_1158 ERR1769450_1173 ERR1769450_1174 ERR1769450_1192 ERR1769450_1210 ERR1769450_1223 ERR1769450_1249 ERR1769450_1258 ERR1769450_1351 ERR1769450_1481 ERR1769450_1596 ERR1769450_1727 ERR1769450_1744 ERR1769450_1773 ERR1769450_1838 ERR1769450_1968 ERR1769450_2011 ERR1769450_2043 ERR1769450_2079 ERR1769450_2104 ERR1769450_2110 ERR1769450_2113 ERR1769450_2156 ERR1769450_2219 ERR1769450_2231 ERR1769450_2309 ERR1769450_2341 ERR1769450_2363 ERR1769450_2370 ERR1769450_2401 ERR1769450_2420 ERR1769450_2439 ERR1769450_2445 ERR1769450_2451 ERR1769450_2452 ERR1769450_2456 ERR1769450_2461 ERR1769450_2482 ERR1769450_2488 ERR1769450_2514 ERR1769450_2531 ERR1769450_2551 ERR1769450_2555 ERR1769450_2556 ERR1769450_2571 ERR1769450_2595 ERR1769450_2714 ERR1769450_2954 ERR1769450_2963 ERR1769450_2966 ERR1769450_3133 ERR1769450_3141 ERR1769450_3204 ERR1769450_3292 ERR1769450_3296 ERR1769450_3299 ERR1769450_3305 ERR1769450_3324 ERR1769450_3354 ERR1769450_3381 ERR1769450_3408 ERR1769450_3422 ERR1769450_3444 ERR1769450_3485 ERR1769450_3543 ERR1769450_3551 ERR1769450_3563 ERR1769450_3569 ERR1769450_3661 ERR1769450_3781 ERR1769450_3805 ERR1769450_3820 ERR1769450_3853 ERR1769450_3908 ERR1769450_3978 ERR1769450_4010 ERR1769450_4057 ERR1769450_4083 ERR1769450_4089 ERR1769450_4122 ERR1769450_4123 ERR1769450_4148 ERR1769450_4207 ERR1769450_4225 ERR1769450_4237 ERR1769450_4245 ERR1769450_4262 ERR1769450_4280 ERR1769450_4312 ERR1769450_4361 ERR1769450_4384 ERR1769450_4385 ERR1769450_4402 ERR1769450_4481 ERR1769450_4506 ERR1769450_4532 ERR1769450_4542 ERR1769450_4543 ERR1769450_4547 ERR1769450_4558 ERR1769450_4576 ERR1769450_4584 ERR1769450_4585 ERR1769450_4586 ERR1769450_4587 ERR1769450_4595 ERR1769450_4596 ERR1769450_4650 ERR1769450_4678 ERR1769450_4686 ERR1769450_4690 ERR1769450_4704 ERR1769450_4827 ERR1769450_4862 ERR1769450_4864 ERR1769450_4872 ERR1769450_4873 ERR1769450_4877 ERR1769450_4883 ERR1769450_4898 ERR1769450_4918 ERR1769450_5113 ERR1769450_5200 ERR1769450_5215 ERR1769450_5216 ERR1769450_5240 ERR1769450_5302 ERR1769450_5416 ERR1769450_5615 ERR1769450_5673 ERR1769450_5686 ERR1769450_5743 ERR1769450_5779 ERR1769450_5796 ERR1769450_5798 ERR1769450_5814 ERR1769450_5855 ERR1769450_6182 ERR1769450_6388 ERR1769450_6469 ERR1769450_6477 ERR1769450_6595 ERR1769450_6604 ERR1769450_6633 ERR1769450_6635 ERR1769450_6644 ERR1769450_6650 ERR1769450_6660 ERR1769450_6667 ERR1769450_6668 ERR1769450_6763 ERR1769450_6808 ERR1769450_6854 ERR1769450_6882 ERR1769450_6907 ERR1769450_6910 ERR1769450_6911 ERR1769450_6962 ERR1769450_7041 ERR1769450_7042 ERR1769450_7052 ERR1769450_7069 ERR1769450_7073 ERR1769450_7085 ERR1769450_7111 ERR1769450_7214 ERR1769450_7238 ERR1769450_7337 ERR1769450_7399 ERR1769450_7442 ERR1769450_7443 ERR1769450_7493 ERR1769450_7508 ERR1769450_7531 ERR1769450_7545 ERR1769450_7570 ERR1769450_7607 ERR1769450_7613 ERR1769450_7618 ERR1769450_7623 ERR1769450_7641 ERR1769450_7662 ERR1769450_7667 ERR1769450_7670 ERR1769450_7688 ERR1769450_7762 ERR1769450_7766 ERR1769450_7778 ERR1769450_7790 ERR1769450_7803 ERR1769450_7804 ERR1769450_7853 ERR1769450_7879 ERR1769450_7960 ERR1769450_8088 ERR1769450_8090 ERR1769450_8118 ERR1769450_8129 ERR1769450_8226 ERR1769450_8227 ERR1769450_8247 ERR1769450_8249 ERR1769450_8293 ERR1769450_8327 ERR1769450_8341 ERR1769450_8373 ERR1769450_8390 ERR1769450_8554 ERR1769450_8576 ERR1769450_8607 ERR1769450_8615 ERR1769450_8644 ERR1769450_8646 ERR1769450_8651 ERR1769450_8654 ERR1769450_8665 ERR1769450_8680 ERR1769450_8716 ERR1769450_8750 ERR1769450_8879 ERR1769450_8893 ERR1769450_8908 ERR1769450_8923 ERR1769450_8924 ERR1769450_9032 ERR1769450_9033 ERR1769450_9059 ERR1769450_9067 ERR1769450_9076 ERR1769450_9083 ERR1769450_9084 ERR1769450_9099 ERR1769450_9281 ERR1769450_9294 ERR1769450_9302 ERR1769450_9309 ERR1769450_9313 ERR1769450_9339 ERR1769450_9415 ERR1769450_9435 ERR1769450_9511 ERR1769450_9522 ERR1769450_9822 ERR1769450_9831 ERR1769450_10102 ERR1769450_10390 ERR1769450_10555 ERR1769450_11324 ERR1769450_11408 ERR1769450_11424 ERR1769450_11468 ERR1769450_11676 ERR1769450_11686 ERR1769450_11697 ERR1769450_11703 ERR1769450_11707 ERR1769450_11716 ERR1769450_11723 ERR1769450_11731 ERR1769450_11746 ERR1769450_11750 ERR1769450_11770 ERR1769450_11915 ERR1769450_12470 ERR1769450_13025 ERR1769450_13031 ERR1769450_13085 ERR1769450_13539 ERR1769450_13926 ERR1769450_14006 ERR1769450_14073 ERR1769450_14137 ERR1769450_14196 ERR1769450_14423 ERR1769450_14565 ERR1769450_15505 ERR1769450_15781 ERR1769450_15893 ERR1769450_15920 ERR1769450_15962 ERR1769450_15972 ERR1769450_16353 ERR1769450_16420 ERR1769450_16758 ERR1769450_16927 ERR1769450_17246 ERR1769450_17401 ERR1769450_17494 ERR1769450_17690 ERR1769450_17715 ERR1769450_17989 ERR1769450_18046 ERR1769450_18055 ERR1769450_18232 ERR1769450_18308 ERR1769450_18348 ERR1769450_18371 ERR1769450_18715 ERR1769450_18740 ERR1769450_18807 ERR1769450_19076 ERR1769450_19383 ERR1769450_19402 ERR1769450_19619 ERR1769450_20006 ERR1769450_20256 ERR1769450_20407 ERR1769450_20810 ERR1769450_20823 ERR1769450_20841 ERR1769450_20865 ERR1769450_20871 ERR1769450_20892 ERR1769450_20893 ERR1769450_20894 ERR1769450_20895 ERR1769450_20896 ERR1769450_20916 ERR1769450_21013 ERR1769450_21017 ERR1769450_21018 ERR1769450_21029 ERR1769450_21047 ERR1769450_21048 ERR1769450_21059 ERR1769450_21067 ERR1769450_21068 ERR1769450_21082 ERR1769450_21101 ERR1769450_21121 ERR1769450_21126 ERR1769450_21127 ERR1769450_21144 ERR1769450_21145 ERR1769450_21159 ERR1769450_21243 ERR1769450_21262 ERR1769450_21331 ERR1769450_21370 ERR1769450_21437 ERR1769450_21443 ERR1769450_21472 ERR1769450_21677 ERR1769450_21708 ERR1769450_21724 ERR1769450_21787 ERR1769450_21824 ERR1769450_21826 ERR1769450_21836 ERR1769450_21847 ERR1769450_21917 ERR1769450_21941 ERR1769450_21956 ERR1769450_21962 ERR1769450_22006 ERR1769450_22037 ERR1769450_22056 ERR1769450_22097 ERR1769450_22102 ERR1769450_22103 ERR1769450_22124 ERR1769450_22185 ERR1769450_22202 ERR1769450_22208 ERR1769450_22214 ERR1769450_22237 ERR1769450_22246 ERR1769450_22312 ERR1769450_22316 ERR1769450_22361 ERR1769450_22366 ERR1769450_22378 ERR1769450_22388 ERR1769450_22389 ERR1769450_22396 ERR1769450_22403 ERR1769450_22464 ERR1769450_22468 ERR1769450_22470 ERR1769450_22471 ERR1769450_22480 ERR1769450_22483 ERR1769450_22484 ERR1769450_22492 ERR1769450_22497 ERR1769450_22500 ERR1769450_22501 ERR1769450_22521 ERR1769450_22554 ERR1769450_22572 ERR1769450_22585 ERR1769450_22588 ERR1769450_22607 ERR1769450_22608 ERR1769450_22609 ERR1769450_22617 ERR1769450_22619 ERR1769450_22621 ERR1769450_22630 ERR1769450_22632 ERR1769450_22636 ERR1769450_22641 ERR1769450_22648 ERR1769450_22655 ERR1769450_22677 ERR1769450_22824 ERR1769450_22833 ERR1769450_22835 ERR1769450_22854 ERR1769450_22857 ERR1769450_22865 ERR1769450_22871 ERR1769450_22875 ERR1769450_22876 ERR1769450_22880 ERR1769450_22883 ERR1769450_22894 ERR1769450_22903 ERR1769450_22905 ERR1769450_22918 ERR1769450_22924 ERR1769450_22961 ERR1769450_22963 ERR1769450_22964 ERR1769450_22975 ERR1769450_22978 ERR1769450_22994 ERR1769450_22999 ERR1769450_23025 ERR1769450_23041 ERR1769450_23056 ERR1769450_23061 ERR1769450_23076 ERR1769450_23120 ERR1769450_23130 ERR1769450_23211 ERR1769450_23227 ERR1769450_23228 ERR1769450_23421 ERR1769450_23472 ERR1769450_23477 ERR1769450_23506 ERR1769450_23507 ERR1769450_23555 ERR1769450_23812 ERR1769450_23854 ERR1769450_23922 ERR1769450_23969 ERR1769450_23972 ERR1769450_23983 ERR1769450_23991 ERR1769450_24028 ERR1769450_24064 ERR1769450_24068 ERR1769450_24072 ERR1769450_24099 ERR1769450_24102 ERR1769450_24122 ERR1769450_24180 ERR1769450_24182 ERR1769450_24215 ERR1769450_24259 ERR1769450_24280 ERR1769450_24281 ERR1769450_24297 ERR1769450_24346 ERR1769450_24360 ERR1769450_24380 ERR1769450_24474 ERR1769450_24489 ERR1769450_24493 ERR1769450_24495 ERR1769450_24503 ERR1769450_24508 ERR1769450_24587 ERR1769450_24599 ERR1769450_24630 ERR1769450_24650 ERR1769450_24668 ERR1769450_24678 ERR1769450_24755 ERR1769450_24787 ERR1769450_24873 ERR1769450_24883 ERR1769450_25003 ERR1769450_25013 ERR1769450_25048 ERR1769450_25051 ERR1769450_25061 ERR1769450_25064 ERR1769450_25110 ERR1769450_25118 ERR1769450_25152 ERR1769450_25198 ERR1769450_25216 ERR1769450_25221 ERR1769450_25224 ERR1769450_25225 ERR1769450_25226 ERR1769450_25230 ERR1769450_25240 ERR1769450_25273 ERR1769450_25309 ERR1769450_25310 ERR1769450_25314 ERR1769450_25318 ERR1769450_25331 ERR1769450_25423 ERR1769450_25437 ERR1769450_25543 ERR1769450_25678 ERR1769450_25698 ERR1769450_25725 ERR1769450_25739 ERR1769450_25740 ERR1769450_25761 ERR1769450_25812 ERR1769450_25832 ERR1769450_25851 ERR1769450_25859 ERR1769450_25862 ERR1769450_25867 ERR1769450_25873 ERR1769450_25880 ERR1769450_25881 ERR1769450_25895 ERR1769450_25934 ERR1769450_25939 ERR1769450_25943 ERR1769450_25951 ERR1769450_26140 ERR1769450_26168 ERR1769450_26169 ERR1769450_26176 ERR1769450_26185 ERR1769450_26207 ERR1769450_26260 ERR1769450_26299 ERR1769450_26300 ERR1769450_26305 ERR1769450_26311 ERR1769450_26363 ERR1769450_26364 ERR1769450_26430 ERR1769450_26479 ERR1769450_26492 ERR1769450_26516 ERR1769450_26523 ERR1769450_26527 ERR1769450_26553 ERR1769450_26568 ERR1769450_26602 ERR1769450_26607 ERR1769450_26615 ERR1769450_26621 ERR1769450_26651 ERR1769450_26652 ERR1769450_26653 ERR1769450_26655 ERR1769450_26750 ERR1769450_26770 ERR1769450_26778 ERR1769450_26805 ERR1769450_26829 ERR1769450_26833 ERR1769450_26837 ERR1769450_26838 ERR1769450_26859 ERR1769450_26887 ERR1769450_26896 ERR1769450_26901 ERR1769450_26924 ERR1769450_26981 ERR1769450_27030 ERR1769450_27125 ERR1769450_27132 ERR1769450_27289 ERR1769450_27302 ERR1769450_27324 ERR1769450_27328 ERR1769450_27375 ERR1769450_27380 ERR1769450_27388 ERR1769450_27389 ERR1769450_27398 ERR1769450_27399 ERR1769450_27455 ERR1769450_27461 ERR1769450_27469 ERR1769450_27471 ERR1769450_27531 ERR1769450_27542 ERR1769450_27555 ERR1769450_27570 ERR1769450_27692 ERR1769450_27706 ERR1769450_27714 ERR1769450_27723 ERR1769450_27732 ERR1769450_27739 ERR1769450_27750 ERR1769450_27760 ERR1769450_27761 ERR1769450_27799 ERR1769450_27800 ERR1769450_27816 ERR1769450_27817 ERR1769450_27826 ERR1769450_27875 ERR1769451_278 ERR1769451_533 ERR1769451_548 ERR1769451_647 ERR1769451_680 ERR1769451_681 ERR1769451_773 ERR1769451_796 ERR1769451_820 ERR1769451_912 ERR1769451_940 ERR1769451_941 ERR1769451_1010 ERR1769451_1030 ERR1769451_1071 ERR1769451_1074 ERR1769451_1100 ERR1769451_1111 ERR1769451_1112 ERR1769451_1419 ERR1769451_1952 ERR1769451_2017 ERR1769451_2065 ERR1769451_2124 ERR1769451_2223 ERR1769451_2300 ERR1769451_2311 ERR1769451_2328 ERR1769451_2833 ERR1769451_2850 ERR1769451_2851 ERR1769451_2855 ERR1769451_2856 ERR1769451_2908 ERR1769451_2925 ERR1769451_3113 ERR1769451_3114 ERR1769451_3129 ERR1769451_3152 ERR1769451_3226 ERR1769451_3713 ERR1769451_3870 ERR1769451_3888 ERR1769451_3967 ERR1769451_3993 ERR1769451_4011 ERR1769451_4037 ERR1769451_4044 ERR1769451_4090 ERR1769451_4101 ERR1769451_4145 ERR1769451_4161 ERR1769451_4167 ERR1769451_4272 ERR1769451_4542 ERR1769451_4551 ERR1769451_4552 ERR1769451_4617 ERR1769451_4621 ERR1769451_4636 ERR1769451_4660 ERR1769451_4677 ERR1769451_4829 ERR1769451_4856 ERR1769451_4861 ERR1769451_4872 ERR1769451_4875 ERR1769451_4909 ERR1769451_4910 ERR1769451_4956 ERR1769451_5042 ERR1769451_5077 ERR1769451_5083 ERR1769451_5098 ERR1769451_5124 ERR1769451_5159 ERR1769451_5176 ERR1769451_5239 ERR1769451_5328 ERR1769451_5363 ERR1769451_5365 ERR1769451_5374 ERR1769451_5439 ERR1769451_5702 ERR1769451_5710 ERR1769451_5742 ERR1769451_5786 ERR1769451_5787 ERR1769451_5855 ERR1769451_5944 ERR1769451_5969 ERR1769451_6005 ERR1769451_6007 ERR1769451_6099 ERR1769451_6114 ERR1769451_6117 ERR1769451_6141 ERR1769451_6151 ERR1769451_6163 ERR1769451_6170 ERR1769451_6177 ERR1769451_6209 ERR1769451_6232 ERR1769451_6242 ERR1769451_6308 ERR1769451_6333 ERR1769451_6377 ERR1769451_6418 ERR1769451_6486 ERR1769451_6531 ERR1769451_6646 ERR1769451_6663 ERR1769451_6668 ERR1769451_6672 ERR1769451_6675 ERR1769451_6676 ERR1769451_6681 ERR1769451_6692 ERR1769451_6695 ERR1769451_6711 ERR1769451_6765 ERR1769451_6803 ERR1769451_6812 ERR1769451_6877 ERR1769451_6895 ERR1769451_6919 ERR1769451_6981 ERR1769451_7010 ERR1769451_7072 ERR1769451_7291 ERR1769451_7300 ERR1769451_7301 ERR1769451_7302 ERR1769451_7430 ERR1769451_7483 ERR1769451_7498 ERR1769451_7896 ERR1769451_8190 ERR1769451_8601 ERR1769451_8604 ERR1769451_8612 ERR1769451_8613 ERR1769451_8659 ERR1769451_8664 ERR1769451_8891 ERR1769451_8892 ERR1769451_8912 ERR1769451_9076 ERR1769451_9077 ERR1769451_9115 ERR1769451_9173 ERR1769451_9189 ERR1769451_9234 ERR1769451_9239 ERR1769451_9380 ERR1769451_9465 ERR1769451_9570 ERR1769451_9628 ERR1769451_9655 ERR1769451_9685 ERR1769451_9766 ERR1769451_9784 ERR1769451_9833 ERR1769451_9851 ERR1769451_9862 ERR1769451_9872 ERR1769451_9900 ERR1769451_10652 ERR1769451_10709 ERR1769451_10733 ERR1769451_10757 ERR1769451_10762 ERR1769451_11055 ERR1769451_11060 ERR1769451_11102 ERR1769451_11109 ERR1769451_11167 ERR1769451_11307 ERR1769451_11325 ERR1769451_11423 ERR1769451_11432 ERR1769451_11444 ERR1769451_11445 ERR1769451_11446 ERR1769451_11459 ERR1769451_11467 ERR1769451_11502 ERR1769451_11652 ERR1769451_11707 ERR1769451_11731 ERR1769451_11732 ERR1769451_11764 ERR1769451_11812 ERR1769451_11990 ERR1769451_11998 ERR1769451_12008 ERR1769451_12031 ERR1769451_12163 ERR1769451_12168 ERR1769451_12237 ERR1769451_12316 ERR1769451_12322 ERR1769451_12339 ERR1769451_12355 ERR1769451_12389 ERR1769451_12390 ERR1769451_12408 ERR1769451_12431 ERR1769451_12474 ERR1769451_12520 ERR1769451_12540 ERR1769451_12577 ERR1769451_12614 ERR1769451_12707 ERR1769451_12756 ERR1769451_12786 ERR1769451_12787 ERR1769451_12879 ERR1769451_12888 ERR1769451_12910 ERR1769451_12916 ERR1769451_12969 ERR1769451_13019 ERR1769451_13034 ERR1769451_13038 ERR1769451_13103 ERR1769451_13164 ERR1769451_13494 ERR1769451_13516 ERR1769451_13528 ERR1769451_13550 ERR1769451_13556 ERR1769451_13578 ERR1769451_13594 ERR1769451_13595 ERR1769451_13613 ERR1769451_14136 ERR1769451_14157 ERR1769451_14158 ERR1769451_14159 ERR1769451_14301 ERR1769451_14309 ERR1769451_14328 ERR1769451_14339 ERR1769451_14365 ERR1769451_14376 ERR1769451_14390 ERR1769451_14420 ERR1769451_14422 ERR1769451_14442 ERR1769451_14494 ERR1769451_14501 ERR1769451_14525 ERR1769451_14549 ERR1769451_14637 ERR1769451_14702 ERR1769451_14763 ERR1769451_14767 ERR1769451_14920 ERR1769451_15059 ERR1769451_15582 ERR1769451_15630 ERR1769451_15652 ERR1769451_15654 ERR1769451_15734 ERR1769451_15735 ERR1769451_15751 ERR1769451_16026 ERR1769451_16038 ERR1769451_16043 ERR1769451_16194 ERR1769451_16473 ERR1769451_16563 ERR1769451_16590 ERR1769451_17087 ERR1769451_17118 ERR1769451_17717 ERR1769451_17946 ERR1769451_17969 ERR1769451_18289 ERR1769451_18308 ERR1769451_18326 ERR1769451_18348 ERR1769451_18394 ERR1769451_18434 ERR1769451_18436 ERR1769451_18438 ERR1769451_18443 ERR1769451_18450 ERR1769451_18468 ERR1769451_18470 ERR1769451_18476 ERR1769451_18531 ERR1769451_18538 ERR1769451_18556 ERR1769451_18572 ERR1769451_18573 ERR1769451_18574 ERR1769451_18593 ERR1769451_18645 ERR1769451_18790 ERR1769451_18808 ERR1769451_18840 ERR1769451_18958 ERR1769451_18960 ERR1769451_19051 ERR1769451_19067 ERR1769451_19101 ERR1769451_19103 ERR1769451_19104 ERR1769451_19229 ERR1769451_19232 ERR1769451_19238 ERR1769451_19343 ERR1769451_19540 ERR1769451_19550 ERR1769451_19556 ERR1769451_19564 ERR1769451_19578 ERR1769451_19587 ERR1769451_19605 ERR1769451_19614 ERR1769451_19690 ERR1769451_19941 ERR1769451_19968 ERR1769451_20047 ERR1769451_20138 ERR1769451_20189 ERR1769451_20201 ERR1769451_20318 ERR1769451_20388 ERR1769451_20458 ERR1769451_20487 ERR1769451_20491 ERR1769451_20500 ERR1769451_20513 ERR1769451_20560 ERR1769451_20565 ERR1769451_20614 ERR1769451_20615 ERR1769451_20634 ERR1769451_20705 ERR1769451_20745 ERR1769451_20768 ERR1769451_20784 ERR1769451_20794 ERR1769451_20862 ERR1769451_20883 ERR1769451_20905 ERR1769451_20929 ERR1769451_20951 ERR1769451_20954 ERR1769451_20964 ERR1769451_21000 ERR1769451_21008 ERR1769451_21045 ERR1769451_21079 ERR1769451_21092 ERR1769451_21093 ERR1769451_21094 ERR1769451_21115 ERR1769451_21116 ERR1769451_21117 ERR1769451_21132 ERR1769451_21167 ERR1769451_21263 ERR1769451_21314 ERR1769451_21325 ERR1769451_21326 ERR1769451_21345 ERR1769451_21346 ERR1769451_21379 ERR1769451_21389 ERR1769451_21409 ERR1769451_21417 ERR1769451_21431 ERR1769451_21436 ERR1769451_21517 ERR1769451_21562 ERR1769451_21570 ERR1769451_21597 ERR1769451_21603 ERR1769451_21605 ERR1769451_21613 ERR1769451_21626 ERR1769451_21627 ERR1769451_21648 ERR1769451_21650 ERR1769451_21676 ERR1769451_21705 ERR1769451_21710 ERR1769451_21729 ERR1769451_21746 ERR1769451_21777 ERR1769451_21789 ERR1769451_21836 ERR1769451_21858 ERR1769451_21895 ERR1769451_21934 ERR1769451_22001 ERR1769451_22020 ERR1769451_22039 ERR1769451_22519 ERR1769451_22567 ERR1769451_22588 ERR1769451_22632 ERR1769451_22961 ERR1769451_23059 ERR1769451_23170 ERR1769451_23196 ERR1769451_23249 ERR1769451_23250 ERR1769451_23251 ERR1769451_23258 ERR1769451_23473 ERR1769451_23483 ERR1769451_23510 ERR1769451_23529 ERR1769451_23612 ERR1769451_23688 ERR1769451_23721 ERR1769451_23907 ERR1769451_23982 ERR1769451_23983 ERR1769451_23999 ERR1769451_24019 ERR1769451_24023 ERR1769451_24030 ERR1769451_24032 ERR1769451_24036 ERR1769451_24037 ERR1769451_24044 ERR1769451_24049 ERR1769451_24079 ERR1769451_24120 ERR1769451_24125 ERR1769451_24169 ERR1769451_24172 ERR1769451_24183 ERR1769451_24214 ERR1769451_24228 ERR1769451_24255 ERR1769451_24256 ERR1769451_24261 ERR1769451_24267 ERR1769451_24275 ERR1769451_24279 ERR1769451_24306 ERR1769451_24307 ERR1769451_24356 ERR1769451_24385 ERR1769451_24402 ERR1769451_24410 ERR1769451_24411 ERR1769451_24412 ERR1769451_24415 ERR1769451_24416 ERR1769451_24421 ERR1769451_24727 ERR1769451_24738 ERR1769451_24823 ERR1769451_24830 ERR1769451_24844 ERR1769451_24862 ERR1769451_24906 ERR1769451_24909 ERR1769451_24930 ERR1769451_24939 ERR1769451_24982 ERR1769451_24983 ERR1769451_24985 ERR1769451_25005 ERR1769451_25064 ERR1769451_25245 ERR1769451_25326 ERR1769451_25371 ERR1769451_25411 ERR1769451_25414 ERR1769451_25503 ERR1769451_25512 ERR1769451_26062 ERR1769451_26663 ERR1769451_26674 ERR1769451_26677 ERR1769451_26717 ERR1769451_26751 ERR1769451_26848 ERR1769451_26921 ERR1769451_26952 ERR1769451_27523 ERR1769451_27686 ERR1769451_27912 ERR1769452_163 ERR1769452_184 ERR1769452_304 ERR1769452_327 ERR1769452_328 ERR1769452_330 ERR1769452_337 ERR1769452_444 ERR1769452_467 ERR1769452_476 ERR1769452_586 ERR1769452_928 ERR1769452_1063 ERR1769452_1263 ERR1769452_1283 ERR1769452_1314 ERR1769452_1363 ERR1769452_1374 ERR1769452_1389 ERR1769452_1390 ERR1769452_1394 ERR1769452_1395 ERR1769452_1397 ERR1769452_1407 ERR1769452_1461 ERR1769452_1608 ERR1769452_1673 ERR1769452_1680 ERR1769452_1685 ERR1769452_1693 ERR1769452_1794 ERR1769452_1825 ERR1769452_1826 ERR1769452_1837 ERR1769452_1839 ERR1769452_1859 ERR1769452_1891 ERR1769452_1960 ERR1769452_2085 ERR1769452_2086 ERR1769452_2090 ERR1769452_2093 ERR1769452_2132 ERR1769452_2147 ERR1769452_2227 ERR1769452_2319 ERR1769452_2325 ERR1769452_2488 ERR1769452_2490 ERR1769452_2531 ERR1769452_2533 ERR1769452_2550 ERR1769452_2647 ERR1769452_2677 ERR1769452_2805 ERR1769452_2806 ERR1769452_2807 ERR1769452_2834 ERR1769452_2865 ERR1769452_2910 ERR1769452_2913 ERR1769452_2922 ERR1769452_2967 ERR1769452_2996 ERR1769452_3054 ERR1769452_3059 ERR1769452_3071 ERR1769452_3076 ERR1769452_3102 ERR1769452_3122 ERR1769452_3149 ERR1769452_3180 ERR1769452_3190 ERR1769452_3268 ERR1769452_3269 ERR1769452_3653 ERR1769452_3681 ERR1769452_3875 ERR1769452_4013 ERR1769452_4018 ERR1769452_4046 ERR1769452_4112 ERR1769452_4127 ERR1769452_4209 ERR1769452_4220 ERR1769452_4233 ERR1769452_4327 ERR1769452_4340 ERR1769452_4410 ERR1769452_4411 ERR1769452_4416 ERR1769452_4452 ERR1769452_4472 ERR1769452_4677 ERR1769452_4755 ERR1769452_4922 ERR1769452_4957 ERR1769452_4968 ERR1769452_4975 ERR1769452_4978 ERR1769452_4983 ERR1769452_5089 ERR1769452_5109 ERR1769452_5374 ERR1769452_5436 ERR1769452_5481 ERR1769452_5495 ERR1769452_5540 ERR1769452_5554 ERR1769452_5597 ERR1769452_5646 ERR1769452_5753 ERR1769452_5774 ERR1769452_5777 ERR1769452_5855 ERR1769452_5856 ERR1769452_5889 ERR1769452_5897 ERR1769452_5958 ERR1769452_5965 ERR1769452_5971 ERR1769452_6087 ERR1769452_6136 ERR1769452_6163 ERR1769452_6424 ERR1769452_6441 ERR1769452_6459 ERR1769452_6566 ERR1769452_6592 ERR1769452_6619 ERR1769452_6636 ERR1769452_6722 ERR1769452_6817 ERR1769452_6824 ERR1769452_6850 ERR1769452_7099 ERR1769452_7113 ERR1769452_7227 ERR1769452_7276 ERR1769452_7321 ERR1769452_7413 ERR1769452_7414 ERR1769452_7501 ERR1769452_7693 ERR1769452_7744 ERR1769452_7772 ERR1769452_7810 ERR1769452_8141 ERR1769452_8268 ERR1769452_8479 ERR1769452_8490 ERR1769452_8497 ERR1769452_8512 ERR1769452_8538 ERR1769452_8544 ERR1769452_8674 ERR1769452_8686 ERR1769452_8691 ERR1769452_8715 ERR1769452_8794 ERR1769452_8800 ERR1769452_8853 ERR1769452_8854 ERR1769452_8927 ERR1769452_8989 ERR1769452_8990 ERR1769452_9054 ERR1769452_9065 ERR1769452_9075 ERR1769452_9080 ERR1769452_9083 ERR1769452_9259 ERR1769452_9274 ERR1769452_9285 ERR1769452_9290 ERR1769452_9291 ERR1769452_9322 ERR1769452_9491 ERR1769452_9506 ERR1769452_9520 ERR1769452_9529 ERR1769452_9630 ERR1769452_9693 ERR1769452_9730 ERR1769452_9753 ERR1769452_9759 ERR1769452_9785 ERR1769452_9820 ERR1769452_9833 ERR1769452_9882 ERR1769452_9884 ERR1769452_9885 ERR1769452_9894 ERR1769452_9935 ERR1769452_9937 ERR1769452_9994 ERR1769452_10052 ERR1769452_10062 ERR1769452_10077 ERR1769452_10229 ERR1769452_10422 ERR1769452_10493 ERR1769452_10669 ERR1769452_10704 ERR1769452_10712 ERR1769452_10713 ERR1769452_10728 ERR1769452_10732 ERR1769452_10737 ERR1769452_10777 ERR1769452_10783 ERR1769452_10790 ERR1769452_10791 ERR1769452_10930 ERR1769452_10957 ERR1769452_10965 ERR1769452_10989 ERR1769452_11148 ERR1769452_11157 ERR1769452_11159 ERR1769452_11186 ERR1769452_11195 ERR1769452_11227 ERR1769452_11279 ERR1769452_11288 ERR1769452_11315 ERR1769452_11370 ERR1769452_11469 ERR1769452_11520 ERR1769452_11552 ERR1769452_11657 ERR1769452_11668 ERR1769452_11749 ERR1769452_11769 ERR1769452_11821 ERR1769452_11839 ERR1769452_11906 ERR1769452_12169 ERR1769452_12179 ERR1769452_12252 ERR1769452_12377 ERR1769452_12489 ERR1769452_12498 ERR1769452_12888 ERR1769452_13168 ERR1769452_13495 ERR1769452_13507 ERR1769452_13617 ERR1769452_13667 ERR1769452_13732 ERR1769452_13940 ERR1769452_13949 ERR1769452_13973 ERR1769452_13979 ERR1769452_14165 ERR1769452_14438 ERR1769452_14708 ERR1769452_14871 ERR1769452_14943 ERR1769452_14970 ERR1769452_15032 ERR1769452_15057 ERR1769452_15065 ERR1769452_15146 ERR1769452_15168 ERR1769452_15177 ERR1769452_15240 ERR1769452_15359 ERR1769452_15367 ERR1769452_15445 ERR1769452_15497 ERR1769452_15502 ERR1769452_15551 ERR1769452_15564 ERR1769452_15644 ERR1769452_15783 ERR1769452_17870 ERR1769452_17929 ERR1769452_18360 ERR1769452_18608 ERR1769452_18891 ERR1769452_18974 ERR1769452_19202 ERR1769452_19406 ERR1769452_19856 ERR1769452_20091 ERR1769452_20372 ERR1769452_20382 ERR1769452_20517 ERR1769452_20821 ERR1769452_21078 ERR1769452_21079 ERR1769452_21095 ERR1769452_21307 ERR1769452_21310 ERR1769452_21687 ERR1769452_21881 ERR1769452_21960 ERR1769452_22109 ERR1769452_22157 ERR1769452_22219 ERR1769452_22652 ERR1769452_22802 ERR1769452_22899 ERR1769452_23185 ERR1769452_23412 ERR1769452_23421 ERR1769452_23433 ERR1769452_23582 ERR1769452_23749 ERR1769452_23797 ERR1769452_23817 ERR1769452_23827 ERR1769452_23927 ERR1769452_24124 ERR1769452_24608 ERR1769452_24642 ERR1769452_25518 ERR1769452_25947 ERR1769452_26152 ERR1769452_26341 ERR1769452_26397 ERR1769452_27115 ERR1769452_27404 ERR1769452_27498 ERR1769452_27512 ERR1769452_27526 ERR1769452_27529 ERR1769452_27583 ERR1769452_27610 ERR1769452_27635 ERR1769452_27672 ERR1769452_27722 ERR1769452_27784 ERR1769452_27853 ERR1769452_27862 ERR1769452_27905 ERR1769452_27911 ERR1769453_91 ERR1769453_160 ERR1769453_189 ERR1769453_432 ERR1769453_476 ERR1769453_516 ERR1769453_517 ERR1769453_614 ERR1769453_666 ERR1769453_689 ERR1769453_727 ERR1769453_728 ERR1769453_732 ERR1769453_907 ERR1769453_1335 ERR1769453_1340 ERR1769453_1457 ERR1769453_1588 ERR1769453_1757 ERR1769453_1758 ERR1769453_1762 ERR1769453_1763 ERR1769453_1764 ERR1769453_1783 ERR1769453_1792 ERR1769453_1793 ERR1769453_1802 ERR1769453_1891 ERR1769453_1897 ERR1769453_1910 ERR1769453_1915 ERR1769453_1924 ERR1769453_1944 ERR1769453_1946 ERR1769453_2013 ERR1769453_2029 ERR1769453_2123 ERR1769453_2485 ERR1769453_2527 ERR1769453_2577 ERR1769453_2689 ERR1769453_2912 ERR1769453_2928 ERR1769453_2929 ERR1769453_2931 ERR1769453_2936 ERR1769453_2957 ERR1769453_2962 ERR1769453_2964 ERR1769453_3028 ERR1769453_3069 ERR1769453_3095 ERR1769453_3103 ERR1769453_3105 ERR1769453_3117 ERR1769453_3149 ERR1769453_3155 ERR1769453_3161 ERR1769453_3209 ERR1769453_3238 ERR1769453_3241 ERR1769453_3284 ERR1769453_3306 ERR1769453_3392 ERR1769453_3411 ERR1769453_3425 ERR1769453_3430 ERR1769453_3486 ERR1769453_3605 ERR1769453_3690 ERR1769453_3691 ERR1769453_3708 ERR1769453_3747 ERR1769453_3749 ERR1769453_3762 ERR1769453_3786 ERR1769453_3803 ERR1769453_3859 ERR1769453_3916 ERR1769453_3967 ERR1769453_3968 ERR1769453_3971 ERR1769453_3991 ERR1769453_4125 ERR1769453_4127 ERR1769453_4139 ERR1769453_4151 ERR1769453_4185 ERR1769453_4232 ERR1769453_4234 ERR1769453_4247 ERR1769453_4256 ERR1769453_4278 ERR1769453_4279 ERR1769453_4280 ERR1769453_4294 ERR1769453_4300 ERR1769453_4314 ERR1769453_4330 ERR1769453_4365 ERR1769453_4368 ERR1769453_4375 ERR1769453_4384 ERR1769453_4390 ERR1769453_4405 ERR1769453_4416 ERR1769453_4446 ERR1769453_4451 ERR1769453_4682 ERR1769453_4790 ERR1769453_4876 ERR1769453_5009 ERR1769453_5025 ERR1769453_5085 ERR1769453_5184 ERR1769453_5187 ERR1769453_5201 ERR1769453_5203 ERR1769453_5462 ERR1769453_5475 ERR1769453_5663 ERR1769453_5675 ERR1769453_5684 ERR1769453_5757 ERR1769453_5764 ERR1769453_5824 ERR1769453_5871 ERR1769453_5902 ERR1769453_5918 ERR1769453_5970 ERR1769453_6051 ERR1769453_6060 ERR1769453_6143 ERR1769453_6185 ERR1769453_6253 ERR1769453_6266 ERR1769453_6312 ERR1769453_6313 ERR1769453_6667 ERR1769453_6714 ERR1769453_6815 ERR1769453_6917 ERR1769453_6918 ERR1769453_7068 ERR1769453_7119 ERR1769453_7123 ERR1769453_7155 ERR1769453_7249 ERR1769453_7262 ERR1769453_7270 ERR1769453_7287 ERR1769453_7288 ERR1769453_7292 ERR1769453_7306 ERR1769453_7312 ERR1769453_7358 ERR1769453_7376 ERR1769453_7403 ERR1769453_7414 ERR1769453_7425 ERR1769453_7462 ERR1769453_7468 ERR1769453_7479 ERR1769453_7485 ERR1769453_7489 ERR1769453_7546 ERR1769453_7555 ERR1769453_7579 ERR1769453_7618 ERR1769453_7630 ERR1769453_7652 ERR1769453_7670 ERR1769453_7695 ERR1769453_7726 ERR1769453_7752 ERR1769453_7767 ERR1769453_7768 ERR1769453_7780 ERR1769453_7891 ERR1769453_7902 ERR1769453_7924 ERR1769453_7959 ERR1769453_7960 ERR1769453_7970 ERR1769453_7974 ERR1769453_8000 ERR1769453_8023 ERR1769453_8028 ERR1769453_8046 ERR1769453_8047 ERR1769453_8065 ERR1769453_8080 ERR1769453_8102 ERR1769453_8123 ERR1769453_8144 ERR1769453_8371 ERR1769453_8416 ERR1769453_8444 ERR1769453_8456 ERR1769453_8486 ERR1769453_8498 ERR1769453_8509 ERR1769453_8523 ERR1769453_8624 ERR1769453_8814 ERR1769453_8815 ERR1769453_8833 ERR1769453_8879 ERR1769453_9002 ERR1769453_9024 ERR1769453_9104 ERR1769453_9175 ERR1769453_9176 ERR1769453_9371 ERR1769453_9401 ERR1769453_9413 ERR1769453_9576 ERR1769453_9664 ERR1769453_9727 ERR1769453_9873 ERR1769453_9998 ERR1769453_10048 ERR1769453_10126 ERR1769453_10161 ERR1769453_10301 ERR1769453_10410 ERR1769453_10748 ERR1769453_11045 ERR1769453_11551 ERR1769453_11558 ERR1769453_11563 ERR1769453_11730 ERR1769453_11752 ERR1769453_11829 ERR1769453_11861 ERR1769453_11933 ERR1769453_12060 ERR1769453_12086 ERR1769453_12178 ERR1769453_12231 ERR1769453_12233 ERR1769453_12243 ERR1769453_12420 ERR1769453_12476 ERR1769453_12479 ERR1769453_12499 ERR1769453_12544 ERR1769453_12574 ERR1769453_12586 ERR1769453_12658 ERR1769453_12659 ERR1769453_12732 ERR1769453_12757 ERR1769453_12790 ERR1769453_12803 ERR1769453_12822 ERR1769453_12854 ERR1769453_12860 ERR1769453_12865 ERR1769453_12879 ERR1769453_12918 ERR1769453_12938 ERR1769453_13023 ERR1769453_13032 ERR1769453_13039 ERR1769453_13042 ERR1769453_13047 ERR1769453_13048 ERR1769453_13056 ERR1769453_13125 ERR1769453_13220 ERR1769453_13221 ERR1769453_13279 ERR1769453_13316 ERR1769453_13325 ERR1769453_13330 ERR1769453_13332 ERR1769453_13335 ERR1769453_13346 ERR1769453_13355 ERR1769453_13357 ERR1769453_13453 ERR1769453_13459 ERR1769453_13482 ERR1769453_13503 ERR1769453_13524 ERR1769453_13675 ERR1769453_14009 ERR1769453_14021 ERR1769453_14039 ERR1769453_14044 ERR1769453_14105 ERR1769453_14266 ERR1769453_14344 ERR1769453_14410 ERR1769453_14415 ERR1769453_14462 ERR1769453_14467 ERR1769453_14561 ERR1769453_14581 ERR1769453_14598 ERR1769453_14651 ERR1769453_14652 ERR1769453_14658 ERR1769453_14669 ERR1769453_14697 ERR1769453_14784 ERR1769453_14848 ERR1769453_14859 ERR1769453_14883 ERR1769453_14891 ERR1769453_14903 ERR1769453_14971 ERR1769453_14998 ERR1769453_15047 ERR1769453_15321 ERR1769453_15358 ERR1769453_15389 ERR1769453_15419 ERR1769453_15434 ERR1769453_15668 ERR1769453_15679 ERR1769453_15686 ERR1769453_15733 ERR1769453_15757 ERR1769453_16034 ERR1769453_16060 ERR1769453_16205 ERR1769453_16368 ERR1769453_16428 ERR1769453_16592 ERR1769453_16594 ERR1769453_16709 ERR1769453_17031 ERR1769453_17059 ERR1769453_17222 ERR1769453_17467 ERR1769453_17887 ERR1769453_18135 ERR1769453_18154 ERR1769453_19092 ERR1769453_19210 ERR1769453_19321 ERR1769453_19482 ERR1769453_19533 ERR1769453_19663 ERR1769453_19821 ERR1769453_19832 ERR1769453_19883 ERR1769453_19976 ERR1769453_20052 ERR1769453_20060 ERR1769453_20095 ERR1769453_20117 ERR1769453_20118 ERR1769453_20242 ERR1769453_20360 ERR1769453_23484 ERR1769453_23615 ERR1769453_23651 ERR1769453_23723 ERR1769453_23767 ERR1769453_23854 ERR1769453_23971 ERR1769453_24081 ERR1769453_24239 ERR1769453_24253 ERR1769453_24280 ERR1769453_24326 ERR1769453_24383 ERR1769453_24527 ERR1769453_25088 ERR1769453_25282 ERR1769453_25481 ERR1769453_25945 ERR1769453_26901 ERR1769453_26907 ERR1769453_27291 ERR1769453_27868 ERR1769454_46 ERR1769454_327 ERR1769454_374 ERR1769454_375 ERR1769454_388 ERR1769454_425 ERR1769454_430 ERR1769454_434 ERR1769454_447 ERR1769454_464 ERR1769454_465 ERR1769454_469 ERR1769454_573 ERR1769454_591 ERR1769454_831 ERR1769454_923 ERR1769454_1147 ERR1769454_1163 ERR1769454_1237 ERR1769454_1241 ERR1769454_1256 ERR1769454_1336 ERR1769454_1448 ERR1769454_1488 ERR1769454_1571 ERR1769454_1679 ERR1769454_1781 ERR1769454_1789 ERR1769454_1822 ERR1769454_1861 ERR1769454_1873 ERR1769454_1879 ERR1769454_1882 ERR1769454_1931 ERR1769454_1974 ERR1769454_2044 ERR1769454_2132 ERR1769454_2135 ERR1769454_2138 ERR1769454_2197 ERR1769454_2209 ERR1769454_2213 ERR1769454_2216 ERR1769454_2217 ERR1769454_2277 ERR1769454_2281 ERR1769454_2287 ERR1769454_2301 ERR1769454_2304 ERR1769454_2364 ERR1769454_2376 ERR1769454_2427 ERR1769454_2467 ERR1769454_2513 ERR1769454_2516 ERR1769454_2518 ERR1769454_2519 ERR1769454_2531 ERR1769454_2533 ERR1769454_2537 ERR1769454_2550 ERR1769454_2584 ERR1769454_2604 ERR1769454_2639 ERR1769454_2640 ERR1769454_2641 ERR1769454_2670 ERR1769454_2691 ERR1769454_2700 ERR1769454_2708 ERR1769454_2709 ERR1769454_2712 ERR1769454_2719 ERR1769454_2720 ERR1769454_2725 ERR1769454_2728 ERR1769454_2758 ERR1769454_2773 ERR1769454_2785 ERR1769454_2798 ERR1769454_2804 ERR1769454_2819 ERR1769454_2937 ERR1769454_3499 ERR1769454_3552 ERR1769454_3594 ERR1769454_3605 ERR1769454_3608 ERR1769454_3615 ERR1769454_3616 ERR1769454_3649 ERR1769454_3685 ERR1769454_3751 ERR1769454_3762 ERR1769454_3810 ERR1769454_3851 ERR1769454_3897 ERR1769454_3935 ERR1769454_3988 ERR1769454_4007 ERR1769454_4192 ERR1769454_4261 ERR1769454_4397 ERR1769454_4416 ERR1769454_4476 ERR1769454_4484 ERR1769454_4531 ERR1769454_4532 ERR1769454_4615 ERR1769454_4620 ERR1769454_4710 ERR1769454_4726 ERR1769454_4782 ERR1769454_4814 ERR1769454_4889 ERR1769454_4949 ERR1769454_4959 ERR1769454_5004 ERR1769454_5013 ERR1769454_5025 ERR1769454_5038 ERR1769454_5049 ERR1769454_5071 ERR1769454_5083 ERR1769454_5101 ERR1769454_5102 ERR1769454_5137 ERR1769454_5138 ERR1769454_5153 ERR1769454_5168 ERR1769454_5177 ERR1769454_5178 ERR1769454_5194 ERR1769454_5195 ERR1769454_5210 ERR1769454_5230 ERR1769454_5396 ERR1769454_5398 ERR1769454_5412 ERR1769454_5433 ERR1769454_5439 ERR1769454_5487 ERR1769454_5512 ERR1769454_5771 ERR1769454_5772 ERR1769454_5774 ERR1769454_5779 ERR1769454_5801 ERR1769454_5916 ERR1769454_5986 ERR1769454_6019 ERR1769454_6259 ERR1769454_6332 ERR1769454_6397 ERR1769454_6405 ERR1769454_6412 ERR1769454_6413 ERR1769454_6417 ERR1769454_6425 ERR1769454_6441 ERR1769454_6517 ERR1769454_6592 ERR1769454_6599 ERR1769454_6676 ERR1769454_6882 ERR1769454_7126 ERR1769454_7159 ERR1769454_7240 ERR1769454_7338 ERR1769454_7411 ERR1769454_7469 ERR1769454_7490 ERR1769454_7491 ERR1769454_7494 ERR1769454_7495 ERR1769454_7499 ERR1769454_7501 ERR1769454_7502 ERR1769454_7575 ERR1769454_7652 ERR1769454_7691 ERR1769454_7698 ERR1769454_7712 ERR1769454_7714 ERR1769454_7825 ERR1769454_7918 ERR1769454_7942 ERR1769454_7956 ERR1769454_7979 ERR1769454_8046 ERR1769454_8079 ERR1769454_8114 ERR1769454_8115 ERR1769454_8181 ERR1769454_8214 ERR1769454_8237 ERR1769454_8268 ERR1769454_8282 ERR1769454_8297 ERR1769454_8309 ERR1769454_8317 ERR1769454_8414 ERR1769454_8450 ERR1769454_8471 ERR1769454_8488 ERR1769454_8503 ERR1769454_8529 ERR1769454_8559 ERR1769454_8618 ERR1769454_8638 ERR1769454_8642 ERR1769454_8650 ERR1769454_8660 ERR1769454_8720 ERR1769454_8728 ERR1769454_8836 ERR1769454_9106 ERR1769454_9130 ERR1769454_9197 ERR1769454_9313 ERR1769454_9347 ERR1769454_9351 ERR1769454_9366 ERR1769454_9379 ERR1769454_9444 ERR1769454_9553 ERR1769454_9638 ERR1769454_9639 ERR1769454_9648 ERR1769454_9661 ERR1769454_9663 ERR1769454_9677 ERR1769454_9681 ERR1769454_9689 ERR1769454_9701 ERR1769454_9714 ERR1769454_9736 ERR1769454_9738 ERR1769454_9758 ERR1769454_9770 ERR1769454_9777 ERR1769454_9793 ERR1769454_9796 ERR1769454_9810 ERR1769454_9814 ERR1769454_9820 ERR1769454_9964 ERR1769454_10038 ERR1769454_10207 ERR1769454_10533 ERR1769454_10534 ERR1769454_10538 ERR1769454_10584 ERR1769454_10767 ERR1769454_10911 ERR1769454_10973 ERR1769454_11029 ERR1769454_11137 ERR1769454_11170 ERR1769454_11230 ERR1769454_11293 ERR1769454_11452 ERR1769454_11612 ERR1769454_11854 ERR1769454_11961 ERR1769454_12888 ERR1769454_12916 ERR1769454_12921 ERR1769454_12941 ERR1769454_12966 ERR1769454_12986 ERR1769454_13005 ERR1769454_13054 ERR1769454_13082 ERR1769454_13097 ERR1769454_13115 ERR1769454_13196 ERR1769454_13220 ERR1769454_13222 ERR1769454_13277 ERR1769454_13366 ERR1769454_13379 ERR1769454_13380 ERR1769454_13502 ERR1769454_13514 ERR1769454_13535 ERR1769454_13541 ERR1769454_13549 ERR1769454_14253 ERR1769454_14890 ERR1769454_15774 ERR1769454_15880 ERR1769454_16061 ERR1769454_16112 ERR1769454_16127 ERR1769454_16161 ERR1769454_16251 ERR1769454_16275 ERR1769454_16679 ERR1769454_16810 ERR1769454_16875 ERR1769454_16894 ERR1769454_16895 ERR1769454_17006 ERR1769454_17328 ERR1769454_17469 ERR1769454_17890 ERR1769454_18255 ERR1769454_18557 ERR1769454_18709 ERR1769454_18748 ERR1769454_18970 ERR1769454_19218 ERR1769454_19292 ERR1769454_19398 ERR1769454_19464 ERR1769454_19500 ERR1769454_19728 ERR1769454_19912 ERR1769454_20078 ERR1769454_20200 ERR1769454_20336 ERR1769454_20348 ERR1769454_20462 ERR1769454_20485 ERR1769454_20491 ERR1769454_20595 ERR1769454_20680 ERR1769454_20967 ERR1769454_20976 ERR1769454_20978 ERR1769454_21016 ERR1769454_21197 ERR1769454_21257 ERR1769454_21264 ERR1769454_21291 ERR1769454_21699 ERR1769454_21765 ERR1769454_21772 ERR1769454_21947 ERR1769454_23053 ERR1769454_23108 ERR1769454_23157 ERR1769454_23407 ERR1769454_23438 ERR1769454_23556 ERR1769454_23567 ERR1769454_23578 ERR1769454_23579 ERR1769454_23586 ERR1769454_23646 ERR1769454_23654 ERR1769454_23686 ERR1769454_23687 ERR1769454_23710 ERR1769454_23712 ERR1769454_23717 ERR1769454_23728 ERR1769454_23729 ERR1769454_23789 ERR1769454_23805 ERR1769454_23817 ERR1769454_23820 ERR1769454_23840 ERR1769454_23841 ERR1769454_23844 ERR1769454_23852 ERR1769454_23903 ERR1769454_23931 ERR1769454_23940 ERR1769454_23952 ERR1769454_23966 ERR1769454_23975 ERR1769454_24000 ERR1769454_24082 ERR1769454_24095 ERR1769454_24273 ERR1769454_24308 ERR1769454_24326 ERR1769454_24513 ERR1769454_24633 ERR1769454_24638 ERR1769454_24649 ERR1769454_24650 ERR1769454_24668 ERR1769454_24669 ERR1769454_24678 ERR1769454_24689 ERR1769454_24774 ERR1769454_24854 ERR1769454_24897 ERR1769454_24925 ERR1769454_24946 ERR1769454_24963 ERR1769454_25065 ERR1769454_25066 ERR1769454_25074 ERR1769454_25126 ERR1769454_25131 ERR1769454_25134 ERR1769454_25135 ERR1769454_25140 ERR1769454_25171 ERR1769454_25178 ERR1769454_25179 ERR1769454_25236 ERR1769454_25237 ERR1769454_25262 ERR1769454_25286 ERR1769454_25364 ERR1769454_25372 ERR1769454_25387 ERR1769454_25394 ERR1769454_25411 ERR1769454_25430 ERR1769454_25459 ERR1769454_25461 ERR1769454_25463 ERR1769454_25476 ERR1769454_25488 ERR1769454_25518 ERR1769454_25524 ERR1769454_25543 ERR1769454_25565 ERR1769454_25572 ERR1769454_25575 ERR1769454_25578 ERR1769454_25580 ERR1769454_25602 ERR1769454_25625 ERR1769454_25626 ERR1769454_25633 ERR1769454_25656 ERR1769454_25674 ERR1769454_25675 ERR1769454_25700 ERR1769454_25710 ERR1769454_25727 ERR1769454_25732 ERR1769454_25735 ERR1769454_25738 ERR1769454_25739 ERR1769454_25786 ERR1769454_25798 ERR1769454_25828 ERR1769454_25898 ERR1769454_25917 ERR1769454_25933 ERR1769454_25956 ERR1769454_25986 ERR1769454_25992 ERR1769454_26001 ERR1769454_26007 ERR1769454_26009 ERR1769454_26014 ERR1769454_26021 ERR1769454_26029 ERR1769454_26033 ERR1769454_26047 ERR1769454_26055 ERR1769454_26136 ERR1769454_26137 ERR1769454_26159 ERR1769454_26171 ERR1769454_26187 ERR1769454_26189 ERR1769454_26227 ERR1769454_26273 ERR1769454_26277 ERR1769454_26374 ERR1769454_26381 ERR1769454_26382 ERR1769454_26383 ERR1769454_26397 ERR1769454_26413 ERR1769454_26515 ERR1769454_26541 ERR1769454_26609 ERR1769454_26627 ERR1769454_26629 ERR1769454_26645 ERR1769454_26649 ERR1769454_26652 ERR1769454_26720 ERR1769454_26763 ERR1769454_26913 ERR1769454_27085 ERR1769454_27094 ERR1769454_27235 ERR1769454_27266 ERR1769454_27293 ERR1769454_27452 ERR1769454_27462 ERR1769454_27467 ERR1769454_27501 ERR1769454_27510 ERR1769454_27535 ERR1769454_27554 ERR1769454_27564 ERR1769454_27592 ERR1769454_27601 ERR1769454_27662 ERR1769454_27663 ERR1769454_27672 ERR1769454_27677 ERR1769454_27683 ERR1769454_27691 ERR1769454_27851 ERR1769454_27853 ERR1769454_27864 ERR1769455_36 ERR1769455_278 ERR1769455_281 ERR1769455_357 ERR1769455_439 ERR1769455_628 ERR1769455_785 ERR1769455_814 ERR1769455_815 ERR1769455_832 ERR1769455_942 ERR1769455_1025 ERR1769455_1071 ERR1769455_1115 ERR1769455_1141 ERR1769455_1149 ERR1769455_1259 ERR1769455_1346 ERR1769455_1354 ERR1769455_1393 ERR1769455_1394 ERR1769455_1698 ERR1769455_1755 ERR1769455_1796 ERR1769455_1803 ERR1769455_1804 ERR1769455_1826 ERR1769455_1833 ERR1769455_1855 ERR1769455_1873 ERR1769455_1891 ERR1769455_1896 ERR1769455_1898 ERR1769455_1906 ERR1769455_2340 ERR1769455_2384 ERR1769455_2385 ERR1769455_2455 ERR1769455_2476 ERR1769455_2477 ERR1769455_2509 ERR1769455_2525 ERR1769455_2530 ERR1769455_2538 ERR1769455_2630 ERR1769455_2661 ERR1769455_2697 ERR1769455_2705 ERR1769455_2848 ERR1769455_2955 ERR1769455_2961 ERR1769455_2963 ERR1769455_2966 ERR1769455_2967 ERR1769455_3053 ERR1769455_3090 ERR1769455_3095 ERR1769455_3108 ERR1769455_3110 ERR1769455_3119 ERR1769455_3120 ERR1769455_3156 ERR1769455_3160 ERR1769455_3161 ERR1769455_3173 ERR1769455_3191 ERR1769455_3221 ERR1769455_3233 ERR1769455_3341 ERR1769455_3530 ERR1769455_3548 ERR1769455_3555 ERR1769455_3683 ERR1769455_3684 ERR1769455_3697 ERR1769455_3698 ERR1769455_3703 ERR1769455_3776 ERR1769455_3782 ERR1769455_3793 ERR1769455_3804 ERR1769455_3850 ERR1769455_3864 ERR1769455_4100 ERR1769455_4213 ERR1769455_4327 ERR1769455_4467 ERR1769455_4486 ERR1769455_4624 ERR1769455_4792 ERR1769455_4804 ERR1769455_4810 ERR1769455_4818 ERR1769455_4921 ERR1769455_4970 ERR1769455_4977 ERR1769455_4982 ERR1769455_4984 ERR1769455_5016 ERR1769455_5031 ERR1769455_5032 ERR1769455_5094 ERR1769455_5096 ERR1769455_5175 ERR1769455_5254 ERR1769455_5269 ERR1769455_5292 ERR1769455_5330 ERR1769455_5379 ERR1769455_5423 ERR1769455_5431 ERR1769455_5457 ERR1769455_5465 ERR1769455_5466 ERR1769455_5475 ERR1769455_5502 ERR1769455_5504 ERR1769455_5512 ERR1769455_5523 ERR1769455_5597 ERR1769455_5607 ERR1769455_5620 ERR1769455_5798 ERR1769455_5888 ERR1769455_5969 ERR1769455_6096 ERR1769455_6212 ERR1769455_6215 ERR1769455_6235 ERR1769455_6260 ERR1769455_6272 ERR1769455_6280 ERR1769455_6297 ERR1769455_6317 ERR1769455_6326 ERR1769455_6357 ERR1769455_6396 ERR1769455_6408 ERR1769455_6440 ERR1769455_6449 ERR1769455_6474 ERR1769455_6576 ERR1769455_6600 ERR1769455_6656 ERR1769455_6731 ERR1769455_6745 ERR1769455_6860 ERR1769455_6927 ERR1769455_7493 ERR1769455_7494 ERR1769455_7625 ERR1769455_7780 ERR1769455_7824 ERR1769455_7962 ERR1769455_8050 ERR1769455_8197 ERR1769455_8217 ERR1769455_8231 ERR1769455_8242 ERR1769455_8249 ERR1769455_8353 ERR1769455_8386 ERR1769455_8387 ERR1769455_8397 ERR1769455_8404 ERR1769455_8441 ERR1769455_8478 ERR1769455_8482 ERR1769455_9020 ERR1769455_9321 ERR1769455_10114 ERR1769455_10277 ERR1769455_10515 ERR1769455_10812 ERR1769455_11136 ERR1769455_11265 ERR1769455_11268 ERR1769455_11422 ERR1769455_11861 ERR1769455_12035 ERR1769455_12286 ERR1769455_12287 ERR1769455_12386 ERR1769455_12609 ERR1769455_12632 ERR1769455_12756 ERR1769455_12969 ERR1769455_13109 ERR1769455_13224 ERR1769455_13463 ERR1769455_13474 ERR1769455_13485 ERR1769455_13561 ERR1769455_13578 ERR1769455_13582 ERR1769455_13738 ERR1769455_13749 ERR1769455_14102 ERR1769455_14873 ERR1769455_14885 ERR1769455_14896 ERR1769455_14931 ERR1769455_14940 ERR1769455_14970 ERR1769455_14977 ERR1769455_14980 ERR1769455_14986 ERR1769455_15036 ERR1769455_15043 ERR1769455_15044 ERR1769455_15059 ERR1769455_15071 ERR1769455_15096 ERR1769455_15184 ERR1769455_15200 ERR1769455_15392 ERR1769455_15477 ERR1769455_15600 ERR1769455_15675 ERR1769455_15676 ERR1769455_15735 ERR1769455_15744 ERR1769455_15748 ERR1769455_15764 ERR1769455_15852 ERR1769455_15902 ERR1769455_15921 ERR1769455_15947 ERR1769455_15961 ERR1769455_15966 ERR1769455_15969 ERR1769455_16054 ERR1769455_16055 ERR1769455_16082 ERR1769455_16141 ERR1769455_16195 ERR1769455_16201 ERR1769455_16210 ERR1769455_16258 ERR1769455_16263 ERR1769455_16284 ERR1769455_16286 ERR1769455_16316 ERR1769455_16325 ERR1769455_16334 ERR1769455_16361 ERR1769455_16365 ERR1769455_16376 ERR1769455_16385 ERR1769455_16405 ERR1769455_16484 ERR1769455_16496 ERR1769455_16497 ERR1769455_16514 ERR1769455_16555 ERR1769455_16593 ERR1769455_16597 ERR1769455_16611 ERR1769455_16615 ERR1769455_16617 ERR1769455_16625 ERR1769455_16626 ERR1769455_16632 ERR1769455_16657 ERR1769455_16658 ERR1769455_16692 ERR1769455_16705 ERR1769455_16774 ERR1769455_16788 ERR1769455_16815 ERR1769455_16859 ERR1769455_16861 ERR1769455_16865 ERR1769455_16947 ERR1769455_16948 ERR1769455_17025 ERR1769455_17071 ERR1769455_17080 ERR1769455_17082 ERR1769455_17083 ERR1769455_17239 ERR1769455_17240 ERR1769455_17241 ERR1769455_17276 ERR1769455_17312 ERR1769455_17326 ERR1769455_17336 ERR1769455_17348 ERR1769455_17437 ERR1769455_17458 ERR1769455_17470 ERR1769455_17471 ERR1769455_17537 ERR1769455_17548 ERR1769455_17551 ERR1769455_17579 ERR1769455_17601 ERR1769455_17603 ERR1769455_17612 ERR1769455_17619 ERR1769455_17731 ERR1769455_17804 ERR1769455_17850 ERR1769455_17881 ERR1769455_17912 ERR1769455_17924 ERR1769455_18079 ERR1769455_18098 ERR1769455_18099 ERR1769455_18115 ERR1769455_18125 ERR1769455_18190 ERR1769455_18191 ERR1769455_18202 ERR1769455_18291 ERR1769455_18363 ERR1769455_18366 ERR1769455_18370 ERR1769455_18460 ERR1769455_18540 ERR1769455_18719 ERR1769455_18720 ERR1769455_18744 ERR1769455_18746 ERR1769455_18759 ERR1769455_18814 ERR1769455_18827 ERR1769455_18834 ERR1769455_18840 ERR1769455_18852 ERR1769455_18853 ERR1769455_18902 ERR1769455_19053 ERR1769455_19103 ERR1769455_19104 ERR1769455_19181 ERR1769455_19187 ERR1769455_19258 ERR1769455_19284 ERR1769455_19293 ERR1769455_19305 ERR1769455_19367 ERR1769455_19368 ERR1769455_19407 ERR1769455_19412 ERR1769455_19413 ERR1769455_19420 ERR1769455_19430 ERR1769455_19444 ERR1769455_19471 ERR1769455_19555 ERR1769455_19584 ERR1769455_19617 ERR1769455_19638 ERR1769455_19640 ERR1769455_19718 ERR1769455_19785 ERR1769455_19786 ERR1769455_19788 ERR1769455_19799 ERR1769455_19801 ERR1769455_19812 ERR1769455_19845 ERR1769455_19861 ERR1769455_19914 ERR1769455_19920 ERR1769455_19954 ERR1769455_19969 ERR1769455_20000 ERR1769455_20026 ERR1769455_20073 ERR1769455_20100 ERR1769455_20143 ERR1769455_20148 ERR1769455_20150 ERR1769455_20250 ERR1769455_20263 ERR1769455_20276 ERR1769455_20279 ERR1769455_20307 ERR1769455_20405 ERR1769455_20443 ERR1769455_20456 ERR1769455_20473 ERR1769455_20502 ERR1769455_20503 ERR1769455_20512 ERR1769455_20525 ERR1769455_20530 ERR1769455_20531 ERR1769455_20559 ERR1769455_20574 ERR1769455_20586 ERR1769455_20632 ERR1769455_20670 ERR1769455_20686 ERR1769455_20698 ERR1769455_20703 ERR1769455_20766 ERR1769455_20773 ERR1769455_20774 ERR1769455_20843 ERR1769455_20846 ERR1769455_20899 ERR1769455_20901 ERR1769455_20906 ERR1769455_20921 ERR1769455_20979 ERR1769455_20991 ERR1769455_21039 ERR1769455_21048 ERR1769455_21057 ERR1769455_21061 ERR1769455_21078 ERR1769455_21142 ERR1769455_21167 ERR1769455_21173 ERR1769455_21364 ERR1769455_21368 ERR1769455_21369 ERR1769455_21372 ERR1769455_21464 ERR1769455_21470 ERR1769455_21474 ERR1769455_21625 ERR1769455_21743 ERR1769455_21746 ERR1769455_21761 ERR1769455_21827 ERR1769455_21860 ERR1769455_22028 ERR1769455_22029 ERR1769455_22040 ERR1769455_22059 ERR1769455_22081 ERR1769455_22094 ERR1769455_22635 ERR1769455_22736 ERR1769455_22745 ERR1769455_22751 ERR1769455_22814 ERR1769455_22918 ERR1769455_23010 ERR1769455_23019 ERR1769455_23211 ERR1769455_23249 ERR1769455_23281 ERR1769455_23440 ERR1769455_23449 ERR1769455_23551 ERR1769455_23553 ERR1769455_23691 ERR1769455_23991 ERR1769455_24014 ERR1769455_24198 ERR1769455_24227 ERR1769455_24238 ERR1769455_24249 ERR1769455_24353 ERR1769455_24407 ERR1769455_24418 ERR1769455_24430 ERR1769455_24458 ERR1769455_24492 ERR1769455_24544 ERR1769455_24836 ERR1769455_24853 ERR1769455_24864 ERR1769455_24867 ERR1769455_24875 ERR1769455_25083 ERR1769455_25315 ERR1769455_25335 ERR1769455_25476 ERR1769455_25505 ERR1769455_25509 ERR1769455_25515 ERR1769455_25525 ERR1769455_25782 ERR1769455_25787 ERR1769455_25788 ERR1769455_25790 ERR1769455_25820 ERR1769455_25826 ERR1769455_25827 ERR1769455_25863 ERR1769455_25880 ERR1769455_25881 ERR1769455_25891 ERR1769455_25896 ERR1769455_25898 ERR1769455_25941 ERR1769455_25942 ERR1769455_25954 ERR1769455_26009 ERR1769455_26077 ERR1769455_26119 ERR1769455_26120 ERR1769455_26135 ERR1769455_26136 ERR1769455_26161 ERR1769455_26166 ERR1769455_26175 ERR1769455_26180 ERR1769455_26182 ERR1769455_26230 ERR1769455_26237 ERR1769455_26243 ERR1769455_26247 ERR1769455_26276 ERR1769455_26291 ERR1769455_26330 ERR1769455_26344 ERR1769455_26380 ERR1769455_26488 ERR1769455_26506 ERR1769455_26510 ERR1769455_26547 ERR1769455_26607 ERR1769455_26634 ERR1769455_26640 ERR1769455_26647 ERR1769455_26734 ERR1769455_26780 ERR1769455_26792 ERR1769455_26795 ERR1769455_26796 ERR1769455_26798 ERR1769455_26799 ERR1769455_26800 ERR1769455_26808 ERR1769455_26821 ERR1769455_26825 ERR1769455_26835 ERR1769455_26851 ERR1769455_26895 ERR1769455_26995 ERR1769455_27005 ERR1769455_27017 ERR1769455_27021 ERR1769455_27023 ERR1769455_27024 ERR1769455_27029 ERR1769455_27094 ERR1769455_27145 ERR1769455_27163 ERR1769455_27172 ERR1769455_27177 ERR1769455_27207 ERR1769455_27212 ERR1769455_27219 ERR1769455_27230 ERR1769455_27260 ERR1769455_27295 ERR1769455_27308 ERR1769455_27313 ERR1769455_27352 ERR1769455_27394 ERR1769455_27398 ERR1769455_27400 ERR1769455_27401 ERR1769455_27420 ERR1769455_27422 ERR1769455_27431 ERR1769455_27446 ERR1769455_27447 ERR1769455_27496 ERR1769455_27506 ERR1769455_27507 ERR1769455_27517 ERR1769455_27523 ERR1769455_27529 ERR1769455_27559 ERR1769455_27574 ERR1769455_27585 ERR1769455_27641 ERR1769455_27663 ERR1769455_27664 ERR1769455_27679 ERR1769455_27687 ERR1769455_27688 ERR1769455_27693 ERR1769455_27694 ERR1769455_27695 ERR1769455_27699 ERR1769455_27711 ERR1769455_27714 ERR1769455_27724 ERR1769455_27728 ERR1769455_27757 ERR1769455_27774 ERR1769455_27807 ERR1769455_27857 ERR1769455_27860 ERR1769455_27873 ERR1769455_27892 ERR1769455_27897 ERR1769455_27899 ERR1769455_27902 ERR1769456_17 ERR1769456_125 ERR1769456_423 ERR1769456_428 ERR1769456_474 ERR1769456_518 ERR1769456_582 ERR1769456_894 ERR1769456_956 ERR1769456_1216 ERR1769456_1223 ERR1769456_1231 ERR1769456_1314 ERR1769456_1326 ERR1769456_1339 ERR1769456_1340 ERR1769456_1349 ERR1769456_1418 ERR1769456_1429 ERR1769456_1454 ERR1769456_1477 ERR1769456_1572 ERR1769456_1607 ERR1769456_1615 ERR1769456_1616 ERR1769456_1717 ERR1769456_1769 ERR1769456_1790 ERR1769456_1833 ERR1769456_1834 ERR1769456_1881 ERR1769456_1882 ERR1769456_1906 ERR1769456_1909 ERR1769456_1920 ERR1769456_1940 ERR1769456_1988 ERR1769456_2007 ERR1769456_2016 ERR1769456_2017 ERR1769456_2055 ERR1769456_2063 ERR1769456_2064 ERR1769456_2094 ERR1769456_2133 ERR1769456_2229 ERR1769456_2231 ERR1769456_2233 ERR1769456_2267 ERR1769456_2271 ERR1769456_2293 ERR1769456_2352 ERR1769456_2377 ERR1769456_2381 ERR1769456_2401 ERR1769456_2459 ERR1769456_2526 ERR1769456_2533 ERR1769456_2574 ERR1769456_2586 ERR1769456_2587 ERR1769456_2599 ERR1769456_2610 ERR1769456_2615 ERR1769456_2676 ERR1769456_2686 ERR1769456_2698 ERR1769456_2707 ERR1769456_2708 ERR1769456_2711 ERR1769456_2713 ERR1769456_2724 ERR1769456_2736 ERR1769456_2742 ERR1769456_2752 ERR1769456_2765 ERR1769456_2766 ERR1769456_2777 ERR1769456_2865 ERR1769456_2880 ERR1769456_2906 ERR1769456_2942 ERR1769456_2950 ERR1769456_2951 ERR1769456_2952 ERR1769456_2970 ERR1769456_2999 ERR1769456_3008 ERR1769456_3037 ERR1769456_3042 ERR1769456_3044 ERR1769456_3055 ERR1769456_3060 ERR1769456_3067 ERR1769456_3076 ERR1769456_3078 ERR1769456_3089 ERR1769456_3137 ERR1769456_3143 ERR1769456_3226 ERR1769456_3299 ERR1769456_3499 ERR1769456_3507 ERR1769456_3732 ERR1769456_3742 ERR1769456_3743 ERR1769456_3747 ERR1769456_3805 ERR1769456_3806 ERR1769456_3811 ERR1769456_3890 ERR1769456_4044 ERR1769456_4065 ERR1769456_4079 ERR1769456_4166 ERR1769456_4260 ERR1769456_4349 ERR1769456_4355 ERR1769456_4674 ERR1769456_4681 ERR1769456_4706 ERR1769456_4733 ERR1769456_4752 ERR1769456_4826 ERR1769456_4831 ERR1769456_4845 ERR1769456_4858 ERR1769456_4863 ERR1769456_4867 ERR1769456_4931 ERR1769456_4983 ERR1769456_5099 ERR1769456_5108 ERR1769456_5145 ERR1769456_5180 ERR1769456_5217 ERR1769456_5226 ERR1769456_5233 ERR1769456_5253 ERR1769456_5291 ERR1769456_5315 ERR1769456_5328 ERR1769456_5335 ERR1769456_5350 ERR1769456_5354 ERR1769456_5363 ERR1769456_5373 ERR1769456_5411 ERR1769456_5472 ERR1769456_5488 ERR1769456_5517 ERR1769456_5530 ERR1769456_5539 ERR1769456_5548 ERR1769456_5550 ERR1769456_5561 ERR1769456_5597 ERR1769456_5612 ERR1769456_5679 ERR1769456_5691 ERR1769456_5707 ERR1769456_5834 ERR1769456_5903 ERR1769456_5918 ERR1769456_5931 ERR1769456_5936 ERR1769456_5942 ERR1769456_5944 ERR1769456_6181 ERR1769456_6194 ERR1769456_6278 ERR1769456_6282 ERR1769456_6289 ERR1769456_6323 ERR1769456_6354 ERR1769456_6450 ERR1769456_6567 ERR1769456_6589 ERR1769456_6608 ERR1769456_6829 ERR1769456_6859 ERR1769456_6941 ERR1769456_6974 ERR1769456_7056 ERR1769456_7111 ERR1769456_7167 ERR1769456_7780 ERR1769456_7815 ERR1769456_8047 ERR1769456_8065 ERR1769456_8077 ERR1769456_8083 ERR1769456_8087 ERR1769456_8096 ERR1769456_8097 ERR1769456_8098 ERR1769456_8099 ERR1769456_8129 ERR1769456_8285 ERR1769456_8309 ERR1769456_8343 ERR1769456_8349 ERR1769456_8425 ERR1769456_8433 ERR1769456_8448 ERR1769456_8457 ERR1769456_8542 ERR1769456_8545 ERR1769456_8563 ERR1769456_8684 ERR1769456_8727 ERR1769456_8728 ERR1769456_8782 ERR1769456_8809 ERR1769456_8846 ERR1769456_8916 ERR1769456_8919 ERR1769456_8937 ERR1769456_8987 ERR1769456_9008 ERR1769456_9039 ERR1769456_9047 ERR1769456_9053 ERR1769456_9097 ERR1769456_9162 ERR1769456_9173 ERR1769456_9178 ERR1769456_9208 ERR1769456_9220 ERR1769456_9222 ERR1769456_9225 ERR1769456_9312 ERR1769456_9322 ERR1769456_9333 ERR1769456_9334 ERR1769456_9341 ERR1769456_9422 ERR1769456_9452 ERR1769456_9462 ERR1769456_9479 ERR1769456_9480 ERR1769456_9494 ERR1769456_9510 ERR1769456_9548 ERR1769456_9554 ERR1769456_9626 ERR1769456_9829 ERR1769456_9858 ERR1769456_9862 ERR1769456_9882 ERR1769456_9888 ERR1769456_9889 ERR1769456_9960 ERR1769456_9996 ERR1769456_10006 ERR1769456_10017 ERR1769456_10028 ERR1769456_10095 ERR1769456_10105 ERR1769456_10108 ERR1769456_10188 ERR1769456_10232 ERR1769456_10234 ERR1769456_10266 ERR1769456_10283 ERR1769456_10292 ERR1769456_10347 ERR1769456_10426 ERR1769456_10452 ERR1769456_10461 ERR1769456_10477 ERR1769456_10485 ERR1769456_10486 ERR1769456_10489 ERR1769456_10493 ERR1769456_10496 ERR1769456_10531 ERR1769456_10533 ERR1769456_10546 ERR1769456_10573 ERR1769456_10577 ERR1769456_10582 ERR1769456_10603 ERR1769456_10605 ERR1769456_10608 ERR1769456_10612 ERR1769456_10616 ERR1769456_10784 ERR1769456_10788 ERR1769456_10792 ERR1769456_10802 ERR1769456_10814 ERR1769456_10868 ERR1769456_10977 ERR1769456_10998 ERR1769456_11008 ERR1769456_11037 ERR1769456_11470 ERR1769456_11580 ERR1769456_11607 ERR1769456_11686 ERR1769456_12006 ERR1769456_12383 ERR1769456_12568 ERR1769456_12854 ERR1769456_12881 ERR1769456_13610 ERR1769456_13791 ERR1769456_13801 ERR1769456_13880 ERR1769456_13891 ERR1769456_13910 ERR1769456_13940 ERR1769456_13981 ERR1769456_13994 ERR1769456_14000 ERR1769456_14015 ERR1769456_14044 ERR1769456_14105 ERR1769456_14181 ERR1769456_14300 ERR1769456_14302 ERR1769456_14437 ERR1769456_14482 ERR1769456_14523 ERR1769456_14537 ERR1769456_15820 ERR1769456_16234 ERR1769456_16266 ERR1769456_16292 ERR1769456_16375 ERR1769456_17057 ERR1769456_17236 ERR1769456_17383 ERR1769456_17532 ERR1769456_17633 ERR1769456_17686 ERR1769456_17695 ERR1769456_18264 ERR1769456_18317 ERR1769456_18386 ERR1769456_18628 ERR1769456_18913 ERR1769456_19068 ERR1769456_19281 ERR1769456_19317 ERR1769456_19632 ERR1769456_19687 ERR1769456_19691 ERR1769456_19759 ERR1769456_19837 ERR1769456_20405 ERR1769456_20501 ERR1769456_20985 ERR1769456_21186 ERR1769456_21202 ERR1769456_21313 ERR1769456_21405 ERR1769456_21657 ERR1769456_21698 ERR1769456_21761 ERR1769456_21796 ERR1769456_22000 ERR1769456_22141 ERR1769456_22153 ERR1769456_22179 ERR1769456_22630 ERR1769456_22779 ERR1769456_22832 ERR1769456_22881 ERR1769456_23068 ERR1769456_23138 ERR1769456_23433 ERR1769456_23435 ERR1769456_23446 ERR1769456_24499 ERR1769456_24567 ERR1769456_24830 ERR1769456_25080 ERR1769456_25102 ERR1769456_25121 ERR1769456_25130 ERR1769456_25134 ERR1769456_25136 ERR1769456_25221 ERR1769456_25231 ERR1769456_25253 ERR1769456_25294 ERR1769456_25313 ERR1769456_25321 ERR1769456_25334 ERR1769456_25340 ERR1769456_25345 ERR1769456_25361 ERR1769456_25362 ERR1769456_25366 ERR1769456_25400 ERR1769456_25447 ERR1769456_25490 ERR1769456_25494 ERR1769456_25551 ERR1769456_25565 ERR1769456_25566 ERR1769456_25569 ERR1769456_25570 ERR1769456_25595 ERR1769456_25601 ERR1769456_25614 ERR1769456_25626 ERR1769456_25643 ERR1769456_25651 ERR1769456_25653 ERR1769456_25662 ERR1769456_25665 ERR1769456_25671 ERR1769456_25679 ERR1769456_25726 ERR1769456_25743 ERR1769456_25846 ERR1769456_26038 ERR1769456_26340 ERR1769456_26344 ERR1769456_26345 ERR1769456_26353 ERR1769456_26368 ERR1769456_26391 ERR1769456_26407 ERR1769456_26471 ERR1769456_26472 ERR1769456_26491 ERR1769456_26494 ERR1769456_26512 ERR1769456_26513 ERR1769456_26523 ERR1769456_26542 ERR1769456_26570 ERR1769456_26575 ERR1769456_26625 ERR1769456_26634 ERR1769456_26636 ERR1769456_26711 ERR1769456_26771 ERR1769456_26779 ERR1769456_26818 ERR1769456_26850 ERR1769456_26851 ERR1769456_26854 ERR1769456_26885 ERR1769456_26936 ERR1769456_26948 ERR1769456_26973 ERR1769456_27004 ERR1769456_27006 ERR1769456_27031 ERR1769456_27093 ERR1769456_27094 ERR1769456_27100 ERR1769456_27107 ERR1769456_27114 ERR1769456_27119 ERR1769456_27133 ERR1769456_27182 ERR1769456_27234 ERR1769456_27269 ERR1769456_27281 ERR1769456_27285 ERR1769456_27289 ERR1769456_27291 ERR1769456_27293 ERR1769456_27295 ERR1769456_27299 ERR1769456_27300 ERR1769456_27302 ERR1769456_27306 ERR1769456_27309 ERR1769456_27320 ERR1769456_27329 ERR1769456_27347 ERR1769456_27393 ERR1769456_27397 ERR1769456_27416 ERR1769456_27423 ERR1769456_27462 ERR1769456_27489 ERR1769456_27493 ERR1769456_27511 ERR1769456_27513 ERR1769456_27533 ERR1769456_27534 ERR1769456_27554 ERR1769456_27555 ERR1769456_27572 ERR1769456_27575 ERR1769456_27622 ERR1769456_27657 ERR1769456_27677 ERR1769456_27705 ERR1769456_27719 ERR1769456_27780 ERR1769456_27800 ERR1769456_27802 ERR1769456_27832 ERR1769456_27847 ERR1769456_27858 ERR1769456_27859 ERR1769456_27868 ERR1769456_27871 ERR1769456_27874 ERR1769457_43 ERR1769457_66 ERR1769457_82 ERR1769457_240 ERR1769457_257 ERR1769457_306 ERR1769457_335 ERR1769457_344 ERR1769457_418 ERR1769457_438 ERR1769457_523 ERR1769457_706 ERR1769457_734 ERR1769457_903 ERR1769457_931 ERR1769457_955 ERR1769457_959 ERR1769457_960 ERR1769457_972 ERR1769457_994 ERR1769457_1030 ERR1769457_1075 ERR1769457_1078 ERR1769457_1093 ERR1769457_1095 ERR1769457_1170 ERR1769457_1185 ERR1769457_1253 ERR1769457_1298 ERR1769457_1344 ERR1769457_1392 ERR1769457_1416 ERR1769457_1428 ERR1769457_1459 ERR1769457_1466 ERR1769457_1472 ERR1769457_1491 ERR1769457_1501 ERR1769457_1507 ERR1769457_1525 ERR1769457_1548 ERR1769457_1555 ERR1769457_1629 ERR1769457_1664 ERR1769457_1680 ERR1769457_1737 ERR1769457_1743 ERR1769457_1786 ERR1769457_1787 ERR1769457_1824 ERR1769457_1881 ERR1769457_1889 ERR1769457_1897 ERR1769457_1965 ERR1769457_1994 ERR1769457_2002 ERR1769457_2006 ERR1769457_2015 ERR1769457_2019 ERR1769457_2033 ERR1769457_2034 ERR1769457_2049 ERR1769457_2068 ERR1769457_2098 ERR1769457_2101 ERR1769457_2106 ERR1769457_2136 ERR1769457_2139 ERR1769457_2145 ERR1769457_2148 ERR1769457_2149 ERR1769457_2150 ERR1769457_2164 ERR1769457_2165 ERR1769457_2315 ERR1769457_2320 ERR1769457_2789 ERR1769457_2790 ERR1769457_2798 ERR1769457_2843 ERR1769457_2844 ERR1769457_2878 ERR1769457_2904 ERR1769457_2923 ERR1769457_2924 ERR1769457_2959 ERR1769457_2974 ERR1769457_2975 ERR1769457_2986 ERR1769457_3035 ERR1769457_3053 ERR1769457_3065 ERR1769457_3100 ERR1769457_3115 ERR1769457_3226 ERR1769457_3293 ERR1769457_3382 ERR1769457_3388 ERR1769457_3393 ERR1769457_3437 ERR1769457_3471 ERR1769457_3499 ERR1769457_3502 ERR1769457_3547 ERR1769457_3548 ERR1769457_3557 ERR1769457_3558 ERR1769457_3563 ERR1769457_3608 ERR1769457_3613 ERR1769457_3679 ERR1769457_3682 ERR1769457_3704 ERR1769457_3709 ERR1769457_3710 ERR1769457_3711 ERR1769457_3712 ERR1769457_3713 ERR1769457_3721 ERR1769457_3733 ERR1769457_3737 ERR1769457_3759 ERR1769457_3768 ERR1769457_3795 ERR1769457_3841 ERR1769457_3842 ERR1769457_3851 ERR1769457_3866 ERR1769457_3867 ERR1769457_3873 ERR1769457_3883 ERR1769457_3895 ERR1769457_3897 ERR1769457_3904 ERR1769457_3905 ERR1769457_3907 ERR1769457_3913 ERR1769457_3930 ERR1769457_3937 ERR1769457_3952 ERR1769457_3998 ERR1769457_4033 ERR1769457_4086 ERR1769457_4101 ERR1769457_4134 ERR1769457_4209 ERR1769457_4285 ERR1769457_4294 ERR1769457_4354 ERR1769457_4413 ERR1769457_4417 ERR1769457_4418 ERR1769457_4466 ERR1769457_4744 ERR1769457_4780 ERR1769457_4783 ERR1769457_4852 ERR1769457_4867 ERR1769457_4880 ERR1769457_4885 ERR1769457_5027 ERR1769457_5062 ERR1769457_5216 ERR1769457_5239 ERR1769457_5291 ERR1769457_5456 ERR1769457_5594 ERR1769457_5634 ERR1769457_5636 ERR1769457_5641 ERR1769457_5655 ERR1769457_5666 ERR1769457_5670 ERR1769457_5692 ERR1769457_5696 ERR1769457_5701 ERR1769457_5712 ERR1769457_5713 ERR1769457_5754 ERR1769457_5799 ERR1769457_5818 ERR1769457_5825 ERR1769457_5902 ERR1769457_5903 ERR1769457_5915 ERR1769457_5921 ERR1769457_5990 ERR1769457_5995 ERR1769457_6010 ERR1769457_6041 ERR1769457_6048 ERR1769457_6049 ERR1769457_6060 ERR1769457_6064 ERR1769457_6069 ERR1769457_6180 ERR1769457_6228 ERR1769457_6244 ERR1769457_6282 ERR1769457_6284 ERR1769457_6288 ERR1769457_6300 ERR1769457_6310 ERR1769457_6332 ERR1769457_6343 ERR1769457_6352 ERR1769457_6367 ERR1769457_6385 ERR1769457_6400 ERR1769457_6405 ERR1769457_6427 ERR1769457_6447 ERR1769457_6449 ERR1769457_6479 ERR1769457_6483 ERR1769457_6486 ERR1769457_6533 ERR1769457_6554 ERR1769457_6578 ERR1769457_6579 ERR1769457_6584 ERR1769457_6637 ERR1769457_6644 ERR1769457_6677 ERR1769457_6696 ERR1769457_6697 ERR1769457_6702 ERR1769457_6953 ERR1769457_6972 ERR1769457_7094 ERR1769457_7096 ERR1769457_7137 ERR1769457_7175 ERR1769457_7177 ERR1769457_7252 ERR1769457_7286 ERR1769457_7290 ERR1769457_7336 ERR1769457_7399 ERR1769457_7417 ERR1769457_7421 ERR1769457_7422 ERR1769457_7445 ERR1769457_7450 ERR1769457_7457 ERR1769457_7464 ERR1769457_7467 ERR1769457_7473 ERR1769457_7523 ERR1769457_7527 ERR1769457_7530 ERR1769457_7623 ERR1769457_7665 ERR1769457_7666 ERR1769457_7668 ERR1769457_7689 ERR1769457_7724 ERR1769457_7748 ERR1769457_7789 ERR1769457_7804 ERR1769457_7806 ERR1769457_7823 ERR1769457_7824 ERR1769457_7833 ERR1769457_8013 ERR1769457_8033 ERR1769457_8083 ERR1769457_8098 ERR1769457_8199 ERR1769457_8235 ERR1769457_8479 ERR1769457_8591 ERR1769457_8649 ERR1769457_8907 ERR1769457_9047 ERR1769457_9090 ERR1769457_9108 ERR1769457_9689 ERR1769457_9690 ERR1769457_9703 ERR1769457_9747 ERR1769457_9748 ERR1769457_9811 ERR1769457_9815 ERR1769457_9836 ERR1769457_9856 ERR1769457_9895 ERR1769457_9912 ERR1769457_10075 ERR1769457_10114 ERR1769457_10196 ERR1769457_10212 ERR1769457_10250 ERR1769457_10262 ERR1769457_10281 ERR1769457_11216 ERR1769457_11990 ERR1769457_12147 ERR1769457_12167 ERR1769457_12236 ERR1769457_12266 ERR1769457_12330 ERR1769457_12344 ERR1769457_12352 ERR1769457_12385 ERR1769457_12609 ERR1769457_12621 ERR1769457_12763 ERR1769457_12881 ERR1769457_12936 ERR1769457_13082 ERR1769457_13127 ERR1769457_13144 ERR1769457_13217 ERR1769457_13220 ERR1769457_13306 ERR1769457_13411 ERR1769457_13635 ERR1769457_13790 ERR1769457_14069 ERR1769457_14140 ERR1769457_14476 ERR1769457_14636 ERR1769457_14769 ERR1769457_15006 ERR1769457_15016 ERR1769457_15087 ERR1769457_15109 ERR1769457_15141 ERR1769457_15191 ERR1769457_15247 ERR1769457_15363 ERR1769457_15386 ERR1769457_15410 ERR1769457_15478 ERR1769457_15509 ERR1769457_15614 ERR1769457_15652 ERR1769457_15762 ERR1769457_15771 ERR1769457_15804 ERR1769457_15841 ERR1769457_15998 ERR1769457_16097 ERR1769457_16110 ERR1769457_16133 ERR1769457_16222 ERR1769457_16243 ERR1769457_16246 ERR1769457_16277 ERR1769457_16406 ERR1769457_16435 ERR1769457_16690 ERR1769457_17172 ERR1769457_17282 ERR1769457_17293 ERR1769457_17889 ERR1769457_17892 ERR1769457_18004 ERR1769457_18038 ERR1769457_18069 ERR1769457_18071 ERR1769457_18100 ERR1769457_18116 ERR1769457_18125 ERR1769457_18181 ERR1769457_18188 ERR1769457_18231 ERR1769457_18239 ERR1769457_18241 ERR1769457_18242 ERR1769457_18244 ERR1769457_18253 ERR1769457_18265 ERR1769457_18274 ERR1769457_18279 ERR1769457_18301 ERR1769457_18374 ERR1769457_18454 ERR1769457_18535 ERR1769457_18772 ERR1769457_18941 ERR1769457_18968 ERR1769457_18976 ERR1769457_18992 ERR1769457_18999 ERR1769457_19029 ERR1769457_19033 ERR1769457_19048 ERR1769457_19062 ERR1769457_19063 ERR1769457_19074 ERR1769457_19075 ERR1769457_19076 ERR1769457_19078 ERR1769457_19082 ERR1769457_19083 ERR1769457_19091 ERR1769457_19096 ERR1769457_19100 ERR1769457_19109 ERR1769457_19123 ERR1769457_19163 ERR1769457_19166 ERR1769457_19168 ERR1769457_19193 ERR1769457_19196 ERR1769457_19209 ERR1769457_19211 ERR1769457_19220 ERR1769457_19225 ERR1769457_19243 ERR1769457_19262 ERR1769457_19271 ERR1769457_19277 ERR1769457_19345 ERR1769457_19353 ERR1769457_19359 ERR1769457_19402 ERR1769457_19417 ERR1769457_19426 ERR1769457_19431 ERR1769457_19433 ERR1769457_19434 ERR1769457_19438 ERR1769457_19439 ERR1769457_19441 ERR1769457_19442 ERR1769457_19516 ERR1769457_19527 ERR1769457_19528 ERR1769457_19544 ERR1769457_19556 ERR1769457_19557 ERR1769457_19567 ERR1769457_19568 ERR1769457_19571 ERR1769457_19579 ERR1769457_19582 ERR1769457_19583 ERR1769457_19586 ERR1769457_19616 ERR1769457_19622 ERR1769457_19701 ERR1769457_19702 ERR1769457_19709 ERR1769457_19714 ERR1769457_19726 ERR1769457_19727 ERR1769457_19730 ERR1769457_19748 ERR1769457_19783 ERR1769457_19791 ERR1769457_19804 ERR1769457_19809 ERR1769457_19810 ERR1769457_19823 ERR1769457_19838 ERR1769457_19855 ERR1769457_19857 ERR1769457_19861 ERR1769457_19867 ERR1769457_19883 ERR1769457_19886 ERR1769457_19897 ERR1769457_19910 ERR1769457_19918 ERR1769457_19929 ERR1769457_19934 ERR1769457_19950 ERR1769457_19953 ERR1769457_19994 ERR1769457_20023 ERR1769457_20027 ERR1769457_20050 ERR1769457_20063 ERR1769457_20109 ERR1769457_20148 ERR1769457_20179 ERR1769457_20184 ERR1769457_20213 ERR1769457_20284 ERR1769457_20318 ERR1769457_20353 ERR1769457_20433 ERR1769457_20447 ERR1769457_20499 ERR1769457_20606 ERR1769457_20607 ERR1769457_20650 ERR1769457_20678 ERR1769457_20768 ERR1769457_20773 ERR1769457_20782 ERR1769457_20790 ERR1769457_20809 ERR1769457_20824 ERR1769457_20853 ERR1769457_20882 ERR1769457_20896 ERR1769457_20997 ERR1769457_21004 ERR1769457_21009 ERR1769457_21018 ERR1769457_21019 ERR1769457_21060 ERR1769457_21071 ERR1769457_21079 ERR1769457_21081 ERR1769457_21106 ERR1769457_21123 ERR1769457_21131 ERR1769457_21186 ERR1769457_21195 ERR1769457_21206 ERR1769457_21209 ERR1769457_21230 ERR1769457_21242 ERR1769457_21281 ERR1769457_21333 ERR1769457_21350 ERR1769457_21369 ERR1769457_21506 ERR1769457_21518 ERR1769457_21545 ERR1769457_21546 ERR1769457_21680 ERR1769457_21712 ERR1769457_21820 ERR1769457_21837 ERR1769457_21872 ERR1769457_21895 ERR1769457_21904 ERR1769457_21953 ERR1769457_21986 ERR1769457_22079 ERR1769457_22080 ERR1769457_22142 ERR1769457_22143 ERR1769457_22264 ERR1769457_22265 ERR1769457_22282 ERR1769457_22308 ERR1769457_22309 ERR1769457_22311 ERR1769457_22371 ERR1769457_22404 ERR1769457_22405 ERR1769457_22430 ERR1769457_22445 ERR1769457_22488 ERR1769457_22503 ERR1769457_22507 ERR1769457_22518 ERR1769457_22622 ERR1769457_22626 ERR1769457_22691 ERR1769457_22702 ERR1769457_22710 ERR1769457_22762 ERR1769457_22765 ERR1769457_22772 ERR1769457_22790 ERR1769457_22861 ERR1769457_22878 ERR1769457_22901 ERR1769457_22919 ERR1769457_22929 ERR1769457_22964 ERR1769457_22967 ERR1769457_23018 ERR1769457_23038 ERR1769457_23063 ERR1769457_23068 ERR1769457_23095 ERR1769457_23110 ERR1769457_23191 ERR1769457_23199 ERR1769457_23207 ERR1769457_23209 ERR1769457_23217 ERR1769457_23219 ERR1769457_23227 ERR1769457_23243 ERR1769457_23245 ERR1769457_23270 ERR1769457_23403 ERR1769457_23450 ERR1769457_23451 ERR1769457_23452 ERR1769457_23466 ERR1769457_23514 ERR1769457_23526 ERR1769457_23576 ERR1769457_23577 ERR1769457_23584 ERR1769457_23602 ERR1769457_23610 ERR1769457_23632 ERR1769457_23648 ERR1769457_23666 ERR1769457_23734 ERR1769457_23745 ERR1769457_23775 ERR1769457_23798 ERR1769457_23799 ERR1769457_23801 ERR1769457_23808 ERR1769457_23874 ERR1769457_23887 ERR1769457_23961 ERR1769457_23972 ERR1769457_23981 ERR1769457_23988 ERR1769457_24016 ERR1769457_24055 ERR1769457_24073 ERR1769457_24101 ERR1769457_24203 ERR1769457_24208 ERR1769457_24217 ERR1769457_24228 ERR1769457_24238 ERR1769457_24240 ERR1769457_24251 ERR1769457_24294 ERR1769457_24300 ERR1769457_24305 ERR1769457_24324 ERR1769457_24347 ERR1769457_24384 ERR1769457_24392 ERR1769457_24394 ERR1769457_24415 ERR1769457_24427 ERR1769457_24450 ERR1769457_24479 ERR1769457_24569 ERR1769457_24596 ERR1769457_24606 ERR1769457_24622 ERR1769457_24625 ERR1769457_24650 ERR1769457_24657 ERR1769457_24667 ERR1769457_24759 ERR1769457_24828 ERR1769457_24839 ERR1769457_24840 ERR1769457_24841 ERR1769457_24845 ERR1769457_24859 ERR1769457_24868 ERR1769457_24869 ERR1769457_24876 ERR1769457_24886 ERR1769457_24914 ERR1769457_24979 ERR1769457_24980 ERR1769457_25029 ERR1769457_25041 ERR1769457_25124 ERR1769457_25125 ERR1769457_25134 ERR1769457_25242 ERR1769457_25344 ERR1769457_25370 ERR1769457_25591 ERR1769457_25605 ERR1769457_25608 ERR1769457_25663 ERR1769457_25677 ERR1769457_25684 ERR1769457_25724 ERR1769457_25747 ERR1769457_25751 ERR1769457_25764 ERR1769457_25888 ERR1769457_25935 ERR1769457_25939 ERR1769457_25972 ERR1769457_25980 ERR1769457_25983 ERR1769457_26391 ERR1769457_26398 ERR1769457_26417 ERR1769457_26476 ERR1769457_26587 ERR1769457_26633 ERR1769457_26754 ERR1769457_26876 ERR1769457_26960 ERR1769457_27017 ERR1769457_27024 ERR1769457_27031 ERR1769457_27039 ERR1769457_27134 ERR1769457_27155 ERR1769457_27296 ERR1769457_27307 ERR1769457_27308 ERR1769457_27316 ERR1769457_27336 ERR1769457_27355 ERR1769457_27403 ERR1769457_27430 ERR1769457_27469 ERR1769457_27470 ERR1769457_27693 ERR1769457_27798 ERR1769457_27808 ERR1769457_27811 ERR1769457_27814 ERR1769457_27815 ERR1769457_27816 ERR1769457_27821 ERR1769458_50 ERR1769458_608 ERR1769458_881 ERR1769458_890 ERR1769458_1225 ERR1769458_1270 ERR1769458_1287 ERR1769458_1299 ERR1769458_1321 ERR1769458_1357 ERR1769458_1397 ERR1769458_1398 ERR1769458_1456 ERR1769458_1719 ERR1769458_1757 ERR1769458_1779 ERR1769458_1815 ERR1769458_1839 ERR1769458_1886 ERR1769458_1906 ERR1769458_1988 ERR1769458_1992 ERR1769458_1997 ERR1769458_2001 ERR1769458_2007 ERR1769458_2026 ERR1769458_2039 ERR1769458_2081 ERR1769458_2089 ERR1769458_2097 ERR1769458_2125 ERR1769458_2156 ERR1769458_2164 ERR1769458_2167 ERR1769458_2268 ERR1769458_2303 ERR1769458_2421 ERR1769458_2422 ERR1769458_2430 ERR1769458_2446 ERR1769458_2466 ERR1769458_2468 ERR1769458_2514 ERR1769458_2536 ERR1769458_2549 ERR1769458_2553 ERR1769458_2629 ERR1769458_2679 ERR1769458_2683 ERR1769458_2697 ERR1769458_2700 ERR1769458_2739 ERR1769458_2740 ERR1769458_2779 ERR1769458_2834 ERR1769458_2838 ERR1769458_2846 ERR1769458_2860 ERR1769458_2873 ERR1769458_2888 ERR1769458_2889 ERR1769458_2908 ERR1769458_2914 ERR1769458_2939 ERR1769458_2955 ERR1769458_2957 ERR1769458_2988 ERR1769458_3023 ERR1769458_3097 ERR1769458_3102 ERR1769458_3123 ERR1769458_3200 ERR1769458_3206 ERR1769458_3355 ERR1769458_3364 ERR1769458_3448 ERR1769458_3879 ERR1769458_3897 ERR1769458_3910 ERR1769458_3951 ERR1769458_3971 ERR1769458_3997 ERR1769458_4126 ERR1769458_4130 ERR1769458_4202 ERR1769458_4244 ERR1769458_4288 ERR1769458_4534 ERR1769458_4617 ERR1769458_4630 ERR1769458_4662 ERR1769458_4756 ERR1769458_4759 ERR1769458_4969 ERR1769458_4978 ERR1769458_4991 ERR1769458_4992 ERR1769458_4998 ERR1769458_5010 ERR1769458_5020 ERR1769458_5101 ERR1769458_5102 ERR1769458_5111 ERR1769458_5134 ERR1769458_5147 ERR1769458_5161 ERR1769458_5213 ERR1769458_5250 ERR1769458_5259 ERR1769458_5281 ERR1769458_5354 ERR1769458_5383 ERR1769458_5398 ERR1769458_5401 ERR1769458_5402 ERR1769458_5413 ERR1769458_5415 ERR1769458_5423 ERR1769458_5427 ERR1769458_5428 ERR1769458_5458 ERR1769458_5519 ERR1769458_5539 ERR1769458_5557 ERR1769458_5753 ERR1769458_5757 ERR1769458_5782 ERR1769458_5784 ERR1769458_5786 ERR1769458_5787 ERR1769458_5797 ERR1769458_5799 ERR1769458_5814 ERR1769458_5845 ERR1769458_5962 ERR1769458_6015 ERR1769458_6031 ERR1769458_6111 ERR1769458_6157 ERR1769458_6305 ERR1769458_6394 ERR1769458_6395 ERR1769458_6538 ERR1769458_6658 ERR1769458_6666 ERR1769458_6678 ERR1769458_6687 ERR1769458_6688 ERR1769458_6689 ERR1769458_6690 ERR1769458_6691 ERR1769458_6721 ERR1769458_6737 ERR1769458_6738 ERR1769458_6779 ERR1769458_6782 ERR1769458_6817 ERR1769458_6886 ERR1769458_6897 ERR1769458_6903 ERR1769458_7609 ERR1769458_7900 ERR1769458_7919 ERR1769458_7923 ERR1769458_7942 ERR1769458_7950 ERR1769458_7951 ERR1769458_7954 ERR1769458_7962 ERR1769458_7970 ERR1769458_7971 ERR1769458_8000 ERR1769458_8105 ERR1769458_8120 ERR1769458_8187 ERR1769458_8214 ERR1769458_8215 ERR1769458_8251 ERR1769458_8342 ERR1769458_8410 ERR1769458_8428 ERR1769458_8433 ERR1769458_8572 ERR1769458_8591 ERR1769458_8594 ERR1769458_8602 ERR1769458_8662 ERR1769458_8681 ERR1769458_8755 ERR1769458_8810 ERR1769458_8812 ERR1769458_8862 ERR1769458_8932 ERR1769458_8943 ERR1769458_8965 ERR1769458_8980 ERR1769458_8982 ERR1769458_8993 ERR1769458_9012 ERR1769458_9025 ERR1769458_9046 ERR1769458_9049 ERR1769458_9054 ERR1769458_9066 ERR1769458_9082 ERR1769458_9091 ERR1769458_9102 ERR1769458_9103 ERR1769458_9110 ERR1769458_9127 ERR1769458_9177 ERR1769458_9178 ERR1769458_9182 ERR1769458_9197 ERR1769458_9207 ERR1769458_9270 ERR1769458_9284 ERR1769458_9300 ERR1769458_9317 ERR1769458_9360 ERR1769458_9425 ERR1769458_9504 ERR1769458_9592 ERR1769458_9726 ERR1769458_9734 ERR1769458_9888 ERR1769458_9998 ERR1769458_10030 ERR1769458_10034 ERR1769458_10077 ERR1769458_10126 ERR1769458_10129 ERR1769458_10162 ERR1769458_10233 ERR1769458_10296 ERR1769458_10319 ERR1769458_10324 ERR1769458_10327 ERR1769458_10343 ERR1769458_10355 ERR1769458_10392 ERR1769458_10414 ERR1769458_10441 ERR1769458_10449 ERR1769458_10451 ERR1769458_10518 ERR1769458_10755 ERR1769458_10756 ERR1769458_10778 ERR1769458_10824 ERR1769458_10939 ERR1769458_10944 ERR1769458_10948 ERR1769458_10969 ERR1769458_11024 ERR1769458_11120 ERR1769458_11324 ERR1769458_11331 ERR1769458_11340 ERR1769458_11414 ERR1769458_11504 ERR1769458_11532 ERR1769458_11540 ERR1769458_11686 ERR1769458_12051 ERR1769458_12173 ERR1769458_12303 ERR1769458_12544 ERR1769458_12595 ERR1769458_12629 ERR1769458_12674 ERR1769458_12811 ERR1769458_13261 ERR1769458_13690 ERR1769458_13716 ERR1769458_13813 ERR1769458_13832 ERR1769458_13850 ERR1769458_13851 ERR1769458_13905 ERR1769458_13942 ERR1769458_14109 ERR1769458_14125 ERR1769458_14131 ERR1769458_14149 ERR1769458_14211 ERR1769458_14234 ERR1769458_14242 ERR1769458_14300 ERR1769458_14309 ERR1769458_14320 ERR1769458_14343 ERR1769458_14397 ERR1769458_14398 ERR1769458_14437 ERR1769458_14481 ERR1769458_14482 ERR1769458_14520 ERR1769458_14524 ERR1769458_14528 ERR1769458_16325 ERR1769458_16823 ERR1769458_16839 ERR1769458_16966 ERR1769458_16974 ERR1769458_17129 ERR1769458_17226 ERR1769458_17256 ERR1769458_17313 ERR1769458_17321 ERR1769458_17486 ERR1769458_17667 ERR1769458_17687 ERR1769458_17811 ERR1769458_17832 ERR1769458_18150 ERR1769458_18156 ERR1769458_18306 ERR1769458_18496 ERR1769458_18641 ERR1769458_19202 ERR1769458_19338 ERR1769458_19395 ERR1769458_19679 ERR1769458_20083 ERR1769458_20292 ERR1769458_20510 ERR1769458_21153 ERR1769458_21393 ERR1769458_21620 ERR1769458_21630 ERR1769458_21803 ERR1769458_21855 ERR1769458_22086 ERR1769458_22090 ERR1769458_22602 ERR1769458_22662 ERR1769458_23352 ERR1769458_24011 ERR1769458_24050 ERR1769458_24328 ERR1769458_24852 ERR1769458_24903 ERR1769458_24959 ERR1769458_25072 ERR1769458_25086 ERR1769458_25095 ERR1769458_25100 ERR1769458_25101 ERR1769458_25157 ERR1769458_25169 ERR1769458_25183 ERR1769458_25219 ERR1769458_25227 ERR1769458_25246 ERR1769458_25249 ERR1769458_25278 ERR1769458_25282 ERR1769458_25283 ERR1769458_25284 ERR1769458_25291 ERR1769458_25308 ERR1769458_25368 ERR1769458_25370 ERR1769458_25402 ERR1769458_25406 ERR1769458_25415 ERR1769458_25416 ERR1769458_25453 ERR1769458_25456 ERR1769458_25479 ERR1769458_25480 ERR1769458_25490 ERR1769458_25515 ERR1769458_25523 ERR1769458_25527 ERR1769458_25535 ERR1769458_25536 ERR1769458_25541 ERR1769458_25546 ERR1769458_25582 ERR1769458_25586 ERR1769458_25703 ERR1769458_25740 ERR1769458_26297 ERR1769458_26315 ERR1769458_26329 ERR1769458_26330 ERR1769458_26346 ERR1769458_26351 ERR1769458_26409 ERR1769458_26517 ERR1769458_26518 ERR1769458_26545 ERR1769458_26546 ERR1769458_26583 ERR1769458_26618 ERR1769458_26701 ERR1769458_26757 ERR1769458_26796 ERR1769458_26797 ERR1769458_26799 ERR1769458_26802 ERR1769458_26814 ERR1769458_26817 ERR1769458_26833 ERR1769458_26838 ERR1769458_26844 ERR1769458_26847 ERR1769458_26907 ERR1769458_27002 ERR1769458_27022 ERR1769458_27032 ERR1769458_27053 ERR1769458_27107 ERR1769458_27108 ERR1769458_27110 ERR1769458_27148 ERR1769458_27195 ERR1769458_27207 ERR1769458_27239 ERR1769458_27240 ERR1769458_27244 ERR1769458_27269 ERR1769458_27270 ERR1769458_27278 ERR1769458_27280 ERR1769458_27300 ERR1769458_27387 ERR1769458_27420 ERR1769458_27430 ERR1769458_27467 ERR1769458_27582 ERR1769458_27588 ERR1769458_27602 ERR1769458_27603 ERR1769458_27608 ERR1769458_27620 ERR1769458_27627 ERR1769458_27658 ERR1769458_27674 ERR1769458_27683 ERR1769458_27684 ERR1769458_27719 ERR1769458_27738 ERR1769458_27739 ERR1769458_27740 ERR1769458_27761 ERR1769458_27785 ERR1769458_27802 ERR1769458_27830 ERR1769458_27847 ERR1769458_27881 ERR1769458_27895 ERR1769458_27896 ERR1769458_27900 ERR1769458_27907 ERR1769459_64 ERR1769459_281 ERR1769459_319 ERR1769459_431 ERR1769459_455 ERR1769459_500 ERR1769459_514 ERR1769459_570 ERR1769459_636 ERR1769459_642 ERR1769459_814 ERR1769459_897 ERR1769459_945 ERR1769459_1327 ERR1769459_1347 ERR1769459_1373 ERR1769459_1810 ERR1769459_1831 ERR1769459_1835 ERR1769459_1847 ERR1769459_1959 ERR1769459_1974 ERR1769459_2001 ERR1769459_2006 ERR1769459_2089 ERR1769459_2150 ERR1769459_2188 ERR1769459_2206 ERR1769459_2217 ERR1769459_2218 ERR1769459_2229 ERR1769459_2401 ERR1769459_2402 ERR1769459_2426 ERR1769459_2470 ERR1769459_2655 ERR1769459_2736 ERR1769459_2866 ERR1769459_2916 ERR1769459_3000 ERR1769459_3039 ERR1769459_3068 ERR1769459_3073 ERR1769459_3074 ERR1769459_3088 ERR1769459_3101 ERR1769459_3145 ERR1769459_3156 ERR1769459_3205 ERR1769459_3206 ERR1769459_3300 ERR1769459_3304 ERR1769459_3321 ERR1769459_3324 ERR1769459_3346 ERR1769459_3390 ERR1769459_3461 ERR1769459_3466 ERR1769459_3467 ERR1769459_3468 ERR1769459_3481 ERR1769459_3510 ERR1769459_3558 ERR1769459_3642 ERR1769459_3643 ERR1769459_3685 ERR1769459_3730 ERR1769459_3734 ERR1769459_3781 ERR1769459_3782 ERR1769459_3789 ERR1769459_3940 ERR1769459_3954 ERR1769459_3958 ERR1769459_3977 ERR1769459_3979 ERR1769459_3986 ERR1769459_3989 ERR1769459_3994 ERR1769459_4089 ERR1769459_4112 ERR1769459_4164 ERR1769459_4165 ERR1769459_4176 ERR1769459_4192 ERR1769459_4230 ERR1769459_4231 ERR1769459_4300 ERR1769459_4326 ERR1769459_4331 ERR1769459_4344 ERR1769459_4357 ERR1769459_4389 ERR1769459_4409 ERR1769459_4419 ERR1769459_4431 ERR1769459_4438 ERR1769459_4453 ERR1769459_4455 ERR1769459_4460 ERR1769459_4474 ERR1769459_4478 ERR1769459_4494 ERR1769459_4500 ERR1769459_4504 ERR1769459_4513 ERR1769459_4519 ERR1769459_4576 ERR1769459_4648 ERR1769459_4688 ERR1769459_4798 ERR1769459_4827 ERR1769459_5038 ERR1769459_5056 ERR1769459_5237 ERR1769459_5492 ERR1769459_5633 ERR1769459_5753 ERR1769459_5754 ERR1769459_5776 ERR1769459_5817 ERR1769459_5848 ERR1769459_5871 ERR1769459_5889 ERR1769459_5892 ERR1769459_5893 ERR1769459_5913 ERR1769459_5924 ERR1769459_5930 ERR1769459_6106 ERR1769459_6131 ERR1769459_6156 ERR1769459_6234 ERR1769459_6253 ERR1769459_6327 ERR1769459_6339 ERR1769459_6687 ERR1769459_6774 ERR1769459_6802 ERR1769459_6835 ERR1769459_6847 ERR1769459_6999 ERR1769459_7049 ERR1769459_7071 ERR1769459_7217 ERR1769459_7258 ERR1769459_7333 ERR1769459_7337 ERR1769459_7350 ERR1769459_7372 ERR1769459_7399 ERR1769459_7400 ERR1769459_7442 ERR1769459_7447 ERR1769459_7462 ERR1769459_7524 ERR1769459_7561 ERR1769459_7562 ERR1769459_7563 ERR1769459_7565 ERR1769459_7636 ERR1769459_7665 ERR1769459_7700 ERR1769459_7701 ERR1769459_7742 ERR1769459_7743 ERR1769459_7777 ERR1769459_7808 ERR1769459_7832 ERR1769459_7890 ERR1769459_7906 ERR1769459_8017 ERR1769459_8018 ERR1769459_8025 ERR1769459_8035 ERR1769459_8047 ERR1769459_8113 ERR1769459_8137 ERR1769459_8163 ERR1769459_8177 ERR1769459_8211 ERR1769459_8240 ERR1769459_8250 ERR1769459_8328 ERR1769459_8336 ERR1769459_8397 ERR1769459_8555 ERR1769459_8563 ERR1769459_8625 ERR1769459_8635 ERR1769459_8805 ERR1769459_8853 ERR1769459_8961 ERR1769459_8995 ERR1769459_9126 ERR1769459_9134 ERR1769459_9137 ERR1769459_9161 ERR1769459_9200 ERR1769459_9220 ERR1769459_9294 ERR1769459_9298 ERR1769459_9383 ERR1769459_9428 ERR1769459_9565 ERR1769459_9566 ERR1769459_9916 ERR1769459_9954 ERR1769459_9970 ERR1769459_9980 ERR1769459_9996 ERR1769459_10008 ERR1769459_10012 ERR1769459_10023 ERR1769459_10088 ERR1769459_10328 ERR1769459_10371 ERR1769459_10435 ERR1769459_10615 ERR1769459_11265 ERR1769459_11284 ERR1769459_11702 ERR1769459_11777 ERR1769459_11791 ERR1769459_11829 ERR1769459_11888 ERR1769459_12061 ERR1769459_12066 ERR1769459_12087 ERR1769459_12119 ERR1769459_12132 ERR1769459_12211 ERR1769459_12235 ERR1769459_12240 ERR1769459_12249 ERR1769459_12431 ERR1769459_12432 ERR1769459_12546 ERR1769459_12547 ERR1769459_12586 ERR1769459_12605 ERR1769459_12769 ERR1769459_12791 ERR1769459_12807 ERR1769459_12810 ERR1769459_12866 ERR1769459_13018 ERR1769459_13062 ERR1769459_13076 ERR1769459_13079 ERR1769459_13092 ERR1769459_13104 ERR1769459_13121 ERR1769459_13133 ERR1769459_13135 ERR1769459_13151 ERR1769459_13155 ERR1769459_13188 ERR1769459_13192 ERR1769459_13201 ERR1769459_13233 ERR1769459_13239 ERR1769459_13261 ERR1769459_13288 ERR1769459_13321 ERR1769459_13377 ERR1769459_13388 ERR1769459_13392 ERR1769459_13393 ERR1769459_13429 ERR1769459_13432 ERR1769459_13483 ERR1769459_13494 ERR1769459_13546 ERR1769459_13551 ERR1769459_13571 ERR1769459_13578 ERR1769459_13596 ERR1769459_13619 ERR1769459_13685 ERR1769459_13701 ERR1769459_13709 ERR1769459_13716 ERR1769459_13735 ERR1769459_13799 ERR1769459_13825 ERR1769459_13874 ERR1769459_13895 ERR1769459_14081 ERR1769459_14143 ERR1769459_14453 ERR1769459_14692 ERR1769459_14697 ERR1769459_14709 ERR1769459_14736 ERR1769459_14743 ERR1769459_14749 ERR1769459_14761 ERR1769459_14762 ERR1769459_14806 ERR1769459_14851 ERR1769459_14858 ERR1769459_14859 ERR1769459_14871 ERR1769459_14880 ERR1769459_14896 ERR1769459_14902 ERR1769459_14911 ERR1769459_14914 ERR1769459_15000 ERR1769459_15002 ERR1769459_15035 ERR1769459_15095 ERR1769459_15167 ERR1769459_15315 ERR1769459_15355 ERR1769459_15362 ERR1769459_15404 ERR1769459_15416 ERR1769459_15417 ERR1769459_15429 ERR1769459_15444 ERR1769459_15462 ERR1769459_15474 ERR1769459_15486 ERR1769459_15492 ERR1769459_15499 ERR1769459_15510 ERR1769459_15517 ERR1769459_15539 ERR1769459_15543 ERR1769459_15551 ERR1769459_15558 ERR1769459_15605 ERR1769459_15610 ERR1769459_15617 ERR1769459_15860 ERR1769459_15861 ERR1769459_15919 ERR1769459_15923 ERR1769459_15951 ERR1769459_15982 ERR1769459_16022 ERR1769459_16152 ERR1769459_16188 ERR1769459_16196 ERR1769459_16216 ERR1769459_16217 ERR1769459_16249 ERR1769459_16269 ERR1769459_16291 ERR1769459_16313 ERR1769459_16365 ERR1769459_16374 ERR1769459_16713 ERR1769459_16797 ERR1769459_16798 ERR1769459_16819 ERR1769459_16863 ERR1769459_16872 ERR1769459_17003 ERR1769459_17243 ERR1769459_17735 ERR1769459_18063 ERR1769459_18209 ERR1769459_18355 ERR1769459_18423 ERR1769459_18598 ERR1769459_18665 ERR1769459_18691 ERR1769459_18896 ERR1769459_18956 ERR1769459_19505 ERR1769459_19508 ERR1769459_19939 ERR1769459_20361 ERR1769459_20421 ERR1769459_20447 ERR1769459_20485 ERR1769459_20523 ERR1769459_20594 ERR1769459_20737 ERR1769459_20893 ERR1769459_20919 ERR1769459_20922 ERR1769459_20997 ERR1769459_20999 ERR1769459_21041 ERR1769459_21098 ERR1769459_21139 ERR1769459_21302 ERR1769459_22379 ERR1769459_22562 ERR1769459_24397 ERR1769459_24522 ERR1769459_24543 ERR1769459_25052 ERR1769459_25086 ERR1769459_25265 ERR1769459_25353 ERR1769459_25374 ERR1769459_25381 ERR1769459_25405 ERR1769459_25420 ERR1769459_25531 ERR1769459_25648 ERR1769459_25667 ERR1769459_25699 ERR1769459_25710 ERR1769459_25868 ERR1769459_25937 ERR1769459_26031 ERR1769459_26327 ERR1769459_26625 ERR1769459_26659 ERR1769459_26701 ERR1769459_27069 ERR1769459_27285 ERR1769459_27347 ERR1769459_27789 ERR1769459_27802 ERR1769459_27832 ERR1769459_27875 ERR1769460_187 ERR1769460_297 ERR1769460_317 ERR1769460_392 ERR1769460_552 ERR1769460_598 ERR1769460_706 ERR1769460_798 ERR1769460_829 ERR1769460_890 ERR1769460_951 ERR1769460_995 ERR1769460_1107 ERR1769460_1181 ERR1769460_1220 ERR1769460_1355 ERR1769460_1393 ERR1769460_1402 ERR1769460_1406 ERR1769460_1407 ERR1769460_1499 ERR1769460_1661 ERR1769460_1720 ERR1769460_1781 ERR1769460_1840 ERR1769460_1857 ERR1769460_1938 ERR1769460_1940 ERR1769460_2056 ERR1769460_2090 ERR1769460_2129 ERR1769460_2185 ERR1769460_2374 ERR1769460_2610 ERR1769460_2619 ERR1769460_2715 ERR1769460_2826 ERR1769460_2830 ERR1769460_2945 ERR1769460_3009 ERR1769460_3162 ERR1769460_3220 ERR1769460_3347 ERR1769460_3542 ERR1769460_3547 ERR1769460_3576 ERR1769460_3590 ERR1769460_3622 ERR1769460_3637 ERR1769460_3653 ERR1769460_3672 ERR1769460_3703 ERR1769460_3732 ERR1769460_3837 ERR1769460_3841 ERR1769460_3848 ERR1769460_3875 ERR1769460_3884 ERR1769460_3953 ERR1769460_4092 ERR1769460_4094 ERR1769460_4097 ERR1769460_4116 ERR1769460_4189 ERR1769460_4338 ERR1769460_4399 ERR1769460_4413 ERR1769460_4422 ERR1769460_4521 ERR1769460_4867 ERR1769460_4907 ERR1769460_5279 ERR1769460_5429 ERR1769460_5606 ERR1769460_5618 ERR1769460_5621 ERR1769460_5689 ERR1769460_5860 ERR1769460_5968 ERR1769460_6041 ERR1769460_6059 ERR1769460_6153 ERR1769460_6173 ERR1769460_6226 ERR1769460_6237 ERR1769460_6285 ERR1769460_6433 ERR1769460_6438 ERR1769460_6454 ERR1769460_6468 ERR1769460_6487 ERR1769460_6493 ERR1769460_6551 ERR1769460_6664 ERR1769460_6665 ERR1769460_7024 ERR1769460_7071 ERR1769460_7162 ERR1769460_7214 ERR1769460_7238 ERR1769460_7318 ERR1769460_7322 ERR1769460_7336 ERR1769460_7339 ERR1769460_7352 ERR1769460_7383 ERR1769460_7402 ERR1769460_7425 ERR1769460_7440 ERR1769460_7529 ERR1769460_7563 ERR1769460_7564 ERR1769460_7571 ERR1769460_7572 ERR1769460_7739 ERR1769460_7748 ERR1769460_7921 ERR1769460_8093 ERR1769460_8118 ERR1769460_8139 ERR1769460_8810 ERR1769460_8845 ERR1769460_8899 ERR1769460_8933 ERR1769460_8937 ERR1769460_9285 ERR1769460_9995 ERR1769460_10069 ERR1769460_10099 ERR1769460_10219 ERR1769460_10274 ERR1769460_10316 ERR1769460_10350 ERR1769460_11365 ERR1769460_11987 ERR1769460_11994 ERR1769460_12142 ERR1769460_12283 ERR1769460_12328 ERR1769460_12342 ERR1769460_12663 ERR1769460_12672 ERR1769460_13502 ERR1769460_13634 ERR1769460_13720 ERR1769460_14239 ERR1769460_14420 ERR1769460_14798 ERR1769460_15435 ERR1769460_15683 ERR1769460_15787 ERR1769460_15828 ERR1769460_16128 ERR1769460_16203 ERR1769460_16281 ERR1769460_16635 ERR1769460_16869 ERR1769460_17155 ERR1769460_17913 ERR1769460_17923 ERR1769460_17932 ERR1769460_17963 ERR1769460_17965 ERR1769460_17986 ERR1769460_17997 ERR1769460_18003 ERR1769460_18043 ERR1769460_18200 ERR1769460_18207 ERR1769460_18226 ERR1769460_18232 ERR1769460_18622 ERR1769460_18705 ERR1769460_18955 ERR1769460_18969 ERR1769460_19037 ERR1769460_19039 ERR1769460_19050 ERR1769460_19079 ERR1769460_19167 ERR1769460_19210 ERR1769460_19216 ERR1769460_19241 ERR1769460_19264 ERR1769460_19292 ERR1769460_19296 ERR1769460_19343 ERR1769460_19348 ERR1769460_19392 ERR1769460_19400 ERR1769460_19410 ERR1769460_19434 ERR1769460_19471 ERR1769460_19473 ERR1769460_19499 ERR1769460_19532 ERR1769460_19533 ERR1769460_19542 ERR1769460_19543 ERR1769460_19548 ERR1769460_19561 ERR1769460_19563 ERR1769460_19564 ERR1769460_19701 ERR1769460_19717 ERR1769460_19765 ERR1769460_19775 ERR1769460_19793 ERR1769460_19797 ERR1769460_19864 ERR1769460_19865 ERR1769460_19881 ERR1769460_19901 ERR1769460_19983 ERR1769460_19995 ERR1769460_20004 ERR1769460_20067 ERR1769460_20090 ERR1769460_20163 ERR1769460_20207 ERR1769460_20240 ERR1769460_20271 ERR1769460_20304 ERR1769460_20412 ERR1769460_20423 ERR1769460_20435 ERR1769460_20488 ERR1769460_20573 ERR1769460_20671 ERR1769460_20678 ERR1769460_20682 ERR1769460_20683 ERR1769460_20684 ERR1769460_20789 ERR1769460_20872 ERR1769460_20908 ERR1769460_21070 ERR1769460_21089 ERR1769460_21153 ERR1769460_21228 ERR1769460_21269 ERR1769460_21370 ERR1769460_21530 ERR1769460_21544 ERR1769460_21582 ERR1769460_21728 ERR1769460_21755 ERR1769460_21826 ERR1769460_21827 ERR1769460_21859 ERR1769460_22027 ERR1769460_22047 ERR1769460_22148 ERR1769460_22234 ERR1769460_22254 ERR1769460_22257 ERR1769460_22276 ERR1769460_22317 ERR1769460_22338 ERR1769460_22339 ERR1769460_22363 ERR1769460_22434 ERR1769460_22712 ERR1769460_22741 ERR1769460_22785 ERR1769460_22789 ERR1769460_22905 ERR1769460_22908 ERR1769460_22952 ERR1769460_22958 ERR1769460_22982 ERR1769460_22993 ERR1769460_23014 ERR1769460_23094 ERR1769460_23194 ERR1769460_23201 ERR1769460_23324 ERR1769460_23401 ERR1769460_23414 ERR1769460_23548 ERR1769460_23564 ERR1769460_23588 ERR1769460_23631 ERR1769460_23634 ERR1769460_23635 ERR1769460_23680 ERR1769460_23758 ERR1769460_23759 ERR1769460_23819 ERR1769460_23829 ERR1769460_23868 ERR1769460_23913 ERR1769460_23939 ERR1769460_23964 ERR1769460_24068 ERR1769460_24124 ERR1769460_24274 ERR1769460_24335 ERR1769460_24348 ERR1769460_24365 ERR1769460_24462 ERR1769460_24493 ERR1769460_24502 ERR1769460_24503 ERR1769460_24513 ERR1769460_24535 ERR1769460_24567 ERR1769460_24590 ERR1769460_24592 ERR1769460_24697 ERR1769460_24702 ERR1769460_24718 ERR1769460_24733 ERR1769460_24766 ERR1769460_24792 ERR1769460_24804 ERR1769460_24808 ERR1769460_24872 ERR1769460_24886 ERR1769460_24896 ERR1769460_24908 ERR1769460_24915 ERR1769460_25027 ERR1769460_25225 ERR1769460_25760 ERR1769460_25784 ERR1769460_25791 ERR1769460_25953 ERR1769460_26026 ERR1769460_26383 ERR1769460_26824 ERR1769460_26887 ERR1769460_26919 ERR1769460_26963 ERR1769460_27018 ERR1769460_27038 ERR1769460_27175 ERR1769460_27189 ERR1769460_27248 ERR1769460_27263 ERR1769460_27277 ERR1769460_27280 ERR1769460_27308 ERR1769460_27320 ERR1769460_27404 ERR1769460_27411 ERR1769461_35 ERR1769461_150 ERR1769461_259 ERR1769461_268 ERR1769461_279 ERR1769461_551 ERR1769461_557 ERR1769461_807 ERR1769461_978 ERR1769461_1041 ERR1769461_1080 ERR1769461_1091 ERR1769461_1114 ERR1769461_1194 ERR1769461_1209 ERR1769461_1255 ERR1769461_1275 ERR1769461_1315 ERR1769461_1333 ERR1769461_1339 ERR1769461_1366 ERR1769461_1494 ERR1769461_1501 ERR1769461_1520 ERR1769461_1596 ERR1769461_1630 ERR1769461_1642 ERR1769461_1696 ERR1769461_1717 ERR1769461_1770 ERR1769461_1805 ERR1769461_1809 ERR1769461_1841 ERR1769461_1856 ERR1769461_1884 ERR1769461_1885 ERR1769461_1923 ERR1769461_1955 ERR1769461_1967 ERR1769461_1983 ERR1769461_2093 ERR1769461_2275 ERR1769461_2311 ERR1769461_2545 ERR1769461_2552 ERR1769461_2574 ERR1769461_2644 ERR1769461_2648 ERR1769461_2687 ERR1769461_2717 ERR1769461_2943 ERR1769461_3033 ERR1769461_3083 ERR1769461_3125 ERR1769461_3201 ERR1769461_3240 ERR1769461_3268 ERR1769461_3276 ERR1769461_3342 ERR1769461_3449 ERR1769461_3486 ERR1769461_3501 ERR1769461_3507 ERR1769461_3531 ERR1769461_3553 ERR1769461_3557 ERR1769461_3575 ERR1769461_3591 ERR1769461_3604 ERR1769461_3741 ERR1769461_3834 ERR1769461_3856 ERR1769461_3860 ERR1769461_3899 ERR1769461_3908 ERR1769461_3920 ERR1769461_3945 ERR1769461_4018 ERR1769461_4019 ERR1769461_4092 ERR1769461_4260 ERR1769461_4294 ERR1769461_4359 ERR1769461_4362 ERR1769461_4370 ERR1769461_4395 ERR1769461_4399 ERR1769461_4466 ERR1769461_4481 ERR1769461_4794 ERR1769461_5075 ERR1769461_5080 ERR1769461_5124 ERR1769461_5158 ERR1769461_5167 ERR1769461_5247 ERR1769461_5303 ERR1769461_5324 ERR1769461_5410 ERR1769461_5417 ERR1769461_5423 ERR1769461_5513 ERR1769461_5543 ERR1769461_5606 ERR1769461_5680 ERR1769461_5736 ERR1769461_5763 ERR1769461_5799 ERR1769461_5816 ERR1769461_5903 ERR1769461_5917 ERR1769461_5957 ERR1769461_5976 ERR1769461_6177 ERR1769461_6185 ERR1769461_6202 ERR1769461_6319 ERR1769461_6371 ERR1769461_6386 ERR1769461_6403 ERR1769461_6504 ERR1769461_6509 ERR1769461_6514 ERR1769461_6563 ERR1769461_6570 ERR1769461_6586 ERR1769461_6591 ERR1769461_6593 ERR1769461_6602 ERR1769461_6614 ERR1769461_6615 ERR1769461_6733 ERR1769461_6810 ERR1769461_7053 ERR1769461_7082 ERR1769461_7138 ERR1769461_7209 ERR1769461_7378 ERR1769461_7797 ERR1769461_7826 ERR1769461_7862 ERR1769461_7922 ERR1769461_8004 ERR1769461_8246 ERR1769461_8514 ERR1769461_8528 ERR1769461_8532 ERR1769461_8550 ERR1769461_8566 ERR1769461_8601 ERR1769461_8620 ERR1769461_8683 ERR1769461_8780 ERR1769461_8838 ERR1769461_8914 ERR1769461_8919 ERR1769461_9026 ERR1769461_10582 ERR1769461_10604 ERR1769461_10648 ERR1769461_10673 ERR1769461_10716 ERR1769461_10833 ERR1769461_10862 ERR1769461_10869 ERR1769461_11171 ERR1769461_11385 ERR1769461_11417 ERR1769461_11570 ERR1769461_11732 ERR1769461_12309 ERR1769461_12373 ERR1769461_12403 ERR1769461_12807 ERR1769461_12930 ERR1769461_13088 ERR1769461_13238 ERR1769461_13334 ERR1769461_13471 ERR1769461_13538 ERR1769461_13716 ERR1769461_13757 ERR1769461_13764 ERR1769461_13799 ERR1769461_13906 ERR1769461_13920 ERR1769461_13934 ERR1769461_14128 ERR1769461_14168 ERR1769461_14553 ERR1769461_14598 ERR1769461_14692 ERR1769461_15630 ERR1769461_15632 ERR1769461_15697 ERR1769461_15707 ERR1769461_15768 ERR1769461_15790 ERR1769461_15843 ERR1769461_15852 ERR1769461_15858 ERR1769461_15881 ERR1769461_15895 ERR1769461_15896 ERR1769461_15903 ERR1769461_15909 ERR1769461_15913 ERR1769461_15918 ERR1769461_15919 ERR1769461_16032 ERR1769461_16346 ERR1769461_16511 ERR1769461_16540 ERR1769461_16594 ERR1769461_16700 ERR1769461_16704 ERR1769461_16778 ERR1769461_16840 ERR1769461_16972 ERR1769461_16975 ERR1769461_16986 ERR1769461_16987 ERR1769461_17004 ERR1769461_17093 ERR1769461_17098 ERR1769461_17103 ERR1769461_17111 ERR1769461_17122 ERR1769461_17129 ERR1769461_17234 ERR1769461_17315 ERR1769461_17326 ERR1769461_17339 ERR1769461_17354 ERR1769461_17356 ERR1769461_17376 ERR1769461_17398 ERR1769461_17424 ERR1769461_17454 ERR1769461_17572 ERR1769461_17583 ERR1769461_17589 ERR1769461_17637 ERR1769461_17769 ERR1769461_17998 ERR1769461_18005 ERR1769461_18052 ERR1769461_18162 ERR1769461_18169 ERR1769461_18176 ERR1769461_18323 ERR1769461_18363 ERR1769461_18364 ERR1769461_18395 ERR1769461_18401 ERR1769461_18464 ERR1769461_18480 ERR1769461_18520 ERR1769461_18535 ERR1769461_18545 ERR1769461_18550 ERR1769461_18560 ERR1769461_18561 ERR1769461_18616 ERR1769461_18692 ERR1769461_18699 ERR1769461_18712 ERR1769461_18742 ERR1769461_18900 ERR1769461_18910 ERR1769461_18993 ERR1769461_19006 ERR1769461_19060 ERR1769461_19066 ERR1769461_19075 ERR1769461_19101 ERR1769461_19159 ERR1769461_19164 ERR1769461_19213 ERR1769461_19226 ERR1769461_19228 ERR1769461_19237 ERR1769461_19273 ERR1769461_19290 ERR1769461_19297 ERR1769461_19378 ERR1769461_19464 ERR1769461_19492 ERR1769461_19494 ERR1769461_19517 ERR1769461_19579 ERR1769461_19618 ERR1769461_19624 ERR1769461_19671 ERR1769461_19705 ERR1769461_19869 ERR1769461_19881 ERR1769461_19892 ERR1769461_19896 ERR1769461_19965 ERR1769461_20015 ERR1769461_20017 ERR1769461_20030 ERR1769461_20034 ERR1769461_20066 ERR1769461_20070 ERR1769461_20118 ERR1769461_20146 ERR1769461_20211 ERR1769461_20215 ERR1769461_20223 ERR1769461_20249 ERR1769461_20252 ERR1769461_20257 ERR1769461_20259 ERR1769461_20266 ERR1769461_20269 ERR1769461_20444 ERR1769461_20445 ERR1769461_20536 ERR1769461_20567 ERR1769461_20587 ERR1769461_20598 ERR1769461_20606 ERR1769461_20660 ERR1769461_20667 ERR1769461_20685 ERR1769461_20724 ERR1769461_20747 ERR1769461_20774 ERR1769461_20783 ERR1769461_20784 ERR1769461_20798 ERR1769461_20814 ERR1769461_20885 ERR1769461_20888 ERR1769461_20931 ERR1769461_21182 ERR1769461_21184 ERR1769461_21206 ERR1769461_21227 ERR1769461_21233 ERR1769461_21293 ERR1769461_21294 ERR1769461_21330 ERR1769461_21342 ERR1769461_21357 ERR1769461_21396 ERR1769461_21429 ERR1769461_21434 ERR1769461_21458 ERR1769461_21459 ERR1769461_21477 ERR1769461_21478 ERR1769461_21546 ERR1769461_21566 ERR1769461_21570 ERR1769461_21579 ERR1769461_21583 ERR1769461_21590 ERR1769461_21623 ERR1769461_21631 ERR1769461_21697 ERR1769461_21730 ERR1769461_21770 ERR1769461_21813 ERR1769461_21855 ERR1769461_21864 ERR1769461_21899 ERR1769461_21904 ERR1769461_22051 ERR1769461_22129 ERR1769461_22138 ERR1769461_22143 ERR1769461_22203 ERR1769461_22388 ERR1769461_22442 ERR1769461_22540 ERR1769461_22725 ERR1769461_22871 ERR1769461_23242 ERR1769461_23367 ERR1769461_23379 ERR1769461_23384 ERR1769461_23625 ERR1769461_23646 ERR1769461_23647 ERR1769461_23765 ERR1769461_23778 ERR1769461_23790 ERR1769461_23924 ERR1769461_23937 ERR1769461_23942 ERR1769461_24018 ERR1769461_24143 ERR1769461_24295 ERR1769461_24457 ERR1769461_24603 ERR1769461_24629 ERR1769461_24807 ERR1769461_24811 ERR1769461_24975 ERR1769461_25090 ERR1769461_25156 ERR1769461_25267 ERR1769461_25280 ERR1769461_25296 ERR1769461_25300 ERR1769461_25309 ERR1769461_25533 ERR1769461_25850 ERR1769461_26333 ERR1769461_26500 ERR1769461_26512 ERR1769461_26567 ERR1769461_26702 ERR1769461_26718 ERR1769461_26727 ERR1769461_26758 ERR1769461_26823 ERR1769461_26873 ERR1769461_26931 ERR1769461_26950 ERR1769461_26955 ERR1769461_26956 ERR1769461_27076 ERR1769461_27101 ERR1769461_27150 ERR1769461_27151 ERR1769461_27167 ERR1769461_27180 ERR1769461_27186 ERR1769461_27188 ERR1769461_27213 ERR1769461_27216 ERR1769461_27252 ERR1769461_27255 ERR1769461_27262 ERR1769461_27284 ERR1769461_27389 ERR1769461_27402 ERR1769461_27403 ERR1769461_27512 ERR1769461_27541 ERR1769461_27557 ERR1769461_27577 ERR1769461_27583 ERR1769461_27630 ERR1769461_27635 ERR1769461_27719 ERR1769461_27777 ERR1769461_27795 ERR1769461_27805 ERR1769461_27857 ERR1769461_27861 ERR1769461_27865 ERR1769461_27877 ERR1769461_27878 ERR1769461_27879 ERR1769461_27882 ERR1769461_27904 ERR1769461_27921 ERR1769462_46 ERR1769462_115 ERR1769462_335 ERR1769462_417 ERR1769462_515 ERR1769462_529 ERR1769462_549 ERR1769462_550 ERR1769462_568 ERR1769462_573 ERR1769462_579 ERR1769462_609 ERR1769462_612 ERR1769462_704 ERR1769462_1060 ERR1769462_1164 ERR1769462_1195 ERR1769462_1319 ERR1769462_1442 ERR1769462_1460 ERR1769462_1603 ERR1769462_1604 ERR1769462_1605 ERR1769462_1662 ERR1769462_1665 ERR1769462_1666 ERR1769462_1682 ERR1769462_1710 ERR1769462_1758 ERR1769462_1917 ERR1769462_1984 ERR1769462_1988 ERR1769462_1995 ERR1769462_2017 ERR1769462_2028 ERR1769462_2262 ERR1769462_2287 ERR1769462_2288 ERR1769462_2394 ERR1769462_2396 ERR1769462_2411 ERR1769462_2443 ERR1769462_2446 ERR1769462_2490 ERR1769462_2491 ERR1769462_2515 ERR1769462_2526 ERR1769462_2527 ERR1769462_2530 ERR1769462_2533 ERR1769462_2537 ERR1769462_2544 ERR1769462_2571 ERR1769462_2604 ERR1769462_2644 ERR1769462_2657 ERR1769462_2695 ERR1769462_2745 ERR1769462_2763 ERR1769462_2771 ERR1769462_2846 ERR1769462_2855 ERR1769462_2856 ERR1769462_2887 ERR1769462_2942 ERR1769462_2943 ERR1769462_3012 ERR1769462_3048 ERR1769462_3067 ERR1769462_3075 ERR1769462_3076 ERR1769462_3104 ERR1769462_3116 ERR1769462_3156 ERR1769462_3214 ERR1769462_3253 ERR1769462_3264 ERR1769462_3265 ERR1769462_3280 ERR1769462_3290 ERR1769462_3298 ERR1769462_3299 ERR1769462_3393 ERR1769462_3417 ERR1769462_3443 ERR1769462_3512 ERR1769462_3514 ERR1769462_3529 ERR1769462_3530 ERR1769462_3533 ERR1769462_3548 ERR1769462_3556 ERR1769462_3557 ERR1769462_3558 ERR1769462_3580 ERR1769462_3625 ERR1769462_3658 ERR1769462_3694 ERR1769462_3695 ERR1769462_3708 ERR1769462_3790 ERR1769462_3847 ERR1769462_3888 ERR1769462_3928 ERR1769462_4426 ERR1769462_4436 ERR1769462_4703 ERR1769462_4704 ERR1769462_4725 ERR1769462_4730 ERR1769462_4734 ERR1769462_4742 ERR1769462_4746 ERR1769462_4797 ERR1769462_4847 ERR1769462_5000 ERR1769462_5045 ERR1769462_5097 ERR1769462_5119 ERR1769462_5182 ERR1769462_5383 ERR1769462_5410 ERR1769462_5459 ERR1769462_5462 ERR1769462_5468 ERR1769462_5479 ERR1769462_5532 ERR1769462_5542 ERR1769462_5575 ERR1769462_5717 ERR1769462_5726 ERR1769462_5889 ERR1769462_6002 ERR1769462_6046 ERR1769462_6066 ERR1769462_6144 ERR1769462_6170 ERR1769462_6181 ERR1769462_6182 ERR1769462_6188 ERR1769462_6196 ERR1769462_6216 ERR1769462_6224 ERR1769462_6242 ERR1769462_6265 ERR1769462_6306 ERR1769462_6332 ERR1769462_6345 ERR1769462_6478 ERR1769462_6484 ERR1769462_6511 ERR1769462_6512 ERR1769462_6515 ERR1769462_6516 ERR1769462_6528 ERR1769462_6531 ERR1769462_6566 ERR1769462_6586 ERR1769462_6593 ERR1769462_6594 ERR1769462_6609 ERR1769462_6617 ERR1769462_6618 ERR1769462_6634 ERR1769462_6662 ERR1769462_6684 ERR1769462_6896 ERR1769462_6926 ERR1769462_6943 ERR1769462_6959 ERR1769462_6979 ERR1769462_7010 ERR1769462_7159 ERR1769462_7185 ERR1769462_7267 ERR1769462_7383 ERR1769462_7415 ERR1769462_7440 ERR1769462_7508 ERR1769462_7726 ERR1769462_7730 ERR1769462_7747 ERR1769462_8013 ERR1769462_8030 ERR1769462_8055 ERR1769462_8056 ERR1769462_8097 ERR1769462_8098 ERR1769462_8114 ERR1769462_8201 ERR1769462_8237 ERR1769462_8238 ERR1769462_8276 ERR1769462_8299 ERR1769462_8346 ERR1769462_8472 ERR1769462_8524 ERR1769462_8816 ERR1769462_9174 ERR1769462_9254 ERR1769462_9430 ERR1769462_9439 ERR1769462_9479 ERR1769462_9497 ERR1769462_9545 ERR1769462_9557 ERR1769462_9591 ERR1769462_9621 ERR1769462_9719 ERR1769462_9724 ERR1769462_9800 ERR1769462_9841 ERR1769462_9850 ERR1769462_9864 ERR1769462_9866 ERR1769462_9868 ERR1769462_9870 ERR1769462_9964 ERR1769462_9995 ERR1769462_10103 ERR1769462_10114 ERR1769462_10130 ERR1769462_10156 ERR1769462_10195 ERR1769462_10330 ERR1769462_10334 ERR1769462_10342 ERR1769462_10365 ERR1769462_10393 ERR1769462_10411 ERR1769462_10434 ERR1769462_10505 ERR1769462_10506 ERR1769462_10543 ERR1769462_10552 ERR1769462_10586 ERR1769462_10608 ERR1769462_10665 ERR1769462_10683 ERR1769462_10721 ERR1769462_10742 ERR1769462_10795 ERR1769462_10824 ERR1769462_10825 ERR1769462_10839 ERR1769462_10857 ERR1769462_10862 ERR1769462_10883 ERR1769462_10903 ERR1769462_10904 ERR1769462_10921 ERR1769462_10934 ERR1769462_10978 ERR1769462_11022 ERR1769462_11029 ERR1769462_11035 ERR1769462_11111 ERR1769462_11112 ERR1769462_11124 ERR1769462_11132 ERR1769462_11162 ERR1769462_11201 ERR1769462_11239 ERR1769462_11247 ERR1769462_11263 ERR1769462_11297 ERR1769462_11303 ERR1769462_11440 ERR1769462_11712 ERR1769462_11715 ERR1769462_11745 ERR1769462_11749 ERR1769462_11830 ERR1769462_11925 ERR1769462_11953 ERR1769462_12210 ERR1769462_12227 ERR1769462_12249 ERR1769462_12288 ERR1769462_12313 ERR1769462_12330 ERR1769462_12429 ERR1769462_12448 ERR1769462_12454 ERR1769462_12470 ERR1769462_12485 ERR1769462_12491 ERR1769462_12507 ERR1769462_12547 ERR1769462_12553 ERR1769462_12571 ERR1769462_12583 ERR1769462_12595 ERR1769462_12601 ERR1769462_12602 ERR1769462_12629 ERR1769462_12665 ERR1769462_12681 ERR1769462_12685 ERR1769462_12686 ERR1769462_12719 ERR1769462_12948 ERR1769462_12954 ERR1769462_12982 ERR1769462_13179 ERR1769462_13186 ERR1769462_13225 ERR1769462_13234 ERR1769462_13245 ERR1769462_13263 ERR1769462_13440 ERR1769462_13538 ERR1769462_13573 ERR1769462_13590 ERR1769462_13630 ERR1769462_13647 ERR1769462_13660 ERR1769462_13665 ERR1769462_13709 ERR1769462_13746 ERR1769462_13794 ERR1769462_13798 ERR1769462_13826 ERR1769462_13867 ERR1769462_13996 ERR1769462_14228 ERR1769462_14737 ERR1769462_14842 ERR1769462_15189 ERR1769462_15319 ERR1769462_15362 ERR1769462_15437 ERR1769462_16181 ERR1769462_16447 ERR1769462_16483 ERR1769462_16484 ERR1769462_16616 ERR1769462_16640 ERR1769462_16645 ERR1769462_16938 ERR1769462_16992 ERR1769462_17021 ERR1769462_17045 ERR1769462_17046 ERR1769462_17058 ERR1769462_17088 ERR1769462_17099 ERR1769462_17179 ERR1769462_17202 ERR1769462_17227 ERR1769462_17234 ERR1769462_17256 ERR1769462_17385 ERR1769462_19060 ERR1769462_19061 ERR1769462_19143 ERR1769462_19490 ERR1769462_19591 ERR1769462_20240 ERR1769462_20365 ERR1769462_20400 ERR1769462_20737 ERR1769462_20766 ERR1769462_20795 ERR1769462_20963 ERR1769462_21109 ERR1769462_21167 ERR1769462_21324 ERR1769462_22287 ERR1769462_22372 ERR1769462_22808 ERR1769462_23344 ERR1769462_23357 ERR1769462_23500 ERR1769462_23970 ERR1769462_23995 ERR1769462_23996 ERR1769462_24010 ERR1769462_24263 ERR1769462_24614 ERR1769462_24866 ERR1769462_24868 ERR1769462_24945 ERR1769462_24949 ERR1769462_25323 ERR1769462_25440 ERR1
```
