## Supplementary material 1 for "Detection of phylogenetic core groups in diverse microbial ecosystems": filt.txt (part 25 of 56)

```
769462_25501 ERR1769462_25611 ERR1769462_25612 ERR1769462_25664 ERR1769462_25948 ERR1769462_26077 ERR1769462_26322 ERR1769462_26539 ERR1769462_26546 ERR1769462_26558 ERR1769462_26623 ERR1769462_27154 ERR1769462_27271 ERR1769463_155 ERR1769463_542 ERR1769463_640 ERR1769463_663 ERR1769463_693 ERR1769463_743 ERR1769463_820 ERR1769463_828 ERR1769463_829 ERR1769463_911 ERR1769463_925 ERR1769463_941 ERR1769463_948 ERR1769463_968 ERR1769463_981 ERR1769463_1010 ERR1769463_1145 ERR1769463_1219 ERR1769463_1304 ERR1769463_1409 ERR1769463_1874 ERR1769463_2213 ERR1769463_2406 ERR1769463_2407 ERR1769463_2423 ERR1769463_2452 ERR1769463_2457 ERR1769463_2471 ERR1769463_2593 ERR1769463_2597 ERR1769463_2608 ERR1769463_2610 ERR1769463_2611 ERR1769463_2620 ERR1769463_2624 ERR1769463_2656 ERR1769463_2669 ERR1769463_2714 ERR1769463_2715 ERR1769463_2739 ERR1769463_2744 ERR1769463_2793 ERR1769463_2814 ERR1769463_2877 ERR1769463_3209 ERR1769463_3335 ERR1769463_3336 ERR1769463_3349 ERR1769463_3404 ERR1769463_3424 ERR1769463_3489 ERR1769463_3506 ERR1769463_3679 ERR1769463_3734 ERR1769463_3767 ERR1769463_3844 ERR1769463_3932 ERR1769463_3954 ERR1769463_3955 ERR1769463_3965 ERR1769463_3967 ERR1769463_3982 ERR1769463_3995 ERR1769463_3996 ERR1769463_4002 ERR1769463_4016 ERR1769463_4020 ERR1769463_4022 ERR1769463_4041 ERR1769463_4042 ERR1769463_4043 ERR1769463_4051 ERR1769463_4052 ERR1769463_4055 ERR1769463_4103 ERR1769463_4110 ERR1769463_4174 ERR1769463_4175 ERR1769463_4176 ERR1769463_4181 ERR1769463_4185 ERR1769463_4187 ERR1769463_4193 ERR1769463_4209 ERR1769463_4218 ERR1769463_4220 ERR1769463_4233 ERR1769463_4351 ERR1769463_4371 ERR1769463_4394 ERR1769463_4495 ERR1769463_4530 ERR1769463_4564 ERR1769463_4573 ERR1769463_4575 ERR1769463_4583 ERR1769463_4596 ERR1769463_4602 ERR1769463_4617 ERR1769463_4640 ERR1769463_4708 ERR1769463_4715 ERR1769463_4724 ERR1769463_4731 ERR1769463_4768 ERR1769463_4867 ERR1769463_4898 ERR1769463_4908 ERR1769463_4944 ERR1769463_4949 ERR1769463_4950 ERR1769463_4964 ERR1769463_4994 ERR1769463_5000 ERR1769463_5062 ERR1769463_5072 ERR1769463_5073 ERR1769463_5094 ERR1769463_5099 ERR1769463_5194 ERR1769463_5264 ERR1769463_5312 ERR1769463_5338 ERR1769463_5351 ERR1769463_5353 ERR1769463_5378 ERR1769463_5379 ERR1769463_5385 ERR1769463_5432 ERR1769463_5510 ERR1769463_5521 ERR1769463_5533 ERR1769463_5556 ERR1769463_5557 ERR1769463_5569 ERR1769463_5585 ERR1769463_5591 ERR1769463_5610 ERR1769463_5618 ERR1769463_5683 ERR1769463_5702 ERR1769463_5703 ERR1769463_5704 ERR1769463_5715 ERR1769463_5784 ERR1769463_5790 ERR1769463_5797 ERR1769463_5801 ERR1769463_5822 ERR1769463_5838 ERR1769463_5854 ERR1769463_5861 ERR1769463_5862 ERR1769463_5897 ERR1769463_5904 ERR1769463_5925 ERR1769463_5929 ERR1769463_5930 ERR1769463_5931 ERR1769463_5952 ERR1769463_5953 ERR1769463_5960 ERR1769463_5965 ERR1769463_5966 ERR1769463_5977 ERR1769463_5981 ERR1769463_5990 ERR1769463_6012 ERR1769463_6067 ERR1769463_6068 ERR1769463_6175 ERR1769463_6197 ERR1769463_6244 ERR1769463_6257 ERR1769463_6264 ERR1769463_6269 ERR1769463_6330 ERR1769463_6352 ERR1769463_6381 ERR1769463_6427 ERR1769463_6442 ERR1769463_6454 ERR1769463_6466 ERR1769463_6545 ERR1769463_7255 ERR1769463_7402 ERR1769463_7704 ERR1769463_7736 ERR1769463_7737 ERR1769463_7783 ERR1769463_7784 ERR1769463_7808 ERR1769463_7825 ERR1769463_7834 ERR1769463_7851 ERR1769463_7853 ERR1769463_7862 ERR1769463_7866 ERR1769463_7870 ERR1769463_7874 ERR1769463_7884 ERR1769463_7886 ERR1769463_7919 ERR1769463_7922 ERR1769463_7938 ERR1769463_8090 ERR1769463_8095 ERR1769463_8116 ERR1769463_8297 ERR1769463_8302 ERR1769463_8317 ERR1769463_8353 ERR1769463_8361 ERR1769463_8429 ERR1769463_8488 ERR1769463_8562 ERR1769463_8605 ERR1769463_8851 ERR1769463_8988 ERR1769463_9001 ERR1769463_9097 ERR1769463_9120 ERR1769463_9152 ERR1769463_9159 ERR1769463_9214 ERR1769463_9239 ERR1769463_9240 ERR1769463_9280 ERR1769463_9420 ERR1769463_9421 ERR1769463_9423 ERR1769463_9501 ERR1769463_9622 ERR1769463_9656 ERR1769463_9735 ERR1769463_9778 ERR1769463_9793 ERR1769463_9902 ERR1769463_9966 ERR1769463_9992 ERR1769463_10027 ERR1769463_10047 ERR1769463_10052 ERR1769463_10056 ERR1769463_10077 ERR1769463_10103 ERR1769463_10111 ERR1769463_10146 ERR1769463_10206 ERR1769463_10222 ERR1769463_10242 ERR1769463_10281 ERR1769463_10291 ERR1769463_10337 ERR1769463_10366 ERR1769463_10370 ERR1769463_10376 ERR1769463_10378 ERR1769463_10397 ERR1769463_10442 ERR1769463_10451 ERR1769463_10455 ERR1769463_10499 ERR1769463_10516 ERR1769463_10567 ERR1769463_10709 ERR1769463_10755 ERR1769463_10772 ERR1769463_10773 ERR1769463_10789 ERR1769463_10798 ERR1769463_10806 ERR1769463_10808 ERR1769463_10815 ERR1769463_10820 ERR1769463_10821 ERR1769463_10822 ERR1769463_10828 ERR1769463_10831 ERR1769463_10832 ERR1769463_10834 ERR1769463_10859 ERR1769463_10860 ERR1769463_10874 ERR1769463_10879 ERR1769463_10897 ERR1769463_10900 ERR1769463_10909 ERR1769463_10911 ERR1769463_10914 ERR1769463_10915 ERR1769463_10942 ERR1769463_10943 ERR1769463_10968 ERR1769463_10972 ERR1769463_11002 ERR1769463_11004 ERR1769463_11011 ERR1769463_11028 ERR1769463_11156 ERR1769463_11367 ERR1769463_11368 ERR1769463_11401 ERR1769463_11466 ERR1769463_11483 ERR1769463_11492 ERR1769463_11539 ERR1769463_11540 ERR1769463_11547 ERR1769463_11574 ERR1769463_11575 ERR1769463_11581 ERR1769463_11582 ERR1769463_11658 ERR1769463_11759 ERR1769463_12018 ERR1769463_12042 ERR1769463_12053 ERR1769463_12077 ERR1769463_12116 ERR1769463_12190 ERR1769463_12215 ERR1769463_12218 ERR1769463_12247 ERR1769463_12253 ERR1769463_12259 ERR1769463_12274 ERR1769463_12286 ERR1769463_12307 ERR1769463_12316 ERR1769463_12330 ERR1769463_12365 ERR1769463_12371 ERR1769463_12423 ERR1769463_12435 ERR1769463_12621 ERR1769463_12698 ERR1769463_12699 ERR1769463_12806 ERR1769463_13307 ERR1769463_13313 ERR1769463_13346 ERR1769463_13360 ERR1769463_13385 ERR1769463_13388 ERR1769463_13391 ERR1769463_13394 ERR1769463_13431 ERR1769463_13443 ERR1769463_13462 ERR1769463_13463 ERR1769463_13529 ERR1769463_13607 ERR1769463_13720 ERR1769463_13721 ERR1769463_13789 ERR1769463_13812 ERR1769463_13822 ERR1769463_13823 ERR1769463_13846 ERR1769463_13847 ERR1769463_13864 ERR1769463_13873 ERR1769463_14060 ERR1769463_14100 ERR1769463_14123 ERR1769463_14218 ERR1769463_14640 ERR1769463_15090 ERR1769463_15103 ERR1769463_15118 ERR1769463_15283 ERR1769463_15308 ERR1769463_15548 ERR1769463_15631 ERR1769463_15672 ERR1769463_15673 ERR1769463_15728 ERR1769463_15745 ERR1769463_15787 ERR1769463_15828 ERR1769463_15883 ERR1769463_15885 ERR1769463_16012 ERR1769463_16013 ERR1769463_16072 ERR1769463_16073 ERR1769463_16098 ERR1769463_16104 ERR1769463_16116 ERR1769463_16182 ERR1769463_16191 ERR1769463_16201 ERR1769463_16217 ERR1769463_16228 ERR1769463_16230 ERR1769463_16274 ERR1769463_16308 ERR1769463_16480 ERR1769463_16513 ERR1769463_16530 ERR1769463_16550 ERR1769463_16551 ERR1769463_16651 ERR1769463_16678 ERR1769463_16688 ERR1769463_16689 ERR1769463_16692 ERR1769463_16708 ERR1769463_16711 ERR1769463_16722 ERR1769463_16724 ERR1769463_16754 ERR1769463_16977 ERR1769463_16992 ERR1769463_17002 ERR1769463_17011 ERR1769463_17025 ERR1769463_17053 ERR1769463_17077 ERR1769463_17078 ERR1769463_17089 ERR1769463_17102 ERR1769463_17116 ERR1769463_17120 ERR1769463_17139 ERR1769463_17140 ERR1769463_17141 ERR1769463_17159 ERR1769463_17184 ERR1769463_17288 ERR1769463_17313 ERR1769463_17342 ERR1769463_17366 ERR1769463_17372 ERR1769463_17384 ERR1769463_17390 ERR1769463_17401 ERR1769463_17402 ERR1769463_17436 ERR1769463_17437 ERR1769463_17441 ERR1769463_17464 ERR1769463_17496 ERR1769463_17522 ERR1769463_17525 ERR1769463_17526 ERR1769463_17552 ERR1769463_17567 ERR1769463_17574 ERR1769463_17586 ERR1769463_17587 ERR1769463_17601 ERR1769463_17611 ERR1769463_17629 ERR1769463_17660 ERR1769463_17663 ERR1769463_17738 ERR1769463_17760 ERR1769463_17771 ERR1769463_17809 ERR1769463_17845 ERR1769463_17868 ERR1769463_17883 ERR1769463_17959 ERR1769463_17964 ERR1769463_17987 ERR1769463_18001 ERR1769463_18020 ERR1769463_18028 ERR1769463_18030 ERR1769463_18031 ERR1769463_18032 ERR1769463_18043 ERR1769463_18083 ERR1769463_18142 ERR1769463_18144 ERR1769463_18157 ERR1769463_18158 ERR1769463_18188 ERR1769463_18192 ERR1769463_18195 ERR1769463_18203 ERR1769463_18217 ERR1769463_18221 ERR1769463_18239 ERR1769463_18278 ERR1769463_18287 ERR1769463_18360 ERR1769463_18385 ERR1769463_18411 ERR1769463_18446 ERR1769463_18472 ERR1769463_18533 ERR1769463_18553 ERR1769463_18560 ERR1769463_18591 ERR1769463_18601 ERR1769463_18674 ERR1769463_18692 ERR1769463_18699 ERR1769463_18806 ERR1769463_19180 ERR1769463_19203 ERR1769463_19204 ERR1769463_19209 ERR1769463_19242 ERR1769463_19284 ERR1769463_19292 ERR1769463_19293 ERR1769463_19316 ERR1769463_19340 ERR1769463_19514 ERR1769463_19515 ERR1769463_19533 ERR1769463_19574 ERR1769463_19579 ERR1769463_19580 ERR1769463_19583 ERR1769463_19584 ERR1769463_19586 ERR1769463_19605 ERR1769463_19643 ERR1769463_19724 ERR1769463_19750 ERR1769463_19772 ERR1769463_19774 ERR1769463_19781 ERR1769463_19792 ERR1769463_19798 ERR1769463_19803 ERR1769463_19819 ERR1769463_19914 ERR1769463_19921 ERR1769463_19958 ERR1769463_19973 ERR1769463_19974 ERR1769463_19998 ERR1769463_20005 ERR1769463_20027 ERR1769463_20045 ERR1769463_20064 ERR1769463_20073 ERR1769463_20081 ERR1769463_20130 ERR1769463_20162 ERR1769463_20181 ERR1769463_20218 ERR1769463_20234 ERR1769463_20252 ERR1769463_20335 ERR1769463_20394 ERR1769463_20446 ERR1769463_20447 ERR1769463_20464 ERR1769463_20486 ERR1769463_20488 ERR1769463_20520 ERR1769463_20522 ERR1769463_20541 ERR1769463_20566 ERR1769463_20594 ERR1769463_20612 ERR1769463_20646 ERR1769463_20653 ERR1769463_20658 ERR1769463_20672 ERR1769463_20673 ERR1769463_20682 ERR1769463_20687 ERR1769463_20715 ERR1769463_20747 ERR1769463_20761 ERR1769463_20768 ERR1769463_20776 ERR1769463_20806 ERR1769463_20807 ERR1769463_20810 ERR1769463_20815 ERR1769463_20824 ERR1769463_20827 ERR1769463_20832 ERR1769463_20840 ERR1769463_20845 ERR1769463_20934 ERR1769463_21092 ERR1769463_21104 ERR1769463_21149 ERR1769463_21159 ERR1769463_21185 ERR1769463_21244 ERR1769463_21258 ERR1769463_21277 ERR1769463_21595 ERR1769463_21610 ERR1769463_21698 ERR1769463_21728 ERR1769463_21759 ERR1769463_21771 ERR1769463_22152 ERR1769463_22247 ERR1769463_22255 ERR1769463_22269 ERR1769463_22291 ERR1769463_22304 ERR1769463_22583 ERR1769463_22647 ERR1769463_22669 ERR1769463_22687 ERR1769463_22689 ERR1769463_22796 ERR1769463_23003 ERR1769463_23083 ERR1769463_23262 ERR1769463_23432 ERR1769463_23440 ERR1769463_23592 ERR1769463_23647 ERR1769463_23673 ERR1769463_23742 ERR1769463_23768 ERR1769463_23799 ERR1769463_23951 ERR1769463_24188 ERR1769463_24199 ERR1769463_24243 ERR1769463_24609 ERR1769463_24700 ERR1769463_24733 ERR1769463_24817 ERR1769463_24839 ERR1769463_24851 ERR1769463_24894 ERR1769463_25199 ERR1769463_25260 ERR1769463_25266 ERR1769463_25273 ERR1769463_26734 ERR1769463_26836 ERR1769463_26915 ERR1769463_26967 ERR1769463_26974 ERR1769463_26978 ERR1769463_27006 ERR1769463_27014 ERR1769463_27043 ERR1769463_27046 ERR1769463_27067 ERR1769463_27093 ERR1769463_27201 ERR1769463_27210 ERR1769463_27217 ERR1769463_27218 ERR1769463_27242 ERR1769463_27298 ERR1769463_27320 ERR1769463_27336 ERR1769463_27406 ERR1769463_27439 ERR1769463_27445 ERR1769463_27452 ERR1769463_27554 ERR1769463_27667 ERR1769463_27725 ERR1769463_27752 ERR1769463_27772 ERR1769463_27832 ERR1769463_27861 ERR1769463_27884 ERR1769463_27902 ERR1769463_27921 ERR1769464_94 ERR1769464_470 ERR1769464_477 ERR1769464_488 ERR1769464_544 ERR1769464_1357 ERR1769464_1370 ERR1769464_1495 ERR1769464_1517 ERR1769464_1520 ERR1769464_1539 ERR1769464_1815 ERR1769464_1993 ERR1769464_2073 ERR1769464_2349 ERR1769464_2354 ERR1769464_2428 ERR1769464_2440 ERR1769464_2573 ERR1769464_2651 ERR1769464_2675 ERR1769464_2693 ERR1769464_2735 ERR1769464_2739 ERR1769464_2848 ERR1769464_2900 ERR1769464_3013 ERR1769464_3050 ERR1769464_3058 ERR1769464_3204 ERR1769464_3211 ERR1769464_3215 ERR1769464_3237 ERR1769464_3314 ERR1769464_3380 ERR1769464_3389 ERR1769464_3441 ERR1769464_3460 ERR1769464_3473 ERR1769464_4065 ERR1769464_4289 ERR1769464_4620 ERR1769464_4627 ERR1769464_4770 ERR1769464_5476 ERR1769464_5665 ERR1769464_5667 ERR1769464_5685 ERR1769464_5819 ERR1769464_5832 ERR1769464_5833 ERR1769464_5843 ERR1769464_5848 ERR1769464_5886 ERR1769464_5957 ERR1769464_6003 ERR1769464_6052 ERR1769464_6059 ERR1769464_6121 ERR1769464_6157 ERR1769464_6158 ERR1769464_6234 ERR1769464_6299 ERR1769464_6318 ERR1769464_6323 ERR1769464_6331 ERR1769464_6433 ERR1769464_6689 ERR1769464_6869 ERR1769464_7014 ERR1769464_7130 ERR1769464_7207 ERR1769464_7251 ERR1769464_7695 ERR1769464_7882 ERR1769464_7959 ERR1769464_7979 ERR1769464_7999 ERR1769464_8010 ERR1769464_8476 ERR1769464_9173 ERR1769464_9455 ERR1769464_9496 ERR1769464_9632 ERR1769464_9722 ERR1769464_9751 ERR1769464_10045 ERR1769464_10069 ERR1769464_10086 ERR1769464_10225 ERR1769464_10231 ERR1769464_10514 ERR1769464_10528 ERR1769464_10558 ERR1769464_10635 ERR1769464_10649 ERR1769464_11073 ERR1769464_11371 ERR1769464_11390 ERR1769464_11544 ERR1769464_11868 ERR1769464_11981 ERR1769464_12066 ERR1769464_12072 ERR1769464_12087 ERR1769464_12100 ERR1769464_12350 ERR1769464_12386 ERR1769464_12392 ERR1769464_12584 ERR1769464_12632 ERR1769464_12634 ERR1769464_12639 ERR1769464_12664 ERR1769464_12689 ERR1769464_12706 ERR1769464_12987 ERR1769464_13064 ERR1769464_13305 ERR1769464_13500 ERR1769464_13585 ERR1769464_14295 ERR1769464_14610 ERR1769464_15798 ERR1769464_15857 ERR1769464_16159 ERR1769464_16204 ERR1769464_16605 ERR1769464_16640 ERR1769464_16773 ERR1769464_16790 ERR1769464_19448 ERR1769464_19682 ERR1769464_19739 ERR1769464_20249 ERR1769464_21233 ERR1769464_22254 ERR1769464_22680 ERR1769464_22687 ERR1769464_22821 ERR1769464_22996 ERR1769464_23328 ERR1769464_23367 ERR1769464_23446 ERR1769464_23462 ERR1769464_23800 ERR1769464_25239 ERR1769464_25252 ERR1769464_26566 ERR1769464_26605 ERR1769464_26606 ERR1769464_26863 ERR1769464_27221 ERR1769464_27401 ERR1769465_166 ERR1769465_548 ERR1769465_641 ERR1769465_703 ERR1769465_715 ERR1769465_719 ERR1769465_779 ERR1769465_785 ERR1769465_1012 ERR1769465_1592 ERR1769465_1913 ERR1769465_1962 ERR1769465_2027 ERR1769465_2142 ERR1769465_2160 ERR1769465_2167 ERR1769465_2191 ERR1769465_2216 ERR1769465_2220 ERR1769465_2229 ERR1769465_2267 ERR1769465_2920 ERR1769465_2976 ERR1769465_3029 ERR1769465_3209 ERR1769465_3331 ERR1769465_3420 ERR1769465_3430 ERR1769465_3442 ERR1769465_3509 ERR1769465_3513 ERR1769465_3534 ERR1769465_3580 ERR1769465_3589 ERR1769465_3610 ERR1769465_3739 ERR1769465_3796 ERR1769465_3816 ERR1769465_4190 ERR1769465_4203 ERR1769465_4236 ERR1769465_4300 ERR1769465_4320 ERR1769465_4335 ERR1769465_4378 ERR1769465_4385 ERR1769465_4413 ERR1769465_4445 ERR1769465_4470 ERR1769465_4478 ERR1769465_4591 ERR1769465_4631 ERR1769465_4637 ERR1769465_4651 ERR1769465_4721 ERR1769465_4769 ERR1769465_4772 ERR1769465_4814 ERR1769465_4818 ERR1769465_4823 ERR1769465_4874 ERR1769465_4882 ERR1769465_4896 ERR1769465_5003 ERR1769465_5114 ERR1769465_5115 ERR1769465_5320 ERR1769465_6119 ERR1769465_6410 ERR1769465_6453 ERR1769465_6477 ERR1769465_6511 ERR1769465_6523 ERR1769465_6525 ERR1769465_6567 ERR1769465_6826 ERR1769465_6843 ERR1769465_6900 ERR1769465_6915 ERR1769465_6921 ERR1769465_6970 ERR1769465_7009 ERR1769465_7532 ERR1769465_7782 ERR1769465_7797 ERR1769465_7816 ERR1769465_7844 ERR1769465_7845 ERR1769465_7849 ERR1769465_7851 ERR1769465_8023 ERR1769465_8093 ERR1769465_8116 ERR1769465_8255 ERR1769465_8270 ERR1769465_8286 ERR1769465_8292 ERR1769465_8322 ERR1769465_8333 ERR1769465_8368 ERR1769465_8431 ERR1769465_8545 ERR1769465_8601 ERR1769465_8669 ERR1769465_8673 ERR1769465_8682 ERR1769465_8754 ERR1769465_8777 ERR1769465_8841 ERR1769465_8932 ERR1769465_8994 ERR1769465_8995 ERR1769465_9008 ERR1769465_9021 ERR1769465_9022 ERR1769465_9034 ERR1769465_9081 ERR1769465_9101 ERR1769465_9132 ERR1769465_9176 ERR1769465_9543 ERR1769465_9549 ERR1769465_9550 ERR1769465_9687 ERR1769465_9743 ERR1769465_9976 ERR1769465_9977 ERR1769465_9993 ERR1769465_10125 ERR1769465_10133 ERR1769465_10144 ERR1769465_10155 ERR1769465_10243 ERR1769465_10625 ERR1769465_10626 ERR1769465_11357 ERR1769465_11448 ERR1769465_12059 ERR1769465_12064 ERR1769465_12199 ERR1769465_12677 ERR1769465_12932 ERR1769465_13000 ERR1769465_13015 ERR1769465_13020 ERR1769465_13022 ERR1769465_13041 ERR1769465_13052 ERR1769465_13074 ERR1769465_13125 ERR1769465_13153 ERR1769465_13264 ERR1769465_13299 ERR1769465_13438 ERR1769465_13841 ERR1769465_14041 ERR1769465_14066 ERR1769465_14081 ERR1769465_14156 ERR1769465_14427 ERR1769465_14452 ERR1769465_14461 ERR1769465_14611 ERR1769465_14665 ERR1769465_14676 ERR1769465_14703 ERR1769465_14862 ERR1769465_14863 ERR1769465_14864 ERR1769465_14865 ERR1769465_14972 ERR1769465_15118 ERR1769465_15147 ERR1769465_15231 ERR1769465_15281 ERR1769465_15282 ERR1769465_15489 ERR1769465_15799 ERR1769465_15829 ERR1769465_16075 ERR1769465_16087 ERR1769465_16265 ERR1769465_16443 ERR1769465_16459 ERR1769465_16496 ERR1769465_16575 ERR1769465_16682 ERR1769465_16738 ERR1769465_16794 ERR1769465_16909 ERR1769465_16988 ERR1769465_16996 ERR1769465_17036 ERR1769465_17300 ERR1769465_17716 ERR1769465_17798 ERR1769465_18238 ERR1769465_18252 ERR1769465_18304 ERR1769465_18349 ERR1769465_18357 ERR1769465_18575 ERR1769465_18609 ERR1769465_18624 ERR1769465_18700 ERR1769465_19431 ERR1769465_19861 ERR1769465_20452 ERR1769465_21232 ERR1769465_22258 ERR1769465_22355 ERR1769465_22398 ERR1769465_22405 ERR1769465_22420 ERR1769465_22511 ERR1769465_22578 ERR1769465_22870 ERR1769465_22878 ERR1769465_22893 ERR1769465_22917 ERR1769465_22976 ERR1769465_23378 ERR1769465_23386 ERR1769465_23421 ERR1769465_23443 ERR1769465_26239 ERR1769465_27433 ERR1769465_27615 ERR1769465_27623 ERR1769465_27787 ERR1769465_27788 ERR1769466_403 ERR1769466_586 ERR1769466_1374 ERR1769466_2781 ERR1769466_2822 ERR1769466_3129 ERR1769466_3130 ERR1769466_3235 ERR1769466_3465 ERR1769466_3580 ERR1769466_3581 ERR1769466_3746 ERR1769466_3816 ERR1769466_3884 ERR1769466_4198 ERR1769466_4868 ERR1769466_5058 ERR1769466_5071 ERR1769466_5415 ERR1769466_5446 ERR1769466_6084 ERR1769466_6086 ERR1769466_6109 ERR1769466_6251 ERR1769466_6505 ERR1769466_6611 ERR1769466_6952 ERR1769466_7016 ERR1769466_7033 ERR1769466_7083 ERR1769466_7128 ERR1769466_7248 ERR1769466_7463 ERR1769466_7481 ERR1769466_7498 ERR1769466_8091 ERR1769466_8141 ERR1769466_8205 ERR1769466_8840 ERR1769466_8945 ERR1769466_10037 ERR1769466_10226 ERR1769466_10638 ERR1769466_10684 ERR1769466_10724 ERR1769466_10794 ERR1769466_11236 ERR1769466_11424 ERR1769466_11497 ERR1769466_11507 ERR1769466_11520 ERR1769466_11635 ERR1769466_11665 ERR1769466_12043 ERR1769466_12297 ERR1769466_12733 ERR1769466_13138 ERR1769466_13577 ERR1769466_13699 ERR1769466_13714 ERR1769466_14346 ERR1769466_14652 ERR1769466_14728 ERR1769466_16942 ERR1769466_17114 ERR1769466_18015 ERR1769466_18143 ERR1769466_18194 ERR1769466_18371 ERR1769466_18516 ERR1769466_18557 ERR1769466_18630 ERR1769466_18631 ERR1769466_18705 ERR1769466_18948 ERR1769466_18955 ERR1769466_22552 ERR1769466_22820 ERR1769466_23133 ERR1769466_23786 ERR1769466_25686 ERR1769467_137 ERR1769467_161 ERR1769467_167 ERR1769467_261 ERR1769467_480 ERR1769467_485 ERR1769467_674 ERR1769467_729 ERR1769467_742 ERR1769467_747 ERR1769467_783 ERR1769467_790 ERR1769467_896 ERR1769467_1027 ERR1769467_1056 ERR1769467_1058 ERR1769467_1098 ERR1769467_1102 ERR1769467_1103 ERR1769467_1110 ERR1769467_1173 ERR1769467_1188 ERR1769467_1266 ERR1769467_1283 ERR1769467_1333 ERR1769467_1347 ERR1769467_1348 ERR1769467_1385 ERR1769467_1422 ERR1769467_1502 ERR1769467_1522 ERR1769467_1550 ERR1769467_1551 ERR1769467_1585 ERR1769467_1616 ERR1769467_1639 ERR1769467_1681 ERR1769467_2049 ERR1769467_2160 ERR1769467_2161 ERR1769467_2194 ERR1769467_2234 ERR1769467_2235 ERR1769467_2472 ERR1769467_2659 ERR1769467_2727 ERR1769467_2754 ERR1769467_2756 ERR1769467_2779 ERR1769467_2879 ERR1769467_2910 ERR1769467_2921 ERR1769467_2970 ERR1769467_2996 ERR1769467_3014 ERR1769467_3027 ERR1769467_3045 ERR1769467_3053 ERR1769467_3230 ERR1769467_3288 ERR1769467_3742 ERR1769467_3888 ERR1769467_3955 ERR1769467_3986 ERR1769467_4383 ERR1769467_4423 ERR1769467_4426 ERR1769467_4539 ERR1769467_4561 ERR1769467_4735 ERR1769467_4762 ERR1769467_4812 ERR1769467_4825 ERR1769467_4867 ERR1769467_4900 ERR1769467_4907 ERR1769467_4928 ERR1769467_4930 ERR1769467_4950 ERR1769467_4997 ERR1769467_5003 ERR1769467_5080 ERR1769467_5087 ERR1769467_5089 ERR1769467_5103 ERR1769467_5129 ERR1769467_5179 ERR1769467_5187 ERR1769467_5395 ERR1769467_5484 ERR1769467_5509 ERR1769467_5534 ERR1769467_5563 ERR1769467_5638 ERR1769467_5646 ERR1769467_5652 ERR1769467_5656 ERR1769467_5678 ERR1769467_5778 ERR1769467_5786 ERR1769467_6070 ERR1769467_6079 ERR1769467_6092 ERR1769467_6210 ERR1769467_6220 ERR1769467_6241 ERR1769467_6377 ERR1769467_6916 ERR1769467_7041 ERR1769467_7232 ERR1769467_7525 ERR1769467_7570 ERR1769467_7591 ERR1769467_7749 ERR1769467_7793 ERR1769467_7879 ERR1769467_7932 ERR1769467_7983 ERR1769467_7998 ERR1769467_8295 ERR1769467_8732 ERR1769467_9349 ERR1769467_10010 ERR1769467_10212 ERR1769467_10282 ERR1769467_10669 ERR1769467_10699 ERR1769467_10812 ERR1769467_11217 ERR1769467_11439 ERR1769467_11633 ERR1769467_11840 ERR1769467_12601 ERR1769467_12737 ERR1769467_12751 ERR1769467_12937 ERR1769467_13263 ERR1769467_13731 ERR1769467_13869 ERR1769467_13873 ERR1769467_13875 ERR1769467_13922 ERR1769467_13953 ERR1769467_13959 ERR1769467_13978 ERR1769467_13979 ERR1769467_14025 ERR1769467_14045 ERR1769467_14055 ERR1769467_14069 ERR1769467_14077 ERR1769467_14152 ERR1769467_14535 ERR1769467_14553 ERR1769467_14592 ERR1769467_14610 ERR1769467_14675 ERR1769467_14723 ERR1769467_14747 ERR1769467_14780 ERR1769467_14801 ERR1769467_14809 ERR1769467_14810 ERR1769467_14832 ERR1769467_14833 ERR1769467_14952 ERR1769467_14982 ERR1769467_15000 ERR1769467_15010 ERR1769467_15016 ERR1769467_15109 ERR1769467_15135 ERR1769467_15188 ERR1769467_15239 ERR1769467_15240 ERR1769467_15362 ERR1769467_15392 ERR1769467_15429 ERR1769467_15454 ERR1769467_15464 ERR1769467_15478 ERR1769467_15484 ERR1769467_15485 ERR1769467_15493 ERR1769467_15496 ERR1769467_15546 ERR1769467_15552 ERR1769467_15553 ERR1769467_15676 ERR1769467_15687 ERR1769467_15691 ERR1769467_15699 ERR1769467_15735 ERR1769467_15798 ERR1769467_15845 ERR1769467_15909 ERR1769467_15963 ERR1769467_16129 ERR1769467_16223 ERR1769467_16302 ERR1769467_16307 ERR1769467_16328 ERR1769467_16410 ERR1769467_16481 ERR1769467_16622 ERR1769467_16636 ERR1769467_16653 ERR1769467_16767 ERR1769467_16796 ERR1769467_16868 ERR1769467_16885 ERR1769467_16923 ERR1769467_16928 ERR1769467_16949 ERR1769467_16951 ERR1769467_16980 ERR1769467_16998 ERR1769467_17035 ERR1769467_17046 ERR1769467_17080 ERR1769467_17145 ERR1769467_17146 ERR1769467_17217 ERR1769467_17242 ERR1769467_17248 ERR1769467_17337 ERR1769467_17394 ERR1769467_17507 ERR1769467_17552 ERR1769467_17630 ERR1769467_17690 ERR1769467_17695 ERR1769467_17716 ERR1769467_17758 ERR1769467_17778 ERR1769467_17779 ERR1769467_17875 ERR1769467_17885 ERR1769467_17887 ERR1769467_17893 ERR1769467_17912 ERR1769467_17991 ERR1769467_17992 ERR1769467_17996 ERR1769467_18044 ERR1769467_18167 ERR1769467_18169 ERR1769467_18278 ERR1769467_18286 ERR1769467_18325 ERR1769467_18328 ERR1769467_18332 ERR1769467_18334 ERR1769467_18335 ERR1769467_18410 ERR1769467_18421 ERR1769467_18454 ERR1769467_18456 ERR1769467_18488 ERR1769467_18525 ERR1769467_18600 ERR1769467_18640 ERR1769467_18692 ERR1769467_18745 ERR1769467_18772 ERR1769467_18863 ERR1769467_18895 ERR1769467_18897 ERR1769467_18944 ERR1769467_18964 ERR1769467_19050 ERR1769467_19074 ERR1769467_19120 ERR1769467_19128 ERR1769467_19224 ERR1769467_19231 ERR1769467_19328 ERR1769467_19348 ERR1769467_19355 ERR1769467_19475 ERR1769467_19477 ERR1769467_19634 ERR1769467_19676 ERR1769467_19677 ERR1769467_19737 ERR1769467_19995 ERR1769467_20214 ERR1769467_20247 ERR1769467_20866 ERR1769467_21031 ERR1769467_21170 ERR1769467_21257 ERR1769467_21274 ERR1769467_21289 ERR1769467_21292 ERR1769467_21354 ERR1769467_21630 ERR1769467_21750 ERR1769467_21855 ERR1769467_21868 ERR1769467_22047 ERR1769467_22048 ERR1769467_22226 ERR1769467_22430 ERR1769467_22461 ERR1769467_22520 ERR1769467_22541 ERR1769467_22560 ERR1769467_22798 ERR1769467_22822 ERR1769467_22891 ERR1769467_23027 ERR1769467_23249 ERR1769467_23261 ERR1769467_23262 ERR1769467_23397 ERR1769467_23437 ERR1769467_23578 ERR1769467_23612 ERR1769467_23613 ERR1769467_23618 ERR1769467_23685 ERR1769467_23763 ERR1769467_23766 ERR1769467_23815 ERR1769467_23875 ERR1769467_23880 ERR1769467_24006 ERR1769467_24008 ERR1769467_24039 ERR1769467_24043 ERR1769467_24060 ERR1769467_24072 ERR1769467_24077 ERR1769467_24101 ERR1769467_24153 ERR1769467_24165 ERR1769467_24352 ERR1769467_24366 ERR1769467_24371 ERR1769467_24417 ERR1769467_24423 ERR1769467_24442 ERR1769467_24498 ERR1769467_24525 ERR1769467_24548 ERR1769467_24576 ERR1769467_24583 ERR1769467_24616 ERR1769467_24823 ERR1769467_24830 ERR1769467_24868 ERR1769467_24931 ERR1769467_24933 ERR1769467_24940 ERR1769467_24953 ERR1769467_25008 ERR1769467_25024 ERR1769467_25041 ERR1769467_25112 ERR1769467_25157 ERR1769467_25273 ERR1769467_25380 ERR1769467_25417 ERR1769467_25420 ERR1769467_25422 ERR1769467_25423 ERR1769467_25442 ERR1769467_25450 ERR1769467_25466 ERR1769467_25496 ERR1769467_25526 ERR1769467_25547 ERR1769467_25558 ERR1769467_25652 ERR1769467_25666 ERR1769467_25669 ERR1769467_25692 ERR1769467_25744 ERR1769467_26291 ERR1769467_26596 ERR1769467_26733 ERR1769467_26775 ERR1769467_26829 ERR1769467_26886 ERR1769467_26999 ERR1769467_27041 ERR1769467_27086 ERR1769467_27117 ERR1769467_27118 ERR1769467_27245 ERR1769467_27460 ERR1769467_27508 ERR1769467_27509 ERR1769467_27555 ERR1769467_27556 ERR1769467_27641 ERR1769467_27747 ERR1769467_27748 ERR1769468_32 ERR1769468_51 ERR1769468_147 ERR1769468_251 ERR1769468_272 ERR1769468_316 ERR1769468_331 ERR1769468_336 ERR1769468_338 ERR1769468_418 ERR1769468_435 ERR1769468_568 ERR1769468_569 ERR1769468_678 ERR1769468_1099 ERR1769468_1123 ERR1769468_1128 ERR1769468_1180 ERR1769468_1239 ERR1769468_1244 ERR1769468_1279 ERR1769468_1282 ERR1769468_1318 ERR1769468_1332 ERR1769468_1335 ERR1769468_1444 ERR1769468_1458 ERR1769468_1509 ERR1769468_1524 ERR1769468_1621 ERR1769468_1623 ERR1769468_1624 ERR1769468_1690 ERR1769468_1697 ERR1769468_1708 ERR1769468_1774 ERR1769468_1798 ERR1769468_1877 ERR1769468_1887 ERR1769468_1890 ERR1769468_1895 ERR1769468_1907 ERR1769468_1916 ERR1769468_1951 ERR1769468_2048 ERR1769468_2083 ERR1769468_2169 ERR1769468_2211 ERR1769468_2229 ERR1769468_2233 ERR1769468_2391 ERR1769468_2397 ERR1769468_2398 ERR1769468_2400 ERR1769468_2435 ERR1769468_2439 ERR1769468_2440 ERR1769468_2442 ERR1769468_2478 ERR1769468_2481 ERR1769468_2507 ERR1769468_2559 ERR1769468_2627 ERR1769468_2632 ERR1769468_2646 ERR1769468_2647 ERR1769468_2672 ERR1769468_2785 ERR1769468_2829 ERR1769468_2842 ERR1769468_2877 ERR1769468_3147 ERR1769468_3218 ERR1769468_3325 ERR1769468_3328 ERR1769468_3384 ERR1769468_3517 ERR1769468_3541 ERR1769468_3549 ERR1769468_3674 ERR1769468_3690 ERR1769468_3808 ERR1769468_4005 ERR1769468_4078 ERR1769468_4226 ERR1769468_4247 ERR1769468_4323 ERR1769468_4348 ERR1769468_4363 ERR1769468_4473 ERR1769468_4513 ERR1769468_4550 ERR1769468_4559 ERR1769468_4560 ERR1769468_4573 ERR1769468_4607 ERR1769468_4626 ERR1769468_4633 ERR1769468_4650 ERR1769468_4658 ERR1769468_4662 ERR1769468_4666 ERR1769468_4692 ERR1769468_4721 ERR1769468_4729 ERR1769468_4831 ERR1769468_4832 ERR1769468_4951 ERR1769468_4983 ERR1769468_5066 ERR1769468_5092 ERR1769468_5109 ERR1769468_5134 ERR1769468_5189 ERR1769468_5246 ERR1769468_5256 ERR1769468_5264 ERR1769468_5278 ERR1769468_5488 ERR1769468_5508 ERR1769468_5658 ERR1769468_5659 ERR1769468_6097 ERR1769468_6111 ERR1769468_6251 ERR1769468_6432 ERR1769468_6704 ERR1769468_6912 ERR1769468_6931 ERR1769468_6952 ERR1769468_7190 ERR1769468_7201 ERR1769468_7213 ERR1769468_7219 ERR1769468_7266 ERR1769468_7406 ERR1769468_7427 ERR1769468_7468 ERR1769468_7529 ERR1769468_7626 ERR1769468_7630 ERR1769468_7637 ERR1769468_7750 ERR1769468_7783 ERR1769468_7794 ERR1769468_7882 ERR1769468_7885 ERR1769468_7902 ERR1769468_7903 ERR1769468_7925 ERR1769468_7983 ERR1769468_7985 ERR1769468_8038 ERR1769468_8090 ERR1769468_8200 ERR1769468_8213 ERR1769468_8228 ERR1769468_8262 ERR1769468_8317 ERR1769468_8337 ERR1769468_8403 ERR1769468_8413 ERR1769468_8448 ERR1769468_8534 ERR1769468_8552 ERR1769468_8610 ERR1769468_8618 ERR1769468_8873 ERR1769468_8978 ERR1769468_9051 ERR1769468_9053 ERR1769468_9066 ERR1769468_9084 ERR1769468_9140 ERR1769468_9213 ERR1769468_9225 ERR1769468_9245 ERR1769468_9271 ERR1769468_9292 ERR1769468_9328 ERR1769468_9350 ERR1769468_9443 ERR1769468_9444 ERR1769468_9445 ERR1769468_9455 ERR1769468_9476 ERR1769468_9477 ERR1769468_9511 ERR1769468_9516 ERR1769468_9520 ERR1769468_9540 ERR1769468_9558 ERR1769468_9559 ERR1769468_9574 ERR1769468_9703 ERR1769468_9768 ERR1769468_9790 ERR1769468_9833 ERR1769468_9835 ERR1769468_9836 ERR1769468_9846 ERR1769468_10228 ERR1769468_10234 ERR1769468_10244 ERR1769468_10278 ERR1769468_10294 ERR1769468_10344 ERR1769468_10416 ERR1769468_10439 ERR1769468_10716 ERR1769468_10945 ERR1769468_11000 ERR1769468_11493 ERR1769468_11979 ERR1769468_12136 ERR1769468_12406 ERR1769468_12542 ERR1769468_12561 ERR1769468_12586 ERR1769468_12587 ERR1769468_12589 ERR1769468_12631 ERR1769468_12777 ERR1769468_12794 ERR1769468_12892 ERR1769468_12895 ERR1769468_12948 ERR1769468_13089 ERR1769468_13118 ERR1769468_13147 ERR1769468_13176 ERR1769468_13287 ERR1769468_13295 ERR1769468_14546 ERR1769468_15047 ERR1769468_15408 ERR1769468_15538 ERR1769468_15600 ERR1769468_15674 ERR1769468_15808 ERR1769468_15986 ERR1769468_16045 ERR1769468_16100 ERR1769468_16274 ERR1769468_16302 ERR1769468_16336 ERR1769468_16579 ERR1769468_16619 ERR1769468_17083 ERR1769468_17613 ERR1769468_17843 ERR1769468_18318 ERR1769468_18443 ERR1769468_18485 ERR1769468_19154 ERR1769468_19505 ERR1769468_19569 ERR1769468_19683 ERR1769468_20254 ERR1769468_20467 ERR1769468_20731 ERR1769468_21617 ERR1769468_21696 ERR1769468_21797 ERR1769468_22385 ERR1769468_22508 ERR1769468_22848 ERR1769468_23002 ERR1769468_23073 ERR1769468_23074 ERR1769468_23078 ERR1769468_23099 ERR1769468_23114 ERR1769468_23202 ERR1769468_23203 ERR1769468_23206 ERR1769468_23293 ERR1769468_23307 ERR1769468_23311 ERR1769468_23352 ERR1769468_23364 ERR1769468_23389 ERR1769468_23394 ERR1769468_23396 ERR1769468_23411 ERR1769468_23444 ERR1769468_23460 ERR1769468_23500 ERR1769468_23548 ERR1769468_23552 ERR1769468_23587 ERR1769468_23642 ERR1769468_23814 ERR1769468_23815 ERR1769468_24186 ERR1769468_24280 ERR1769468_24288 ERR1769468_24289 ERR1769468_24306 ERR1769468_24378 ERR1769468_24445 ERR1769468_24451 ERR1769468_24454 ERR1769468_24511 ERR1769468_24512 ERR1769468_24524 ERR1769468_24557 ERR1769468_24596 ERR1769468_24650 ERR1769468_24689 ERR1769468_24717 ERR1769468_24747 ERR1769468_24754 ERR1769468_24774 ERR1769468_24831 ERR1769468_24865 ERR1769468_24874 ERR1769468_24916 ERR1769468_24937 ERR1769468_24941 ERR1769468_24974 ERR1769468_25002 ERR1769468_25004 ERR1769468_25011 ERR1769468_25014 ERR1769468_25026 ERR1769468_25031 ERR1769468_25032 ERR1769468_25033 ERR1769468_25036 ERR1769468_25039 ERR1769468_25051 ERR1769468_25088 ERR1769468_25092 ERR1769468_25166 ERR1769468_25167 ERR1769468_25177 ERR1769468_25178 ERR1769468_25184 ERR1769468_25232 ERR1769468_25348 ERR1769468_25355 ERR1769468_25362 ERR1769468_25379 ERR1769468_25382 ERR1769468_25466 ERR1769468_25490 ERR1769468_25495 ERR1769468_25504 ERR1769468_25510 ERR1769468_25543 ERR1769468_25558 ERR1769468_25583 ERR1769468_25585 ERR1769468_25590 ERR1769468_25610 ERR1769468_25619 ERR1769468_25739 ERR1769468_25745 ERR1769468_25752 ERR1769468_25781 ERR1769468_25790 ERR1769468_25797 ERR1769468_25803 ERR1769468_25852 ERR1769468_25980 ERR1769468_26024 ERR1769468_26033 ERR1769468_26127 ERR1769468_26163 ERR1769468_26170 ERR1769468_26210 ERR1769468_26273 ERR1769468_26282 ERR1769468_26526 ERR1769468_26547 ERR1769468_26583 ERR1769468_26597 ERR1769468_26614 ERR1769468_26757 ERR1769468_26794 ERR1769468_26847 ERR1769468_26849 ERR1769468_26884 ERR1769468_26888 ERR1769468_26930 ERR1769468_26981 ERR1769468_27056 ERR1769468_27065 ERR1769468_27111 ERR1769468_27116 ERR1769468_27131 ERR1769468_27268 ERR1769468_27299 ERR1769468_27312 ERR1769468_27365 ERR1769468_27590 ERR1769468_27608 ERR1769468_27622 ERR1769468_27667 ERR1769468_27704 ERR1769468_27816 ERR1769468_27831 ERR1769468_27862 ERR1769468_27914 ERR1769469_39 ERR1769469_62 ERR1769469_117 ERR1769469_122 ERR1769469_164 ERR1769469_205 ERR1769469_219 ERR1769469_312 ERR1769469_329 ERR1769469_345 ERR1769469_548 ERR1769469_607 ERR1769469_659 ERR1769469_673 ERR1769469_679 ERR1769469_684 ERR1769469_719 ERR1769469_729 ERR1769469_751 ERR1769469_770 ERR1769469_774 ERR1769469_779 ERR1769469_888 ERR1769469_889 ERR1769469_961 ERR1769469_1055 ERR1769469_1073 ERR1769469_1112 ERR1769469_1124 ERR1769469_1125 ERR1769469_1136 ERR1769469_1173 ERR1769469_1184 ERR1769469_1293 ERR1769469_1299 ERR1769469_1322 ERR1769469_1349 ERR1769469_1376 ERR1769469_1383 ERR1769469_1421 ERR1769469_1426 ERR1769469_1467 ERR1769469_1470 ERR1769469_1485 ERR1769469_1529 ERR1769469_1538 ERR1769469_1569 ERR1769469_1573 ERR1769469_1612 ERR1769469_1613 ERR1769469_1621 ERR1769469_1629 ERR1769469_1636 ERR1769469_1642 ERR1769469_1646 ERR1769469_1786 ERR1769469_1788 ERR1769469_1974 ERR1769469_2064 ERR1769469_2183 ERR1769469_2282 ERR1769469_2285 ERR1769469_2296 ERR1769469_2312 ERR1769469_2436 ERR1769469_2468 ERR1769469_2492 ERR1769469_2584 ERR1769469_2630 ERR1769469_2638 ERR1769469_2656 ERR1769469_2663 ERR1769469_2668 ERR1769469_2722 ERR1769469_2750 ERR1769469_2776 ERR1769469_2862 ERR1769469_2877 ERR1769469_2914 ERR1769469_2932 ERR1769469_2939 ERR1769469_2949 ERR1769469_3008 ERR1769469_3074 ERR1769469_3103 ERR1769469_3330 ERR1769469_3383 ERR1769469_3610 ERR1769469_3667 ERR1769469_3685 ERR1769469_3698 ERR1769469_3732 ERR1769469_4082 ERR1769469_4229 ERR1769469_4364 ERR1769469_4383 ERR1769469_4442 ERR1769469_4444 ERR1769469_4455 ERR1769469_4456 ERR1769469_4512 ERR1769469_4537 ERR1769469_4596 ERR1769469_4597 ERR1769469_4605 ERR1769469_4615 ERR1769469_4620 ERR1769469_4720 ERR1769469_4721 ERR1769469_4729 ERR1769469_4734 ERR1769469_4740 ERR1769469_4773 ERR1769469_4875 ERR1769469_4918 ERR1769469_4925 ERR1769469_4969 ERR1769469_4977 ERR1769469_4989 ERR1769469_4995 ERR1769469_5024 ERR1769469_5025 ERR1769469_5062 ERR1769469_5079 ERR1769469_5235 ERR1769469_5378 ERR1769469_5418 ERR1769469_5429 ERR1769469_5505 ERR1769469_5524 ERR1769469_5532 ERR1769469_5537 ERR1769469_5542 ERR1769469_5554 ERR1769469_5580 ERR1769469_5583 ERR1769469_5767 ERR1769469_5768 ERR1769469_5797 ERR1769469_5959 ERR1769469_5973 ERR1769469_5987 ERR1769469_6095 ERR1769469_6105 ERR1769469_6106 ERR1769469_6150 ERR1769469_6180 ERR1769469_6193 ERR1769469_6359 ERR1769469_6440 ERR1769469_6517 ERR1769469_6803 ERR1769469_6820 ERR1769469_7279 ERR1769469_7341 ERR1769469_7342 ERR1769469_7345 ERR1769469_7353 ERR1769469_7358 ERR1769469_7395 ERR1769469_7396 ERR1769469_7405 ERR1769469_7479 ERR1769469_7577 ERR1769469_7614 ERR1769469_8377 ERR1769469_8605 ERR1769469_8667 ERR1769469_8991 ERR1769469_8992 ERR1769469_9088 ERR1769469_9238 ERR1769469_9264 ERR1769469_9275 ERR1769469_9404 ERR1769469_9435 ERR1769469_9470 ERR1769469_9711 ERR1769469_9945 ERR1769469_10209 ERR1769469_10345 ERR1769469_10457 ERR1769469_11210 ERR1769469_11321 ERR1769469_11495 ERR1769469_11666 ERR1769469_11769 ERR1769469_11897 ERR1769469_11910 ERR1769469_12172 ERR1769469_12271 ERR1769469_12320 ERR1769469_12727 ERR1769469_13015 ERR1769469_13182 ERR1769469_13202 ERR1769469_13273 ERR1769469_13296 ERR1769469_13349 ERR1769469_13362 ERR1769469_13375 ERR1769469_13376 ERR1769469_13380 ERR1769469_13381 ERR1769469_13383 ERR1769469_13395 ERR1769469_13400 ERR1769469_13412 ERR1769469_13467 ERR1769469_13531 ERR1769469_13538 ERR1769469_13735 ERR1769469_13768 ERR1769469_13803 ERR1769469_13804 ERR1769469_13829 ERR1769469_13879 ERR1769469_13880 ERR1769469_13911 ERR1769469_13964 ERR1769469_13990 ERR1769469_14081 ERR1769469_14118 ERR1769469_14171 ERR1769469_14207 ERR1769469_14217 ERR1769469_14218 ERR1769469_14230 ERR1769469_14277 ERR1769469_14278 ERR1769469_14280 ERR1769469_14308 ERR1769469_14313 ERR1769469_14319 ERR1769469_14320 ERR1769469_14324 ERR1769469_14355 ERR1769469_14380 ERR1769469_14383 ERR1769469_14393 ERR1769469_14395 ERR1769469_14427 ERR1769469_14480 ERR1769469_14523 ERR1769469_14545 ERR1769469_14579 ERR1769469_14585 ERR1769469_14586 ERR1769469_14609 ERR1769469_14680 ERR1769469_14689 ERR1769469_14844 ERR1769469_14856 ERR1769469_14886 ERR1769469_14893 ERR1769469_14902 ERR1769469_14955 ERR1769469_15034 ERR1769469_15103 ERR1769469_15118 ERR1769469_15145 ERR1769469_15201 ERR1769469_15202 ERR1769469_15213 ERR1769469_15222 ERR1769469_15244 ERR1769469_15248 ERR1769469_15268 ERR1769469_15286 ERR1769469_15338 ERR1769469_15347 ERR1769469_15350 ERR1769469_15400 ERR1769469_15431 ERR1769469_15439 ERR1769469_15490 ERR1769469_15514 ERR1769469_15573 ERR1769469_15598 ERR1769469_15634 ERR1769469_15708 ERR1769469_15717 ERR1769469_15742 ERR1769469_15829 ERR1769469_15840 ERR1769469_15854 ERR1769469_15888 ERR1769469_15889 ERR1769469_15897 ERR1769469_15911 ERR1769469_15912 ERR1769469_15916 ERR1769469_15944 ERR1769469_16047 ERR1769469_16060 ERR1769469_16094 ERR1769469_16095 ERR1769469_16099 ERR1769469_16258 ERR1769469_16261 ERR1769469_16266 ERR1769469_16289 ERR1769469_16354 ERR1769469_16374 ERR1769469_16383 ERR1769469_16386 ERR1769469_16419 ERR1769469_16454 ERR1769469_16571 ERR1769469_16585 ERR1769469_16588 ERR1769469_16596 ERR1769469_16670 ERR1769469_16691 ERR1769469_16694 ERR1769469_16701 ERR1769469_16711 ERR1769469_16752 ERR1769469_16781 ERR1769469_16790 ERR1769469_16808 ERR1769469_16840 ERR1769469_16844 ERR1769469_16845 ERR1769469_16867 ERR1769469_16879 ERR1769469_16883 ERR1769469_16884 ERR1769469_16889 ERR1769469_16894 ERR1769469_16923 ERR1769469_16965 ERR1769469_16967 ERR1769469_16993 ERR1769469_17001 ERR1769469_17120 ERR1769469_17175 ERR1769469_17229 ERR1769469_17272 ERR1769469_17274 ERR1769469_17275 ERR1769469_17276 ERR1769469_17295 ERR1769469_17309 ERR1769469_17342 ERR1769469_17348 ERR1769469_17351 ERR1769469_17388 ERR1769469_17410 ERR1769469_17411 ERR1769469_17438 ERR1769469_17481 ERR1769469_17482 ERR1769469_17526 ERR1769469_17548 ERR1769469_17554 ERR1769469_17570 ERR1769469_17613 ERR1769469_17623 ERR1769469_17633 ERR1769469_17684 ERR1769469_17694 ERR1769469_17789 ERR1769469_17805 ERR1769469_17874 ERR1769469_17878 ERR1769469_17912 ERR1769469_17943 ERR1769469_17966 ERR1769469_18009 ERR1769469_18027 ERR1769469_18033 ERR1769469_18053 ERR1769469_18054 ERR1769469_18059 ERR1769469_18073 ERR1769469_18143 ERR1769469_18193 ERR1769469_18198 ERR1769469_18207 ERR1769469_18220 ERR1769469_18221 ERR1769469_18262 ERR1769469_18284 ERR1769469_18681 ERR1769469_18684 ERR1769469_18877 ERR1769469_18888 ERR1769469_18895 ERR1769469_18932 ERR1769469_19260 ERR1769469_19349 ERR1769469_19352 ERR1769469_19462 ERR1769469_19626 ERR1769469_19654 ERR1769469_19667 ERR1769469_19682 ERR1769469_19883 ERR1769469_19890 ERR1769469_19977 ERR1769469_20059 ERR1769469_20313 ERR1769469_20329 ERR1769469_20461 ERR1769469_20564 ERR1769469_20651 ERR1769469_20739 ERR1769469_20872 ERR1769469_20900 ERR1769469_21040 ERR1769469_21104 ERR1769469_21148 ERR1769469_21207 ERR1769469_21246 ERR1769469_21439 ERR1769469_21440 ERR1769469_21465 ERR1769469_21938 ERR1769469_22000 ERR1769469_22012 ERR1769469_22020 ERR1769469_22026 ERR1769469_22036 ERR1769469_22037 ERR1769469_22038 ERR1769469_22151 ERR1769469_22152 ERR1769469_22160 ERR1769469_22238 ERR1769469_22240 ERR1769469_22242 ERR1769469_22243 ERR1769469_22259 ERR1769469_22265 ERR1769469_22307 ERR1769469_22311 ERR1769469_22356 ERR1769469_22371 ERR1769469_22379 ERR1769469_22434 ERR1769469_22467 ERR1769469_22516 ERR1769469_22521 ERR1769469_22526 ERR1769469_22537 ERR1769469_22550 ERR1769469_22554 ERR1769469_22555 ERR1769469_22562 ERR1769469_22584 ERR1769469_22585 ERR1769469_22603 ERR1769469_22605 ERR1769469_22616 ERR1769469_22623 ERR1769469_22626 ERR1769469_22628 ERR1769469_22654 ERR1769469_22693 ERR1769469_22711 ERR1769469_22717 ERR1769469_22722 ERR1769469_22742 ERR1769469_22801 ERR1769469_22833 ERR1769469_22849 ERR1769469_22850 ERR1769469_22858 ERR1769469_22860 ERR1769469_22878 ERR1769469_22891 ERR1769469_22960 ERR1769469_22968 ERR1769469_22989 ERR1769469_22995 ERR1769469_23090 ERR1769469_23105 ERR1769469_23106 ERR1769469_23147 ERR1769469_23289 ERR1769469_23364 ERR1769469_23375 ERR1769469_23406 ERR1769469_23456 ERR1769469_23470 ERR1769469_23514 ERR1769469_23524 ERR1769469_23531 ERR1769469_23533 ERR1769469_23538 ERR1769469_23595 ERR1769469_23596 ERR1769469_23646 ERR1769469_23666 ERR1769469_23670 ERR1769469_23681 ERR1769469_23709 ERR1769469_23712 ERR1769469_23721 ERR1769469_23722 ERR1769469_23740 ERR1769469_23782 ERR1769469_23788 ERR1769469_23803 ERR1769469_23813 ERR1769469_23816 ERR1769469_23825 ERR1769469_23856 ERR1769469_23864 ERR1769469_23873 ERR1769469_23887 ERR1769469_23890 ERR1769469_23896 ERR1769469_23899 ERR1769469_23912 ERR1769469_23919 ERR1769469_23923 ERR1769469_23926 ERR1769469_23936 ERR1769469_23940 ERR1769469_23995 ERR1769469_24011 ERR1769469_24084 ERR1769469_24088 ERR1769469_24094 ERR1769469_24098 ERR1769469_24108 ERR1769469_24113 ERR1769469_24118 ERR1769469_24122 ERR1769469_24127 ERR1769469_24170 ERR1769469_24192 ERR1769469_24203 ERR1769469_24230 ERR1769469_24253 ERR1769469_24283 ERR1769469_24688 ERR1769469_24816 ERR1769469_24839 ERR1769469_25052 ERR1769469_25055 ERR1769469_25073 ERR1769469_25081 ERR1769469_25159 ERR1769469_25197 ERR1769469_25286 ERR1769469_25298 ERR1769469_25367 ERR1769469_25433 ERR1769469_25465 ERR1769469_25479 ERR1769469_25480 ERR1769469_25557 ERR1769469_25561 ERR1769469_25566 ERR1769469_25927 ERR1769469_25937 ERR1769469_25941 ERR1769469_25956 ERR1769469_25964 ERR1769469_25987 ERR1769469_26012 ERR1769469_26025 ERR1769469_26084 ERR1769469_26098 ERR1769469_26201 ERR1769469_26343 ERR1769469_26379 ERR1769469_26529 ERR1769469_26532 ERR1769469_26582 ERR1769469_26708 ERR1769469_26716 ERR1769469_26718 ERR1769469_26722 ERR1769469_26904 ERR1769469_26916 ERR1769469_26969 ERR1769469_27002 ERR1769469_27060 ERR1769469_27071 ERR1769469_27150 ERR1769469_27234 ERR1769469_27261 ERR1769469_27273 ERR1769469_27279 ERR1769469_27399 ERR1769469_27408 ERR1769469_27692 ERR1769470_352 ERR1769470_401 ERR1769470_414 ERR1769470_662 ERR1769470_764 ERR1769470_862 ERR1769470_893 ERR1769470_935 ERR1769470_937 ERR1769470_956 ERR1769470_1053 ERR1769470_1059 ERR1769470_1144 ERR1769470_1214 ERR1769470_1222 ERR1769470_1234 ERR1769470_1235 ERR1769470_1248 ERR1769470_1272 ERR1769470_1424 ERR1769470_1433 ERR1769470_1493 ERR1769470_1496 ERR1769470_1568 ERR1769470_1577 ERR1769470_1615 ERR1769470_1616 ERR1769470_1638 ERR1769470_1657 ERR1769470_1739 ERR1769470_1762 ERR1769470_1818 ERR1769470_1825 ERR1769470_1829 ERR1769470_1836 ERR1769470_1867 ERR1769470_1982 ERR1769470_1986 ERR1769470_2006 ERR1769470_2019 ERR1769470_2064 ERR1769470_2087 ERR1769470_2147 ERR1769470_2151 ERR1769470_2161 ERR1769470_2163 ERR1769470_2164 ERR1769470_2205 ERR1769470_2233 ERR1769470_2244 ERR1769470_2257 ERR1769470_2340 ERR1769470_2397 ERR1769470_2420 ERR1769470_2775 ERR1769470_2910 ERR1769470_2927 ERR1769470_2982 ERR1769470_3074 ERR1769470_3236 ERR1769470_3436 ERR1769470_3714 ERR1769470_3737 ERR1769470_3738 ERR1769470_3739 ERR1769470_3756 ERR1769470_3783 ERR1769470_3789 ERR1769470_3790 ERR1769470_3808 ERR1769470_3836 ERR1769470_3874 ERR1769470_3924 ERR1769470_3934 ERR1769470_3936 ERR1769470_3945 ERR1769470_4035 ERR1769470_4059 ERR1769470_4063 ERR1769470_4116 ERR1769470_4144 ERR1769470_4284 ERR1769470_4288 ERR1769470_4313 ERR1769470_4315 ERR1769470_4336 ERR1769470_4521 ERR1769470_4540 ERR1769470_4561 ERR1769470_4589 ERR1769470_4594 ERR1769470_4595 ERR1769470_4740 ERR1769470_4741 ERR1769470_4760 ERR1769470_4885 ERR1769470_4959 ERR1769470_4962 ERR1769470_5000 ERR1769470_5058 ERR1769470_5123 ERR1769470_5261 ERR1769470_5262 ERR1769470_5387 ERR1769470_5571 ERR1769470_5704 ERR1769470_5727 ERR1769470_5741 ERR1769470_5745 ERR1769470_5765 ERR1769470_5788 ERR1769470_5790 ERR1769470_5814 ERR1769470_5917 ERR1769470_6002 ERR1769470_6072 ERR1769470_6075 ERR1769470_6136 ERR1769470_6171 ERR1769470_6247 ERR1769470_6264 ERR1769470_6287 ERR1769470_6337 ERR1769470_6375 ERR1769470_6386 ERR1769470_6398 ERR1769470_6441 ERR1769470_6465 ERR1769470_6482 ERR1769470_6514 ERR1769470_6518 ERR1769470_6520 ERR1769470_6537 ERR1769470_6538 ERR1769470_6540 ERR1769470_6598 ERR1769470_6622 ERR1769470_6680 ERR1769470_6698 ERR1769470_6720 ERR1769470_6738 ERR1769470_6760 ERR1769470_6792 ERR1769470_6805 ERR1769470_6836 ERR1769470_7173 ERR1769470_7183 ERR1769470_7214 ERR1769470_7317 ERR1769470_7318 ERR1769470_7334 ERR1769470_7364 ERR1769470_7365 ERR1769470_7458 ERR1769470_7465 ERR1769470_7498 ERR1769470_7501 ERR1769470_7540 ERR1769470_7543 ERR1769470_7568 ERR1769470_7679 ERR1769470_7704 ERR1769470_7730 ERR1769470_7761 ERR1769470_8083 ERR1769470_8099 ERR1769470_8259 ERR1769470_8562 ERR1769470_9557 ERR1769470_10180 ERR1769470_10347 ERR1769470_10494 ERR1769470_10585 ERR1769470_10968 ERR1769470_10972 ERR1769470_11415 ERR1769470_11850 ERR1769470_12189 ERR1769470_12312 ERR1769470_12707 ERR1769470_13005 ERR1769470_13126 ERR1769470_13477 ERR1769470_13524 ERR1769470_14110 ERR1769470_14274 ERR1769470_14318 ERR1769470_14418 ERR1769470_14751 ERR1769470_15026 ERR1769470_15123 ERR1769470_15357 ERR1769470_15368 ERR1769470_15399 ERR1769470_15534 ERR1769470_16095 ERR1769470_16244 ERR1769470_16446 ERR1769470_16501 ERR1769470_16521 ERR1769470_18079 ERR1769470_18217 ERR1769470_18221 ERR1769470_18274 ERR1769470_18310 ERR1769470_18362 ERR1769470_18364 ERR1769470_18389 ERR1769470_18451 ERR1769470_18462 ERR1769470_18552 ERR1769470_18565 ERR1769470_18594 ERR1769470_18604 ERR1769470_18652 ERR1769470_18663 ERR1769470_18669 ERR1769470_18689 ERR1769470_18769 ERR1769470_18803 ERR1769470_18891 ERR1769470_19069 ERR1769470_19133 ERR1769470_19286 ERR1769470_19310 ERR1769470_19435 ERR1769470_19489 ERR1769470_19496 ERR1769470_19500 ERR1769470_19540 ERR1769470_19593 ERR1769470_19595 ERR1769470_19606 ERR1769470_19608 ERR1769470_19611 ERR1769470_19614 ERR1769470_19640 ERR1769470_19754 ERR1769470_19810 ERR1769470_19813 ERR1769470_19815 ERR1769470_19865 ERR1769470_19871 ERR1769470_19897 ERR1769470_19898 ERR1769470_19916 ERR1769470_19936 ERR1769470_19958 ERR1769470_19961 ERR1769470_19963 ERR1769470_19966 ERR1769470_19967 ERR1769470_20004 ERR1769470_20020 ERR1769470_20048 ERR1769470_20096 ERR1769470_20159 ERR1769470_20160 ERR1769470_20221 ERR1769470_20241 ERR1769470_20243 ERR1769470_20256 ERR1769470_20289 ERR1769470_20297 ERR1769470_20379 ERR1769470_20394 ERR1769470_20426 ERR1769470_20429 ERR1769470_20440 ERR1769470_20503 ERR1769470_20564 ERR1769470_20733 ERR1769470_20734 ERR1769470_20769 ERR1769470_21084 ERR1769470_21183 ERR1769470_21333 ERR1769470_21336 ERR1769470_21384 ERR1769470_21404 ERR1769470_21407 ERR1769470_21502 ERR1769470_21520 ERR1769470_21598 ERR1769470_21599 ERR1769470_21617 ERR1769470_21655 ERR1769470_21684 ERR1769470_21785 ERR1769470_21832 ERR1769470_21961 ERR1769470_21997 ERR1769470_22084 ERR1769470_22193 ERR1769470_22220 ERR1769470_22270 ERR1769470_22288 ERR1769470_22391 ERR1769470_22436 ERR1769470_22454 ERR1769470_22456 ERR1769470_22715 ERR1769470_22735 ERR1769470_22747 ERR1769470_22756 ERR1769470_22879 ERR1769470_22889 ERR1769470_23136 ERR1769470_23331 ERR1769470_23338 ERR1769470_23349 ERR1769470_23397 ERR1769470_23411 ERR1769470_23471 ERR1769470_23543 ERR1769470_23559 ERR1769470_23583 ERR1769470_23586 ERR1769470_23609 ERR1769470_23611 ERR1769470_23693 ERR1769470_23824 ERR1769470_24012 ERR1769470_24068 ERR1769470_24179 ERR1769470_24195 ERR1769470_24205 ERR1769470_24216 ERR1769470_24224 ERR1769470_24241 ERR1769470_24256 ERR1769470_24268 ERR1769470_24303 ERR1769470_24305 ERR1769470_24340 ERR1769470_24369 ERR1769470_24436 ERR1769470_24538 ERR1769470_24568 ERR1769470_24592 ERR1769470_24667 ERR1769470_24693 ERR1769470_24754 ERR1769470_24757 ERR1769470_24768 ERR1769470_24809 ERR1769470_24920 ERR1769470_24922 ERR1769470_24940 ERR1769470_24979 ERR1769470_24989 ERR1769470_25023 ERR1769470_25045 ERR1769470_25080 ERR1769470_25155 ERR1769470_25216 ERR1769470_25239 ERR1769470_25249 ERR1769470_25257 ERR1769470_25258 ERR1769470_25263 ERR1769470_25268 ERR1769470_25293 ERR1769470_25300 ERR1769470_25305 ERR1769470_25318 ERR1769470_25339 ERR1769470_25427 ERR1769470_25451 ERR1769470_25468 ERR1769470_25478 ERR1769470_25485 ERR1769470_25528 ERR1769470_25533 ERR1769470_25664 ERR1769470_25687 ERR1769470_25742 ERR1769470_25743 ERR1769470_25753 ERR1769470_25782 ERR1769470_25784 ERR1769470_25866 ERR1769470_26063 ERR1769470_26245 ERR1769470_26361 ERR1769470_26401 ERR1769470_26413 ERR1769470_26422 ERR1769470_26442 ERR1769470_26669 ERR1769470_26693 ERR1769470_27080 ERR1769470_27094 ERR1769470_27306 ERR1769470_27317 ERR1769470_27458 ERR1769470_27459 ERR1769470_27583 ERR1769470_27618 ERR1769470_27620 ERR1769470_27719 ERR1769470_27783 ERR1769470_27814 ERR1769471_96 ERR1769471_106 ERR1769471_264 ERR1769471_281 ERR1769471_618 ERR1769471_625 ERR1769471_657 ERR1769471_1130 ERR1769471_1173 ERR1769471_1625 ERR1769471_1675 ERR1769471_1711 ERR1769471_1735 ERR1769471_1829 ERR1769471_2212 ERR1769471_2257 ERR1769471_2288 ERR1769471_2301 ERR1769471_2504 ERR1769471_2559 ERR1769471_2560 ERR1769471_2575 ERR1769471_2622 ERR1769471_2704 ERR1769471_2753 ERR1769471_2754 ERR1769471_2799 ERR1769471_2832 ERR1769471_3072 ERR1769471_3104 ERR1769471_3148 ERR1769471_3182 ERR1769471_3192 ERR1769471_3196 ERR1769471_3213 ERR1769471_3280 ERR1769471_3381 ERR1769471_3419 ERR1769471_3437 ERR1769471_3443 ERR1769471_3489 ERR1769471_3506 ERR1769471_3537 ERR1769471_3546 ERR1769471_3569 ERR1769471_3580 ERR1769471_3600 ERR1769471_3606 ERR1769471_3609 ERR1769471_3616 ERR1769471_3646 ERR1769471_3669 ERR1769471_3670 ERR1769471_3683 ERR1769471_3695 ERR1769471_3711 ERR1769471_3722 ERR1769471_3836 ERR1769471_3854 ERR1769471_3867 ERR1769471_3883 ERR1769471_4055 ERR1769471_4060 ERR1769471_4899 ERR1769471_5023 ERR1769471_5089 ERR1769471_5115 ERR1769471_5144 ERR1769471_5358 ERR1769471_5402 ERR1769471_5704 ERR1769471_5788 ERR1769471_5797 ERR1769471_5989 ERR1769471_5996 ERR1769471_6105 ERR1769471_6390 ERR1769471_6416 ERR1769471_6424 ERR1769471_6467 ERR1769471_6532 ERR1769471_6549 ERR1769471_6560 ERR1769471_6720 ERR1769471_6810 ERR1769471_6844 ERR1769471_6859 ERR1769471_6898 ERR1769471_6903 ERR1769471_6906 ERR1769471_6937 ERR1769471_6960 ERR1769471_7037 ERR1769471_7318 ERR1769471_7406 ERR1769471_7657 ERR1769471_7673 ERR1769471_7808 ERR1769471_7812 ERR1769471_7820 ERR1769471_7833 ERR1769471_7863 ERR1769471_7876 ERR1769471_7988 ERR1769471_8008 ERR1769471_8465 ERR1769471_8488 ERR1769471_8511 ERR1769471_8514 ERR1769471_8654 ERR1769471_8698 ERR1769471_8734 ERR1769471_8738 ERR1769471_8774 ERR1769471_8793 ERR1769471_9225 ERR1769471_9282 ERR1769471_9845 ERR1769471_9846 ERR1769471_9885 ERR1769471_9928 ERR1769471_9929 ERR1769471_9938 ERR1769471_9974 ERR1769471_9986 ERR1769471_9987 ERR1769471_10036 ERR1769471_10045 ERR1769471_10048 ERR1769471_10149 ERR1769471_10177 ERR1769471_10299 ERR1769471_10302 ERR1769471_10379 ERR1769471_10396 ERR1769471_10403 ERR1769471_10407 ERR1769471_10537 ERR1769471_10554 ERR1769471_10580 ERR1769471_10759 ERR1769471_10760 ERR1769471_10794 ERR1769471_10801 ERR1769471_10886 ERR1769471_10896 ERR1769471_10916 ERR1769471_10931 ERR1769471_10943 ERR1769471_10974 ERR1769471_11012 ERR1769471_11183 ERR1769471_11242 ERR1769471_11345 ERR1769471_11363 ERR1769471_11376 ERR1769471_11418 ERR1769471_11419 ERR1769471_11495 ERR1769471_11510 ERR1769471_11515 ERR1769471_11522 ERR1769471_11532 ERR1769471_11581 ERR1769471_11664 ERR1769471_11675 ERR1769471_11682 ERR1769471_11743 ERR1769471_11744 ERR1769471_11898 ERR1769471_12111 ERR1769471_12326 ERR1769471_12389 ERR1769471_12455 ERR1769471_12456 ERR1769471_12869 ERR1769471_12870 ERR1769471_12872 ERR1769471_12879 ERR1769471_12947 ERR1769471_13021 ERR1769471_13025 ERR1769471_13086 ERR1769471_13246 ERR1769471_13247 ERR1769471_13317 ERR1769471_13352 ERR1769471_13938 ERR1769471_14027 ERR1769471_14779 ERR1769471_16932 ERR1769471_16981 ERR1769471_17027 ERR1769471_17111 ERR1769471_17151 ERR1769471_17460 ERR1769471_17533 ERR1769471_17617 ERR1769471_17638 ERR1769471_17765 ERR1769471_17781 ERR1769471_17794 ERR1769471_19497 ERR1769471_19977 ERR1769471_20797 ERR1769471_20803 ERR1769471_20811 ERR1769471_20927 ERR1769471_21454 ERR1769471_21595 ERR1769471_21613 ERR1769471_22479 ERR1769471_22944 ERR1769471_23202 ERR1769471_24566 ERR1769471_24649 ERR1769471_25190 ERR1769471_25629 ERR1769471_25992 ERR1769471_26325 ERR1769471_26917 ERR1769471_27072 ERR1769471_27234 ERR1769471_27431 ERR1769471_27462 ERR1769471_27703 ERR1769471_27735 ERR1769472_16 ERR1769472_29 ERR1769472_131 ERR1769472_266 ERR1769472_274 ERR1769472_383 ERR1769472_537 ERR1769472_555 ERR1769472_566 ERR1769472_567 ERR1769472_608 ERR1769472_615 ERR1769472_736 ERR1769472_764 ERR1769472_818 ERR1769472_827 ERR1769472_833 ERR1769472_877 ERR1769472_958 ERR1769472_967 ERR1769472_1017 ERR1769472_1067 ERR1769472_1084 ERR1769472_1146 ERR1769472_1195 ERR1769472_1200 ERR1769472_1203 ERR1769472_1210 ERR1769472_1211 ERR1769472_1220 ERR1769472_1241 ERR1769472_1257 ERR1769472_1288 ERR1769472_1296 ERR1769472_1305 ERR1769472_1315 ERR1769472_1319 ERR1769472_1321 ERR1769472_1333 ERR1769472_1337 ERR1769472_1388 ERR1769472_1391 ERR1769472_1400 ERR1769472_1406 ERR1769472_1410 ERR1769472_1422 ERR1769472_1423 ERR1769472_1426 ERR1769472_1430 ERR1769472_1437 ERR1769472_1439 ERR1769472_1479 ERR1769472_1481 ERR1769472_1483 ERR1769472_1486 ERR1769472_1487 ERR1769472_1497 ERR1769472_1517 ERR1769472_1527 ERR1769472_1553 ERR1769472_1575 ERR1769472_1590 ERR1769472_1615 ERR1769472_1616 ERR1769472_1632 ERR1769472_1634 ERR1769472_1636 ERR1769472_1671 ERR1769472_1678 ERR1769472_1704 ERR1769472_1716 ERR1769472_1731 ERR1769472_1734 ERR1769472_1750 ERR1769472_1799 ERR1769472_1816 ERR1769472_1817 ERR1769472_1832 ERR1769472_1846 ERR1769472_1847 ERR1769472_1848 ERR1769472_1849 ERR1769472_1852 ERR1769472_1868 ERR1769472_1937 ERR1769472_1946 ERR1769472_2034 ERR1769472_2313 ERR1769472_2320 ERR1769472_2380 ERR1769472_2416 ERR1769472_2443 ERR1769472_2461 ERR1769472_2476 ERR1769472_2482 ERR1769472_2497 ERR1769472_2498 ERR1769472_2499 ERR1769472_2530 ERR1769472_2602 ERR1769472_2603 ERR1769472_2606 ERR1769472_2632 ERR1769472_2639 ERR1769472_2666 ERR1769472_2698 ERR1769472_2774 ERR1769472_2813 ERR1769472_2825 ERR1769472_2831 ERR1769472_2914 ERR1769472_2920 ERR1769472_2932 ERR1769472_2986 ERR1769472_3001 ERR1769472_3004 ERR1769472_3061 ERR1769472_3076 ERR1769472_3078 ERR1769472_3082 ERR1769472_3109 ERR1769472_3113 ERR1769472_3119 ERR1769472_3123 ERR1769472_3165 ERR1769472_3176 ERR1769472_3183 ERR1769472_3188 ERR1769472_3190 ERR1769472_3192 ERR1769472_3194 ERR1769472_3196 ERR1769472_3228 ERR1769472_3247 ERR1769472_3317 ERR1769472_3323 ERR1769472_3329 ERR1769472_3344 ERR1769472_3348 ERR1769472_3353 ERR1769472_3363 ERR1769472_3364 ERR1769472_3366 ERR1769472_3378 ERR1769472_3392 ERR1769472_3395 ERR1769472_3396 ERR1769472_3400 ERR1769472_3426 ERR1769472_3444 ERR1769472_3448 ERR1769472_3454 ERR1769472_3562 ERR1769472_3577 ERR1769472_3689 ERR1769472_3766 ERR1769472_3854 ERR1769472_3871 ERR1769472_3887 ERR1769472_3897 ERR1769472_4032 ERR1769472_4039 ERR1769472_4049 ERR1769472_4060 ERR1769472_4172 ERR1769472_4184 ERR1769472_4192 ERR1769472_4247 ERR1769472_4557 ERR1769472_4708 ERR1769472_4714 ERR1769472_4717 ERR1769472_4730 ERR1769472_4739 ERR1769472_4742 ERR1769472_4743 ERR1769472_4762 ERR1769472_4767 ERR1769472_4772 ERR1769472_4775 ERR1769472_4779 ERR1769472_4780 ERR1769472_4812 ERR1769472_4865 ERR1769472_4884 ERR1769472_4900 ERR1769472_4924 ERR1769472_4936 ERR1769472_4937 ERR1769472_4938 ERR1769472_4997 ERR1769472_5002 ERR1769472_5006 ERR1769472_5020 ERR1769472_5061 ERR1769472_5072 ERR1769472_5078 ERR1769472_5088 ERR1769472_5148 ERR1769472_5158 ERR1769472_5163 ERR1769472_5167 ERR1769472_5208 ERR1769472_5242 ERR1769472_5250 ERR1769472_5271 ERR1769472_5284 ERR1769472_5291 ERR1769472_5306 ERR1769472_5339 ERR1769472_5343 ERR1769472_5350 ERR1769472_5417 ERR1769472_5452 ERR1769472_5493 ERR1769472_5496 ERR1769472_5511 ERR1769472_5568 ERR1769472_5588 ERR1769472_5675 ERR1769472_5795 ERR1769472_5796 ERR1769472_5818 ERR1769472_5829 ERR1769472_5842 ERR1769472_5848 ERR1769472_5882 ERR1769472_5896 ERR1769472_5922 ERR1769472_5981 ERR1769472_5991 ERR1769472_6016 ERR1769472_6033 ERR1769472_6045 ERR1769472_6095 ERR1769472_6148 ERR1769472_6161 ERR1769472_6166 ERR1769472_6177 ERR1769472_6186 ERR1769472_6202 ERR1769472_6204 ERR1769472_6215 ERR1769472_6216 ERR1769472_6220 ERR1769472_6228 ERR1769472_6234 ERR1769472_6377 ERR1769472_6405 ERR1769472_6434 ERR1769472_6467 ERR1769472_6516 ERR1769472_6521 ERR1769472_6529 ERR1769472_6565 ERR1769472_6812 ERR1769472_6821 ERR1769472_6829 ERR1769472_6861 ERR1769472_6910 ERR1769472_6920 ERR1769472_6939 ERR1769472_7139 ERR1769472_7185 ERR1769472_7216 ERR1769472_7424 ERR1769472_7507 ERR1769472_7656 ERR1769472_7659 ERR1769472_8007 ERR1769472_8078 ERR1769472_8255 ERR1769472_8259 ERR1769472_8307 ERR1769472_8367 ERR1769472_8375 ERR1769472_8415 ERR1769472_8416 ERR1769472_8484 ERR1769472_8507 ERR1769472_8519 ERR1769472_8584 ERR1769472_9413 ERR1769472_9626 ERR1769472_9640 ERR1769472_9949 ERR1769472_10020 ERR1769472_10149 ERR1769472_10291 ERR1769472_10303 ERR1769472_10324 ERR1769472_10337 ERR1769472_10344 ERR1769472_10391 ERR1769472_10393 ERR1769472_10395 ERR1769472_10507 ERR1769472_10554 ERR1769472_10563 ERR1769472_10742 ERR1769472_10753 ERR1769472_10957 ERR1769472_10989 ERR1769472_11013 ERR1769472_11119 ERR1769472_11126 ERR1769472_11190 ERR1769472_11542 ERR1769472_11627 ERR1769472_11783 ERR1769472_12063 ERR1769472_12443 ERR1769472_12489 ERR1769472_12618 ERR1769472_12690 ERR1769472_12701 ERR1769472_12708 ERR1769472_12912 ERR1769472_13040 ERR1769472_13045 ERR1769472_13057 ERR1769472_13111 ERR1769472_13143 ERR1769472_13144 ERR1769472_13177 ERR1769472_13338 ERR1769472_13474 ERR1769472_13482 ERR1769472_13522 ERR1769472_13526 ERR1769472_13530 ERR1769472_13576 ERR1769472_13696 ERR1769472_14746 ERR1769472_14814 ERR1769472_14817 ERR1769472_14870 ERR1769472_14903 ERR1769472_14923 ERR1769472_14926 ERR1769472_14950 ERR1769472_14960 ERR1769472_14966 ERR1769472_14971 ERR1769472_14972 ERR1769472_14978 ERR1769472_14982 ERR1769472_15011 ERR1769472_15017 ERR1769472_15033 ERR1769472_15037 ERR1769472_15040 ERR1769472_15109 ERR1769472_15114 ERR1769472_15118 ERR1769472_15120 ERR1769472_15121 ERR1769472_15124 ERR1769472_15127 ERR1769472_15128 ERR1769472_15131 ERR1769472_15137 ERR1769472_15143 ERR1769472_15166 ERR1769472_15175 ERR1769472_15182 ERR1769472_15280 ERR1769472_15317 ERR1769472_15390 ERR1769472_15560 ERR1769472_15692 ERR1769472_15714 ERR1769472_15718 ERR1769472_15769 ERR1769472_15794 ERR1769472_15804 ERR1769472_15808 ERR1769472_15812 ERR1769472_15820 ERR1769472_15823 ERR1769472_15844 ERR1769472_15847 ERR1769472_15855 ERR1769472_15868 ERR1769472_15890 ERR1769472_15910 ERR1769472_15914 ERR1769472_15920 ERR1769472_15936 ERR1769472_15938 ERR1769472_15948 ERR1769472_15949 ERR1769472_15982 ERR1769472_15995 ERR1769472_16003 ERR1769472_16028 ERR1769472_16088 ERR1769472_16118 ERR1769472_16119 ERR1769472_16121 ERR1769472_16126 ERR1769472_16131 ERR1769472_16133 ERR1769472_16136 ERR1769472_16149 ERR1769472_16158 ERR1769472_16160 ERR1769472_16164 ERR1769472_16165 ERR1769472_16174 ERR1769472_16178 ERR1769472_16185 ERR1769472_16191 ERR1769472_16209 ERR1769472_16232 ERR1769472_16234 ERR1769472_16242 ERR1769472_16243 ERR1769472_16246 ERR1769472_16249 ERR1769472_16250 ERR1769472_16273 ERR1769472_16303 ERR1769472_16321 ERR1769472_16345 ERR1769472_16394 ERR1769472_16425 ERR1769472_16431 ERR1769472_16432 ERR1769472_16436 ERR1769472_16437 ERR1769472_16463 ERR1769472_16470 ERR1769472_16480 ERR1769472_16502 ERR1769472_16531 ERR1769472_16540 ERR1769472_16585 ERR1769472_16595 ERR1769472_16601 ERR1769472_16664 ERR1769472_16687 ERR1769472_16699 ERR1769472_16700 ERR1769472_16712 ERR1769472_16845 ERR1769472_16848 ERR1769472_16857 ERR1769472_16885 ERR1769472_16900 ERR1769472_16954 ERR1769472_17019 ERR1769472_17045 ERR1769472_17071 ERR1769472_17136 ERR1769472_17138 ERR1769472_17139 ERR1769472_17150 ERR1769472_17162 ERR1769472_17245 ERR1769472_17256 ERR1769472_17267 ERR1769472_17270 ERR1769472_17367 ERR1769472_17425 ERR1769472_17426 ERR1769472_17441 ERR1769472_17448 ERR1769472_17458 ERR1769472_17459 ERR1769472_17471 ERR1769472_17484 ERR1769472_17492 ERR1769472_17505 ERR1769472_17518 ERR1769472_17527 ERR1769472_17536 ERR1769472_17582 ERR1769472_17595 ERR1769472_17601 ERR1769472_17608 ERR1769472_17636 ERR1769472_17645 ERR1769472_17661 ERR1769472_17706 ERR1769472_17737 ERR1769472_17738 ERR1769472_17739 ERR1769472_17772 ERR1769472_17775 ERR1769472_17927 ERR1769472_17990 ERR1769472_18004 ERR1769472_18051 ERR1769472_18056 ERR1769472_18068 ERR1769472_18075 ERR1769472_18123 ERR1769472_18126 ERR1769472_18160 ERR1769472_18168 ERR1769472_18226 ERR1769472_18240 ERR1769472_18246 ERR1769472_18296 ERR1769472_18301 ERR1769472_18311 ERR1769472_18394 ERR1769472_18447 ERR1769472_18459 ERR1769472_18471 ERR1769472_18486 ERR1769472_18501 ERR1769472_18545 ERR1769472_18551 ERR1769472_18553 ERR1769472_18564 ERR1769472_18576 ERR1769472_18586 ERR1769472_18589 ERR1769472_18590 ERR1769472_18601 ERR1769472_18605 ERR1769472_18611 ERR1769472_18628 ERR1769472_18630 ERR1769472_18642 ERR1769472_18728 ERR1769472_18766 ERR1769472_18814 ERR1769472_18823 ERR1769472_18833 ERR1769472_18863 ERR1769472_18892 ERR1769472_18909 ERR1769472_18924 ERR1769472_18938 ERR1769472_18947 ERR1769472_18962 ERR1769472_18982 ERR1769472_19011 ERR1769472_19013 ERR1769472_19052 ERR1769472_19053 ERR1769472_19055 ERR1769472_19110 ERR1769472_19112 ERR1769472_19130 ERR1769472_19172 ERR1769472_19175 ERR1769472_19183 ERR1769472_19187 ERR1769472_19189 ERR1769472_19191 ERR1769472_19192 ERR1769472_19200 ERR1769472_19254 ERR1769472_19257 ERR1769472_19287 ERR1769472_19288 ERR1769472_19289 ERR1769472_19291 ERR1769472_19307 ERR1769472_19467 ERR1769472_19498 ERR1769472_19499 ERR1769472_19501 ERR1769472_19510 ERR1769472_19516 ERR1769472_19574 ERR1769472_19580 ERR1769472_19600 ERR1769472_19613 ERR1769472_19643 ERR1769472_19653 ERR1769472_19661 ERR1769472_19668 ERR1769472_19678 ERR1769472_19681 ERR1769472_19682 ERR1769472_19683 ERR1769472_19697 ERR1769472_19706 ERR1769472_19708 ERR1769472_19718 ERR1769472_19768 ERR1769472_19769 ERR1769472_19807 ERR1769472_19854 ERR1769472_19870 ERR1769472_19883 ERR1769472_19895 ERR1769472_19924 ERR1769472_19951 ERR1769472_19967 ERR1769472_19975 ERR1769472_20002 ERR1769472_20011 ERR1769472_20017 ERR1769472_20028 ERR1769472_20060 ERR1769472_20062 ERR1769472_20095 ERR1769472_20124 ERR1769472_20127 ERR1769472_20131 ERR1769472_20132 ERR1769472_20151 ERR1769472_20163 ERR1769472_20174 ERR1769472_20205 ERR1769472_20230 ERR1769472_20243 ERR1769472_20279 ERR1769472_20311 ERR1769472_20323 ERR1769472_20326 ERR1769472_20359 ERR1769472_20364 ERR1769472_20379 ERR1769472_20390 ERR1769472_20424 ERR1769472_20427 ERR1769472_20509 ERR1769472_20519 ERR1769472_20537 ERR1769472_20544 ERR1769472_20555 ERR1769472_20560 ERR1769472_20562 ERR1769472_20588 ERR1769472_20663 ERR1769472_20677 ERR1769472_20691 ERR1769472_20696 ERR1769472_20698 ERR1769472_20714 ERR1769472_20719 ERR1769472_20740 ERR1769472_20747 ERR1769472_20748 ERR1769472_20753 ERR1769472_20761 ERR1769472_20772 ERR1769472_20776 ERR1769472_20783 ERR1769472_20784 ERR1769472_20801 ERR1769472_20818 ERR1769472_20850 ERR1769472_20902 ERR1769472_20926 ERR1769472_20941 ERR1769472_20946 ERR1769472_20956 ERR1769472_21050 ERR1769472_21203 ERR1769472_21224 ERR1769472_21423 ERR1769472_21455 ERR1769472_21527 ERR1769472_21640 ERR1769472_21661 ERR1769472_21981 ERR1769472_22017 ERR1769472_22145 ERR1769472_22202 ERR1769472_22266 ERR1769472_22391 ERR1769472_22395 ERR1769472_22404 ERR1769472_22435 ERR1769472_22439 ERR1769472_22494 ERR1769472_22531 ERR1769472_22594 ERR1769472_22595 ERR1769472_22664 ERR1769472_22666 ERR1769472_22739 ERR1769472_22767 ERR1769472_22782 ERR1769472_22859 ERR1769472_22862 ERR1769472_22969 ERR1769472_22994 ERR1769472_23057 ERR1769472_23079 ERR1769472_23103 ERR1769472_23119 ERR1769472_23179 ERR1769472_23450 ERR1769472_23487 ERR1769472_23542 ERR1769472_23545 ERR1769472_23608 ERR1769472_23676 ERR1769472_23787 ERR1769472_23813 ERR1769472_23817 ERR1769472_23836 ERR1769472_23854 ERR1769472_23881 ERR1769472_23958 ERR1769472_23990 ERR1769472_24015 ERR1769472_24032 ERR1769472_24054 ERR1769472_24064 ERR1769472_24098 ERR1769472_24105 ERR1769472_24165 ERR1769472_24207 ERR1769472_24422 ERR1769472_24466 ERR1769472_24468 ERR1769472_24491 ERR1769472_24551 ERR1769472_24583 ERR1769472_24717 ERR1769472_24840 ERR1769472_24886 ERR1769472_24892 ERR1769472_24896 ERR1769472_24898 ERR1769472_25058 ERR1769472_25071 ERR1769472_25086 ERR1769472_25099 ERR1769472_25105 ERR1769472_25119 ERR1769472_25220 ERR1769472_25228 ERR1769472_25329 ERR1769472_25365 ERR1769472_25370 ERR1769472_25382 ERR1769472_25383 ERR1769472_25395 ERR1769472_25418 ERR1769472_25421 ERR1769472_25426 ERR1769472_25428 ERR1769472_25433 ERR1769472_25456 ERR1769472_25471 ERR1769472_25481 ERR1769472_25490 ERR1769472_25493 ERR1769472_25541 ERR1769472_25559 ERR1769472_25602 ERR1769472_25608 ERR1769472_25621 ERR1769472_25675 ERR1769472_25692 ERR1769472_25703 ERR1769472_25720 ERR1769472_25726 ERR1769472_25737 ERR1769472_25744 ERR1769472_25750 ERR1769472_25764 ERR1769472_25773 ERR1769472_25786 ERR1769472_25790 ERR1769472_25797 ERR1769472_25807 ERR1769472_25810 ERR1769472_25840 ERR1769472_25841 ERR1769472_25870 ERR1769472_25885 ERR1769472_25893 ERR1769472_25897 ERR1769472_25920 ERR1769472_25962 ERR1769472_25984 ERR1769472_26020 ERR1769472_26022 ERR1769472_26037 ERR1769472_26071 ERR1769472_26072 ERR1769472_26074 ERR1769472_26083 ERR1769472_26153 ERR1769472_26172 ERR1769472_26195 ERR1769472_26233 ERR1769472_26237 ERR1769472_26249 ERR1769472_26262 ERR1769472_26284 ERR1769472_26291 ERR1769472_26297 ERR1769472_26301 ERR1769472_26314 ERR1769472_26325 ERR1769472_26326 ERR1769472_26328 ERR1769472_26332 ERR1769472_26334 ERR1769472_26338 ERR1769472_26345 ERR1769472_26347 ERR1769472_26395 ERR1769472_26451 ERR1769472_26466 ERR1769472_26491 ERR1769472_26492 ERR1769472_26511 ERR1769472_26514 ERR1769472_26540 ERR1769472_26541 ERR1769472_26590 ERR1769472_26591 ERR1769472_26639 ERR1769472_26640 ERR1769472_26645 ERR1769472_26651 ERR1769472_26655 ERR1769472_26685 ERR1769472_26689 ERR1769472_26699 ERR1769472_26741 ERR1769472_26756 ERR1769472_26759 ERR1769472_26769 ERR1769472_26786 ERR1769472_26800 ERR1769472_26803 ERR1769472_26805 ERR1769472_26813 ERR1769472_26824 ERR1769472_26842 ERR1769472_26846 ERR1769472_26852 ERR1769472_26853 ERR1769472_26875 ERR1769472_26876 ERR1769472_26880 ERR1769472_26898 ERR1769472_26911 ERR1769472_26912 ERR1769472_26917 ERR1769472_26919 ERR1769472_26927 ERR1769472_26950 ERR1769472_26953 ERR1769472_26960 ERR1769472_26967 ERR1769472_26985 ERR1769472_26988 ERR1769472_26998 ERR1769472_27006 ERR1769472_27018 ERR1769472_27028 ERR1769472_27029 ERR1769472_27074 ERR1769472_27075 ERR1769472_27086 ERR1769472_27090 ERR1769472_27098 ERR1769472_27099 ERR1769472_27119 ERR1769472_27127 ERR1769472_27130 ERR1769472_27155 ERR1769472_27158 ERR1769472_27167 ERR1769472_27170 ERR1769472_27171 ERR1769472_27172 ERR1769472_27176 ERR1769472_27182 ERR1769472_27192 ERR1769472_27195 ERR1769472_27200 ERR1769472_27201 ERR1769472_27220 ERR1769472_27243 ERR1769472_27245 ERR1769472_27250 ERR1769472_27256 ERR1769472_27271 ERR1769472_27279 ERR1769472_27290 ERR1769472_27317 ERR1769472_27328 ERR1769472_27332 ERR1769472_27333 ERR1769472_27345 ERR1769472_27362 ERR1769472_27368 ERR1769472_27372 ERR1769472_27376 ERR1769472_27418 ERR1769472_27428 ERR1769472_27433 ERR1769472_27454 ERR1769472_27491 ERR1769472_27536 ERR1769472_27541 ERR1769472_27568 ERR1769472_27645 ERR1769472_27785 ERR1769472_27833 ERR1769472_27838 ERR1769472_27867 ERR1769473_9 ERR1769473_337 ERR1769473_375 ERR1769473_827 ERR1769473_860 ERR1769473_1058 ERR1769473_1237 ERR1769473_1326 ERR1769473_1413 ERR1769473_1432 ERR1769473_1445 ERR1769473_1452 ERR1769473_1579 ERR1769473_1620 ERR1769473_1647 ERR1769473_1694 ERR1769473_1773 ERR1769473_1852 ERR1769473_1899 ERR1769473_1927 ERR1769473_1937 ERR1769473_1964 ERR1769473_2000 ERR1769473_2009 ERR1769473_2044 ERR1769473_2058 ERR1769473_2059 ERR1769473_2069 ERR1769473_2070 ERR1769473_2074 ERR1769473_2075 ERR1769473_2100 ERR1769473_2228 ERR1769473_2354 ERR1769473_2710 ERR1769473_2833 ERR1769473_2883 ERR1769473_2896 ERR1769473_3057 ERR1769473_3334 ERR1769473_3389 ERR1769473_3415 ERR1769473_3427 ERR1769473_3444 ERR1769473_3457 ERR1769473_3533 ERR1769473_3553 ERR1769473_3712 ERR1769473_3732 ERR1769473_3801 ERR1769473_3895 ERR1769473_3914 ERR1769473_4535 ERR1769473_4679 ERR1769473_5208 ERR1769473_5210 ERR1769473_5300 ERR1769473_5372 ERR1769473_5419 ERR1769473_5714 ERR1769473_5786 ERR1769473_5787 ERR1769473_5852 ERR1769473_5855 ERR1769473_5936 ERR1769473_5970 ERR1769473_6084 ERR1769473_6182 ERR1769473_6206 ERR1769473_6230 ERR1769473_6235 ERR1769473_6280 ERR1769473_6301 ERR1769473_6302 ERR1769473_6317 ERR1769473_6325 ERR1769473_6326 ERR1769473_6576 ERR1769473_6650 ERR1769473_6758 ERR1769473_6766 ERR1769473_6778 ERR1769473_6802 ERR1769473_6832 ERR1769473_6875 ERR1769473_6998 ERR1769473_7020 ERR1769473_7026 ERR1769473_7031 ERR1769473_7131 ERR1769473_7136 ERR1769473_7279 ERR1769473_7282 ERR1769473_7299 ERR1769473_7613 ERR1769473_7628 ERR1769473_7719 ERR1769473_7922 ERR1769473_8082 ERR1769473_8291 ERR1769473_8541 ERR1769473_8683 ERR1769473_8688 ERR1769473_9406 ERR1769473_9502 ERR1769473_9518 ERR1769473_9609 ERR1769473_9666 ERR1769473_9685 ERR1769473_10859 ERR1769473_11219 ERR1769473_11470 ERR1769473_11481 ERR1769473_11588 ERR1769473_12548 ERR1769473_12921 ERR1769473_13318 ERR1769473_13351 ERR1769473_13392 ERR1769473_13694 ERR1769473_14138 ERR1769473_14152 ERR1769473_14467 ERR1769473_14950 ERR1769473_15026 ERR1769473_15088 ERR1769473_15129 ERR1769473_15322 ERR1769473_15459 ERR1769473_15482 ERR1769473_15576 ERR1769473_17105 ERR1769473_17138 ERR1769473_17141 ERR1769473_17207 ERR1769473_17239 ERR1769473_17244 ERR1769473_17250 ERR1769473_17273 ERR1769473_17299 ERR1769473_17304 ERR1769473_17413 ERR1769473_17478 ERR1769473_17486 ERR1769473_17528 ERR1769473_17672 ERR1769473_17717 ERR1769473_17771 ERR1769473_17949 ERR1769473_18072 ERR1769473_18152 ERR1769473_18178 ERR1769473_18234 ERR1769473_18323 ERR1769473_18325 ERR1769473_18402 ERR1769473_18404 ERR1769473_18438 ERR1769473_18517 ERR1769473_18561 ERR1769473_18578 ERR1769473_18582 ERR1769473_18627 ERR1769473_18650 ERR1769473_18667 ERR1769473_18740 ERR1769473_18848 ERR1769473_18878 ERR1769473_18879 ERR1769473_18924 ERR1769473_18925 ERR1769473_18963 ERR1769473_18983 ERR1769473_18990 ERR1769473_19018 ERR1769473_19030 ERR1769473_19037 ERR1769473_19077 ERR1769473_19124 ERR1769473_19130 ERR1769473_19146 ERR1769473_19153 ERR1769473_19379 ERR1769473_19598 ERR1769473_19653 ERR1769473_19727 ERR1769473_19793 ERR1769473_19840 ERR1769473_19848 ERR1769473_19869 ERR1769473_19942 ERR1769473_20032 ERR1769473_20116 ERR1769473_20121 ERR1769473_20133 ERR1769473_20225 ERR1769473_20370 ERR1769473_20378 ERR1769473_20415 ERR1769473_20525 ERR1769473_20756 ERR1769473_20781 ERR1769473_20800 ERR1769473_20944 ERR1769473_20974 ERR1769473_20997 ERR1769473_21088 ERR1769473_21213 ERR1769473_21240 ERR1769473_21250 ERR1769473_21267 ERR1769473_21329 ERR1769473_21382 ERR1769473_21427 ERR1769473_21936 ERR1769473_21955 ERR1769473_21982 ERR1769473_21994 ERR1769473_22007 ERR1769473_22092 ERR1769473_22369 ERR1769473_22381 ERR1769473_22441 ERR1769473_22579 ERR1769473_22673 ERR1769473_22811 ERR1769473_22911 ERR1769473_22937 ERR1769473_23052 ERR1769473_23142 ERR1769473_23192 ERR1769473_23426 ERR1769473_23445 ERR1769473_23464 ERR1769473_23467 ERR1769473_23484 ERR1769473_23500 ERR1769473_23559 ERR1769473_23602 ERR1769473_23627 ERR1769473_23636 ERR1769473_23637 ERR1769473_23648 ERR1769473_23731 ERR1769473_23751 ERR1769473_23760 ERR1769473_23848 ERR1769473_23899 ERR1769473_23969 ERR1769473_23972 ERR1769473_24060 ERR1769473_24118 ERR1769473_24170 ERR1769473_24189 ERR1769473_24477 ERR1769473_24523 ERR1769473_24529 ERR1769473_24646 ERR1769473_24662 ERR1769473_24665 ERR1769473_25070 ERR1769473_25337 ERR1769473_25418 ERR1769473_25552 ERR1769473_25951 ERR1769473_26098 ERR1769473_26110 ERR1769473_26208 ERR1769473_26212 ERR1769473_26331 ERR1769473_26551 ERR1769473_26987 ERR1769473_26996 ERR1769473_27021 ERR1769473_27165 ERR1769473_27276 ERR1769473_27301 ERR1769473_27474 ERR1769473_27622 ERR1769473_27729 ERR1769474_128 ERR1769474_132 ERR1769474_347 ERR1769474_388 ERR1769474_449 ERR1769474_454 ERR1769474_593 ERR1769474_661 ERR1769474_674 ERR1769474_759 ERR1769474_773 ERR1769474_1178 ERR1769474_1331 ERR1769474_1670 ERR1769474_1684 ERR1769474_1714 ERR1769474_1805 ERR1769474_1850 ERR1769474_1971 ERR1769474_2014 ERR1769474_2114 ERR1769474_2313 ERR1769474_2365 ERR1769474_2522 ERR1769474_2532 ERR1769474_2679 ERR1769474_2710 ERR1769474_2726 ERR1769474_2733 ERR1769474_2738 ERR1769474_2746 ERR1769474_2748 ERR1769474_2771 ERR1769474_2772 ERR1769474_2781 ERR1769474_2791 ERR1769474_2821 ERR1769474_2823 ERR1769474_2837 ERR1769474_2875 ERR1769474_2898 ERR1769474_2911 ERR1769474_2937 ERR1769474_3022 ERR1769474_3037 ERR1769474_3139 ERR1769474_3180 ERR1769474_3305 ERR1769474_3306 ERR1769474_3328 ERR1769474_3334 ERR1769474_3531 ERR1769474_3542 ERR1769474_3590 ERR1769474_3622 ERR1769474_3633 ERR1769474_3715 ERR1769474_3757 ERR1769474_3792 ERR1769474_3797 ERR1769474_3803 ERR1769474_3815 ERR1769474_3856 ERR1769474_3872 ERR1769474_3877 ERR1769474_3886 ERR1769474_3959 ERR1769474_3960 ERR1769474_3982 ERR1769474_4002 ERR1769474_4005 ERR1769474_4039 ERR1769474_4056 ERR1769474_4063 ERR1769474_4068 ERR1769474_4096 ERR1769474_4102 ERR1769474_4108 ERR1769474_4134 ERR1769474_4140 ERR1769474_4159 ERR1769474_4343 ERR1769474_4449 ERR1769474_4471 ERR1769474_4870 ERR1769474_5099 ERR1769474_5301 ERR1769474_5378 ERR1769474_5388 ERR1769474_5402 ERR1769474_5444 ERR1769474_5480 ERR1769474_5501 ERR1769474_5522 ERR1769474_5530 ERR1769474_5814 ERR1769474_6344 ERR1769474_6377 ERR1769474_6426 ERR1769474_6725 ERR1769474_6736 ERR1769474_6768 ERR1769474_6904 ERR1769474_6937 ERR1769474_6939 ERR1769474_6972 ERR1769474_7008 ERR1769474_7149 ERR1769474_7150 ERR1769474_7189 ERR1769474_7191 ERR1769474_7210 ERR1769474_7240 ERR1769474_7243 ERR1769474_7297 ERR1769474_7503 ERR1769474_7506 ERR1769474_7533 ERR1769474_7547 ERR1769474_7556 ERR1769474_7563 ERR1769474_7595 ERR1769474_7614 ERR1769474_7644 ERR1769474_7677 ERR1769474_7692 ERR1769474_7713 ERR1769474_7958 ERR1769474_7989 ERR1769474_8151 ERR1769474_8386 ERR1769474_8533 ERR1769474_8555 ERR1769474_8702 ERR1769474_8868 ERR1769474_8903 ERR1769474_9244 ERR1769474_9249 ERR1769474_9342 ERR1769474_9599 ERR1769474_10620 ERR1769474_10652 ERR1769474_10775 ERR1769474_10978 ERR1769474_11006 ERR1769474_11046 ERR1769474_11049 ERR1769474_11059 ERR1769474_11060 ERR1769474_11065 ERR1769474_11071 ERR1769474_11081 ERR1769474_11091 ERR1769474_11112 ERR1769474_11121 ERR1769474_11138 ERR1769474_11157 ERR1769474_11185 ERR1769474_11269 ERR1769474_11289 ERR1769474_11389 ERR1769474_11399 ERR1769474_11412 ERR1769474_11447 ERR1769474_11464 ERR1769474_11559 ERR1769474_11581 ERR1769474_11584 ERR1769474_11615 ERR1769474_11710 ERR1769474_11765 ERR1769474_11766 ERR1769474_11931 ERR1769474_11953 ERR1769474_11962 ERR1769474_12000 ERR1769474_12026 ERR1769474_12113 ERR1769474_12120 ERR1769474_12210 ERR1769474_12252 ERR1769474_12270 ERR1769474_12285 ERR1769474_12296 ERR1769474_12314 ERR1769474_12343 ERR1769474_12465 ERR1769474_12487 ERR1769474_12546 ERR1769474_12561 ERR1769474_12580 ERR1769474_12590 ERR1769474_12607 ERR1769474_12610 ERR1769474_12625 ERR1769474_12655 ERR1769474_12755 ERR1769474_12794 ERR1769474_12803 ERR1769474_12824 ERR1769474_12865 ERR1769474_12891 ERR1769474_12917 ERR1769474_12919 ERR1769474_13102 ERR1769474_13361 ERR1769474_13766 ERR1769474_13780 ERR1769474_13781 ERR1769474_13782 ERR1769474_13826 ERR1769474_13839 ERR1769474_13858 ERR1769474_14082 ERR1769474_14108 ERR1769474_14109 ERR1769474_14364 ERR1769474_14379 ERR1769474_14516 ERR1769474_14521 ERR1769474_14535 ERR1769474_14555 ERR1769474_14556 ERR1769474_14563 ERR1769474_14633 ERR1769474_14853 ERR1769474_14886 ERR1769474_15087 ERR1769474_15106 ERR1769474_15164 ERR1769474_15237 ERR1769474_15297 ERR1769474_15454 ERR1769474_15565 ERR1769474_15607 ERR1769474_15609 ERR1769474_15687 ERR1769474_15890 ERR1769474_16151 ERR1769474_16349 ERR1769474_16496 ERR1769474_16569 ERR1769474_16972 ERR1769474_17337 ERR1769474_17499 ERR1769474_18984 ERR1769474_19084 ERR1769474_19201 ERR1769474_19441 ERR1769474_19631 ERR1769474_19637 ERR1769474_19647 ERR1769474_19674 ERR1769474_19706 ERR1769474_19840 ERR1769474_19851 ERR1769474_19914 ERR1769474_19920 ERR1769474_19953 ERR1769474_20014 ERR1769474_20116 ERR1769474_20225 ERR1769474_21489 ERR1769474_21748 ERR1769474_22100 ERR1769474_22644 ERR1769474_23705 ERR1769474_23897 ERR1769474_23929 ERR1769474_24059 ERR1769474_24132 ERR1769474_24148 ERR1769474_24241 ERR1769474_24253 ERR1769474_24403 ERR1769474_24412 ERR1769474_24442 ERR1769474_24740 ERR1769474_25359 ERR1769474_25649 ERR1769474_26072 ERR1769474_26276 ERR1769474_27186 ERR1769474_27217 ERR1769475_372 ERR1769475_543 ERR1769475_570 ERR1769475_585 ERR1769475_1090 ERR1769475_1148 ERR1769475_1297 ERR1769475_1543 ERR1769475_1602 ERR1769475_1610 ERR1769475_1611 ERR1769475_1712 ERR1769475_1729 ERR1769475_1731 ERR1769475_1786 ERR1769475_1810 ERR1769475_1881 ERR1769475_1927 ERR1769475_2144 ERR1769475_2281 ERR1769475_2282 ERR1769475_2383 ERR1769475_2489 ERR1769475_2642 ERR1769475_2684 ERR1769475_2695 ERR1769475_2696 ERR1769475_2733 ERR1769475_2791 ERR1769475_2814 ERR1769475_2830 ERR1769475_2885 ERR1769475_3022 ERR1769475_3028 ERR1769475_3081 ERR1769475_3108 ERR1769475_3375 ERR1769475_3457 ERR1769475_3499 ERR1769475_3516 ERR1769475_3520 ERR1769475_3523 ERR1769475_3525 ERR1769475_3547 ERR1769475_3580 ERR1769475_3585 ERR1769475_3620 ERR1769475_3668 ERR1769475_3684 ERR1769475_3790 ERR1769475_3822 ERR1769475_3823 ERR1769475_3838 ERR1769475_3873 ERR1769475_3877 ERR1769475_3930 ERR1769475_3951 ERR1769475_3961 ERR1769475_3982 ERR1769475_4772 ERR1769475_5115 ERR1769475_5309 ERR1769475_5550 ERR1769475_5570 ERR1769475_5880 ERR1769475_5980 ERR1769475_6055 ERR1769475_6156 ERR1769475_6181 ERR1769475_6316 ERR1769475_6477 ERR1769475_6524 ERR1769475_6615 ERR1769475_6638 ERR1769475_6649 ERR1769475_6673 ERR1769475_6799 ERR1769475_6951 ERR1769475_6968 ERR1769475_7063 ERR1769475_7079 ERR1769475_7125 ERR1769475_7203 ERR1769475_7283 ERR1769475_7377 ERR1769475_7487 ERR1769475_7549 ERR1769475_7838 ERR1769475_7866 ERR1769475_7945 ERR1769475_7968 ERR1769475_8016 ERR1769475_8069 ERR1769475_8676 ERR1769475_8734 ERR1769475_8744 ERR1769475_8873 ERR1769475_8983 ERR1769475_8988 ERR1769475_9024 ERR1769475_9048 ERR1769475_9547 ERR1769475_10282 ERR1769475_10283 ERR1769475_10332 ERR1769475_10410 ERR1769475_10559 ERR1769475_10600 ERR1769475_10615 ERR1769475_10666 ERR1769475_10836 ERR1769475_11001 ERR1769475_11155 ERR1769475_11192 ERR1769475_11214 ERR1769475_11215 ERR1769475_11226 ERR1769475_11390 ERR1769475_11541 ERR1769475_11560 ERR1769475_11626 ERR1769475_11637 ERR1769475_11661 ERR1769475_11688 ERR1769475_11703 ERR1769475_11716 ERR1769475_11717 ERR1769475_11768 ERR1769475_11798 ERR1769475_11815 ERR1769475_11840 ERR1769475_11847 ERR1769475_11903 ERR1769475_11987 ERR1769475_12042 ERR1769475_12084 ERR1769475_12099 ERR1769475_12111 ERR1769475_12160 ERR1769475_12373 ERR1769475_12517 ERR1769475_12537 ERR1769475_12538 ERR1769475_12546 ERR1769475_12875 ERR1769475_12913 ERR1769475_13076 ERR1769475_13121 ERR1769475_13154 ERR1769475_13155 ERR1769475_13162 ERR1769475_13191 ERR1769475_13226 ERR1769475_13235 ERR1769475_13393 ERR1769475_13401 ERR1769475_13404 ERR1769475_13429 ERR1769475_13447 ERR1769475_13454 ERR1769475_13514 ERR1769475_13528 ERR1769475_13568 ERR1769475_13589 ERR1769475_13656 ERR1769475_13829 ERR1769475_13840 ERR1769475_13935 ERR1769475_14121 ERR1769475_14144 ERR1769475_14145 ERR1769475_14194 ERR1769475_14207 ERR1769475_14543 ERR1769475_14577 ERR1769475_14668 ERR1769475_14836 ERR1769475_14854 ERR1769475_15023 ERR1769475_15437 ERR1769475_15853 ERR1769475_15985 ERR1769475_16375 ERR1769475_16513 ERR1769475_16618 ERR1769475_16623 ERR1769475_16653 ERR1769475_16661 ERR1769475_17732 ERR1769475_17950 ERR1769475_17970 ERR1769475_18367 ERR1769475_18583 ERR1769475_18605 ERR1769475_18816 ERR1769475_18867 ERR1769475_20606 ERR1769475_21323 ERR1769475_21438 ERR1769475_22181 ERR1769475_22259 ERR1769475_22279 ERR1769475_22301 ERR1769475_22350 ERR1769475_22357 ERR1769475_22516 ERR1769475_22643 ERR1769475_22730 ERR1769475_22767 ERR1769475_23646 ERR1769475_23823 ERR1769475_24269 ERR1769475_24502 ERR1769475_24556 ERR1769475_24618 ERR1769475_25387 ERR1769475_25391 ERR1769475_25407 ERR1769475_25702 ERR1769475_25704 ERR1769475_25842 ERR1769475_26040 ERR1769475_26144 ERR1769475_26966 ERR1769475_27422 ERR1769476_300 ERR1769476_302 ERR1769476_423 ERR1769476_524 ERR1769476_670 ERR1769476_796 ERR1769476_976 ERR1769476_982 ERR1769476_1162 ERR1769476_1249 ERR1769476_1345 ERR1769476_1433 ERR1769476_1459 ERR1769476_1467 ERR1769476_1478 ERR1769476_1482 ERR1769476_1487 ERR1769476_1561 ERR1769476_1596 ERR1769476_1604 ERR1769476_1674 ERR1769476_1778 ERR1769476_1801 ERR1769476_1880 ERR1769476_1958 ERR1769476_2047 ERR1769476_2081 ERR1769476_2121 ERR1769476_2152 ERR1769476_2166 ERR1769476_2188 ERR1769476_2276 ERR1769476_2282 ERR1769476_2560 ERR1769476_2802 ERR1769476_2854 ERR1769476_2860 ERR1769476_3065 ERR1769476_3260 ERR1769476_3280 ERR1769476_3342 ERR1769476_3373 ERR1769476_3494 ERR1769476_3598 ERR1769476_3615 ERR1769476_3625 ERR1769476_3649 ERR1769476_3652 ERR1769476_3663 ERR1769476_3697 ERR1769476_3784 ERR1769476_3787 ERR1769476_3847 ERR1769476_3919 ERR1769476_4001 ERR1769476_4012 ERR1769476_4273 ERR1769476_4345 ERR1769476_4408 ERR1769476_4444 ERR1769476_4463 ERR1769476_4485 ERR1769476_4499 ERR1769476_4591 ERR1769476_4848 ERR1769476_4858 ERR1769476_4943 ERR1769476_4977 ERR1769476_4985 ERR1769476_5006 ERR1769476_5099 ERR1769476_5109 ERR1769476_5319 ERR1769476_5533 ERR1769476_5684 ERR1769476_5738 ERR1769476_5754 ERR1769476_5773 ERR1769476_5774 ERR1769476_5921 ERR1769476_5935 ERR1769476_6018 ERR1769476_6071 ERR1769476_6083 ERR1769476_6211 ERR1769476_6216 ERR1769476_6299 ERR1769476_6348 ERR1769476_6373 ERR1769476_6400 ERR1769476_6418 ERR1769476_6484 ERR1769476_6506 ERR1769476_6519 ERR1769476_6523 ERR1769476_6524 ERR1769476_6589 ERR1769476_6596 ERR1769476_6657 ERR1769476_6935 ERR1769476_7060 ERR1769476_7097 ERR1769476_7112 ERR1769476_7140 ERR1769476_7214 ERR1769476_7224 ERR1769476_7236 ERR1769476_7288 ERR1769476_7327 ERR1769476_7379 ERR1769476_7446 ERR1769476_7469 ERR1769476_7493 ERR1769476_7500 ERR1769476_7634 ERR1769476_7684 ERR1769476_7794 ERR1769476_7851 ERR1769476_8094 ERR1769476_8142 ERR1769476_8568 ERR1769476_8827 ERR1769476_8857 ERR1769476_8993 ERR1769476_9231 ERR1769476_9574 ERR1769476_9591 ERR1769476_9623 ERR1769476_9650 ERR1769476_9727 ERR1769476_9827 ERR1769476_9829 ERR1769476_9835 ERR1769476_9959 ERR1769476_9962 ERR1769476_10055 ERR1769476_10073 ERR1769476_10118 ERR1769476_11618 ERR1769476_11792 ERR1769476_11854 ERR1769476_11865 ERR1769476_12058 ERR1769476_12224 ERR1769476_12372 ERR1769476_12707 ERR1769476_12867 ERR1769476_14158 ERR1769476_14357 ERR1769476_14506 ERR1769476_14662 ERR1769476_14760 ERR1769476_14935 ERR1769476_15175 ERR1769476_15285 ERR1769476_15665 ERR1769476_15759 ERR1769476_15787 ERR1769476_15985 ERR1769476_16192 ERR1769476_16366 ERR1769476_16651 ERR1769476_16668 ERR1769476_16709 ERR1769476_16768 ERR1769476_17354 ERR1769476_17434 ERR1769476_17441 ERR1769476_17443 ERR1769476_17487 ERR1769476_17501 ERR1769476_17529 ERR1769476_17544 ERR1769476_17591 ERR1769476_17612 ERR1769476_17639 ERR1769476_17672 ERR1769476_17732 ERR1769476_17744 ERR1769476_17751 ERR1769476_17754 ERR1769476_17793 ERR1769476_17829 ERR1769476_17837 ERR1769476_17997 ERR1769476_18223 ERR1769476_18332 ERR1769476_18343 ERR1769476_18370 ERR1769476_18377 ERR1769476_18534 ERR1769476_18537 ERR1769476_18570 ERR1769476_18572 ERR1769476_18622 ERR1769476_18658 ERR1769476_18677 ERR1769476_18696 ERR1769476_18709 ERR1769476_18834 ERR1769476_18835 ERR1769476_18852 ERR1769476_18895 ERR1769476_18904 ERR1769476_18908 ERR1769476_18923 ERR1769476_18967 ERR1769476_18973 ERR1769476_19023 ERR1769476_19051 ERR1769476_19056 ERR1769476_19061 ERR1769476_19089 ERR1769476_19155 ERR1769476_19255 ERR1769476_19289 ERR1769476_19297 ERR1769476_19325 ERR1769476_19333 ERR1769476_19339 ERR1769476_19366 ERR1769476_19376 ERR1769476_19384 ERR1769476_19389 ERR1769476_19462 ERR1769476_19465 ERR1769476_19514 ERR1769476_19536 ERR1769476_19543 ERR1769476_19605 ERR1769476_19654 ERR1769476_19788 ERR1769476_19818 ERR1769476_19856 ERR1769476_19878 ERR1769476_20077 ERR1769476_20087 ERR1769476_20091 ERR1769476_20137 ERR1769476_20141 ERR1769476_20154 ERR1769476_20165 ERR1769476_20252 ERR1769476_20272 ERR1769476_20296 ERR1769476_20343 ERR1769476_20380 ERR1769476_20432 ERR1769476_20471 ERR1769476_20484 ERR1769476_20505 ERR1769476_20576 ERR1769476_20584 ERR1769476_20586 ERR1769476_20595 ERR1769476_20620 ERR1769476_20817 ERR1769476_20878 ERR1769476_21017 ERR1769476_21166 ERR1769476_21170 ERR1769476_21238 ERR1769476_21254 ERR1769476_21344 ERR1769476_21359 ERR1769476_21370 ERR1769476_21388 ERR1769476_21450 ERR1769476_21451 ERR1769476_21454 ERR1769476_21468 ERR1769476_21579 ERR1769476_21787 ERR1769476_21832 ERR1769476_21834 ERR1769476_21837 ERR1769476_21844 ERR1769476_21872 ERR1769476_21876 ERR1769476_21897 ERR1769476_21899 ERR1769476_21911 ERR1769476_21923 ERR1769476_22126 ERR1769476_22432 ERR1769476_22478 ERR1769476_22503 ERR1769476_22534 ERR1769476_22638 ERR1769476_22664 ERR1769476_22791 ERR1769476_22845 ERR1769476_22938 ERR1769476_22946 ERR1769476_23044 ERR1769476_23047 ERR1769476_23174 ERR1769476_23181 ERR1769476_23188 ERR1769476_23202 ERR1769476_23207 ERR1769476_23219 ERR1769476_23264 ERR1769476_23270 ERR1769476_23277 ERR1769476_23279 ERR1769476_23366 ERR1769476_23421 ERR1769476_23466 ERR1769476_23524 ERR1769476_23706 ERR1769476_23721 ERR1769476_23746 ERR1769476_23814 ERR1769476_23876 ERR1769476_23879 ERR1769476_23882 ERR1769476_23920 ERR1769476_23930 ERR1769476_23947 ERR1769476_24009 ERR1769476_24019 ERR1769476_24027 ERR1769476_24110 ERR1769476_24194 ERR1769476_24257 ERR1769476_24276 ERR1769476_24277 ERR1769476_24285 ERR1769476_24293 ERR1769476_24309 ERR1769476_24310 ERR1769476_24327 ERR1769476_24441 ERR1769476_24442 ERR1769476_24454 ERR1769476_24455 ERR1769476_24490 ERR1769476_24500 ERR1769476_24516 ERR1769476_24531 ERR1769476_24542 ERR1769476_24547 ERR1769476_24554 ERR1769476_24568 ERR1769476_24569 ERR1769476_24664 ERR1769476_24689 ERR1769476_24700 ERR1769476_24751 ERR1769476_24855 ERR1769476_25316 ERR1769476_25317 ERR1769476_25318 ERR1769476_25319 ERR1769476_25357 ERR1769476_25389 ERR1769476_25579 ERR1769476_25597 ERR1769476_25601 ERR1769476_25622 ERR1769476_25957 ERR1769476_25961 ERR1769476_25989 ERR1769476_25993 ERR1769476_26001 ERR1769476_26085 ERR1769476_26133 ERR1769476_26244 ERR1769476_26251 ERR1769476_26377 ERR1769476_26556 ERR1769476_26873 ERR1769476_26916 ERR1769476_26931 ERR1769476_27428 ERR1769476_27550 ERR1769476_27639 ERR1769476_27828 ERR1769480_105 ERR1769480_463 ERR1769480_472 ERR1769480_480 ERR1769480_487 ERR1769480_606 ERR1769480_674 ERR1769480_829 ERR1769480_1097 ERR1769480_1122 ERR1769480_1127 ERR1769480_1202 ERR1769480_1218 ERR1769480_1350 ERR1769480_1667 ERR1769480_1668 ERR1769480_1915 ERR1769480_1932 ERR1769480_1933 ERR1769480_1978 ERR1769480_2015 ERR1769480_2077 ERR1769480_2118 ERR1769480_2335 ERR1769480_2380 ERR1769480_2410 ERR1769480_2440 ERR1769480_2466 ERR1769480_2660 ERR1769480_2772 ERR1769480_2801 ERR1769480_2826 ERR1769480_2827 ERR1769480_2828 ERR1769480_2835 ERR1769480_2847 ERR1769480_2852 ERR1769480_2915 ERR1769480_2945 ERR1769480_3044 ERR1769480_3081 ERR1769480_3084 ERR1769480_3125 ERR1769480_3519 ERR1769480_3829 ERR1769480_4110 ERR1769480_4385 ERR1769480_4403 ERR1769480_4420 ERR1769480_4426 ERR1769480_4436 ERR1769480_4561 ERR1769480_4567 ERR1769480_4798 ERR1769480_4803 ERR1769480_4833 ERR1769480_4929 ERR1769480_4952 ERR1769480_5008 ERR1769480_5032 ERR1769480_5034 ERR1769480_5065 ERR1769480_5248 ERR1769480_5268 ERR1769480_5275 ERR1769480_5331 ERR1769480_5387 ERR1769480_5402 ERR1769480_5408 ERR1769480_5561 ERR1769480_5567 ERR1769480_5620 ERR1769480_5688 ERR1769480_5749 ERR1769480_5812 ERR1769480_6085 ERR1769480_6181 ERR1769480_6326 ERR1769480_6428 ERR1769480_6473 ERR1769480_6642 ERR1769480_6674 ERR1769480_7124 ERR1769480_7518 ERR1769480_7593 ERR1769480_7635 ERR1769480_7660 ERR1769480_7808 ERR1769480_7815 ERR1769480_7860 ERR1769480_7906 ERR1769480_7924 ERR1769480_8012 ERR1769480_8134 ERR1769480_8286 ERR1769480_8287 ERR1769480_8324 ERR1769480_8380 ERR1769480_8394 ERR1769480_8442 ERR1769480_8469 ERR1769480_8487 ERR1769480_8494 ERR1769480_8500 ERR1769480_8509 ERR1769480_8524 ERR1769480_8582 ERR1769480_8583 ERR1769480_8635 ERR1769480_8652 ERR1769480_8674 ERR1769480_8707 ERR1769480_8722 ERR1769480_8783 ERR1769480_8861 ERR1769480_8862 ERR1769480_8866 ERR1769480_8885 ERR1769480_9010 ERR1769480_9543 ERR1769480_9675 ERR1769480_9698 ERR1769480_9763 ERR1769480_9784 ERR1769480_9869 ERR1769480_9941 ERR1769480_9942 ERR1769480_10040 ERR1769480_10061 ERR1769480_10078 ERR1769480_10088 ERR1769480_10126 ERR1769480_10130 ERR1769480_10290 ERR1769480_10303 ERR1769480_10452 ERR1769480_10481 ERR1769480_10589 ERR1769480_10807 ERR1769480_11485 ERR1769480_12055 ERR1769480_12066 ERR1769480_12073 ERR1769480_12173 ERR1769480_12282 ERR1769480_12539 ERR1769480_12586 ERR1769480_13013 ERR1769480_13198 ERR1769480_13260 ERR1769480_13324 ERR1769480_13336 ERR1769480_13444 ERR1769480_13453 ERR1769480_13456 ERR1769480_13459 ERR1769480_13562 ERR1769480_13615 ERR1769480_13825 ERR1769480_13826 ERR1769480_15154 ERR1769480_16147 ERR1769480_16218 ERR1769480_16322 ERR1769480_16345 ERR1769480_16383 ERR1769480_16398 ERR1769480_16483 ERR1769480_16580 ERR1769480_16584 ERR1769480_16603 ERR1769480_16610 ERR1769480_16969 ERR1769480_17379 ERR1769480_17830 ERR1769480_18106 ERR1769480_18242 ERR1769480_18605 ERR1769480_18805 ERR1769480_18941 ERR1769480_18970 ERR1769480_19533 ERR1769480_19665 ERR1769480_20171 ERR1769480_20188 ERR1769480_21086 ERR1769480_21203 ERR1769480_21212 ERR1769480_21243 ERR1769480_21417 ERR1769480_21460 ERR1769480_21590 ERR1769480_21613 ERR1769480_22000 ERR1769480_22006 ERR1769480_22164 ERR1769480_22871 ERR1769480_22905 ERR1769480_22919 ERR1769480_23037 ERR1769480_23684 ERR1769480_23735 ERR1769480_24005 ERR1769480_24025 ERR1769480_24106 ERR1769480_24188 ERR1769480_24189 ERR1769480_24224 ERR1769480_24304 ERR1769480_24325 ERR1769480_24341 ERR1769480_24355 ERR1769480_24360 ERR1769480_24388 ERR1769480_24392 ERR1769480_24408 ERR1769480_24452 ERR1769480_24486 ERR1769480_25055 ERR1769480_25220 ERR1769480_25228 ERR1769480_25306 ERR1769480_25392 ERR1769480_25492 ERR1769480_25568 ERR1769480_25639 ERR1769480_25640 ERR1769480_25682 ERR1769480_25710 ERR1769480_25744 ERR1769480_25791 ERR1769480_25819 ERR1769480_25821 ERR1769480_25822 ERR1769480_25829 ERR1769480_25830 ERR1769480_25831 ERR1769480_25835 ERR1769480_25914 ERR1769480_25927 ERR1769480_25986 ERR1769480_25996 ERR1769480_25997 ERR1769480_26007 ERR1769480_26031 ERR1769480_26033 ERR1769480_26047 ERR1769480_26068 ERR1769480_26114 ERR1769480_26158 ERR1769480_26221 ERR1769480_26263 ERR1769480_26296 ERR1769480_26330 ERR1769480_26392 ERR1769480_26414 ERR1769480_26415 ERR1769480_26510 ERR1769480_26528 ERR1769480_26547 ERR1769480_26548 ERR1769480_26591 ERR1769480_26599 ERR1769480_26661 ERR1769480_26691 ERR1769480_26745 ERR1769480_26773 ERR1769480_26775 ERR1769480_26815 ERR1769480_26818 ERR1769480_26819 ERR1769480_26838 ERR1769480_26858 ERR1769480_26869 ERR1769480_26879 ERR1769480_26966 ERR1769480_27181 ERR1769480_27202 ERR1769480_27287 ERR1769480_27488 ERR1769480_27499 ERR1769480_27615 ERR1769480_27639 ERR1769480_27685 ERR1769480_27702 ERR1769480_27800 ERR1769481_1240 ERR1769481_1443 ERR1769481_6429 ERR1769481_9074 ERR1769481_15536 ERR1769481_15927 ERR1769481_21444 ERR1769481_26371 ERR1769483_51 ERR1769483_126 ERR1769483_224 ERR1769483_303 ERR1769483_404 ERR1769483_405 ERR1769483_484 ERR1769483_491 ERR1769483_504 ERR1769483_509 ERR1769483_510 ERR1769483_517 ERR1769483_561 ERR1769483_574 ERR1769483_660 ERR1769483_705 ERR1769483_1043 ERR1769483_1108 ERR1769483_1118 ERR1769483_1128 ERR1769483_1152 ERR1769483_1213 ERR1769483_1324 ERR1769483_1340 ERR1769483_1347 ERR1769483_1358 ERR1769483_1369 ERR1769483_1373 ERR1769483_1417 ERR1769483_1426 ERR1769483_1453 ERR1769483_1456 ERR1769483_1459 ERR1769483_1469 ERR1769483_1865 ERR1769483_1871 ERR1769483_1901 ERR1769483_1918 ERR1769483_1924 ERR1769483_1956 ERR1769483_2030 ERR1769483_2036 ERR1769483_2037 ERR1769483_2051 ERR1769483_2075 ERR1769483_2085 ERR1769483_2171 ERR1769483_2188 ERR1769483_2189 ERR1769483_2196 ERR1769483_2210 ERR1769483_2211 ERR1769483_2230 ERR1769483_2236 ERR1769483_2237 ERR1769483_2267 ERR1769483_2326 ERR1769483_2338 ERR1769483_2345 ERR1769483_2359 ERR1769483_2361 ERR1769483_2365 ERR1769483_2384 ERR1769483_2385 ERR1769483_2413 ERR1769483_2417 ERR1769483_2424 ERR1769483_2431 ERR1769483_2472 ERR1769483_2473 ERR1769483_2585 ERR1769483_2629 ERR1769483_2732 ERR1769483_2816 ERR1769483_2841 ERR1769483_2879 ERR1769483_2926 ERR1769483_2956 ERR1769483_2958 ERR1769483_2998 ERR1769483_3014 ERR1769483_3023 ERR1769483_3083 ERR1769483_3106 ERR1769483_3111 ERR1769483_3116 ERR1769483_3130 ERR1769483_3172 ERR1769483_3216 ERR1769483_3224 ERR1769483_3227 ERR1769483_3238 ERR1769483_3293 ERR1769483_3294 ERR1769483_3305 ERR1769483_3308 ERR1769483_3324 ERR1769483_3331 ERR1769483_3357 ERR1769483_3363 ERR1769483_3565 ERR1769483_3973 ERR1769483_4050 ERR1769483_4051 ERR1769483_4183 ERR1769483_4289 ERR1769483_4344 ERR1769483_4349 ERR1769483_4350 ERR1769483_4360 ERR1769483_4384 ERR1769483_4387 ERR1769483_4395 ERR1769483_4398 ERR1769483_4578 ERR1769483_4617 ERR1769483_4638 ERR1769483_4643 ERR1769483_4681 ERR1769483_4973 ERR1769483_4999 ERR1769483_5052 ERR1769483_5073 ERR1769483_5087 ERR1769483_5126 ERR1769483_5214 ERR1769483_5215 ERR1769483_5218 ERR1769483_5302 ERR1769483_5334 ERR1769483_5361 ERR1769483_5378 ERR1769483_5443 ERR1769483_5456 ERR1769483_5477 ERR1769483_5510 ERR1769483_5526 ERR1769483_5528 ERR1769483_5533 ERR1769483_5562 ERR1769483_5564 ERR1769483_5587 ERR1769483_5592 ERR1769483_5618 ERR1769483_5637 ERR1769483_5668 ERR1769483_5679 ERR1769483_5726 ERR1769483_5733 ERR1769483_5788 ERR1769483_5802 ERR1769483_5819 ERR1769483_5836 ERR1769483_5895 ERR1769483_5903 ERR1769483_5922 ERR1769483_5963 ERR1769483_5979 ERR1769483_6027 ERR1769483_6040 ERR1769483_6059 ERR1769483_6149 ERR1769483_6265 ERR1769483_6301 ERR1769483_6322 ERR1769483_6328 ERR1769483_6329 ERR1769483_6356 ERR1769483_6566 ERR1769483_6600 ERR1769483_6618 ERR1769483_6650 ERR1769483_6719 ERR1769483_6723 ERR1769483_6763 ERR1769483_6960 ERR1769483_6987 ERR1769483_7009 ERR1769483_7016 ERR1769483_7021 ERR1769483_7023 ERR1769483_7033 ERR1769483_7134 ERR1769483_7144 ERR1769483_7303 ERR1769483_7329 ERR1769483_7424 ERR1769483_7519 ERR1769483_7529 ERR1769483_7621 ERR1769483_7645 ERR1769483_7652 ERR1769483_7663 ERR1769483_7810 ERR1769483_8053 ERR1769483_8402 ERR1769483_8610 ERR1769483_8671 ERR1769483_8672 ERR1769483_8675 ERR1769483_8834 ERR1769483_8858 ERR1769483_8863 ERR1769483_8867 ERR1769483_8870 ERR1769483_8876 ERR1769483_8969 ERR1769483_8985 ERR1769483_9007 ERR1769483_9060 ERR1769483_9074 ERR1769483_9096 ERR1769483_9175 ERR1769483_9201 ERR1769483_9202 ERR1769483_9212 ERR1769483_9219 ERR1769483_9221 ERR1769483_9365 ERR1769483_9368 ERR1769483_9394 ERR1769483_9410 ERR1769483_9421 ERR1769483_9479 ERR1769483_9553 ERR1769483_9596 ERR1769483_9599 ERR1769483_9628 ERR1769483_9639 ERR1769483_9652 ERR1769483_9667 ERR1769483_9668 ERR1769483_9672 ERR1769483_9677 ERR1769483_9685 ERR1769483_9697 ERR1769483_9703 ERR1769483_9719 ERR1769483_9804 ERR1769483_9816 ERR1769483_9853 ERR1769483_9859 ERR1769483_9893 ERR1769483_9913 ERR1769483_10021 ERR1769483_10040 ERR1769483_10051 ERR1769483_10064 ERR1769483_10081 ERR1769483_10092 ERR1769483_10093 ERR1769483_10094 ERR1769483_10140 ERR1769483_10157 ERR1769483_10158 ERR1769483_10169 ERR1769483_10204 ERR1769483_10235 ERR1769483_10346 ERR1769483_10364 ERR1769483_10571 ERR1769483_10604 ERR1769483_10619 ERR1769483_10620 ERR1769483_10645 ERR1769483_10651 ERR1769483_10656 ERR1769483_10658 ERR1769483_10753 ERR1769483_10788 ERR1769483_10792 ERR1769483_10802 ERR1769483_10826 ERR1769483_10869 ERR1769483_10903 ERR1769483_10905 ERR1769483_10909 ERR1769483_10918 ERR1769483_10921 ERR1769483_10947 ERR1769483_10978 ERR1769483_11004 ERR1769483_11010 ERR1769483_11030 ERR1769483_11050 ERR1769483_11057 ERR1769483_11134 ERR1769483_11198 ERR1769483_11205 ERR1769483_11215 ERR1769483_11227 ERR1769483_11237 ERR1769483_11250 ERR1769483_11251 ERR1769483_11252 ERR1769483_11260 ERR1769483_11277 ERR1769483_11287 ERR1769483_11295 ERR1769483_11303 ERR1769483_11317 ERR1769483_11353 ERR1769483_11355 ERR1769483_11362 ERR1769483_11364 ERR1769483_11395 ERR1769483_11413 ERR1769483_11443 ERR1769483_11595 ERR1769483_11598 ERR1769483_11602 ERR1769483_11612 ERR1769483_11647 ERR1769483_11680 ERR1769483_11786 ERR1769483_11817 ERR1769483_11818 ERR1769483_11846 ERR1769483_11856 ERR1769483_11874 ERR1769483_11914 ERR1769483_12011 ERR1769483_12130 ERR1769483_12163 ERR1769483_12188 ERR1769483_12419 ERR1769483_12538 ERR1769483_12859 ERR1769483_12908 ERR1769483_12934 ERR1769483_12978 ERR1769483_13115 ERR1769483_13222 ERR1769483_13231 ERR1769483_13239 ERR1769483_13309 ERR1769483_13539 ERR1769483_13731 ERR1769483_13808 ERR1769483_14112 ERR1769483_14277 ERR1769483_14634 ERR1769483_14680 ERR1769483_14760 ERR1769483_14862 ERR1769483_14880 ERR1769483_14889 ERR1769483_14895 ERR1769483_14904 ERR1769483_14927 ERR1769483_14941 ERR1769483_14985 ERR1769483_14991 ERR1769483_15033 ERR1769483_15167 ERR1769483_15238 ERR1769483_15255 ERR1769483_15271 ERR1769483_15545 ERR1769483_15561 ERR1769483_15565 ERR1769483_15576 ERR1769483_16977 ERR1769483_17934 ERR1769483_18012 ERR1769483_18037 ERR1769483_18041 ERR1769483_18306 ERR1769483_18307 ERR1769483_18338 ERR1769483_18343 ERR1769483_18397 ERR1769483_18489 ERR1769483_18534 ERR1769483_18698 ERR1769483_18706 ERR1769483_19432 ERR1769483_19444 ERR1769483_19515 ERR1769483_20317 ERR1769483_20335 ERR1769483_20339 ERR1769483_20597 ERR1769483_20853 ERR1769483_21026 ERR1769483_21117 ERR1769483_21201 ERR1769483_21401 ERR1769483_21431 ERR1769483_21517 ERR1769483_21538 ERR1769483_21635 ERR1769483_21857 ERR1769483_22233 ERR1769483_22298 ERR1769483_22362 ERR1769483_22407 ERR1769483_22475 ERR1769483_22828 ERR1769483_22995 ERR1769483_23036 ERR1769483_23187 ERR1769483_23238 ERR1769483_23513 ERR1769483_23585 ERR1769483_23614 ERR1769483_23690 ERR1769483_23754 ERR1769483_23773 ERR1769483_23776 ERR1769483_23789 ERR1769483_23836 ERR1769483_23975 ERR1769483_24201 ERR1769483_24216 ERR1769483_24312 ERR1769483_24332 ERR1769483_24486 ERR1769483_24634 ERR1769483_24658 ERR1769483_24667 ERR1769483_25027 ERR1769483_25087 ERR1769483_25127 ERR1769483_25129 ERR1769483_25208 ERR1769483_25248 ERR1769483_25685 ERR1769483_26318 ERR1769483_26403 ERR1769483_26542 ERR1769483_26705 ERR1769483_26706 ERR1769483_26707 ERR1769483_26790 ERR1769483_26791 ERR1769483_26797 ERR1769483_26800 ERR1769483_26801 ERR1769483_26804 ERR1769483_26812 ERR1769483_26817 ERR1769483_26861 ERR1769483_26862 ERR1769483_26886 ERR1769483_26896 ERR1769483_26910 ERR1769483_26920 ERR1769483_26922 ERR1769483_26924 ERR1769483_26925 ERR1769483_26934 ERR1769483_26938 ERR1769483_26959 ERR1769483_26962 ERR1769483_26969 ERR1769483_26985 ERR1769483_27005 ERR1769483_27014 ERR1769483_27015 ERR1769483_27026 ERR1769483_27028 ERR1769483_27030 ERR1769483_27044 ERR1769483_27053 ERR1769483_27059 ERR1769483_27063 ERR1769483_27073 ERR1769483_27074 ERR1769483_27106 ERR1769483_27168 ERR1769483_27195 ERR1769483_27197 ERR1769483_27200 ERR1769483_27247 ERR1769483_27249 ERR1769483_27280 ERR1769483_27289 ERR1769483_27304 ERR1769483_27307 ERR1769483_27312 ERR1769483_27325 ERR1769483_27336 ERR1769483_27339 ERR1769483_27349 ERR1769483_27372 ERR1769483_27382 ERR1769483_27431 ERR1769483_27508 ERR1769483_27546 ERR1769483_27593 ERR1769483_27603 ERR1769483_27778 ERR1769484_245 ERR1769484_329 ERR1769484_408 ERR1769484_556 ERR1769484_709 ERR1769484_792 ERR1769484_800 ERR1769484_804 ERR1769484_814 ERR1769484_831 ERR1769484_882 ERR1769484_886 ERR1769484_888 ERR1769484_960 ERR1769484_984 ERR1769484_1051 ERR1769484_1081 ERR1769484_1112 ERR1769484_1114 ERR1769484_1130 ERR1769484_1145 ERR1769484_1173 ERR1769484_1174 ERR1769484_1201 ERR1769484_1254 ERR1769484_1261 ERR1769484_1330 ERR1769484_1350 ERR1769484_1351 ERR1769484_1360 ERR1769484_1375 ERR1769484_1395 ERR1769484_1398 ERR1769484_1460 ERR1769484_1551 ERR1769484_1570 ERR1769484_1584 ERR1769484_1586 ERR1769484_1603 ERR1769484_1604 ERR1769484_1606 ERR1769484_1623 ERR1769484_1681 ERR1769484_1697 ERR1769484_1726 ERR1769484_1747 ERR1769484_1765 ERR1769484_1771 ERR1769484_1775 ERR1769484_1796 ERR1769484_1800 ERR1769484_1810 ERR1769484_1825 ERR1769484_1890 ERR1769484_1922 ERR1769484_1958 ERR1769484_1964 ERR1769484_1972 ERR1769484_1982 ERR1769484_2005 ERR1769484_2015 ERR1769484_2062 ERR1769484_2085 ERR1769484_2088 ERR1769484_2093 ERR1769484_2548 ERR1769484_2567 ERR1769484_2578 ERR1769484_2585 ERR1769484_2597 ERR1769484_2743 ERR1769484_2744 ERR1769484_2931 ERR1769484_2948 ERR1769484_2965 ERR1769484_3061 ERR1769484_3216 ERR1769484_3219 ERR1769484_3244 ERR1769484_3257 ERR1769484_3283 ERR1769484_3291 ERR1769484_3340 ERR1769484_3351 ERR1769484_3363 ERR1769484_3384 ERR1769484_3468 ERR1769484_3499 ERR1769484_3529 ERR1769484_3531 ERR1769484_3532 ERR1769484_3537 ERR1769484_3541 ERR1769484_3561 ERR1769484_3566 ERR1769484_3569 ERR1769484_3579 ERR1769484_3610 ERR1769484_3681 ERR1769484_3693 ERR1769484_3733 ERR1769484_3841 ERR1769484_3911 ERR1769484_3920 ERR1769484_3995 ERR1769484_4336 ERR1769484_4348 ERR1769484_4361 ERR1769484_4397 ERR1769484_4480 ERR1769484_4486 ERR1769484_4575 ERR1769484_4593 ERR1769484_4896 ERR1769484_4996 ERR1769484_5071 ERR1769484_5108 ERR1769484_5140 ERR1769484_5251 ERR1769484_5306 ERR1769484_5317 ERR1769484_5370 ERR1769484_5481 ERR1769484_5554 ERR1769484_5635 ERR1769484_5639 ERR1769484_5674 ERR1769484_5682 ERR1769484_5694 ERR1769484_5700 ERR1769484_5711 ERR1769484_5733 ERR1769484_5760 ERR1769484_5769 ERR1769484_5787 ERR1769484_5813 ERR1769484_5817 ERR1769484_5818 ERR1769484_5855 ERR1769484_5867 ERR1769484_5888 ERR1769484_5892 ERR1769484_5893 ERR1769484_5959 ERR1769484_5998 ERR1769484_6051 ERR1769484_6063 ERR1769484_6171 ERR1769484_6204 ERR1769484_6340 ERR1769484_6349 ERR1769484_6407 ERR1769484_6415 ERR1769484_6474 ERR1769484_6479 ERR1769484_6492 ERR1769484_6611 ERR1769484_6615 ERR1769484_6681 ERR1769484_6684 ERR1769484_6704 ERR1769484_6708 ERR1769484_6709 ERR1769484_6716 ERR1769484_6834 ERR1769484_6895 ERR1769484_6899 ERR1769484_6974 ERR1769484_7048 ERR1769484_7336 ERR1769484_7361 ERR1769484_7489 ERR1769484_7922 ERR1769484_8100 ERR1769484_8147 ERR1769484_8705 ERR1769484_8779 ERR1769484_8791 ERR1769484_8854 ERR1769484_8861 ERR1769484_8917 ERR1769484_8922 ERR1769484_8958 ERR1769484_8974 ERR1769484_8988 ERR1769484_9027 ERR1769484_9046 ERR1769484_9073 ERR1769484_9075 ERR1769484_9110 ERR1769484_9145 ERR1769484_9156 ERR1769484_9195 ERR1769484_9199 ERR1769484_10022 ERR1769484_10634 ERR1769484_10687 ERR1769484_10726 ERR1769484_10815 ERR1769484_10864 ERR1769484_10885 ERR1769484_10972 ERR1769484_11169 ERR1769484_11392 ERR1769484_11605 ERR1769484_11612 ERR1769484_11700 ERR1769484_12824 ERR1769484_12853 ERR1769484_12976 ERR1769484_13041 ERR1769484_13268 ERR1769484_13338 ERR1769484_13461 ERR1769484_13550 ERR1769484_13828 ERR1769484_13853 ERR1769484_13911 ERR1769484_13913 ERR1769484_13953 ERR1769484_14321 ERR1769484_14323 ERR1769484_14437 ERR1769484_14620 ERR1769484_14622 ERR1769484_14753 ERR1769484_14802 ERR1769484_14845 ERR1769484_14881 ERR1769484_15570 ERR1769484_15766 ERR1769484_15822 ERR1769484_15871 ERR1769484_15885 ERR1769484_15894 ERR1769484_15949 ERR1769484_15979 ERR1769484_15995 ERR1769484_16014 ERR1769484_16025 ERR1769484_16055 ERR1769484_16078 ERR1769484_16079 ERR1769484_16087 ERR1769484_16109 ERR1769484_16119 ERR1769484_16124 ERR1769484_16157 ERR1769484_16173 ERR1769484_16292 ERR1769484_16323 ERR1769484_16462 ERR1769484_16714 ERR1769484_16799 ERR1769484_16800 ERR1769484_16814 ERR1769484_16876 ERR1769484_16881 ERR1769484_16883 ERR1769484_16922 ERR1769484_16931 ERR1769484_16933 ERR1769484_16962 ERR1769484_17026 ERR1769484_17038 ERR1769484_17129 ERR1769484_17138 ERR1769484_17214 ERR1769484_17288 ERR1769484_17311 ERR1769484_17320 ERR1769484_17370 ERR1769484_17386 ERR1769484_17396 ERR1769484_17425 ERR1769484_17526 ERR1769484_17529 ERR1769484_17532 ERR1769484_17572 ERR1769484_17664 ERR1769484_17682 ERR1769484_17701 ERR1769484_17703 ERR1769484_17711 ERR1769484_17712 ERR1769484_17727 ERR1769484_17750 ERR1769484_17767 ERR1769484_17789 ERR1769484_17819 ERR1769484_17822 ERR1769484_17826 ERR1769484_17836 ERR1769484_17847 ERR1769484_17865 ERR1769484_17948 ERR1769484_18024 ERR1769484_18058 ERR1769484_18182 ERR1769484_18194 ERR1769484_18215 ERR1769484_18257 ERR1769484_18258 ERR1769484_18274 ERR1769484_18276 ERR1769484_18282 ERR1769484_18304 ERR1769484_18314 ERR1769484_18321 ERR1769484_18406 ERR1769484_18460 ERR1769484_18509 ERR1769484_18510 ERR1769484_18513 ERR1769484_18518 ERR1769484_18574 ERR1769484_18608 ERR1769484_18630 ERR1769484_18666 ERR1769484_18695 ERR1769484_18696 ERR1769484_18703 ERR1769484_18704 ERR1769484_18768 ERR1769484_18792 ERR1769484_18904 ERR1769484_18922 ERR1769484_18926 ERR1769484_19039 ERR1769484_19044 ERR1769484_19126 ERR1769484_19129 ERR1769484_19136 ERR1769484_19152 ERR1769484_19157 ERR1769484_19207 ERR1769484_19359 ERR1769484_19361 ERR1769484_19449 ERR1769484_19475 ERR1769484_19525 ERR1769484_19530 ERR1769484_19532 ERR1769484_19607 ERR1769484_19632 ERR1769484_19716 ERR1769484_19733 ERR1769484_19797 ERR1769484_19808 ERR1769484_19827 ERR1769484_19842 ERR1769484_19852 ERR1769484_19855 ERR1769484_19862 ERR1769484_19864 ERR1769484_19879 ERR1769484_19886 ERR1769484_19901 ERR1769484_20005 ERR1769484_20116 ERR1769484_20193 ERR1769484_20246 ERR1769484_20267 ERR1769484_20324 ERR1769484_20331 ERR1769484_20334 ERR1769484_20360 ERR1769484_20366 ERR1769484_20367 ERR1769484_20368 ERR1769484_20423 ERR1769484_20431 ERR1769484_20441 ERR1769484_20466 ERR1769484_20467 ERR1769484_20488 ERR1769484_20527 ERR1769484_20529 ERR1769484_20536 ERR1769484_20540 ERR1769484_20545 ERR1769484_20546 ERR1769484_20550 ERR1769484_20609 ERR1769484_20615 ERR1769484_20631 ERR1769484_20660 ERR1769484_20766 ERR1769484_20818 ERR1769484_20882 ERR1769484_20942 ERR1769484_20967 ERR1769484_21012 ERR1769484_21152 ERR1769484_21191 ERR1769484_21270 ERR1769484_21293 ERR1769484_21323 ERR1769484_21342 ERR1769484_21393 ERR1769484_21417 ERR1769484_21439 ERR1769484_21488 ERR1769484_21492 ERR1769484_21530 ERR1769484_21539 ERR1769484_21555 ERR1769484_21563 ERR1769484_21607 ERR1769484_21609 ERR1769484_21655 ERR1769484_21718 ERR1769484_21727 ERR1769484_21749 ERR1769484_21805 ERR1769484_21817 ERR1769484_21845 ERR1769484_21866 ERR1769484_21877 ERR1769484_21897 ERR1769484_21920 ERR1769484_21930 ERR1769484_21958 ERR1769484_21963 ERR1769484_21968 ERR1769484_22020 ERR1769484_22074 ERR1769484_22118 ERR1769484_22125 ERR1769484_22135 ERR1769484_22144 ERR1769484_22162 ERR1769484_22220 ERR1769484_22221 ERR1769484_22225 ERR1769484_22313 ERR1769484_22400 ERR1769484_22441 ERR1769484_22473 ERR1769484_22560 ERR1769484_22635 ERR1769484_22655 ERR1769484_22672 ERR1769484_22809 ERR1769484_23119 ERR1769484_23265 ERR1769484_23483 ERR1769484_23502 ERR1769484_23931 ERR1769484_24035 ERR1769484_24063 ERR1769484_24077 ERR1769484_24118 ERR1769484_24170 ERR1769484_24286 ERR1769484_24560 ERR1769484_24946 ERR1769484_25206 ERR1769484_25284 ERR1769484_25296 ERR1769484_25297 ERR1769484_25443 ERR1769484_25468 ERR1769484_25492 ERR1769484_25494 ERR1769484_25566 ERR1769484_25742 ERR1769484_25744 ERR1769484_25790 ERR1769484_25959 ERR1769484_26175 ERR1769484_26188 ERR1769484_26197 ERR1769484_26247 ERR1769484_26317 ERR1769484_26373 ERR1769484_26747 ERR1769484_26763 ERR1769484_26767 ERR1769484_26923 ERR1769484_26925 ERR1769484_26930 ERR1769484_26931 ERR1769484_26932 ERR1769484_26934 ERR1769484_26945 ERR1769484_26971 ERR1769484_27161 ERR1769484_27183 ERR1769484_27206 ERR1769484_27213 ERR1769484_27228 ERR1769484_27241 ERR1769484_27249 ERR1769484_27297 ERR1769484_27304 ERR1769484_27346 ERR1769484_27352 ERR1769484_27420 ERR1769484_27422 ERR1769484_27473 ERR1769484_27528 ERR1769484_27574 ERR1769484_27586 ERR1769484_27613 ERR1769484_27626 ERR1769484_27628 ERR1769484_27634 ERR1769484_27645 ERR1769484_27654 ERR1769484_27656 ERR1769484_27665 ERR1769484_27701 ERR1769484_27709 ERR1769484_27745 ERR1769484_27757 ERR1769484_27865 ERR1769484_27867 ERR1769485_6766 ERR1769485_8260 ERR1769485_20287 ERR1769485_20820 ERR1769485_21169 ERR1769485_22391 ERR1769485_22519 ERR1769489_4217 ERR1769489_6441 ERR1769489_6607 ERR1769489_15623 ERR1769489_19027 ERR1769490_250 ERR1769490_326 ERR1769490_335 ERR1769490_443 ERR1769490_465 ERR1769490_472 ERR1769490_488 ERR1769490_512 ERR1769490_848 ERR1769490_989 ERR1769490_1055 ERR1769490_1227 ERR1769490_1254 ERR1769490_1288 ERR1769490_1316 ERR1769490_1324 ERR1769490_1336 ERR1769490_1365 ERR1769490_1396 ERR1769490_1399 ERR1769490_1414 ERR1769490_1453 ERR1769490_1498 ERR1769490_1713 ERR1769490_1760 ERR1769490_1797 ERR1769490_1830 ERR1769490_1832 ERR1769490_1877 ERR1769490_1908 ERR1769490_1935 ERR1769490_2015 ERR1769490_2022 ERR1769490_2047 ERR1769490_2088 ERR1769490_2107 ERR1769490_2134 ERR1769490_2179 ERR1769490_2204 ERR1769490_2216 ERR1769490_2217 ERR1769490_2218 ERR1769490_2235 ERR1769490_2248 ERR1769490_2294 ERR1769490_2502 ERR1769490_2529 ERR1769490_2554 ERR1769490_2585 ERR1769490_2589 ERR1769490_2614 ERR1769490_2615 ERR1769490_2616 ERR1769490_2669 ERR1769490_2680 ERR1769490_2774 ERR1769490_2791 ERR1769490_2798 ERR1769490_2799 ERR1769490_2852 ERR1769490_2870 ERR1769490_2872 ERR1769490_2877 ERR1769490_2899 ERR1769490_2939 ERR1769490_2944 ERR1769490_3010 ERR1769490_3016 ERR1769490_3023 ERR1769490_3061 ERR1769490_3068 ERR1769490_3101 ERR1769490_3124 ERR1769490_3132 ERR1769490_3228 ERR1769490_3234 ERR1769490_3244 ERR1769490_3251 ERR1769490_3364 ERR1769490_3515 ERR1769490_3690 ERR1769490_3796 ERR1769490_3970 ERR1769490_4006 ERR1769490_4009 ERR1769490_4031 ERR1769490_4050 ERR1769490_4051 ERR1769490_4056 ERR1769490_4069 ERR1769490_4236 ERR1769490_4251 ERR1769490_4534 ERR1769490_4700 ERR1769490_4839 ERR1769490_4925 ERR1769490_5135 ERR1769490_5138 ERR1769490_5222 ERR1769490_5243 ERR1769490_5267 ERR1769490_5271 ERR1769490_5279 ERR1769490_5297 ERR1769490_5298 ERR1769490_5339 ERR1769490_5341 ERR1769490_5352 ERR1769490_5373 ERR1769490_5473 ERR1769490_5561 ERR1769490_5569 ERR1769490_5573 ERR1769490_5589 ERR1769490_5605 ERR1769490_5651 ERR1769490_5670 ERR1769490_5673 ERR1769490_5714 ERR1769490_5761 ERR1769490_5929 ERR1769490_5979 ERR1769490_5993 ERR1769490_6097 ERR1769490_6183 ERR1769490_6226 ERR1769490_6282 ERR1769490_6283 ERR1769490_6368 ERR1769490_6502 ERR1769490_6541 ERR1769490_6602 ERR1769490_6885 ERR1769490_6907 ERR1769490_6937 ERR1769490_7120 ERR1769490_7173 ERR1769490_7180 ERR1769490_7819 ERR1769490_8091 ERR1769490_8171 ERR1769490_8191 ERR1769490_8199 ERR1769490_8219 ERR1769490_8336 ERR1769490_8351 ERR1769490_8396 ERR1769490_8428 ERR1769490_8448 ERR1769490_8456 ERR1769490_8665 ERR1769490_8687 ERR1769490_8828 ERR1769490_8837 ERR1769490_8843 ERR1769490_8848 ERR1769490_8853 ERR1769490_8873 ERR1769490_8988 ERR1769490_9010 ERR1769490_9012 ERR1769490_9023 ERR1769490_9085 ERR1769490_9102 ERR1769490_9114 ERR1769490_9141 ERR1769490_9149 ERR1769490_9166 ERR1769490_9194 ERR1769490_9258 ERR1769490_9263 ERR1769490_9284 ERR1769490_9305 ERR1769490_9319 ERR1769490_9375 ERR1769490_9464 ERR1769490_9471 ERR1769490_9475 ERR1769490_9504 ERR1769490_9545 ERR1769490_9557 ERR1769490_9576 ERR1769490_9693 ERR1769490_9906 ERR1769490_9924 ERR1769490_10110 ERR1769490_10120 ERR1769490_10129 ERR1769490_10156 ERR1769490_10181 ERR1769490_10222 ERR1769490_10364 ERR1769490_10418 ERR1769490_10455 ERR1769490_10462 ERR1769490_10548 ERR1769490_10575 ERR1769490_10599 ERR1769490_10663 ERR1769490_10699 ERR1769490_10708 ERR1769490_10724 ERR1769490_10734 ERR1769490_10772 ERR1769490_10793 ERR1769490_10800 ERR1769490_10929 ERR1769490_10985 ERR1769490_11009 ERR1769490_11057 ERR1769490_11183 ERR1769490_11551 ERR1769490_11562 ERR1769490_11608 ERR1769490_11787 ERR1769490_11806 ERR1769490_11816 ERR1769490_11864 ERR1769490_12002 ERR1769490_12177 ERR1769490_12184 ERR1769490_12223 ERR1769490_12520 ERR1769490_12555 ERR1769490_12670 ERR1769490_12695 ERR1769490_12718 ERR1769490_12934 ERR1769490_13412 ERR1769490_13707 ERR1769490_13792 ERR1769490_13968 ERR1769490_13984 ERR1769490_13997 ERR1769490_14065 ERR1769490_14274 ERR1769490_14348 ERR1769490_14407 ERR1769490_14425 ERR1769490_14491 ERR1769490_14498 ERR1769490_14502 ERR1769490_14600 ERR1769490_14699 ERR1769490_14716 ERR1769490_17094 ERR1769490_17296 ERR1769490_17377 ERR1769490_17413 ERR1769490_17640 ERR1769490_17657 ERR1769490_17675 ERR1769490_17781 ERR1769490_17795 ERR1769490_17799 ERR1769490_17933 ERR1769490_18332 ERR1769490_18463 ERR1769490_18468 ERR1769490_18678 ERR1769490_18834 ERR1769490_18920 ERR1769490_19726 ERR1769490_21127 ERR1769490_21158 ERR1769490_21293 ERR1769490_21676 ERR1769490_21681 ERR1769490_21819 ERR1769490_22072 ERR1769490_22125 ERR1769490_22521 ERR1769490_22558 ERR1769490_23005 ERR1769490_23033 ERR1769490_23064 ERR1769490_23088 ERR1769490_23122 ERR1769490_23139 ERR1769490_23168 ERR1769490_23179 ERR1769490_23180 ERR1769490_23542 ERR1769490_23651 ERR1769490_23737 ERR1769490_24160 ERR1769490_24291 ERR1769490_24573 ERR1769490_24619 ERR1769490_24786 ERR1769490_24808 ERR1769490_25552 ERR1769490_25649 ERR1769490_25789 ERR1769490_25872 ERR1769490_25900 ERR1769490_25901 ERR1769490_25919 ERR1769490_25925 ERR1769490_25939 ERR1769490_25953 ERR1769490_25987 ERR1769490_25992 ERR1769490_25995 ERR1769490_26005 ERR1769490_26008 ERR1769490_26021 ERR1769490_26037 ERR1769490_26061 ERR1769490_26062 ERR1769490_26082 ERR1769490_26156 ERR1769490_26161 ERR1769490_26175 ERR1769490_26209 ERR1769490_26225 ERR1769490_26226 ERR1769490_26232 ERR1769490_26238 ERR1769490_26248 ERR1769490_26274 ERR1769490_26321 ERR1769490_26342 ERR1769490_26460 ERR1769490_26485 ERR1769490_26490 ERR1769490_26714 ERR1769490_26959 ERR1769490_27098 ERR1769490_27152 ERR1769490_27233 ERR1769490_27234 ERR1769490_27242 ERR1769490_27256 ERR1769490_27288 ERR1769490_27335 ERR1769490_27336 ERR1769490_27346 ERR1769490_27385 ERR1769490_27394 ERR1769490_27396 ERR1769490_27428 ERR1769490_27448 ERR1769490_27479 ERR1769490_27487 ERR1769490_27547 ERR1769490_27584 ERR1769490_27592 ERR1769490_27593 ERR1769490_27604 ERR1769490_27638 ERR1769490_27651 ERR1769490_27655 ERR1769490_27675 ERR1769490_27736 ERR1769490_27737 ERR1769490_27741 ERR1769490_27791 ERR1769490_27811 ERR1769490_27839 ERR1769490_27850 ERR1769490_27863 ERR1769490_27883 ERR1769490_27888 ERR1769490_27910 ERR1769490_27920 ERR1769491_1047 ERR1769491_1852 ERR1769491_2487 ERR1769491_2751 ERR1769491_2752 ERR1769491_3458 ERR1769491_3614 ERR1769491_3615 ERR1769491_3836 ERR1769491_4002 ERR1769491_4197 ERR1769491_4198 ERR1769491_4230 ERR1769491_5202 ERR1769491_5650 ERR1769491_6270 ERR1769491_8209 ERR1769491_8451 ERR1769491_8521 ERR1769491_8765 ERR1769491_10487 ERR1769491_10488 ERR1769491_11124 ERR1769491_13749 ERR1769491_13806 ERR1769491_14708 ERR1769491_14967 ERR1769491_15154 ERR1769491_15186 ERR1769491_15696 ERR1769491_16543 ERR1769491_17393 ERR1769491_17501 ERR1769491_17615 ERR1769491_17651 ERR1769491_18059 ERR1769491_18469 ERR1769491_18900 ERR1769491_23530 ERR1769491_24223 ERR1769492_358 ERR1769492_363 ERR1769492_459 ERR1769492_776 ERR1769492_1228 ERR1769492_1352 ERR1769492_1373 ERR1769492_1516 ERR1769492_1622 ERR1769492_1663 ERR1769492_1804 ERR1769492_1930 ERR1769492_2290 ERR1769492_2368 ERR1769492_2570 ERR1769492_2710 ERR1769492_2787 ERR1769492_2893 ERR1769492_3125 ERR1769492_3160 ERR1769492_3243 ERR1769492_3244 ERR1769492_3275 ERR1769492_3302 ERR1769492_3473 ERR1769492_3646 ERR1769492_3721 ERR1769492_3824 ERR1769492_3826 ERR1769492_3863 ERR1769492_3913 ERR1769492_3934 ERR1769492_3952 ERR1769492_4146 ERR1769492_4176 ERR1769492_4789 ERR1769492_5278 ERR1769492_5286 ERR1769492_5619 ERR1769492_5951 ERR1769492_6345 ERR1769492_6554 ERR1769492_6682 ERR1769492_6739 ERR1769492_6880 ERR1769492_6881 ERR1769492_7013 ERR1769492_7028 ERR1769492_7034 ERR1769492_7134 ERR1769492_7325 ERR1769492_7395 ERR1769492_7396 ERR1769492_7764 ERR1769492_7804 ERR1769492_7817 ERR1769492_8126 ERR1769492_8164 ERR1769492_8256 ERR1769492_8307 ERR1769492_8682 ERR1769492_8986 ERR1769492_9121 ERR1769492_9288 ERR1769492_9914 ERR1769492_9965 ERR1769492_10466 ERR1769492_10772 ERR1769492_11121 ERR1769492_11231 ERR1769492_11982 ERR1769492_12205 ERR1769492_13483 ERR1769492_13879 ERR1769492_14333 ERR1769492_14619 ERR1769492_14627 ERR1769492_14709 ERR1769492_14955 ERR1769492_16229 ERR1769492_18866 ERR1769492_19024 ERR1769492_19598 ERR1769492_23076 ERR1769492_23778 ERR1769492_26324 ERR1769492_26547 ERR1769493_206 ERR1769493_270 ERR1769493_321 ERR1769493_607 ERR1769493_608 ERR1769493_938 ERR1769493_1174 ERR1769493_1224 ERR1769493_1245 ERR1769493_1383 ERR1769493_1384 ERR1769493_1625 ERR1769493_1737 ERR1769493_1780 ERR1769493_1827 ERR1769493_1828 ERR1769493_1875 ERR1769493_1918 ERR1769493_1919 ERR1769493_1923 ERR1769493_1954 ERR1769493_2081 ERR1769493_2229 ERR1769493_2756 ERR1769493_3222 ERR1769493_3273 ERR1769493_3331 ERR1769493_3390 ERR1769493_3410 ERR1769493_3512 ERR1769493_3546 ERR1769493_3667 ERR1769493_3793 ERR1769493_3933 ERR1769493_3950 ERR1769493_4033 ERR1769493_4288 ERR1769493_4290 ERR1769493_4438 ERR1769493_4528 ERR1769493_5213 ERR1769493_5435 ERR1769493_5442 ERR1769493_5550 ERR1769493_5770 ERR1769493_5956 ERR1769493_5957 ERR1769493_6416 ERR1769493_6653 ERR1769493_6738 ERR1769493_6857 ERR1769493_7096 ERR1769493_7323 ERR1769493_7555 ERR1769493_7676 ERR1769493_8202 ERR1769493_8949 ERR1769493_8990 ERR1769493_9001 ERR1769493_9142 ERR1769493_9355 ERR1769493_10892 ERR1769493_11855 ERR1769493_12035 ERR1769493_12146 ERR1769493_12361 ERR1769493_12496 ERR1769493_12794 ERR1769493_13152 ERR1769493_14567 ERR1769493_14617 ERR1769493_15234 ERR1769493_15531 ERR1769493_16244 ERR1769493_16294 ERR1769493_16336 ERR1769493_16574 ERR1769493_16761 ERR1769493_17168 ERR1769493_17190 ERR1769493_17344 ERR1769493_17463 ERR1769493_17679 ERR1769493_17862 ERR1769493_17899 ERR1769493_17996 ERR1769493_18005 ERR1769493_18039 ERR1769493_18072 ERR1769493_18089 ERR1769493_18091 ERR1769493_18116 ERR1769493_18144 ERR1769493_18156 ERR1769493_18177 ERR1769493_18190 ERR1769493_18213 ERR1769493_18280 ERR1769493_18315 ERR1769493_18704 ERR1769493_18759 ERR1769493_18788 ERR1769493_18881 ERR1769493_19019 ERR1769493_19063 ERR1769493_19066 ERR1769493_19089 ERR1769493_19130 ERR1769493_19182 ERR1769493_19548 ERR1769493_19724 ERR1769493_19726 ERR1769493_19749 ERR1769493_19783 ERR1769493_20039 ERR1769493_20047 ERR1769493_20178 ERR1769493_20291 ERR1769493_20397 ERR1769493_20413 ERR1769493_20424 ERR1769493_20434 ERR1769493_21003 ERR1769493_21004 ERR1769493_21016 ERR1769493_21024 ERR1769493_21029 ERR1769493_21138 ERR1769493_21174 ERR1769493_21393 ERR1769493_21458 ERR1769493_21519 ERR1769493_21522 ERR1769493_21563 ERR1769493_21665 ERR1769493_21699 ERR1769493_22318 ERR1769493_22339 ERR1769493_22394 ERR1769493_22467 ERR1769493_22532 ERR1769493_22546 ERR1769493_22569 ERR1769493_22655 ERR1769493_22668 ERR1769493_22672 ERR1769493_22681 ERR1769493_22736 ERR1769493_22851 ERR1769493_22900 ERR1769493_22937 ERR1769493_23103 ERR1769493_23536 ERR1769493_23559 ERR1769493_24395 ERR1769493_24561 ERR1769493_24562 ERR1769493_24657 ERR1769493_24854 ERR1769493_24857 ERR1769493_26998 ERR1769493_27422 ERR1769493_27423 ERR1769493_27667 ERR1769493_27711 ERR1769493_27895 ERR1769494_7266 ERR1769494_10588 ERR1769495_48 ERR1769495_93 ERR1769495_155 ERR1769495_252 ERR1769495_258 ERR1769495_365 ERR1769495_378 ERR1769495_479 ERR1769495_480 ERR1769495_492 ERR1769495_503 ERR1769495_525 ERR1769495_532 ERR1769495_537 ERR1769495_541 ERR1769495_593 ERR1769495_624 ERR1769495_625 ERR1769495_677 ERR1769495_687 ERR1769495_689 ERR1769495_690 ERR1769495_960 ERR1769495_983 ERR1769495_1003 ERR1769495_1199 ERR1769495_1291 ERR1769495_1342 ERR1769495_1353 ERR1769495_1362 ERR1769495_1367 ERR1769495_1372 ERR1769495_1374 ERR1769495_1377 ERR1769495_1397 ERR1769495_1451 ERR1769495_1480 ERR1769495_1485 ERR1769495_1489 ERR1769495_1529 ERR1769495_1548 ERR1769495_1552 ERR1769495_1559 ERR1769495_1566 ERR1769495_1574 ERR1769495_1594 ERR1769495_1618 ERR1769495_1666 ERR1769495_1908 ERR1769495_1930 ERR1769495_1932 ERR1769495_1939 ERR1769495_1940 ERR1769495_1941 ERR1769495_1969 ERR1769495_2029 ERR1769495_2031 ERR1769495_2056 ERR1769495_2085 ERR1769495_2098 ERR1769495_2111 ERR1769495_2129 ERR1769495_2136 ERR1769495_2137 ERR1769495_2138 ERR1769495_2139 ERR1769495_2160 ERR1769495_2164 ERR1769495_2223 ERR1769495_2231 ERR1769495_2274 ERR1769495_2278 ERR1769495_2284 ERR1769495_2285 ERR1769495_2295 ERR1769495_2296 ERR1769495_2298 ERR1769495_2300 ERR1769495_2302 ERR1769495_2303 ERR1769495_2305 ERR1769495_2310 ERR1769495_2316 ERR1769495_2317 ERR1769495_2319 ERR1769495_2327 ERR1769495_2331 ERR1769495_2336 ERR1769495_2346 ERR1769495_2354 ERR1769495_2395 ERR1769495_2402 ERR1769495_2403 ERR1769495_2404 ERR1769495_2405 ERR1769495_2412 ERR1769495_2423 ERR1769495_2424 ERR1769495_2427 ERR1769495_2428 ERR1769495_2432 ERR1769495_2433 ERR1769495_2441 ERR1769495_2448 ERR1769495_2455 ERR1769495_2463 ERR1769495_2473 ERR1769495_2482 ERR1769495_2489 ERR1769495_2505 ERR1769495_2508 ERR1769495_2518 ERR1769495_2524 ERR1769495_2639 ERR1769495_2641 ERR1769495_2648 ERR1769495_2665 ERR1769495_2671 ERR1769495_2689 ERR1769495_2731 ERR1769495_2754 ERR1769495_2778 ERR1769495_2790 ERR1769495_2819 ERR1769495_2828 ERR1769495_2834 ERR1769495_2848 ERR1769495_2862 ERR1769495_2866 ERR1769495_2892 ERR1769495_2893 ERR1769495_2897 ERR1769495_2914 ERR1769495_2985 ERR1769495_2992 ERR1769495_2993 ERR1769495_3012 ERR1769495_3013 ERR1769495_3017 ERR1769495_3020 ERR1769495_3023 ERR1769495_3042 ERR1769495_3046 ERR1769495_3052 ERR1769495_3056 ERR1769495_3061 ERR1769495_3064 ERR1769495_3069 ERR1769495_3080 ERR1769495_3093 ERR1769495_3107 ERR1769495_3119 ERR1769495_3141 ERR1769495_3161 ERR1769495_3164 ERR1769495_3192 ERR1769495_3203 ERR1769495_3222 ERR1769495_3239 ERR1769495_3258 ERR1769495_3259 ERR1769495_3268 ERR1769495_3270 ERR1769495_3289 ERR1769495_3291 ERR1769495_3293 ERR1769495_3305 ERR1769495_3318 ERR1769495_3329 ERR1769495_3332 ERR1769495_3353 ERR1769495_3361 ERR1769495_3376 ERR1769495_3377 ERR1769495_3380 ERR1769495_3390 ERR1769495_3396 ERR1769495_3437 ERR1769495_3460 ERR1769495_3527 ERR1769495_3531 ERR1769495_3532 ERR1769495_3542 ERR1769495_3550 ERR1769495_3557 ERR1769495_3577 ERR1769495_3789 ERR1769495_3848 ERR1769495_3970 ERR1769495_3971 ERR1769495_3976 ERR1769495_4074 ERR1769495_4098 ERR1769495_4183 ERR1769495_4266 ERR1769495_4340 ERR1769495_4371 ERR1769495_4390 ERR1769495_4406 ERR1769495_4428 ERR1769495_4434 ERR1769495_4446 ERR1769495_4492 ERR1769495_4510 ERR1769495_4513 ERR1769495_4518 ERR1769495_4522 ERR1769495_4526 ERR1769495_4538 ERR1769495_4618 ERR1769495_4628 ERR1769495_4633 ERR1769495_4634 ERR1769495_4639 ERR1769495_4643 ERR1769495_4658 ERR1769495_4668 ERR1769495_4671 ERR1769495_4680 ERR1769495_4696 ERR1769495_4714 ERR1769495_4723 ERR1769495_4730 ERR1769495_4747 ERR1769495_4749 ERR1769495_4800 ERR1769495_4957 ERR1769495_5080 ERR1769495_5147 ERR1769495_5153 ERR1769495_5154 ERR1769495_5160 ERR1769495_5172 ERR1769495_5267 ERR1769495_5272 ERR1769495_5273 ERR1769495_5274 ERR1769495_5275 ERR1769495_5276 ERR1769495_5287 ERR1769495_5297 ERR1769495_5300 ERR1769495_5389 ERR1769495_5421 ERR1769495_5434 ERR1769495_5435 ERR1769495_5456 ERR1769495_5460 ERR1769495_5462 ERR1769495_5544 ERR1769495_5552 ERR1769495_5572 ERR1769495_5598 ERR1769495_5602 ERR1769495_5608 ERR1769495_5610 ERR1769495_5611 ERR1769495_5619 ERR1769495_5625 ERR1769495_5626 ERR1769495_5635 ERR1769495_5636 ERR1769495_5647 ERR1769495_5658 ERR1769495_5661 ERR1769495_5663 ERR1769495_5668 ERR1769495_5676 ERR1769495_5690 ERR1769495_5700 ERR1769495_5703 ERR1769495_5707 ERR1769495_5736 ERR1769495_5739 ERR1769495_5761 ERR1769495_5781 ERR1769495_5785 ERR1769495_5786 ERR1769495_5807 ERR1769495_5844 ERR1769495_5848 ERR1769495_5860 ERR1769495_5882 ERR1769495_5887 ERR1769495_5894 ERR1769495_5899 ERR1769495_5938 ERR1769495_5967 ERR1769495_5987 ERR1769495_5994 ERR1769495_6001 ERR1769495_6023 ERR1769495_6035 ERR1769495_6067 ERR1769495_6078 ERR1769495_6079 ERR1769495_6081 ERR1769495_6084 ERR1769495_6088 ERR1769495_6096 ERR1769495_6104 ERR1769495_6105 ERR1769495_6113 ERR1769495_6118 ERR1769495_6120 ERR1769495_6127 ERR1769495_6129 ERR1769495_6134 ERR1769495_6141 ERR1769495_6143 ERR1769495_6157 ERR1769495_6166 ERR1769495_6175 ERR1769495_6194 ERR1769495_6202 ERR1769495_6217 ERR1769495_6232 ERR1769495_6264 ERR1769495_6265 ERR1769495_6291 ERR1769495_6295 ERR1769495_6297 ERR1769495_6299 ERR1769495_6377 ERR1769495_6408 ERR1769495_6465 ERR1769495_6484 ERR1769495_6485 ERR1769495_6488 ERR1769495_6492 ERR1769495_6499 ERR1769495_6513 ERR1769495_6514 ERR1769495_6558 ERR1769495_6582 ERR1769495_6591 ERR1769495_6645 ERR1769495_6784 ERR1769495_6792 ERR1769495_6883 ERR1769495_6888 ERR1769495_6897 ERR1769495_6900 ERR1769495_6901 ERR1769495_6903 ERR1769495_6906 ERR1769495_6920 ERR1769495_6942 ERR1769495_6943 ERR1769495_6955 ERR1769495_6960 ERR1769495_6969 ERR1769495_6989 ERR1769495_7014 ERR1769495_7044 ERR1769495_7065 ERR1769495_7084 ERR1769495_7151 ERR1769495_7169 ERR1769495_7176 ERR1769495_7184 ERR1769495_7192 ERR1769495_7291 ERR1769495_7317 ERR1769495_7446 ERR1769495_7447 ERR1769495_7467 ERR1769495_7479 ERR1769495_7480 ERR1769495_7492 ERR1769495_7493 ERR1769495_7497 ERR1769495_7519 ERR1769495_7546 ERR1769495_7560 ERR1769495_7576 ERR1769495_7661 ERR1769495_7671 ERR1769495_7675 ERR1769495_7679 ERR1769495_7688 ERR1769495_7695 ERR1769495_7703 ERR1769495_7708 ERR1769495_7710 ERR1769495_7711 ERR1769495_7713 ERR1769495_7732 ERR1769495_7763 ERR1769495_7779 ERR1769495_7785 ERR1769495_7802 ERR1769495_7803 ERR1769495_7851 ERR1769495_7875 ERR1769495_7955 ERR1769495_7993 ERR1769495_8198 ERR1769495_8522 ERR1769495_8541 ERR1769495_8554 ERR1769495_8555 ERR1769495_8655 ERR1769495_8747 ERR1769495_8779 ERR1769495_8789 ERR1769495_8795 ERR1769495_8811 ERR1769495_8830 ERR1769495_8873 ERR1769495_8878 ERR1769495_8888 ERR1769495_8891 ERR1769495_8904 ERR1769495_8924 ERR1769495_8925 ERR1769495_8932 ERR1769495_8942 ERR1769495_8969 ERR1769495_9128 ERR1769495_9129 ERR1769495_9142 ERR1769495_9179 ERR1769495_9186 ERR1769495_9193 ERR1769495_9203 ERR1769495_9287 ERR1769495_9415 ERR1769495_9419 ERR1769495_9423 ERR1769495_9428 ERR1769495_9430 ERR1769495_9434 ERR1769495_9445 ERR1769495_9446 ERR1769495_9475 ERR1769495_9478 ERR1769495_9479 ERR1769495_9491 ERR1769495_9505 ERR1769495_9533 ERR1769495_9617 ERR1769495_9624 ERR1769495_9629 ERR1769495_9634 ERR1769495_9640 ERR1769495_9675 ERR1769495_9678 ERR1769495_9701 ERR1769495_9726 ERR1769495_9767 ERR1769495_9800 ERR1769495_9835 ERR1769495_9880 ERR1769495_9883 ERR1769495_9948 ERR1769495_9954 ERR1769495_9967 ERR1769495_10001 ERR1769495_10014 ERR1769495_10027 ERR1769495_10028 ERR1769495_10045 ERR1769495_10062 ERR1769495_10070 ERR1769495_10087 ERR1769495_10098 ERR1769495_10099 ERR1769495_10106 ERR1769495_10126 ERR1769495_10140 ERR1769495_10147 ERR1769495_10154 ERR1769495_10160 ERR1769495_10161 ERR1769495_10166 ERR1769495_10169 ERR1769495_10170 ERR1769495_10172 ERR1769495_10185 ERR1769495_10210 ERR1769495_10211 ERR1769495_10215 ERR1769495_10217 ERR1769495_10279 ERR1769495_10280 ERR1769495_10291 ERR1769495_10297 ERR1769495_10300 ERR1769495_10303 ERR1769495_10321 ERR1769495_10322 ERR1769495_10328 ERR1769495_10333 ERR1769495_10337 ERR1769495_10339 ERR1769495_10340 ERR1769495_10352 ERR1769495_10357 ERR1769495_10380 ERR1769495_10384 ERR1769495_10399 ERR1769495_10411 ERR1769495_10435 ERR1769495_10452 ERR1769495_10459 ERR1769495_10478 ERR1769495_10500 ERR1769495_10509 ERR1769495_10517 ERR1769495_10537 ERR1769495_10564 ERR1769495_10587 ERR1769495_10621 ERR1769495_10665 ERR1769495_10886 ERR1769495_10901 ERR1769495_10915 ERR1769495_10927 ERR1769495_10930 ERR1769495_10942 ERR1769495_10963 ERR1769495_10964 ERR1769495_10996 ERR1769495_11001 ERR1769495_11118 ERR1769495_11127 ERR1769495_11129 ERR1769495_11146 ERR1769495_11147 ERR1769495_11148 ERR1769495_11150 ERR1769495_11151 ERR1769495_11170 ERR1769495_11194 ERR1769495_11202 ERR1769495_11235 ERR1769495_11237 ERR1769495_11240 ERR1769495_11243 ERR1769495_11278 ERR1769495_11286 ERR1769495_11291 ERR1769495_11377 ERR1769495_11388 ERR1769495_11432 ERR1769495_11458 ERR1769495_11490 ERR1769495_11509 ERR1769495_11590 ERR1769495_11599 ERR1769495_11605 ERR1769495_11614 ERR1769495_11618 ERR1769495_11619 ERR1769495_11624 ERR1769495_11635 ERR1769495_11637 ERR1769495_11640 ERR1769495_11649 ERR1769495_11650 ERR1769495_11659 ERR1769495_11664 ERR1769495_11672 ERR1769495_11673 ERR1769495_11680 ERR1769495_11688 ERR1769495_11691 ERR1769495_11696 ERR1769495_11699 ERR1769495_11701 ERR1769495_11706 ERR1769495_11707 ERR1769495_11709 ERR1769495_11714 ERR1769495_11715 ERR1769495_11729 ERR1769495_11737 ERR1769495_11742 ERR1769495_11750 ERR1769495_11758 ERR1769495_11768 ERR1769495_11771 ERR1769495_11780 ERR1769495_12012 ERR1769495_12018 ERR1769495_12036 ERR1769495_12038 ERR1769495_12039 ERR1769495_12055 ERR1769495_12120 ERR1769495_12172 ERR1769495_12173 ERR1769495_12251 ERR1769495_12265 ERR1769495_12269 ERR1769495_12272 ERR1769495_12292 ERR1769495_12293 ERR1769495_12301 ERR1769495_12327 ERR1769495_12343 ERR1769495_12345 ERR1769495_12554 ERR1769495_12560 ERR1769495_12565 ERR1769495_12576 ERR1769495_12600 ERR1769495_12627 ERR1769495_12637 ERR1769495_12645 ERR1769495_12649 ERR1769495_12662 ERR1769495_12672 ERR1769495_12778 ERR1769495_12805 ERR1769495_12836 ERR1769495_12854 ERR1769495_12876 ERR1769495_12956 ERR1769495_13017 ERR1769495_13026 ERR1769495_13110 ERR1769495_13116 ERR1769495_13189 ERR1769495_13298 ERR1769495_13300 ERR1769495_13352 ERR1769495_13372 ERR1769495_13436 ERR1769495_13502 ERR1769495_13591 ERR1769495_13600 ERR1769495_13682 ERR1769495_13685 ERR1769495_13905 ERR1769495_13910 ERR1769495_13980 ERR1769495_13989 ERR1769495_14018 ERR1769495_14037 ERR1769495_14054 ERR1769495_14137 ERR1769495_14158 ERR1769495_14184 ERR1769495_14324 ERR1769495_14377 ERR1769495_14386 ERR1769495_14387 ERR1769495_15041 ERR1769495_15157 ERR1769495_15244 ERR1769495_15263 ERR1769495_15320 ERR1769495_15336 ERR1769495_15337 ERR1769495_15343 ERR1769495_15357 ERR1769495_15386 ERR1769495_15389 ERR1769495_15411 ERR1769495_15428 ERR1769495_15447 ERR1769495_15478 ERR1769495_15497 ERR1769495_15531 ERR1769495_15580 ERR1769495_15776 ERR1769495_15813 ERR1769495_15855 ERR1769495_15873 ERR1769495_15955 ERR1769495_15968 ERR1769495_15981 ERR1769495_16016 ERR1769495_16043 ERR1769495_16130 ERR1769495_16137 ERR1769495_16177 ERR1769495_16224 ERR1769495_16232 ERR1769495_16234 ERR1769495_16236 ERR1769495_16237 ERR1769495_16259 ERR1769495_17112 ERR1769495_17254 ERR1769495_17829 ERR1769495_17830 ERR1769495_17930 ERR1769495_18324 ERR1769495_18534 ERR1769495_18894 ERR1769495_18930 ERR1769495_19024 ERR1769495_19025 ERR1769495_19042 ERR1769495_19067 ERR1769495_19069 ERR1769495_19080 ERR1769495_19108 ERR1769495_19155 ERR1769495_19214 ERR1769495_19227 ERR1769495_19253 ERR1769495_19262 ERR1769495_19273 ERR1769495_19321 ERR1769495_19324 ERR1769495_19373 ERR1769495_19412 ERR1769495_19480 ERR1769495_19486 ERR1769495_19498 ERR1769495_19552 ERR1769495_19568 ERR1769495_19614 ERR1769495_19628 ERR1769495_19631 ERR1769495_19657 ERR1769495_19665 ERR1769495_19666 ERR1769495_19783 ERR1769495_19830 ERR1769495_20012 ERR1769495_20447 ERR1769495_20537 ERR1769495_20543 ERR1769495_20550 ERR1769495_20642 ERR1769495_20716 ERR1769495_20851 ERR1769495_20933 ERR1769495_20968 ERR1769495_21080 ERR1769495_21085 ERR1769495_21111 ERR1769495_21300 ERR1769495_21329 ERR1769495_21330 ERR1769495_21386 ERR1769495_21550 ERR1769495_21728 ERR1769495_21730 ERR1769495_21768 ERR1769495_21970 ERR1769495_21985 ERR1769495_22006 ERR1769495_22056 ERR1769495_22377 ERR1769495_22390 ERR1769495_22469 ERR1769495_22477 ERR1769495_22488 ERR1769495_22491 ERR1769495_22596 ERR1769495_22768 ERR1769495_22885 ERR1769495_23097 ERR1769495_23126 ERR1769495_23143 ERR1769495_23228 ERR1769495_23229 ERR1769495_23254 ERR1769495_23294 ERR1769495_23317 ERR1769495_23559 ERR1769495_23719 ERR1769495_23766 ERR1769495_23779 ERR1769495_23882 ERR1769495_23918 ERR1769495_24012 ERR1769495_24049 ERR1769495_24063 ERR1769495_24114 ERR1769495_24214 ERR1769495_24224 ERR1769495_24227 ERR1769495_24235 ERR1769495_24257 ERR1769495_24269 ERR1769495_24270 ERR1769495_24272 ERR1769495_24277 ERR1769495_24280 ERR1769495_24302 ERR1769495_24370 ERR1769495_24432 ERR1769495_24457 ERR1769495_24496 ERR1769495_24513 ERR1769495_24562 ERR1769495_24602 ERR1769495_24608 ERR1769495_24624 ERR1769495_24846 ERR1769495_24990 ERR1769495_25066 ERR1769495_25093 ERR1769495_25110 ERR1769495_25546 ERR1769495_25565 ERR1769495_25621 ERR1769495_25636 ERR1769495_25686 ERR1769495_25692 ERR1769495_25695 ERR1769495_25719 ERR1769495_25723 ERR1769495_25767 ERR1769495_25776 ERR1769495_26036 ERR1769495_26210 ERR1769495_26266 ERR1769495_26364 ERR1769495_26383 ERR1769495_26617 ERR1769495_26696 ERR1769495_26701 ERR1769495_27115 ERR1769495_27309 ERR1769495_27349 ERR1769495_27560 ERR1769495_27832 ERR1769495_27841 ERR1769496_201 ERR1769496_305 ERR1769496_310 ERR1769496_315 ERR1769496_326 ERR1769496_334 ERR1769496_338 ERR1769496_380 ERR1769496_419 ERR1769496_479 ERR1769496_704 ERR1769496_784 ERR1769496_795 ERR1769496_853 ERR1769496_1130 ERR1769496_1182 ERR1769496_1205 ERR1769496_1312 ERR1769496_1325 ERR1769496_1337 ERR1769496_1363 ERR1769496_1399 ERR1769496_1532 ERR1769496_1541 ERR1769496_1582 ERR1769496_1588 ERR1769496_1626 ERR1769496_1631 ERR1769496_1643 ERR1769496_1744 ERR1769496_1745 ERR1769496_1752 ERR1769496_1769 ERR1769496_1796 ERR1769496_1850 ERR1769496_1852 ERR1769496_1898 ERR1769496_1934 ERR1769496_1936 ERR1769496_1995 ERR1769496_2535 ERR1769496_2976 ERR1769496_2990 ERR1769496_3174 ERR1769496_3180 ERR1769496_3266 ERR1769496_3273 ERR1769496_3302 ERR1769496_3402 ERR1769496_3474 ERR1769496_3511 ERR1769496_3541 ERR1769496_3582 ERR1769496_3603 ERR1769496_3606 ERR1769496_3616 ERR1769496_3626 ERR1769496_3649 ERR1769496_3957 ERR1769496_4043 ERR1769496_4084 ERR1769496_4164 ERR1769496_4299 ERR1769496_4468 ERR1769496_5049 ERR1769496_5107 ERR1769496_5296 ERR1769496_5354 ERR1769496_5355 ERR1769496_5475 ERR1769496_5482 ERR1769496_5531 ERR1769496_5594 ERR1769496_5642 ERR1769496_5795 ERR1769496_5842 ERR1769496_5846 ERR1769496_5869 ERR1769496_5918 ERR1769496_5954 ERR1769496_5993 ERR1769496_6006 ERR1769496_6010 ERR1769496_6058 ERR1769496_6185 ERR1769496_6200 ERR1769496_6552 ERR1769496_6553 ERR1769496_6677 ERR1769496_6693 ERR1769496_6763 ERR1769496_6833 ERR1769496_6851 ERR1769496_6872 ERR1769496_6882 ERR1769496_7133 ERR1769496_7151 ERR1769496_7188 ERR1769496_7909 ERR1769496_7925 ERR1769496_8391 ERR1769496_8606 ERR1769496_8800 ERR1769496_9070 ERR1769496_9129 ERR1769496_9199 ERR1769496_10808 ERR1769496_11112 ERR1769496_11264 ERR1769496_11323 ERR1769496_12021 ERR1769496_12199 ERR1769496_13304 ERR1769496_13584 ERR1769496_13781 ERR1769496_13829 ERR1769496_13960 ERR1769496_14052 ERR1769496_14058 ERR1769496_14309 ERR1769496_14329 ERR1769496_14481 ERR1769496_14958 ERR1769496_14993 ERR1769496_16616 ERR1769496_16631 ERR1769496_16756 ERR1769496_16775 ERR1769496_16783 ERR1769496_16821 ERR1769496_16917 ERR1769496_17466 ERR1769496_17593 ERR1769496_17605 ERR1769496_17617 ERR1769496_17634 ERR1769496_17643 ERR1769496_17768 ERR1769496_17796 ERR1769496_17873 ERR1769496_17885 ERR1769496_17889 ERR1769496_17925 ERR1769496_17948 ERR1769496_18039 ERR1769496_18087 ERR1769496_18089 ERR1769496_18093 ERR1769496_18099 ERR1769496_18103 ERR1769496_18255 ERR1769496_18261 ERR1769496_18291 ERR1769496_18336 ERR1769496_18351 ERR1769496_18380 ERR1769496_18418 ERR1769496_18565 ERR1769496_18575 ERR1769496_18576 ERR1769496_18639 ERR1769496_18818 ERR1769496_18849 ERR1769496_18865 ERR1769496_19137 ERR1769496_19162 ERR1769496_19183 ERR1769496_19268 ERR1769496_19271 ERR1769496_19282 ERR1769496_19352 ERR1769496_19374 ERR1769496_19398 ERR1769496_19473 ERR1769496_19476 ERR1769496_19485 ERR1769496_19527 ERR1769496_19532 ERR1769496_19535 ERR1769496_19640 ERR1769496_19650 ERR1769496_19651 ERR1769496_19665 ERR1769496_19676 ERR1769496_19709 ERR1769496_19712 ERR1769496_19749 ERR1769496_19819 ERR1769496_19844 ERR1769496_20025 ERR1769496_20098 ERR1769496_20112 ERR1769496_20117 ERR1769496_20202 ERR1769496_20274 ERR1769496_20289 ERR1769496_20315 ERR1769496_20321 ERR1769496_20514 ERR1769496_20617 ERR1769496_20640 ERR1769496_20819 ERR1769496_21025 ERR1769496_21041 ERR1769496_21060 ERR1769496_21129 ERR1769496_21231 ERR1769496_21340 ERR1769496_21351 ERR1769496_21387 ERR1769496_21408 ERR1769496_21419 ERR1769496_21693 ERR1769496_21768 ERR1769496_21780 ERR1769496_21942 ERR1769496_21962 ERR1769496_21978 ERR1769496_21979 ERR1769496_21989 ERR1769496_22077 ERR1769496_22102 ERR1769496_22174 ERR1769496_22263 ERR1769496_22281 ERR1769496_22310 ERR1769496_22365 ERR1769496_22406 ERR1769496_22411 ERR1769496_22421 ERR1769496_22501 ERR1769496_22668 ERR1769496_22826 ERR1769496_22888 ERR1769496_23058 ERR1769496_23059 ERR1769496_23109 ERR1769496_23192 ERR1769496_23198 ERR1769496_23222 ERR1769496_23363 ERR1769496_23494 ERR1769496_23523 ERR1769496_23527 ERR1769496_23881 ERR1769496_23926 ERR1769496_23941 ERR1769496_24146 ERR1769496_24607 ERR1769496_24724 ERR1769496_24782 ERR1769496_25018 ERR1769496_25070 ERR1769496_25138 ERR1769496_25176 ERR1769496_25187 ERR1769496_25714 ERR1769496_26223 ERR1769496_26460 ERR1769496_26461 ERR1769496_26745 ERR1769496_26886 ERR1769496_26923 ERR1769496_26961 ERR1769496_26967 ERR1769496_26977 ERR1769496_27044 ERR1769496_27058 ERR1769496_27400 ERR1769496_27408 ERR1769496_27859 ERR1769497_2980 ERR1769497_2981 ERR1769497_4073 ERR1769497_6886 ERR1769497_8493 ERR1769497_9054 ERR1769497_10022 ERR1769497_11640 ERR1769497_15170 ERR1769497_16017 ERR1769497_20540 ERR1769497_27035 ERR1769498_10727 ERR1769498_15200 ERR1769498_15727 ERR1769498_21157 ERR1769498_24679 ERR1769499_485 ERR1769499_597 ERR1769499_655 ERR1769499_683 ERR1769499_1209 ERR1769499_1677 ERR1769499_1759 ERR1769499_1840 ERR1769499_1876 ERR1769499_1895 ERR1769499_1994 ERR1769499_2139 ERR1769499_2165 ERR1769499_2322 ERR1769499_2631 ERR1769499_2705 ERR1769499_2794 ERR1769499_2804 ERR1769499_2809 ERR1769499_2818 ERR1769499_2819 ERR1769499_2867 ERR1769499_3169 ERR1769499_3181 ERR1769499_3185 ERR1769499_3290 ERR1769499_3335 ERR1769499_3349 ERR1769499_3401 ERR1769499_3578 ERR1769499_3645 ERR1769499_3660 ERR1769499_3702 ERR1769499_3860 ERR1769499_3871 ERR1769499_3967 ERR1769499_4184 ERR1769499_4223 ERR1769499_4326 ERR1769499_4327 ERR1769499_4504 ERR1769499_4505 ERR1769499_4836 ERR1769499_5282 ERR1769499_5465 ERR1769499_5477 ERR1769499_5518 ERR1769499_5951 ERR1769499_6039 ERR1769499_6189 ERR1769499_6328 ERR1769499_6506 ERR1769499_6588 ERR1769499_6736 ERR1769499_6855 ERR1769499_6859 ERR1769499_6884 ERR1769499_7107 ERR1769499_7117 ERR1769499_7128 ERR1769499_7263 ERR1769499_7760 ERR1769499_7967 ERR1769499_8107 ERR1769499_9176 ERR1769499_9282 ERR1769499_9651 ERR1769499_10097 ERR1769499_10562 ERR1769499_10592 ERR1769499_10798 ERR1769499_10829 ERR1769499_10972 ERR1769499_11008 ERR1769499_11169 ERR1769499_11391 ERR1769499_11397 ERR1769499_11405 ERR1769499_11408 ERR1769499_11409 ERR1769499_11619 ERR1769499_11620 ERR1769499_11623 ERR1769499_11629 ERR1769499_11709 ERR1769499_11762 ERR1769499_12012 ERR1769499_12213 ERR1769499_12234 ERR1769499_12342 ERR1769499_12361 ERR1769499_12593 ERR1769499_13046 ERR1769499_13157 ERR1769499_13369 ERR1769499_13422 ERR1769499_13432 ERR1769499_13643 ERR1769499_13648 ERR1769499_13649 ERR1769499_13662 ERR1769499_13725 ERR1769499_13783 ERR1769499_13784 ERR1769499_13868 ERR1769499_14120 ERR1769499_14158 ERR1769499_14243 ERR1769499_14459 ERR1769499_14460 ERR1769499_14795 ERR1769499_14800 ERR1769499_14956 ERR1769499_15118 ERR1769499_15241 ERR1769499_15481 ERR1769499_16013 ERR1769499_16039 ERR1769499_16386 ERR1769499_17217 ERR1769499_17984 ERR1769499_18110 ERR1769499_18303 ERR1769499_18388 ERR1769499_18390 ERR1769499_18741 ERR1769499_18742 ERR1769499_18765 ERR1769499_18807 ERR1769499_22517 ERR1769499_22637 ERR1769499_22816 ERR1769499_22880 ERR1769499_23229 ERR1769499_23237 ERR1769499_26292 ERR1769499_26942 ERR1769504_1565 ERR1769382_21266 ERR1769382_21273 ERR1769382_21283 ERR1769382_21299 ERR1769382_21301 ERR1769382_21303 ERR1769382_21333 ERR1769382_21334 ERR1769382_21335 ERR1769382_21348 ERR1769382_21350 ERR1769382_21362 ERR1769382_21363 ERR1769382_21364 ERR1769382_21365 ERR1769382_21377 ERR1769382_21379 ERR1769382_21386 ERR1769382_21388 ERR1769382_21415 ERR1769382_21454 ERR1769382_21483 ERR1769382_21583 ERR1769382_21612 ERR1769382_21623 ERR1769382_21629 ERR1769382_21638 ERR1769382_21689 ERR1769382_21703 ERR1769382_21708 ERR1769382_21773 ERR1769382_21816 ERR1769382_21831 ERR1769382_21844 ERR1769382_21886 ERR1769382_21888 ERR1769382_21892 ERR1769382_21893 ERR1769382_21906 ERR1769382_21925 ERR1769382_21926 ERR1769382_21946 ERR1769382_21947 ERR1769382_21950 ERR1769382_21966 ERR1769382_21980 ERR1769382_21991 ERR1769382_22007 ERR1769382_22014 ERR1769382_22016 ERR1769382_22021 ERR1769382_22067 ERR1769382_22080 ERR1769382_22102 ERR1769382_22116 ERR1769382_22138 ERR1769382_22154 ERR1769382_22166 ERR1769382_22179 ERR1769382_22194 ERR1769382_22198 ERR1769382_22203 ERR1769382_22214 ERR1769382_22216 ERR1769382_22225 ERR1769382_22226 ERR1769382_22227 ERR1769382_22229 ERR1769382_22237 ERR1769382_22253 ERR1769382_22257 ERR1769382_22266 ERR1769382_22319 ERR1769382_22329 ERR1769382_22334 ERR1769382_22338 ERR1769382_22349 ERR1769382_22358 ERR1769382_22361 ERR1769382_22386 ERR1769382_22390 ERR1769382_22439 ERR1769382_22454 ERR1769382_22455 ERR1769382_22457 ERR1769382_22470 ERR1769382_22471 ERR1769382_22488 ERR1769382_22493 ERR1769382_22499 ERR1769382_22511 ERR1769382_22515 ERR1769382_22526 ERR1769382_22573 ERR1769382_22610 ERR1769382_22632 ERR1769382_22636 ERR1769382_22653 ERR1769382_22689 ERR1769382_22690 ERR1769382_22691 ERR1769382_22699 ERR1769382_22718 ERR1769382_22742 ERR1769382_22747 ERR1769382_22755 ERR1769382_22760 ERR1769382_22764 ERR1769382_22792 ERR1769382_22795 ERR1769382_22811 ERR1769382_22841 ERR1769382_22856 ERR1769382_22857 ERR1769382_22874 ERR1769382_22880 ERR1769382_22881 ERR1769382_22882 ERR1769382_22884 ERR1769382_22918 ERR1769382_22935 ERR1769382_22942 ERR1769382_22955 ERR1769382_22958 ERR1769382_22959 ERR1769382_22997 ERR1769382_23056 ERR1769382_23057 ERR1769382_23066 ERR1769382_23082 ERR1769382_23092 ERR1769382_23103 ERR1769382_23109 ERR1769382_23117 ERR1769382_23125 ERR1769382_23129 ERR1769382_23151 ERR1769382_23153 ERR1769382_23195 ERR1769382_23199 ERR1769382_23206 ERR1769382_23233 ERR1769382_23239 ERR1769382_23240 ERR1769382_23254 ERR1769382_23271 ERR1769382_23279 ERR1769382_23296 ERR1769382_23297 ERR1769382_23304 ERR1769382_23317 ERR1769382_23352 ERR1769382_23353 ERR1769382_23379 ERR1769382_23380 ERR1769382_23384 ERR1769382_23431 ERR1769382_23432 ERR1769382_23453 ERR1769382_23467 ERR1769382_23481 ERR1769382_23499 ERR1769382_23503 ERR1769382_23516 ERR1769382_23521 ERR1769382_23534 ERR1769382_23551 ERR1769382_23559 ERR1769382_23609 ERR1769382_23659 ERR1769382_23678 ERR1769382_23693 ERR1769382_23738 ERR1769382_23743 ERR1769382_23748 ERR1769382_23749 ERR1769382_23773 ERR1769382_23821 ERR1769382_23843 ERR1769382_23875 ERR1769382_23876 ERR1769382_23877 ERR1769382_23880 ERR1769382_23885 ERR1769382_23905 ERR1769382_23913 ERR1769382_23931 ERR1769382_23947 ERR1769382_23950 ERR1769382_23962 ERR1769382_23966 ERR1769382_23969 ERR1769382_24006 ERR1769382_24010 ERR1769382_24038 ERR1769382_24041 ERR1769382_24049 ERR1769382_24057 ERR1769382_24059 ERR1769382_24064 ERR1769382_24070 ERR1769382_24088 ERR1769382_24108 ERR1769382_24129 ERR1769382_24152 ERR1769382_24154 ERR1769382_24155 ERR1769382_24170 ERR1769382_24182 ERR1769382_24187 ERR1769382_24196 ERR1769382_24201 ERR1769382_24209 ERR1769382_24214 ERR1769382_24218 ERR1769382_24223 ERR1769382_24258 ERR1769382_24288 ERR1769382_24322 ERR1769382_24326 ERR1769382_24331 ERR1769382_24347 ERR1769382_24367 ERR1769382_24380 ERR1769382_24385 ERR1769382_24392 ERR1769382_24395 ERR1769382_24411 ERR1769382_24413 ERR1769382_24431 ERR1769382_24443 ERR1769382_24454 ERR1769382_24490 ERR1769382_24508 ERR1769382_24519 ERR1769382_24542 ERR1769382_24566 ERR1769382_24570 ERR1769382_24571 ERR1769382_24593 ERR1769382_24601 ERR1769382_24625 ERR1769382_24626 ERR1769382_24651 ERR1769382_24659 ERR1769382_24676 ERR1769382_24689 ERR1769382_24692 ERR1769382_24699 ERR1769382_24717 ERR1769382_24722 ERR1769382_24732 ERR1769382_24735 ERR1769382_24743 ERR1769382_24750 ERR1769382_24756 ERR1769382_24794 ERR1769382_24799 ERR1769382_24803 ERR1769382_24805 ERR1769382_24816 ERR1769382_24832 ERR1769382_24837 ERR1769382_24846 ERR1769382_24847 ERR1769382_24849 ERR1769382_24850 ERR1769382_24878 ERR1769382_24910 ERR1769382_24931 ERR1769382_24946 ERR1769382_24956 ERR1769382_24991 ERR1769382_24994 ERR1769382_24997 ERR1769382_25008 ERR1769382_25036 ERR1769382_25063 ERR1769382_25067 ERR1769382_25073 ERR1769382_25104 ERR1769382_25105 ERR1769382_25124 ERR1769382_25126 ERR1769382_25130 ERR1769382_25134 ERR1769382_25138 ERR1769382_25163 ERR1769382_25184 ERR1769382_25193 ERR1769382_25204 ERR1769382_25222 ERR1769382_25226 ERR1769382_25244 ERR1769382_25253 ERR1769382_25257 ERR1769382_25265 ERR1769382_25297 ERR1769382_25305 ERR1769382_25340 ERR1769382_25354 ERR1769382_25363 ERR1769382_25385 ERR1769382_25387 ERR1769382_25425 ERR1769382_25432 ERR1769382_25455 ERR1769382_25459 ERR1769382_25475 ERR1769382_25476 ERR1769382_25480 ERR1769382_25485 ERR1769382_25487 ERR1769382_25496 ERR1769382_25512 ERR1769382_25547 ERR1769382_25552 ERR1769382_25555 ERR1769382_25558 ERR1769382_25563 ERR1769382_25578 ERR1769382_25581 ERR1769382_25585 ERR1769382_25590 ERR1769382_25615 ERR1769382_25655 ERR1769382_25659 ERR1769382_25676 ERR1769382_25679 ERR1769382_25683 ERR1769382_25688 ERR1769382_25690 ERR1769382_25692 ERR1769382_25705 ERR1769382_25709 ERR1769382_25716 ERR1769382_25721 ERR1769382_25731 ERR1769382_25734 ERR1769382_25744 ERR1769382_25751 ERR1769382_25848 ERR1769382_25867 ERR1769382_25900 ERR1769382_25907 ERR1769382_25924 ERR1769382_25929 ERR1769382_25938 ERR1769382_25959 ERR1769382_25984 ERR1769382_25985 ERR1769382_25995 ERR1769382_26001 ERR1769382_26005 ERR1769382_26034 ERR1769382_26051 ERR1769382_26052 ERR1769382_26065 ERR1769382_26073 ERR1769382_26075 ERR1769382_26086 ERR1769382_26095 ERR1769382_26101 ERR1769382_26107 ERR1769382_26133 ERR1769382_26158 ERR1769382_26169 ERR1769382_26174 ERR1769382_26175 ERR1769382_26176 ERR1769382_26182 ERR1769382_26195 ERR1769382_26210 ERR1769382_26215 ERR1769382_26218 ERR1769382_26227 ERR1769382_26247 ERR1769382_26268 ERR1769382_26275 ERR1769382_26276 ERR1769382_26277 ERR1769382_26280 ERR1769382_26297 ERR1769382_26299 ERR1769382_26300 ERR1769382_26301 ERR1769382_26303 ERR1769382_26322 ERR1769382_26344 ERR1769382_26346 ERR1769382_26371 ERR1769382_26396 ERR1769382_26398 ERR1769382_26400 ERR1769382_26401 ERR1769382_26408 ERR1769382_26433 ERR1769382_26438 ERR1769382_26449 ERR1769382_26467 ERR1769382_26495 ERR1769382_26511 ERR1769382_26512 ERR1769382_26518 ERR1769382_26520 ERR1769382_26522 ERR1769382_26527 ERR1769382_26531 ERR1769382_26536 ERR1769382_26555 ERR1769382_26561 ERR1769382_26581 ERR1769382_26599 ERR1769382_26609 ERR1769382_26617 ERR1769382_26645 ERR1769382_26647 ERR1769382_26667 ERR1769382_26674 ERR1769382_26682 ERR1769382_26684 ERR1769382_26691 ERR1769382_26703 ERR1769382_26718 ERR1769382_26747 ERR1769382_26795 ERR1769382_26833 ERR1769382_26842 ERR1769382_26863 ERR1769382_26894 ERR1769382_26900 ERR1769382_26901 ERR1769382_26903 ERR1769382_26907 ERR1769382_26921 ERR1769382_26923 ERR1769382_26924 ERR1769382_26928 ERR1769382_26936 ERR1769382_26963 ERR1769382_26972 ERR1769382_26978 ERR1769382_26980 ERR1769382_26992 ERR1769382_26993 ERR1769382_27012 ERR1769382_27016 ERR1769382_27020 ERR1769382_27041 ERR1769382_27062 ERR1769382_27088 ERR1769382_27089 ERR1769382_27095 ERR1769382_27097 ERR1769382_27108 ERR1769382_27126 ERR1769382_27127 ERR1769382_27132 ERR1769382_27136 ERR1769382_27140 ERR1769382_27163 ERR1769382_27165 ERR1769382_27166 ERR1769382_27171 ERR1769382_27187 ERR1769382_27206 ERR1769382_27226 ERR1769382_27229 ERR1769382_27236 ERR1769382_27247 ERR1769382_27248 ERR1769382_27271 ERR1769382_27277 ERR1769382_27295 ERR1769382_27323 ERR1769382_27369 ERR1769382_27384 ERR1769382_27387 ERR1769382_27398 ERR1769382_27401 ERR1769382_27415 ERR1769382_27419 ERR1769382_27430 ERR1769382_27435 ERR1769382_27437 ERR1769382_27497 ERR1769382_27500 ERR1769382_27507 ERR1769382_27520 ERR1769382_27528 ERR1769382_27531 ERR1769382_27540 ERR1769382_27549 ERR1769382_27557 ERR1769382_27571 ERR1769382_27579 ERR1769382_27584 ERR1769382_27602 ERR1769382_27633 ERR1769382_27634 ERR1769382_27652 ERR1769382_27659 ERR1769382_27662 ERR1769382_27667 ERR1769382_27671 ERR1769382_27680 ERR1769382_27681 ERR1769382_27685 ERR1769382_27687 ERR1769382_27689 ERR1769382_27713 ERR1769382_27732 ERR1769382_27773 ERR1769382_27774 ERR1769382_27780 ERR1769382_27792 ERR1769382_27794 ERR1769382_27811 ERR1769382_27818 ERR1769382_27820 ERR1769382_27843 ERR1769382_27850 ERR1769382_27854 ERR1769382_27897 ERR1769382_27902 ERR1769382_27911 ERR1769390_18677 ERR1769390_18707 ERR1769390_18784 ERR1769390_18797 ERR1769390_18846 ERR1769390_18870 ERR1769390_18891 ERR1769390_18962 ERR1769390_18972 ERR1769390_19003 ERR1769390_19019 ERR1769390_19056 ERR1769390_19106 ERR1769390_19119 ERR1769390_19157 ERR1769390_19203 ERR1769390_19222 ERR1769390_19229 ERR1769390_19230 ERR1769390_19283 ERR1769390_19424 ERR1769390_19442 ERR1769390_19551 ERR1769390_19552 ERR1769390_19555 ERR1769390_19574 ERR1769390_19582 ERR1769390_19660 ERR1769390_19678 ERR1769390_19773 ERR1769390_19777 ERR1769390_19782 ERR1769390_19824 ERR1769390_19839 ERR1769390_20023 ERR1769390_20060 ERR1769390_20067 ERR1769390_20079 ERR1769390_20087 ERR1769390_20202 ERR1769390_20233 ERR1769390_20281 ERR1769390_20304 ERR1769390_20472 ERR1769390_20492 ERR1769390_20517 ERR1769390_20537 ERR1769390_20545 ERR1769390_20548 ERR1769390_20580 ERR1769390_20584 ERR1769390_20594 ERR1769390_20598 ERR1769390_20640 ERR1769390_20654 ERR1769390_20674 ERR1769390_20679 ERR1769390_20731 ERR1769390_20739 ERR1769390_20745 ERR1769390_20770 ERR1769390_20790 ERR1769390_20797 ERR1769390_20816 ERR1769390_20877 ERR1769390_20882 ERR1769390_20932 ERR1769390_20996 ERR1769390_21002 ERR1769390_21033 ERR1769390_21066 ERR1769390_21078 ERR1769390_21116 ERR1769390_21128 ERR1769390_21138 ERR1769390_21143 ERR1769390_21153 ERR1769390_21214 ERR1769390_21218 ERR1769390_21227 ERR1769390_21310 ERR1769390_21320 ERR1769390_21321 ERR1769390_21323 ERR1769390_21421 ERR1769390_21429 ERR1769390_21433 ERR1769390_21451 ERR1769390_21458 ERR1769390_21479 ERR1769390_21493 ERR1769390_21550 ERR1769390_21558 ERR1769390_21604 ERR1769390_21606 ERR1769390_21623 ERR1769390_21659 ERR1769390_21666 ERR1769390_21688 ERR1769390_21723 ERR1769390_21748 ERR1769390_21785 ERR1769390_21792 ERR1769390_21847 ERR1769390_21854 ERR1769390_21877 ERR1769390_21915 ERR1769390_21918 ERR1769390_21940 ERR1769390_21959 ERR1769390_21963 ERR1769390_22014 ERR1769390_22036 ERR1769390_22082 ERR1769390_22097 ERR1769390_22103 ERR1769390_22173 ERR1769390_22179 ERR1769390_22210 ERR1769390_22229 ERR1769390_22235 ERR1769390_22287 ERR1769390_22356 ERR1769390_22384 ERR1769390_22419 ERR1769390_22439 ERR1769390_22442 ERR1769390_22466 ERR1769390_22471 ERR1769390_22494 ERR1769390_22577 ERR1769390_22621 ERR1769390_22636 ERR1769390_22652 ERR1769390_22683 ERR1769390_22690 ERR1769390_22697 ERR1769390_22700 ERR1769390_22750 ERR1769390_22770 ERR1769390_22771 ERR1769390_22809 ERR1769390_22833 ERR1769390_22843 ERR1769390_22852 ERR1769390_22859 ERR1769390_22871 ERR1769390_22899 ERR1769390_22919 ERR1769390_22925 ERR1769390_22952 ERR1769390_22957 ERR1769390_22975 ERR1769390_22977 ERR1769390_22980 ERR1769390_22989 ERR1769390_22994 ERR1769390_23016 ERR1769390_23041 ERR1769390_23075 ERR1769390_23099 ERR1769390_23279 ERR1769390_23291 ERR1769390_23325 ERR1769390_23327 ERR1769390_23329 ERR1769390_23332 ERR1769390_23385 ERR1769390_23409 ERR1769390_23414 ERR1769390_23418 ERR1769390_23420 ERR1769390_23425 ERR1769390_23473 ERR1769390_23481 ERR1769390_23519 ERR1769390_23535 ERR1769390_23554 ERR1769390_23557 ERR1769390_23574 ERR1769390_23597 ERR1769390_23599 ERR1769390_23620 ERR1769390_23667 ERR1769390_23687 ERR1769390_23710 ERR1769390_23714 ERR1769390_23779 ERR1769390_23815 ERR1769390_23823 ERR1769390_23841 ERR1769390_23922 ERR1769390_23940 ERR1769390_23990 ERR1769390_24032 ERR1769390_24072 ERR1769390_24123 ERR1769390_24147 ERR1769390_24157 ERR1769390_24174 ERR1769390_24283 ERR1769390_24305 ERR1769390_24310 ERR1769390_24328 ERR1769390_24342 ERR1769390_24348 ERR1769390_24351 ERR1769390_24429 ERR1769390_24500 ERR1769390_24570 ERR1769390_24607 ERR1769390_24613 ERR1769390_24694 ERR1769390_24851 ERR1769390_24877 ERR1769390_24900 ERR1769390_24912 ERR1769390_24913 ERR1769390_24916 ERR1769390_24918 ERR1769390_24929 ERR1769390_24986 ERR1769390_25066 ERR1769390_25067 ERR1769390_25070 ERR1769390_25092 ERR1769390_25095 ERR1769390_25132 ERR1769390_25188 ERR1769390_25205 ERR1769390_25233 ERR1769390_25248 ERR1769390_25255 ERR1769390_25282 ERR1769390_25361 ERR1769390_25367 ERR1769390_25385 ERR1769390_25399 ERR1769390_25440 ERR1769390_25446 ERR1769390_25454 ERR1769390_25468 ERR1769390_25497 ERR1769390_25534 ERR1769390_25571 ERR1769390_25646 ERR1769390_25648 ERR1769390_25705 ERR1769390_25731 ERR1769390_25766 ERR1769390_25768 ERR1769390_25800 ERR1769390_25811 ERR1769390_25829 ERR1769390_25837 ERR1769390_25885 ERR1769390_25895 ERR1769390_25913 ERR1769390_25929 ERR1769390_25947 ERR1769390_25956 ERR1769390_25978 ERR1769390_25981 ERR1769390_26017 ERR1769390_26080 ERR1769390_26095 ERR1769390_26162 ERR1769390_26205 ERR1769390_26206 ERR1769390_26217 ERR1769390_26242 ERR1769390_26254 ERR1769390_26293 ERR1769390_26300 ERR1769390_26326 ERR1769390_26348 ERR1769390_26362 ERR1769390_26384 ERR1769390_26401 ERR1769390_26512 ERR1769390_26523 ERR1769390_26543 ERR1769390_26544 ERR1769390_26613 ERR1769390_26616 ERR1769390_26640 ERR1769390_26647 ERR1769390_26652 ERR1769390_26726 ERR1769390_26759 ERR1769390_26800 ERR1769390_26802 ERR1769390_26826 ERR1769390_26858 ERR1769390_26867 ERR1769390_26887 ERR1769390_26901 ERR1769390_26914 ERR1769390_27001 ERR1769390_27152 ERR1769390_27159 ERR1769390_27177 ERR1769390_27178 ERR1769390_27183 ERR1769390_27187 ERR1769390_27200 ERR1769390_27218 ERR1769390_27310 ERR1769390_27317 ERR1769390_27324 ERR1769390_27350 ERR1769390_27369 ERR1769390_27375 ERR1769390_27376 ERR1769390_27399 ERR1769390_27409 ERR1769390_27439 ERR1769390_27505 ERR1769390_27556 ERR1769390_27635 ERR1769390_27654 ERR1769390_27671 ERR1769390_27745 ERR1769390_27765 ERR1769390_27769 ERR1769390_27788 ERR1769390_27841 ERR1769390_27878 ERR1769390_27901 ERR1769391_25034 ERR1769391_25038 ERR1769391_25041 ERR1769391_25057 ERR1769391_25083 ERR1769391_25093 ERR1769391_25124 ERR1769391_25132 ERR1769391_25138 ERR1769391_25155 ERR1769391_25161 ERR1769391_25167 ERR1769391_25198 ERR1769391_25204 ERR1769391_25213 ERR1769391_25215 ERR1769391_25229 ERR1769391_25240 ERR1769391_25246 ERR1769391_25247 ERR1769391_25252 ERR1769391_25256 ERR1769391_25269 ERR1769391_25272 ERR1769391_25273 ERR1769391_25295 ERR1769391_25324 ERR1769391_25339 ERR1769391_25370 ERR1769391_25371 ERR1769391_25413 ERR1769391_25417 ERR1769391_25429 ERR1769391_25432 ERR1769391_25437 ERR1769391_25454 ERR1769391_25461 ERR1769391_25482 ERR1769391_25527 ERR1769391_25530 ERR1769391_25535 ERR1769391_25540 ERR1769391_25549 ERR1769391_25572 ERR1769391_25576 ERR1769391_25587 ERR1769391_25589 ERR1769391_25630 ERR1769391_25639 ERR1769391_25641 ERR1769391_25657 ERR1769391_25665 ERR1769391_25677 ERR1769391_25697 ERR1769391_25705 ERR1769391_25724 ERR1769391_25760 ERR1769391_25784 ERR1769391_25849 ERR1769391_25904 ERR1769391_25923 ERR1769391_25948 ERR1769391_25961 ERR1769391_25963 ERR1769391_25979 ERR1769391_26004 ERR1769391_26009 ERR1769391_26019 ERR1769391_26020 ERR1769391_26030 ERR1769391_26058 ERR1769391_26066 ERR1769391_26068 ERR1769391_26073 ERR1769391_26089 ERR1769391_26090 ERR1769391_26108 ERR1769391_26121 ERR1769391_26170 ERR1769391_26182 ERR1769391_26194 ERR1769391_26198 ERR1769391_26209 ERR1769391_26217 ERR1769391_26218 ERR1769391_26221 ERR1769391_26242 ERR1769391_26243 ERR1769391_26279 ERR1769391_26288 ERR1769391_26291 ERR1769391_26304 ERR1769391_26314 ERR1769391_26316 ERR1769391_26336 ERR1769391_26347 ERR1769391_26351 ERR1769391_26386 ERR1769391_26444 ERR1769391_26452 ERR1769391_26456 ERR1769391_26472 ERR1769391_26524 ERR1769391_26541 ERR1769391_26545 ERR1769391_26580 ERR1769391_26588 ERR1769391_26590 ERR1769391_26594 ERR1769391_26595 ERR1769391_26609 ERR1769391_26612 ERR1769391_26615 ERR1769391_26616 ERR1769391_26627 ERR1769391_26634 ERR1769391_26635 ERR1769391_26637 ERR1769391_26646 ERR1769391_26658 ERR1769391_26682 ERR1769391_26685 ERR1769391_26686 ERR1769391_26700 ERR1769391_26728 ERR1769391_26744 ERR1769391_26748 ERR1769391_26760 ERR1769391_26761 ERR1769391_26773 ERR1769391_26774 ERR1769391_26781 ERR1769391_26787 ERR1769391_26799 ERR1769391_26803 ERR1769391_26821 ERR1769391_26822 ERR1769391_26831 ERR1769391_26865 ERR1769391_26869 ERR1769391_26873 ERR1769391_26878 ERR1769391_26881 ERR1769391_26883 ERR1769391_26885 ERR1769391_26901 ERR1769391_26923 ERR1769391_26926 ERR1769391_26939 ERR1769391_26951 ERR1769391_26952 ERR1769391_26955 ERR1769391_26956 ERR1769391_26969 ERR1769391_26970 ERR1769391_26987 ERR1769391_26989 ERR1769391_26991 ERR1769391_27042 ERR1769391_27057 ERR1769391_27067 ERR1769391_27084 ERR1769391_27114 ERR1769391_27129 ERR1769391_27144 ERR1769391_27146 ERR1769391_27173 ERR1769391_27195 ERR1769391_27209 ERR1769391_27227 ERR1769391_27269 ERR1769391_27278 ERR1769391_27299 ERR1769391_27308 ERR1769391_27317 ERR1769391_27329 ERR1769391_27356 ERR1769391_27367 ERR1769391_27369 ERR1769391_27379 ERR1769391_27390 ERR1769391_27396 ERR1769391_27413 ERR1769391_27420 ERR1769391_27441 ERR1769391_27446 ERR1769391_27451 ERR1769391_27486 ERR1769391_27489 ERR1769391_27501 ERR1769391_27506 ERR1769391_27509 ERR1769391_27511 ERR1769391_27516 ERR1769391_27517 ERR1769391_27541 ERR1769391_27542 ERR1769391_27593 ERR1769391_27598 ERR1769391_27624 ERR1769391_27639 ERR1769391_27640 ERR1769391_27644 ERR1769391_27647 ERR1769391_27656 ERR1769391_27661 ERR1769391_27668 ERR1769391_27675 ERR1769391_27698 ERR1769391_27707 ERR1769391_27713 ERR1769391_27729 ERR1769391_27730 ERR1769391_27731 ERR1769391_27735 ERR1769391_27738 ERR1769391_27742 ERR1769391_27755 ERR1769391_27842 ERR1769391_27843 ERR1769391_27851 ERR1769391_27863 ERR1769391_27885 ERR1769391_27900 ERR1769391_27915 ERR1769391_27921 ERR1769392_23403 ERR1769392_23407 ERR1769392_23448 ERR1769392_23572 ERR1769392_23579 ERR1769392_23598 ERR1769392_23599 ERR1769392_23631 ERR1769392_23663 ERR1769392_23686 ERR1769392_23747 ERR1769392_23812 ERR1769392_23839 ERR1769392_23854 ERR1769392_23860 ERR1769392_23890 ERR1769392_23898 ERR1769392_23910 ERR1769392_23965 ERR1769392_24036 ERR1769392_24038 ERR1769392_24050 ERR1769392_24062 ERR1769392_24101 ERR1769392_24102 ERR1769392_24129 ERR1769392_24145 ERR1769392_24191 ERR1769392_24248 ERR1769392_24262 ERR1769392_24282 ERR1769392_24305 ERR1769392_24348 ERR1769392_24370 ERR1769392_24374 ERR1769392_24404 ERR1769392_24433 ERR1769392_24511 ERR1769392_24518 ERR1769392_24519 ERR1769392_24546 ERR1769392_24555 ERR1769392_24562 ERR1769392_24574 ERR1769392_24583 ERR1769392_24584 ERR1769392_24619 ERR1769392_24667 ERR1769392_24669 ERR1769392_24674 ERR1769392_24682 ERR1769392_24743 ERR1769392_24748 ERR1769392_24764 ERR1769392_24776 ERR1769392_24784 ERR1769392_24789 ERR1769392_24793 ERR1769392_24817 ERR1769392_24819 ERR1769392_24834 ERR1769392_24854 ERR1769392_24862 ERR1769392_24874 ERR1769392_24881 ERR1769392_24893 ERR1769392_24941 ERR1769392_24960 ERR1769392_24993 ERR1769392_25011 ERR1769392_25022 ERR1769392_25054 ERR1769392_25101 ERR1769392_25104 ERR1769392_25137 ERR1769392_25155 ERR1769392_25169 ERR1769392_25180 ERR1769392_25207 ERR1769392_25233 ERR1769392_25236 ERR1769392_25263 ERR1769392_25311 ERR1769392_25331 ERR1769392_25340 ERR1769392_25342 ERR1769392_25344 ERR1769392_25372 ERR1769392_25381 ERR1769392_25401 ERR1769392_25403 ERR1769392_25448 ERR1769392_25465 ERR1769392_25471 ERR1769392_25475 ERR1769392_25525 ERR1769392_25545 ERR1769392_25555 ERR1769392_25567 ERR1769392_25576 ERR1769392_25587 ERR1769392_25645 ERR1769392_25648 ERR1769392_25707 ERR1769392_25719 ERR1769392_25725 ERR1769392_25736 ERR1769392_25737 ERR1769392_25764 ERR1769392_25778 ERR1769392_25782 ERR1769392_25812 ERR1769392_25831 ERR1769392_25842 ERR1769392_25889 ERR1769392_25902 ERR1769392_25949 ERR1769392_25951 ERR1769392_25968 ERR1769392_25975 ERR1769392_26022 ERR1769392_26023 ERR1769392_26025 ERR1769392_26036 ERR1769392_26050 ERR1769392_26072 ERR1769392_26137 ERR1769392_26147 ERR1769392_26165 ERR1769392_26174 ERR1769392_26197 ERR1769392_26235 ERR1769392_26253 ERR1769392_26254 ERR1769392_26256 ERR1769392_26346 ERR1769392_26349 ERR1769392_26362 ERR1769392_26365 ERR1769392_26379 ERR1769392_26395 ERR1769392_26397 ERR1769392_26407 ERR1769392_26438 ERR1769392_26456 ERR1769392_26461 ERR1769392_26471 ERR1769392_26486 ERR1769392_26512 ERR1769392_26531 ERR1769392_26544 ERR1769392_26551 ERR1769392_26553 ERR1769392_26612 ERR1769392_26628 ERR1769392_26651 ERR1769392_26655 ERR1769392_26700 ERR1769392_26727 ERR1769392_26735 ERR1769392_26795 ERR1769392_26799 ERR1769392_26810 ERR1769392_26827 ERR1769392_26847 ERR1769392_26848 ERR1769392_26855 ERR1769392_26856 ERR1769392_26890 ERR1769392_26901 ERR1769392_26938 ERR1769392_26955 ERR1769392_26960 ERR1769392_26980 ERR1769392_27030 ERR1769392_27037 ERR1769392_27041 ERR1769392_27060 ERR1769392_27110 ERR1769392_27140 ERR1769392_27145 ERR1769392_27147 ERR1769392_27182 ERR1769392_27206 ERR1769392_27239 ERR1769392_27241 ERR1769392_27242 ERR1769392_27248 ERR1769392_27249 ERR1769392_27265 ERR1769392_27275 ERR1769392_27302 ERR1769392_27313 ERR1769392_27326 ERR1769392_27343 ERR1769392_27379 ERR1769392_27397 ERR1769392_27400 ERR1769392_27419 ERR1769392_27487 ERR1769392_27494 ERR1769392_27523 ERR1769392_27532 ERR1769392_27550 ERR1769392_27556 ERR1769392_27636 ERR1769392_27641 ERR1769392_27648 ERR1769392_27661 ERR1769392_27700 ERR1769392_27719 ERR1769392_27744 ERR1769392_27773 ERR1769392_27794 ERR1769392_27848 ERR1769392_27908 ERR1769392_27912 ERR1769392_27921 ERR1769393_13118 ERR1769393_13278 ERR1769393_13556 ERR1769393_13863 ERR1769393_13982 ERR1769393_14062 ERR1769393_14175 ERR1769393_14582 ERR1769393_14644 ERR1769393_14746 ERR1769393_14823 ERR1769393_14966 ERR1769393_15003 ERR1769393_15105 ERR1769393_15663 ERR1769393_15766 ERR1769393_15836 ERR1769393_15851 ERR1769393_16007 ERR1769393_16117 ERR1769393_16162 ERR1769393_16323 ERR1769393_16425 ERR1769393_16438 ERR1769393_16595 ERR1769393_16797 ERR1769393_16803 ERR1769393_16929 ERR1769393_16954 ERR1769393_16960 ERR1769393_17056 ERR1769393_17302 ERR1769393_17317 ERR1769393_17383 ERR1769393_17574 ERR1769393_17772 ERR1769393_17822 ERR1769393_17852 ERR1769393_17905 ERR1769393_17921 ERR1769393_18154 ERR1769393_18155 ERR1769393_18187 ERR1769393_18287 ERR1769393_18350 ERR1769393_18356 ERR1769393_18363 ERR1769393_18433 ERR1769393_18488 ERR1769393_18535 ERR1769393_18559 ERR1769393_18640 ERR1769393_18751 ERR1769393_19016 ERR1769394_11006 ERR1769394_11018 ERR1769394_11191 ERR1769394_11254 ERR1769394_11322 ERR1769394_11424 ERR1769394_11542 ERR1769394_11717 ERR1769394_11720 ERR1769394_11760 ERR1769394_11787 ERR1769394_11843 ERR1769394_11878 ERR1769394_11954 ERR1769394_12000 ERR1769394_12050 ERR1769394_12110 ERR1769394_12149 ERR1769394_12180 ERR1769394_12226 ERR1769394_12263 ERR1769394_12266 ERR1769394_12318 ERR1769394_12372 ERR1769394_12376 ERR1769394_12387 ERR1769394_12399 ERR1769394_12466 ERR1769394_12477 ERR1769394_12531 ERR1769394_12623 ERR1769394_12740 ERR1769394_12834 ERR1769394_12849 ERR1769394_12878 ERR1769394_12887 ERR1769394_12953 ERR1769394_13009 ERR1769394_13022 ERR1769394_13024 ERR1769394_13067 ERR1769394_13131 ERR1769394_13166 ERR1769394_13176 ERR1769394_13238 ERR1769394_13256 ERR1769394_13303 ERR1769394_13334 ERR1769394_13349 ERR1769394_13400 ERR1769394_13420 ERR1769394_13504 ERR1769394_13542 ERR1769394_13562 ERR1769394_13599 ERR1769394_13741 ERR1769394_13805 ERR1769394_13870 ERR1769394_13898 ERR1769394_13934 ERR1769394_14004 ERR1769394_14092 ERR1769394_14126 ERR1769394_14153 ERR1769394_14175 ERR1769394_14294 ERR1769394_14348 ERR1769394_14431 ERR1769394_14464 ERR1769394_14482 ERR1769394_14551 ERR1769394_14557 ERR1769394_14575 ERR1769394_14585 ERR1769394_14588 ERR1769394_14637 ERR1769394_14697 ERR1769394_14750 ERR1769394_14761 ERR1769394_14807 ERR1769394_14872 ERR1769394_14891 ERR1769394_14909 ERR1769394_14969 ERR1769394_14970 ERR1769394_14988 ERR1769394_15042 ERR1769394_15074 ERR1769394_15164 ERR1769394_15177 ERR1769394_15181 ERR1769394_15222 ERR1769394_15303 ERR1769394_15413 ERR1769394_15436 ERR1769394_15451 ERR1769394_15452 ERR1769394_15487 ERR1769394_15501 ERR1769394_15510 ERR1769394_15529 ERR1769394_15534 ERR1769394_15619 ERR1769394_15661 ERR1769394_15664 ERR1769394_15818 ERR1769394_15928 ERR1769394_15931 ERR1769394_15941 ERR1769394_15962 ERR1769394_16046 ERR1769394_16102 ERR1769394_16182 ERR1769396_11323 ERR1769396_24552 ERR1769396_24554 ERR1769396_24556 ERR1769396_24563 ERR1769396_24586 ERR1769396_24610 ERR1769396_24618 ERR1769396_24623 ERR1769396_24643 ERR1769396_24659 ERR1769396_24666 ERR1769396_24687 ERR1769396_24688 ERR1769396_24690 ERR1769396_24720 ERR1769396_24741 ERR1769396_24766 ERR1769396_24779 ERR1769396_24799 ERR1769396_24801 ERR1769396_24816 ERR1769396_24830 ERR1769396_24832 ERR1769396_24873 ERR1769396_24911 ERR1769396_24913 ERR1769396_24923 ERR1769396_24941 ERR1769396_24959 ERR1769396_24973 ERR1769396_24987 ERR1769396_25000 ERR1769396_25040 ERR1769396_25056 ERR1769396_25104 ERR1769396_25109 ERR1769396_25132 ERR1769396_25137 ERR1769396_25143 ERR1769396_25150 ERR1769396_25157 ERR1769396_25164 ERR1769396_25184 ERR1769396_25213 ERR1769396_25215 ERR1769396_25240 ERR1769396_25242 ERR1769396_25244 ERR1769396_25248 ERR1769396_25300 ERR1769396_25387 ERR1769396_25404 ERR1769396_25406 ERR1769396_25418 ERR1769396_25439 ERR1769396_25450 ERR1769396_25460 ERR1769396_25462 ERR1769396_25465 ERR1769396_25469 ERR1769396_25496 ERR1769396_25520 ERR1769396_25527 ERR1769396_25533 ERR1769396_25544 ERR1769396_25551 ERR1769396_25579 ERR1769396_25664 ERR1769396_25677 ERR1769396_25678 ERR1769396_25685 ERR1769396_25686 ERR1769396_25690 ERR1769396_25717 ERR1769396_25719 ERR1769396_25722 ERR1769396_25735 ERR1769396_25738 ERR1769396_25739 ERR1769396_25745 ERR1769396_25754 ERR1769396_25772 ERR1769396_25782 ERR1769396_25803 ERR1769396_25807 ERR1769396_25809 ERR1769396_25810 ERR1769396_25840 ERR1769396_25851 ERR1769396_25870 ERR1769396_25880 ERR1769396_25882 ERR1769396_25889 ERR1769396_25925 ERR1769396_25926 ERR1769396_25948 ERR1769396_26016 ERR1769396_26020 ERR1769396_26021 ERR1769396_26025 ERR1769396_26026 ERR1769396_26073 ERR1769396_26075 ERR1769396_26081 ERR1769396_26113 ERR1769396_26118 ERR1769396_26119 ERR1769396_26143 ERR1769396_26156 ERR1769396_26161 ERR1769396_26166 ERR1769396_26174 ERR1769396_26175 ERR1769396_26182 ERR1769396_26184 ERR1769396_26215 ERR1769396_26218 ERR1769396_26223 ERR1769396_26226 ERR1769396_26242 ERR1769396_26244 ERR1769396_26245 ERR1769396_26246 ERR1769396_26263 ERR1769396_26297 ERR1769396_26315 ERR1769396_26316 ERR1769396_26329 ERR1769396_26340 ERR1769396_26344 ERR1769396_26345 ERR1769396_26350 ERR1769396_26371 ERR1769396_26373 ERR1769396_26380 ERR1769396_26392 ERR1769396_26409 ERR1769396_26414 ERR1769396_26417 ERR1769396_26445 ERR1769396_26452 ERR1769396_26485 ERR1769396_26489 ERR1769396_26492 ERR1769396_26493 ERR1769396_26505 ERR1769396_26522 ERR1769396_26525 ERR1769396_26542 ERR1769396_26559 ERR1769396_26575 ERR1769396_26586 ERR1769396_26602 ERR1769396_26608 ERR1769396_26629 ERR1769396_26653 ERR1769396_26660 ERR1769396_26662 ERR1769396_26681 ERR1769396_26682 ERR1769396_26688 ERR1769396_26690 ERR1769396_26702 ERR1769396_26711 ERR1769396_26725 ERR1769396_26757 ERR1769396_26760 ERR1769396_26768 ERR1769396_26769 ERR1769396_26773 ERR1769396_26774 ERR1769396_26787 ERR1769396_26789 ERR1769396_26798 ERR1769396_26800 ERR1769396_26808 ERR1769396_26811 ERR1769396_26837 ERR1769396_26859 ERR1769396_26877 ERR1769396_26904 ERR1769396_26913 ERR1769396_26921 ERR1769396_26922 ERR1769396_27005 ERR1769396_27016 ERR1769396_27020 ERR1769396_27035 ERR1769396_27042 ERR1769396_27043 ERR1769396_27044 ERR1769396_27046 ERR1769396_27065 ERR1769396_27096 ERR1769396_27103 ERR1769396_27108 ERR1769396_27119 ERR1769396_27122 ERR1769396_27131 ERR1769396_27134 ERR1769396_27136 ERR1769396_27156 ERR1769396_27157 ERR1769396_27187 ERR1769396_27207 ERR1769396_27214 ERR1769396_27224 ERR1769396_27267 ERR1769396_27278 ERR1769396_27290 ERR1769396_27295 ERR1769396_27305 ERR1769396_27313 ERR1769396_27314 ERR1769396_27338 ERR1769396_27342 ERR1769396_27380 ERR1769396_27400 ERR1769396_27417 ERR1769396_27430 ERR1769396_27439 ERR1769396_27448 ERR1769396_27450 ERR1769396_27454 ERR1769396_27455 ERR1769396_27457 ERR1769396_27463 ERR1769396_27471 ERR1769396_27481 ERR1769396_27485 ERR1769396_27492 ERR1769396_27494 ERR1769396_27508 ERR1769396_27533 ERR1769396_27540 ERR1769396_27553 ERR1769396_27558 ERR1769396_27559 ERR1769396_27560 ERR1769396_27563 ERR1769396_27565 ERR1769396_27569 ERR1769396_27576 ERR1769396_27582 ERR1769396_27590 ERR1769396_27591 ERR1769396_27601 ERR1769396_27617 ERR1769396_27628 ERR1769396_27630 ERR1769396_27635 ERR1769396_27644 ERR1769396_27658 ERR1769396_27708 ERR1769396_27709 ERR1769396_27719 ERR1769396_27721 ERR1769396_27727 ERR1769396_27729 ERR1769396_27769 ERR1769396_27774 ERR1769396_27783 ERR1769396_27802 ERR1769396_27833 ERR1769396_27837 ERR1769396_27844 ERR1769396_27861 ERR1769396_27862 ERR1769396_27871 ERR1769396_27876 ERR1769396_27887 ERR1769396_27916 ERR1769397_15479 ERR1769397_15480 ERR1769397_15494 ERR1769397_15543 ERR1769397_15561 ERR1769397_15565 ERR1769397_15579 ERR1769397_15593 ERR1769397_15606 ERR1769397_15622 ERR1769397_15629 ERR1769397_15631 ERR1769397_15639 ERR1769397_15640 ERR1769397_15649 ERR1769397_15651 ERR1769397_15654 ERR1769397_15655 ERR1769397_15662 ERR1769397_15672 ERR1769397_15689 ERR1769397_15690 ERR1769397_15701 ERR1769397_15725 ERR1769397_15758 ERR1769397_15815 ERR1769397_15825 ERR1769397_15826 ERR1769397_15831 ERR1769397_15840 ERR1769397_15875 ERR1769397_15887 ERR1769397_15943 ERR1769397_15968 ERR1769397_15969 ERR1769397_15983 ERR1769397_15988 ERR1769397_15999 ERR1769397_16016 ERR1769397_16019 ERR1769397_16026 ERR1769397_16028 ERR1769397_16039 ERR1769397_16070 ERR1769397_16074 ERR1769397_16075 ERR1769397_16084 ERR1769397_16086 ERR1769397_16097 ERR1769397_16128 ERR1769397_16161 ERR1769397_16178 ERR1769397_16182 ERR1769397_16196 ERR1769397_16199 ERR1769397_16207 ERR1769397_16211 ERR1769397_16212 ERR1769397_16242 ERR1769397_16257 ERR1769397_16268 ERR1769397_16279 ERR1769397_16282 ERR1769397_16329 ERR1769397_16336 ERR1769397_16365 ERR1769397_16375 ERR1769397_16379 ERR1769397_16389 ERR1769397_16391 ERR1769397_16396 ERR1769397_16397 ERR1769397_16398 ERR1769397_16404 ERR1769397_16405 ERR1769397_16417 ERR1769397_16422 ERR1769397_16432 ERR1769397_16434 ERR1769397_16435 ERR1769397_16451 ERR1769397_16452 ERR1769397_16462 ERR1769397_16466 ERR1769397_16478 ERR1769397_16498 ERR1769397_16502 ERR1769397_16510 ERR1769397_16528 ERR1769397_16534 ERR1769397_16535 ERR1769397_16540 ERR1769397_16545 ERR1769397_16571 ERR1769397_16575 ERR1769397_16590 ERR1769397_16627 ERR1769397_16635 ERR1769397_16636 ERR1769397_16643 ERR1769397_16667 ERR1769397_16672 ERR1769397_16675 ERR1769397_16680 ERR1769397_16683 ERR1769397_16684 ERR1769397_16705 ERR1769397_16771 ERR1769397_16777 ERR1769397_16788 ERR1769397_16795 ERR1769397_16807 ERR1769397_16812 ERR1769397_16823 ERR1769397_16835 ERR1769397_16839 ERR1769397_16855 ERR1769397_16856 ERR1769397_16862 ERR1769397_16863 ERR1769397_16870 ERR1769397_16872 ERR1769397_16876 ERR1769397_16890 ERR1769397_16895 ERR1769397_16905 ERR1769397_16925 ERR1769397_16935 ERR1769397_16938 ERR1769397_16941 ERR1769397_16957 ERR1769397_16970 ERR1769397_16975 ERR1769397_16989 ERR1769397_16993 ERR1769397_17006 ERR1769397_17011 ERR1769397_17014 ERR1769397_17020 ERR1769397_17042 ERR1769397_17048 ERR1769397_17054 ERR1769397_17055 ERR1769397_17069 ERR1769397_17077 ERR1769397_17096 ERR1769397_17130 ERR1769397_17169 ERR1769397_17177 ERR1769397_17188 ERR1769397_17189 ERR1769397_17197 ERR1769397_17203 ERR1769397_17220 ERR1769397_17222 ERR1769397_17224 ERR1769397_17225 ERR1769397_17228 ERR1769397_17243 ERR1769397_17245 ERR1769397_17255 ERR1769397_17265 ERR1769397_17279 ERR1769397_17289 ERR1769397_17295 ERR1769397_17306 ERR1769397_17311 ERR1769397_17316 ERR1769397_17326 ERR1769397_17329 ERR1769397_17351 ERR1769397_17370 ERR1769397_17394 ERR1769397_17413 ERR1769397_17431 ERR1769397_17432 ERR1769397_17434 ERR1769397_17441 ERR1769397_17444 ERR1769397_17449 ERR1769397_17458 ERR1769397_17460 ERR1769397_17465 ERR1769397_17474 ERR1769397_17495 ERR1769397_17498 ERR1769397_17499 ERR1769397_17513 ERR1769397_17515 ERR1769397_17516 ERR1769397_17521 ERR1769397_17534 ERR1769397_17545 ERR1769397_17555 ERR1769397_17557 ERR1769397_17574 ERR1769397_17576 ERR1769397_17592 ERR1769397_17606 ERR1769397_17617 ERR1769397_17635 ERR1769397_17643 ERR1769397_17650 ERR1769397_17679 ERR1769397_17681 ERR1769397_17683 ERR1769397_17686 ERR1769397_17694 ERR1769397_17696 ERR1769397_17701 ERR1769397_17707 ERR1769397_17715 ERR1769397_17722 ERR1769397_17724 ERR1769397_17728 ERR1769397_17729 ERR1769397_17740 ERR1769397_17743 ERR1769397_17749 ERR1769397_17772 ERR1769397_17792 ERR1769397_17809 ERR1769397_17817 ERR1769397_17831 ERR1769397_17847 ERR1769397_17856 ERR1769397_17857 ERR1769397_17860 ERR1769397_17868 ERR1769397_17872 ERR1769397_17886 ERR1769397_17893 ERR1769397_17899 ERR1769397_17912 ERR1769397_17920 ERR1769397_17939 ERR1769397_17940 ERR1769397_17949 ERR1769397_17962 ERR1769397_17971 ERR1769397_17977 ERR1769397_17980 ERR1769397_17997 ERR1769397_18019 ERR1769397_18020 ERR1769397_18021 ERR1769397_18028 ERR1769397_18046 ERR1769397_18062 ERR1769397_18066 ERR1769397_18082 ERR1769397_18086 ERR1769397_18089 ERR1769397_18099 ERR1769397_18108 ERR1769397_18110 ERR1769397_18121 ERR1769397_18136 ERR1769397_18146 ERR1769397_18147 ERR1769397_18162 ERR1769397_18169 ERR1769397_18173 ERR1769397_18177 ERR1769397_18181 ERR1769397_18184 ERR1769397_18188 ERR1769397_18191 ERR1769397_18197 ERR1769397_18215 ERR1769397_18225 ERR1769397_18227 ERR1769397_18229 ERR1769397_18237 ERR1769397_18240 ERR1769397_18241 ERR1769397_18249 ERR1769397_18253 ERR1769397_18262 ERR1769397_18277 ERR1769397_18279 ERR1769397_18284 ERR1769397_18304 ERR1769397_18310 ERR1769397_18341 ERR1769397_18343 ERR1769397_18344 ERR1769397_18347 ERR1769397_18350 ERR1769397_18356 ERR1769397_18363 ERR1769397_18369 ERR1769397_18378 ERR1769397_18384 ERR1769397_18389 ERR1769397_18396 ERR1769397_18404 ERR1769397_18410 ERR1769397_18447 ERR1769397_18460 ERR1769397_18462 ERR1769397_18466 ERR1769397_18471 ERR1769397_18489 ERR1769397_18492 ERR1769397_18497 ERR1769397_18510 ERR1769397_18512 ERR1769397_18517 ERR1769397_18523 ERR1769397_18526 ERR1769397_18538 ERR1769397_18557 ERR1769397_18561 ERR1769397_18562 ERR1769397_18580 ERR1769397_18582 ERR1769397_18584 ERR1769397_18587 ERR1769397_18588 ERR1769397_18593 ERR1769397_18610 ERR1769397_18611 ERR1769397_18616 ERR1769397_18623 ERR1769397_18624 ERR1769397_18647 ERR1769397_18670 ERR1769397_18675 ERR1769397_18677 ERR1769397_18684 ERR1769397_18689 ERR1769397_18695 ERR1769397_18699 ERR1769397_18700 ERR1769397_18701 ERR1769397_18704 ERR1769397_18711 ERR1769397_18727 ERR1769397_18737 ERR1769397_18750 ERR1769397_18754 ERR1769397_18761 ERR1769397_18772 ERR1769397_18776 ERR1769397_18801 ERR1769397_18825 ERR1769397_18847 ERR1769397_18861 ERR1769397_18869 ERR1769397_18870 ERR1769397_18871 ERR1769397_18875 ERR1769397_18928 ERR1769397_18936 ERR1769397_18955 ERR1769397_18961 ERR1769397_18962 ERR1769397_18964 ERR1769397_18965 ERR1769397_18974 ERR1769397_18988 ERR1769397_18997 ERR1769397_19010 ERR1769397_19023 ERR1769397_19034 ERR1769397_19037 ERR1769397_19041 ERR1769397_19051 ERR1769397_19061 ERR1769397_19089 ERR1769397_19092 ERR1769397_19096 ERR1769397_19115 ERR1769397_19118 ERR1769397_19122 ERR1769397_19128 ERR1769397_19133 ERR1769397_19143 ERR1769397_19151 ERR1769397_19154 ERR1769397_19175 ERR1769397_19187 ERR1769397_19190 ERR1769397_19202 ERR1769397_19218 ERR1769397_19224 ERR1769397_19225 ERR1769397_19235 ERR1769397_19237 ERR1769397_19255 ERR1769397_19266 ERR1769397_19270 ERR1769397_19295 ERR1769397_19306 ERR1769397_19308 ERR1769397_19311 ERR1769397_19322 ERR1769397_19329 ERR1769397_19338 ERR1769397_19348 ERR1769397_19352 ERR1769397_19369 ERR1769397_19390 ERR1769397_19395 ERR1769397_19397 ERR1769397_19400 ERR1769397_19416 ERR1769397_19424 ERR1769397_19425 ERR1769397_19434 ERR1769397_19448 ERR1769397_19469 ERR1769397_19472 ERR1769397_19478 ERR1769397_19483 ERR1769397_19489 ERR1769397_19506 ERR1769397_19516 ERR1769397_19525 ERR1769397_19538 ERR1769397_19561 ERR1769397_19578 ERR1769397_19584 ERR1769397_19587 ERR1769397_19602 ERR1769397_19608 ERR1769397_19613 ERR1769397_19617 ERR1769397_19642 ERR1769397_19643 ERR1769397_19646 ERR1769397_19650 ERR1769397_19662 ERR1769397_19667 ERR1769397_19670 ERR1769397_19686 ERR1769397_19689 ERR1769397_19712 ERR1769397_19727 ERR1769397_19729 ERR1769397_19754 ERR1769397_19756 ERR1769397_19761 ERR1769397_19770 ERR1769397_19777 ERR1769397_19780 ERR1769397_19788 ERR1769397_19790 ERR1769397_19793 ERR1769397_19797 ERR1769397_19799 ERR1769397_19808 ERR1769397_19811 ERR1769397_19816 ERR1769397_19824 ERR1769397_19839 ERR1769397_19862 ERR1769397_19864 ERR1769397_19865 ERR1769397_19874 ERR1769397_19875 ERR1769397_19881 ERR1769397_19882 ERR1769397_19883 ERR1769397_19886 ERR1769397_19919 ERR1769397_19925 ERR1769397_19935 ERR1769397_19937 ERR1769397_19944 ERR1769397_19948 ERR1769397_19959 ERR1769397_19964 ERR1769397_19971 ERR1769397_19984 ERR1769397_19991 ERR1769397_19995 ERR1769397_20001 ERR1769397_20012 ERR1769397_20013 ERR1769397_20034 ERR1769397_20040 ERR1769397_20051 ERR1769397_20066 ERR1769397_20068 ERR1769397_20071 ERR1769397_20077 ERR1769397_20099 ERR1769397_20103 ERR1769397_20110 ERR1769397_20116 ERR1769397_20129 ERR1769397_20171 ERR1769397_20177 ERR1769397_20180 ERR1769397_20200 ERR1769397_20212 ERR1769397_20218 ERR1769397_20221 ERR1769397_20231 ERR1769397_20258 ERR1769397_20286 ERR1769397_20293 ERR1769397_20309 ERR1769397_20312 ERR1769397_20318 ERR1769397_20327 ERR1769397_20333 ERR1769397_20366 ERR1769397_20397 ERR1769397_20422 ERR1769397_20426 ERR1769397_20444 ERR1769397_20453 ERR1769397_20457 ERR1769397_20460 ERR1769397_20466 ERR1769397_20472 ERR1769397_20489 ERR1769397_20501 ERR1769397_20504 ERR1769397_20508 ERR1769397_20509 ERR1769397_20523 ERR1769397_20530 ERR1769397_20543 ERR1769397_20558 ERR1769397_20576 ERR1769397_20577 ERR1769397_20580 ERR1769397_20591 ERR1769397_20604 ERR1769397_20606 ERR1769397_20626 ERR1769397_20627 ERR1769397_20635 ERR1769397_20637 ERR1769397_20639 ERR1769397_20649 ERR1769397_20665 ERR1769397_20671 ERR1769397_20677 ERR1769397_20680 ERR1769397_20694 ERR1769397_20696 ERR1769397_20699 ERR1769397_20723 ERR1769397_20731 ERR1769397_20758 ERR1769397_20801 ERR1769397_20805 ERR1769397_20809 ERR1769397_20814 ERR1769397_20827 ERR1769397_20844 ERR1769397_20845 ERR1769397_20848 ERR1769397_20849 ERR1769397_20853 ERR1769397_20880 ERR1769397_20886 ERR1769397_20893 ERR1769397_20898 ERR1769397_20905 ERR1769397_20945 ERR1769397_20946 ERR1769397_20960 ERR1769397_20975 ERR1769397_20986 ERR1769397_20988 ERR1769397_21002 ERR1769397_21012 ERR1769397_21022 ERR1769397_21029 ERR1769397_21033 ERR1769397_21040 ERR1769397_21051 ERR1769397_21054 ERR1769397_21055 ERR1769397_21061 ERR1769397_21064 ERR1769397_21074 ERR1769397_21085 ERR1769397_21088 ERR1769397_21097 ERR1769397_21099 ERR1769397_21106 ERR1769397_21118 ERR1769397_21121 ERR1769397_21128 ERR1769397_21136 ERR1769397_21142 ERR1769397_21144 ERR1769397_21148 ERR1769397_21156 ERR1769397_21157 ERR1769397_21160 ERR1769397_21174 ERR1769397_21177 ERR1769397_21184 ERR1769397_21185 ERR1769397_21218 ERR1769397_21225 ERR1769397_21229 ERR1769397_21250 ERR1769397_21276 ERR1769397_21286 ERR1769397_21298 ERR1769397_21306 ERR1769397_21310 ERR1769397_21322 ERR1769397_21342 ERR1769397_21343 ERR1769397_21347 ERR1769397_21348 ERR1769397_21380 ERR1769397_21383 ERR1769397_21391 ERR1769397_21393 ERR1769397_21402 ERR1769397_21416 ERR1769397_21442 ERR1769397_21454 ERR1769397_21456 ERR1769397_21459 ERR1769397_21494 ERR1769397_21497 ERR1769397_21512 ERR1769397_21516 ERR1769397_21542 ERR1769397_21555 ERR1769397_21572 ERR1769397_21590 ERR1769397_21593 ERR1769397_21599 ERR1769397_21607 ERR1769397_21608 ERR1769397_21613 ERR1769397_21615 ERR1769397_21630 ERR1769397_21635 ERR1769397_21642 ERR1769397_21645 ERR1769397_21651 ERR1769397_21655 ERR1769397_21675 ERR1769397_21680 ERR1769397_21692 ERR1769397_21696 ERR1769397_21700 ERR1769397_21706 ERR1769397_21710 ERR1769397_21720 ERR1769397_21727 ERR1769397_21737 ERR1769397_21742 ERR1769397_21744 ERR1769397_21746 ERR1769397_21776 ERR1769397_21778 ERR1769397_21791 ERR1769397_21805 ERR1769397_21816 ERR1769397_21817 ERR1769397_21820 ERR1769397_21843 ERR1769397_21848 ERR1769397_21860 ERR1769397_21883 ERR1769397_21914 ERR1769397_21916 ERR1769397_21928 ERR1769397_21954 ERR1769397_21960 ERR1769397_21966 ERR1769397_21972 ERR1769397_21981 ERR1769397_21985 ERR1769397_21997 ERR1769397_22014 ERR1769397_22016 ERR1769397_22027 ERR1769397_22028 ERR1769397_22033 ERR1769397_22035 ERR1769397_22041 ERR1769397_22055 ERR1769397_22056 ERR1769397_22063 ERR1769397_22070 ERR1769397_22087 ERR1769397_22088 ERR1769397_22101 ERR1769397_22127 ERR1769397_22139 ERR1769397_22144 ERR1769397_22157 ERR1769397_22184 ERR1769397_22205 ERR1769397_22206 ERR1769397_22208 ERR1769397_22210 ERR1769397_22213 ERR1769397_22225 ERR1769397_22226 ERR1769397_22251 ERR1769397_22252 ERR1769397_22259 ERR1769397_22265 ERR1769397_22270 ERR1769397_22275 ERR1769397_22299 ERR1769397_22314 ERR1769397_22317 ERR1769397_22319 ERR1769397_22330 ERR1769397_22336 ERR1769397_22348 ERR1769397_22361 ERR1769397_22367 ERR1769397_22404 ERR1769397_22417 ERR1769397_22427 ERR1769397_22429 ERR1769397_22437 ERR1769397_22453 ERR1769397_22456 ERR1769397_22458 ERR1769397_22471 ERR1769397_22500 ERR1769397_22527 ERR1769397_22528 ERR1769397_22530 ERR1769397_22535 ERR1769397_22539 ERR1769397_22542 ERR1769397_22563 ERR1769397_22569 ERR1769397_22582 ERR1769397_22596 ERR1769397_22601 ERR1769397_22606 ERR1769397_22609 ERR1769397_22612 ERR1769397_22621 ERR1769397_22623 ERR1769397_22626 ERR1769397_22628 ERR1769397_22651 ERR1769397_22654 ERR1769397_22672 ERR1769397_22679 ERR1769397_22680 ERR1769397_22710 ERR1769397_22711 ERR1769397_22720 ERR1769397_22730 ERR1769397_22738 ERR1769397_22751 ERR1769397_22753 ERR1769397_22765 ERR1769397_22768 ERR1769397_22775 ERR1769397_22778 ERR1769397_22782 ERR1769397_22794 ERR1769397_22818 ERR1769397_22822 ERR1769397_22827 ERR1769397_22837 ERR1769397_22847 ERR1769397_22869 ERR1769397_22874 ERR1769397_22877 ERR1769397_22890 ERR1769397_22893 ERR1769397_22899 ERR1769397_22905 ERR1769397_22907 ERR1769397_22910 ERR1769397_22911 ERR1769397_22919 ERR1769397_22925 ERR1769397_22935 ERR1769397_22938 ERR1769397_22946 ERR1769397_22976 ERR1769397_22986 ERR1769397_23003 ERR1769397_23010 ERR1769397_23017 ERR1769397_23038 ERR1769397_23051 ERR1769397_23070 ERR1769397_23074 ERR1769398_19005 ERR1769398_19013 ERR1769398_19023 ERR1769398_19072 ERR1769398_19151 ERR1769398_19152 ERR1769398_19169 ERR1769398_19187 ERR1769398_19196 ERR1769398_19213 ERR1769398_19221 ERR1769398_19259 ERR1769398_19312 ERR1769398_19315 ERR1769398_19326 ERR1769398_19350 ERR1769398_19354 ERR1769398_19377 ERR1769398_19401 ERR1769398_19420 ERR1769398_19454 ERR1769398_19467 ERR1769398_19469 ERR1769398_19495 ERR1769398_19503 ERR1769398_19522 ERR1769398_19541 ERR1769398_19586 ERR1769398_19588 ERR1769398_19591 ERR1769398_19600 ERR1769398_19605 ERR1769398_19622 ERR1769398_19652 ERR1769398_19714 ERR1769398_19723 ERR1769398_19725 ERR1769398_19735 ERR1769398_19736 ERR1769398_19750 ERR1769398_19751 ERR1769398_19763 ERR1769398_19764 ERR1769398_19780 ERR1769398_19818 ERR1769398_19851 ERR1769398_19879 ERR1769398_19902 ERR1769398_19915 ERR1769398_19917 ERR1769398_19923 ERR1769398_19929 ERR1769398_19934 ERR1769398_19963 ERR1769398_19966 ERR1769398_19972 ERR1769398_19978 ERR1769398_20002 ERR1769398_20022 ERR1769398_20043 ERR1769398_20091 ERR1769398_20113 ERR1769398_20131 ERR1769398_20146 ERR1769398_20147 ERR1769398_20157 ERR1769398_20164 ERR1769398_20193 ERR1769398_20210 ERR1769398_20226 ERR1769398_20240 ERR1769398_20241 ERR1769398_20246 ERR1769398_20273 ERR1769398_20282 ERR1769398_20291 ERR1769398_20298 ERR1769398_20301 ERR1769398_20327 ERR1769398_20328 ERR1769398_20358 ERR1769398_20406 ERR1769398_20469 ERR1769398_20472 ERR1769398_20488 ERR1769398_20493 ERR1769398_20497 ERR1769398_20556 ERR1769398_20577 ERR1769398_20627 ERR1769398_20651 ERR1769398_20677 ERR1769398_20680 ERR1769398_20692 ERR1769398_20700 ERR1769398_20714 ERR1769398_20736 ERR1769398_20748 ERR1769398_20762 ERR1769398_20769 ERR1769398_20792 ERR1769398_20793 ERR1769398_20826 ERR1769398_20831 ERR1769398_20842 ERR1769398_20844 ERR1769398_20851 ERR1769398_20860 ERR1769398_20874 ERR1769398_20893 ERR1769398_20894 ERR1769398_20933 ERR1769398_20958 ERR1769398_20961 ERR1769398_20967 ERR1769398_20979 ERR1769398_21126 ERR1769398_21201 ERR1769398_21229 ERR1769398_21254 ERR1769398_21283 ERR1769398_21294 ERR1769398_21302 ERR1769398_21319 ERR1769398_21325 ERR1769398_21347 ERR1769398_21403 ERR1769398_21413 ERR1769398_21414 ERR1769398_21424 ERR1769398_21449 ERR1769398_21513 ERR1769398_21520 ERR1769398_21531 ERR1769398_21532 ERR1769398_21545 ERR1769398_21577 ERR1769398_21578 ERR1769398_21584 ERR1769398_21592 ERR1769398_21607 ERR1769398_21611 ERR1769398_21619 ERR1769398_21625 ERR1769398_21650 ERR1769398_21667 ERR1769398_21680 ERR1769398_21695 ERR1769398_21708 ERR1769398_21710 ERR1769398_21715 ERR1769398_21727 ERR1769398_21732 ERR1769398_21743 ERR1769398_21776 ERR1769398_21780 ERR1769398_21783 ERR1769398_21798 ERR1769398_21799 ERR1769398_21810 ERR1769398_21814 ERR1769398_21819 ERR1769398_21898 ERR1769398_21902 ERR1769398_21916 ERR1769398_21946 ERR1769398_21950 ERR1769398_21988 ERR1769398_22010 ERR1769398_22076 ERR1769398_22083 ERR1769398_22116 ERR1769398_22150 ERR1769398_22164 ERR1769398_22193 ERR1769398_22229 ERR1769398_22233 ERR1769398_22234 ERR1769398_22237 ERR1769398_22246 ERR1769398_22262 ERR1769398_22299 ERR1769398_22320 ERR1769398_22333 ERR1769398_22343 ERR1769398_22377 ERR1769398_22386 ERR1769398_22387 ERR1769398_22402 ERR1769398_22407 ERR1769398_22413 ERR1769398_22440 ERR1769398_22449 ERR1769398_22474 ERR1769398_22477 ERR1769398_22487 ERR1769398_22519 ERR1769398_22523 ERR1769398_22541 ERR1769398_22567 ERR1769398_22577 ERR1769398_22635 ERR1769398_22691 ERR1769398_22697 ERR1769398_22716 ERR1769398_22719 ERR1769398_22728 ERR1769398_22774 ERR1769398_22776 ERR1769398_22782 ERR1769398_22783 ERR1769398_22801 ERR1769398_22802 ERR1769398_22815 ERR1769398_22818 ERR1769398_22847 ERR1769398_22870 ERR1769398_22874 ERR1769398_22878 ERR1769398_22891 ERR1769398_22910 ERR1769398_22952 ERR1769398_23002 ERR1769398_23016 ERR1769398_23044 ERR1769398_23047 ERR1769398_23083 ERR1769398_23096 ERR1769398_23102 ERR1769398_23162 ERR1769398_23210 ERR1769398_23221 ERR1769398_23252 ERR1769398_23253 ERR1769398_23281 ERR1769398_23298 ERR1769398_23303 ERR1769398_23357 ERR1769398_23379 ERR1769398_23394 ERR1769398_23426 ERR1769398_23531 ERR1769398_23545 ERR1769398_23552 ERR1769398_23583 ERR1769398_23617 ERR1769398_23625 ERR1769398_23659 ERR1769398_23689 ERR1769398_23709 ERR1769398_23716 ERR1769398_23736 ERR1769398_23740 ERR1769398_23775 ERR1769398_23787 ERR1769398_23800 ERR1769398_23819 ERR1769398_23823 ERR1769398_23833 ERR1769398_23835 ERR1769398_23859 ERR1769398_23865 ERR1769398_23883 ERR1769398_23884 ERR1769398_23920 ERR1769398_23936 ERR1769398_23951 ERR1769398_23957 ERR1769398_23970 ERR1769398_24000 ERR1769398_24009 ERR1769398_24044 ERR1769398_24060 ERR1769398_24066 ERR1769398_24070 ERR1769398_24082 ERR1769398_24107 ERR1769398_24110 ERR1769398_24112 ERR1769398_24123 ERR1769398_24153 ERR1769398_24205 ERR1769398_24212 ERR1769398_24221 ERR1769398_24227 ERR1769398_24254 ERR1769398_24264 ERR1769398_24267 ERR1769398_24295 ERR1769398_24298 ERR1769398_24317 ERR1769398_24324 ERR1769398_24333 ERR1769398_24356 ERR1769398_24362 ERR1769398_24364 ERR1769398_24380 ERR1769398_24382 ERR1769398_24464 ERR1769398_24468 ERR1769398_24498 ERR1769398_24510 ERR1769398_24520 ERR1769398_24527 ERR1769398_24549 ERR1769398_24561 ERR1769398_24562 ERR1769398_24585 ERR1769398_24596 ERR1769398_24598 ERR1769398_24611 ERR1769398_24619 ERR1769398_24646 ERR1769398_24661 ERR1769398_24667 ERR1769398_24677 ERR1769398_24698 ERR1769398_24699 ERR1769398_24711 ERR1769398_24712 ERR1769398_24736 ERR1769398_24760 ERR1769398_24763 ERR1769398_24780 ERR1769398_24781 ERR1769398_24826 ERR1769398_24830 ERR1769398_24834 ERR1769398_24841 ERR1769398_24875 ERR1769398_24879 ERR1769398_24904 ERR1769398_24943 ERR1769398_24988 ERR1769398_24993 ERR1769398_25000 ERR1769398_25023 ERR1769398_25029 ERR1769398_25043 ERR1769398_25079 ERR1769398_25083 ERR1769398_25084 ERR1769398_25098 ERR1769398_25104 ERR1769398_25120 ERR1769398_25128 ERR1769398_25132 ERR1769398_25153 ERR1769398_25169 ERR1769398_25191 ERR1769398_25194 ERR1769398_25205 ERR1769398_25218 ERR1769398_25224 ERR1769398_25235 ERR1769398_25251 ERR1769398_25257 ERR1769398_25306 ERR1769398_25330 ERR1769398_25393 ERR1769398_25416 ERR1769398_25441 ERR1769398_25467 ERR1769398_25477 ERR1769398_25483 ERR1769398_25528 ERR1769398_25569 ERR1769398_25582 ERR1769398_25601 ERR1769398_25643 ERR1769398_25672 ERR1769398_25690 ERR1769398_25714 ERR1769398_25736 ERR1769398_25742 ERR1769398_25743 ERR1769398_25769 ERR1769398_25804 ERR1769398_25812 ERR1769398_25873 ERR1769398_25908 ERR1769398_25910 ERR1769398_25942 ERR1769398_25975 ERR1769398_25981 ERR1769398_26009 ERR1769398_26015 ERR1769398_26020 ERR1769398_26062 ERR1769398_26084 ERR1769398_26095 ERR1769398_26096 ERR1769398_26115 ERR1769398_26119 ERR1769398_26123 ERR1769398_26141 ERR1769398_26163 ERR1769398_26166 ERR1769398_26187 ERR1769398_26202 ERR1769398_26206 ERR1769398_26220 ERR1769398_26224 ERR1769398_26230 ERR1769398_26244 ERR1769398_26254 ERR1769398_26261 ERR1769398_26266 ERR1769398_26301 ERR1769398_26342 ERR1769398_26367 ERR1769398_26377 ERR1769398_26397 ERR1769398_26420 ERR1769398_26422 ERR1769398_26464 ERR1769398_26466 ERR1769398_26473 ERR1769398_26496 ERR1769398_26502 ERR1769398_26513 ERR1769398_26525 ERR1769398_26555 ERR1769398_26567 ERR1769398_26580 ERR1769398_26600 ERR1769398_26635 ERR1769398_26651 ERR1769398_26673 ERR1769398_26674 ERR1769398_26697 ERR1769398_26714 ERR1769398_26729 ERR1769398_26743 ERR1769398_26750 ERR1769398_26760 ERR1769398_26766 ERR1769398_26777 ERR1769398_26824 ERR1769398_26835 ERR1769398_26851 ERR1769398_26857 ERR1769398_26860 ERR1769398_26891 ERR1769398_26901 ERR1769398_26908 ERR1769398_26932 ERR1769398_26937 ERR1769398_27007 ERR1769398_27061 ERR1769398_27106 ERR1769398_27127 ERR1769398_27143 ERR1769398_27148 ERR1769398_27149 ERR1769398_27151 ERR1769398_27178 ERR1769398_27180 ERR1769398_27183 ERR1769398_27192 ERR1769398_27218 ERR1769398_27220 ERR1769398_27226 ERR1769398_27248 ERR1769398_27270 ERR1769398_27276 ERR1769398_27277 ERR1769398_27298 ERR1769398_27303 ERR1769398_27306 ERR1769398_27347 ERR1769398_27353 ERR1769398_27355 ERR1769398_27380 ERR1769398_27386 ERR1769398_27412 ERR1769398_27439 ERR1769398_27452 ERR1769398_27462 ERR1769398_27476 ERR1769398_27480 ERR1769398_27481 ERR1769398_27484 ERR1769398_27493 ERR1769398_27498 ERR1769398_27505 ERR1769398_27506 ERR1769398_27509 ERR1769398_27521 ERR1769398_27525 ERR1769398_27535 ERR1769398_27541 ERR1769398_27545 ERR1769398_27571 ERR1769398_27583 ERR1769398_27628 ERR1769398_27632 ERR1769398_27641 ERR1769398_27652 ERR1769398_27668 ERR1769398_27677 ERR1769398_27702 ERR1769398_27708 ERR1769398_27737 ERR1769398_27742 ERR1769398_27756 ERR1769398_27760 ERR1769398_27763 ERR1769398_27770 ERR1769398_27779 ERR1769398_27822 ERR1769398_27835 ERR1769398_27852 ERR1769398_27854 ERR1769398_27874 ERR1769398_27878 ERR1769399_17413 ERR1769399_17432 ERR1769399_17445 ERR1769399_17453 ERR1769399_17458 ERR1769399_17710 ERR1769399_17772 ERR1769399_17796 ERR1769399_17905 ERR1769399_18001 ERR1769399_18028 ERR1769399_18044 ERR1769399_18072 ERR1769399_18085 ERR1769399_18122 ERR1769399_18196 ERR1769399_18227 ERR1769399_18256 ERR1769399_18437 ERR1769399_18456 ERR1769399_18466 ERR1769399_18545 ERR1769399_18563 ERR1769399_18783 ERR1769399_18951 ERR1769399_18964 ERR1769399_18989 ERR1769399_19030 ERR1769399_19066 ERR1769399_19111 ERR1769399_19189 ERR1769399_19193 ERR1769399_19202 ERR1769399_19261 ERR1769399_19328 ERR1769399_19408 ERR1769399_19417 ERR1769399_19432 ERR1769399_19436 ERR1769399_19441 ERR1769399_19554 ERR1769399_19559 ERR1769399_19585 ERR1769399_19644 ERR1769399_19682 ERR1769399_19683 ERR1769399_19705 ERR1769399_19713 ERR1769399_19737 ERR1769399_19756 ERR1769399_19791 ERR1769399_19804 ERR1769399_19805 ERR1769399_19827 ERR1769399_19842 ERR1769399_19867 ERR1769399_19916 ERR1769399_19942 ERR1769399_19968 ERR1769399_19973 ERR1769399_20006 ERR1769399_20051 ERR1769399_20099 ERR1769399_20167 ERR1769399_20272 ERR1769399_20305 ERR1769399_20331 ERR1769399_20414 ERR1769399_20426 ERR1769399_20434 ERR1769399_20436 ERR1769399_20439 ERR1769399_20444 ERR1769399_20486 ERR1769399_20487 ERR1769399_20491 ERR1769399_20520 ERR1769399_20549 ERR1769399_20573 ERR1769399_20588 ERR1769399_20608 ERR1769399_20701 ERR1769399_20751 ERR1769399_20767 ERR1769399_20923 ERR1769399_20996 ERR1769399_21007 ERR1769399_21038 ERR1769399_21118 ERR1769399_21163 ERR1769399_21196 ERR1769399_21271 ERR1769399_21290 ERR1769399_21297 ERR1769399_21561 ERR1769399_21613 ERR1769399_21662 ERR1769399_21676 ERR1769399_21683 ERR1769399_21685 ERR1769399_21707 ERR1769399_21735 ERR1769399_21747 ERR1769399_21809 ERR1769399_21823 ERR1769399_21836 ERR1769399_21888 ERR1769399_21951 ERR1769399_21963 ERR1769399_21973 ERR1769399_21977 ERR1769399_22033 ERR1769399_22107 ERR1769399_22182 ERR1769399_22195 ERR1769399_22239 ERR1769399_22244 ERR1769399_22298 ERR1769399_22310 ERR1769399_22317 ERR1769399_22319 ERR1769399_22325 ERR1769399_22356 ERR1769399_22376 ERR1769399_22430 ERR1769399_22474 ERR1769399_22605 ERR1769399_22755 ERR1769399_22799 ERR1769399_22949 ERR1769399_23070 ERR1769399_23150 ERR1769399_23281 ERR1769399_23282 ERR1769399_23324 ERR1769399_23336 ERR1769399_23391 ERR1769399_23396 ERR1769399_23405 ERR1769399_23418 ERR1769399_23460 ERR1769399_23503 ERR1769399_23515 ERR1769399_23553 ERR1769399_23577 ERR1769399_23612 ERR1769399_23637 ERR1769399_23662 ERR1769399_23675 ERR1769399_23775 ERR1769399_23791 ERR1769399_23810 ERR1769399_23828 ERR1769399_23832 ERR1769399_23928 ERR1769399_23933 ERR1769399_24036 ERR1769399_24061 ERR1769399_24096 ERR1769399_24144 ERR1769399_24169 ERR1769399_24200 ERR1769399_24254 ERR1769399_24269 ERR1769399_24437 ERR1769399_24471 ERR1769399_24577 ERR1769399_24721 ERR1769399_24735 ERR1769399_24757 ERR1769399_24759 ERR1769399_24812 ERR1769399_24814 ERR1769399_24857 ERR1769399_24863 ERR1769399_24878 ERR1769399_24901 ERR1769399_24944 ERR1769399_24952 ERR1769399_24953 ERR1769399_24959 ERR1769399_24962 ERR1769399_25001 ERR1769399_25020 ERR1769399_25048 ERR1769399_25250 ERR1769399_25263 ERR1769399_25354 ERR1769399_25359 ERR1769399_25392 ERR1769399_25393 ERR1769399_25413 ERR1769399_25422 ERR1769399_25459 ERR1769399_25503 ERR1769399_25546 ERR1769399_25570 ERR1769399_25606 ERR1769399_25670 ERR1769399_25702 ERR1769399_25716 ERR1769399_25769 ERR1769399_25776 ERR1769399_25939 ERR1769400_10539 ERR1769400_10995 ERR1769400_11117 ERR1769400_11170 ERR1769400_11243 ERR1769400_11293 ERR1769400_11354 ERR1769400_11386 ERR1769400_11388 ERR1769400_11423 ERR1769400_11463 ERR1769400_11481 ERR1769400_11491 ERR1769400_11495 ERR1769400_11522 ERR1769400_11547 ERR1769400_11575 ERR1769400_11589 ERR1769400_11613 ERR1769400_11622 ERR1769400_11635 ERR1769400_11702 ERR1769400_11711 ERR1769400_11869 ERR1769400_11880 ERR1769400_11897 ERR1769400_11928 ERR1769400_11950 ERR1769400_11967 ERR1769400_12012 ERR1769400_12040 ERR1769400_12050 ERR1769400_12126 ERR1769400_12143 ERR1769400_12178 ERR1769400_12202 ERR1769400_12212 ERR1769400_12225 ERR1769400_12226 ERR1769400_12227 ERR1769400_12231 ERR1769400_12239 ERR1769400_12255 ERR1769400_12280 ERR1769400_12299 ERR1769400_12303 ERR1769400_12397 ERR1769400_12400 ERR1769400_12464 ERR1769400_12481 ERR1769400_12488 ERR1769400_12499 ERR1769400_12533 ERR1769400_12562 ERR1769400_12567 ERR1769400_12577 ERR1769400_12584 ERR1769400_12647 ERR1769400_12678 ERR1769400_12688 ERR1769400_12724 ERR1769400_12748 ERR1769400_12780 ERR1769400_12788 ERR1769400_12800 ERR1769400_12820 ERR1769400_12837 ERR1769400_12847 ERR1769400_12865 ERR1769400_12912 ERR1769400_12929 ERR1769400_12947 ERR1769400_12958 ERR1769400_12965 ERR1769400_13004 ERR1769400_13025 ERR1769400_13028 ERR1769400_13029 ERR1769400_13074 ERR1769400_13096 ERR1769400_13106 ERR1769400_13147 ERR1769400_13191 ERR1769400_13194 ERR1769400_13213 ERR1769400_13263 ERR1769400_13265 ERR1769400_13299 ERR1769400_13305 ERR1769400_13351 ERR1769400_13364 ERR1769400_13395 ERR1769400_13480 ERR1769400_13501 ERR1769400_13609 ERR1769400_13616 ERR1769400_13629 ERR1769400_13641 ERR1769400_13644 ERR1769400_13665 ERR1769400_13689 ERR1769400_13692 ERR1769400_13698 ERR1769400_13717 ERR1769400_13720 ERR1769400_13732 ERR1769400_13757 ERR1769400_13802 ERR1769400_13819 ERR1769400_13846 ERR1769400_13870 ERR1769400_13884 ERR1769400_13891 ERR1769400_13916 ERR1769400_13927 ERR1769400_13978 ERR1769400_13983 ERR1769400_13990 ERR1769400_14011 ERR1769400_14031 ERR1769400_14091 ERR1769400_14119 ERR1769400_14214 ERR1769400_14216 ERR1769400_14256 ERR1769400_14294 ERR1769400_14312 ERR1769400_14325 ERR1769400_14326 ERR1769400_14355 ERR1769400_14368 ERR1769400_14423 ERR1769400_14439 ERR1769400_14441 ERR1769400_14513 ERR1769400_14547 ERR1769400_14556 ERR1769400_14614 ERR1769400_14615 ERR1769400_14617 ERR1769400_14667 ERR1769400_14673 ERR1769400_14687 ERR1769400_14756 ERR1769400_14760 ERR1769400_14779 ERR1769400_14785 ERR1769400_14800 ERR1769400_14803 ERR1769400_14806 ERR1769400_14818 ERR1769400_14862 ERR1769400_14885 ERR1769400_14904 ERR1769400_14917 ERR1769400_15017 ERR1769400_15019 ERR1769400_15020 ERR1769400_15034 ERR1769400_15035 ERR1769400_15049 ERR1769400_15057 ERR1769400_15085 ERR1769400_15094 ERR1769400_15117 ERR1769400_15135 ERR1769400_15144 ERR1769400_15177 ERR1769400_15178 ERR1769400_15194 ERR1769400_15260 ERR1769400_15305 ERR1769400_15355 ERR1769400_15369 ERR1769400_15373 ERR1769400_15380 ERR1769400_15399 ERR1769400_15413 ERR1769400_15491 ERR1769400_15508 ERR1769400_15531 ERR1769400_15533 ERR1769400_15536 ERR1769400_15554 ERR1769400_15558 ERR1769400_15559 ERR1769400_15564 ERR1769400_15588 ERR1769400_15598 ERR1769400_15606 ERR1769400_15607 ERR1769400_15629 ERR1769400_15652 ERR1769400_15656 ERR1769400_15661 ERR1769400_15671 ERR1769400_15691 ERR1769400_15693 ERR1769400_15713 ERR1769400_15720 ERR1769400_15747 ERR1769400_15814 ERR1769400_15818 ERR1769400_15839 ERR1769400_15886 ERR1769400_15923 ERR1769400_15936 ERR1769400_15947 ERR1769400_15951 ERR1769400_15967 ERR1769400_15973 ERR1769400_16007 ERR1769400_16048 ERR1769400_16068 ERR1769400_16099 ERR1769400_16177 ERR1769400_16181 ERR1769400_16189 ERR1769400_16251 ERR1769400_16260 ERR1769400_16335 ERR1769402_14311 ERR1769402_14417 ERR1769402_14428 ERR1769402_14444 ERR1769402_14462 ERR1769402_14465 ERR1769402_14599 ERR1769402_14745 ERR1769402_14805 ERR1769402_14809 ERR1769402_14845 ERR1769402_14876 ERR1769402_14909 ERR1769402_14946 ERR1769402_14955 ERR1769402_14980 ERR1769402_14998 ERR1769402_15009 ERR1769402_15061 ERR1769402_15068 ERR1769402_15153 ERR1769402_15160 ERR1769402_15272 ERR1769402_15319 ERR1769402_15330 ERR1769402_15387 ERR1769402_15567 ERR1769402_15579 ERR1769402_15585 ERR1769402_15587 ERR1769402_15651 ERR1769402_15674 ERR1769402_15685 ERR1769402_15698 ERR1769402_15719 ERR1769402_15779 ERR1769402_15825 ERR1769402_15838 ERR1769402_15870 ERR1769402_15880 ERR1769402_15886 ERR1769402_15925 ERR1769402_15949 ERR1769402_15950 ERR1769402_15961 ERR1769402_15967 ERR1769402_16019 ERR1769402_16039 ERR1769402_16056 ERR1769402_16080 ERR1769402_16103 ERR1769402_16116 ERR1769402_16158 ERR1769402_16161 ERR1769402_16227 ERR1769402_16269 ERR1769402_16272 ERR1769402_16337 ERR1769402_16351 ERR1769402_16364 ERR1769402_16386 ERR1769402_16397 ERR1769402_16444 ERR1769402_16498 ERR1769402_16518 ERR1769402_16520 ERR1769402_16521 ERR1769402_16566 ERR1769402_16603 ERR1769402_16604 ERR1769402_16611 ERR1769402_16616 ERR1769402_16658 ERR1769402_16710 ERR1769402_16731 ERR1769402_16748 ERR1769402_16761 ERR1769402_16767 ERR1769402_16786 ERR1769402_16794 ERR1769402_16826 ERR1769402_16827 ERR1769402_16828 ERR1769402_16846 ERR1769402_16856 ERR1769402_16943 ERR1769402_16961 ERR1769402_16969 ERR1769402_16990 ERR1769402_17012 ERR1769402_17026 ERR1769402_17030 ERR1769402_17054 ERR1769402_17084 ERR1769402_17107 ERR1769402_17130 ERR1769402_17160 ERR1769402_17163 ERR1769402_17204 ERR1769402_17208 ERR1769402_17239 ERR1769402_17244 ERR1769402_17297 ERR1769402_17352 ERR1769402_17362 ERR1769402_17399 ERR1769402_17401 ERR1769402_17419 ERR1769402_17429 ERR1769402_17457 ERR1769402_17466 ERR1769402_17528 ERR1769402_17600 ERR1769402_17612 ERR1769402_17652 ERR1769402_17667 ERR1769402_17685 ERR1769402_17705 ERR1769402_17708 ERR1769402_17754 ERR1769402_17811 ERR1769402_17820 ERR1769402_17841 ERR1769402_17861 ERR1769402_17961 ERR1769402_17965 ERR1769402_17966 ERR1769402_17993 ERR1769402_18066 ERR1769402_18076 ERR1769402_18107 ERR1769402_18113 ERR1769402_18137 ERR1769402_18155 ERR1769402_18161 ERR1769402_18169 ERR1769402_18203 ERR1769402_18238 ERR1769402_18267 ERR1769402_18269 ERR1769402_18275 ERR1769402_18281 ERR1769402_18482 ERR1769402_18495 ERR1769402_18503 ERR1769402_18514 ERR1769402_18555 ERR1769402_18593 ERR1769402_18614 ERR1769402_18624 ERR1769402_18644 ERR1769402_18645 ERR1769402_18648 ERR1769402_18660 ERR1769402_18742 ERR1769402_18748 ERR1769402_18754 ERR1769402_18763 ERR1769402_18786 ERR1769402_18799 ERR1769402_18850 ERR1769402_18861 ERR1769402_18888 ERR1769402_18895 ERR1769402_18913 ERR1769402_18921 ERR1769402_18940 ERR1769402_19003 ERR1769402_19004 ERR1769402_19085 ERR1769402_19093 ERR1769402_19096 ERR1769402_19142 ERR1769402_19171 ERR1769402_19192 ERR1769402_19230 ERR1769402_19255 ERR1769402_19262 ERR1769402_19276 ERR1769402_19295 ERR1769402_19301 ERR1769402_19330 ERR1769402_19338 ERR1769402_19416 ERR1769402_19418 ERR1769402_19431 ERR1769402_19455 ERR1769402_19456 ERR1769402_19457 ERR1769402_19483 ERR1769402_19492 ERR1769402_19501 ERR1769402_19507 ERR1769402_19538 ERR1769402_19549 ERR1769402_19562 ERR1769402_19566 ERR1769402_19616 ERR1769402_19626 ERR1769402_19630 ERR1769402_19710 ERR1769402_19716 ERR1769402_19744 ERR1769402_19749 ERR1769402_19759 ERR1769402_19797 ERR1769402_19799 ERR1769402_19902 ERR1769402_19961 ERR1769402_19963 ERR1769402_19973 ERR1769402_19975 ERR1769402_20014 ERR1769402_20060 ERR1769402_20090 ERR1769402_20158 ERR1769402_20209 ERR1769402_20220 ERR1769402_20236 ERR1769402_20264 ERR1769402_20280 ERR1769402_20320 ERR1769402_20365 ERR1769402_20446 ERR1769402_20448 ERR1769402_20453 ERR1769402_20464 ERR1769402_20573 ERR1769402_20589 ERR1769402_20603 ERR1769402_20632 ERR1769402_20634 ERR1769402_20662 ERR1769402_20664 ERR1769402_20678 ERR1769402_20679 ERR1769402_20704 ERR1769402_20709 ERR1769402_20715 ERR1769402_20719 ERR1769402_20727 ERR1769402_20728 ERR1769402_20735 ERR1769402_20738 ERR1769402_20748 ERR1769402_20773 ERR1769402_20816 ERR1769402_20820 ERR1769402_20823 ERR1769402_20890 ERR1769402_20906 ERR1769402_20918 ERR1769402_20919 ERR1769402_20964 ERR1769402_20983 ERR1769402_21006 ERR1769402_21134 ERR1769402_21183 ERR1769404_16308 ERR1769404_16321 ERR1769404_16380 ERR1769404_16381 ERR1769404_16382 ERR1769404_16395 ERR1769404_16396 ERR1769404_16410 ERR1769404_16420 ERR1769404_16426 ERR1769404_16497 ERR1769404_16505 ERR1769404_16507 ERR1769404_16511 ERR1769404_16516 ERR1769404_16573 ERR1769404_16584 ERR1769404_16608 ERR1769404_16654 ERR1769404_16685 ERR1769404_16740 ERR1769404_16752 ERR1769404_16769 ERR1769404_16774 ERR1769404_16835 ERR1769404_16885 ERR1769404_16911 ERR1769404_16931 ERR1769404_16978 ERR1769404_16991 ERR1769404_17003 ERR1769404_17023 ERR1769404_17040 ERR1769404_17043 ERR1769404_17045 ERR1769404_17063 ERR1769404_17070 ERR1769404_17071 ERR1769404_17083 ERR1769404_17087 ERR1769404_17098 ERR1769404_17118 ERR1769404_17119 ERR1769404_17147 ERR1769404_17236 ERR1769404_17245 ERR1769404_17276 ERR1769404_17322 ERR1769404_17332 ERR1769404_17334 ERR1769404_17346 ERR1769404_17347 ERR1769404_17349 ERR1769404_17352 ERR1769404_17357 ERR1769404_17386 ERR1769404_17412 ERR1769404_17415 ERR1769404_17444 ERR1769404_17445 ERR1769404_17451 ERR1769404_17459 ERR1769404_17545 ERR1769404_17568 ERR1769404_17571 ERR1769404_17590 ERR1769404_17591 ERR1769404_17594 ERR1769404_17602 ERR1769404_17617 ERR1769404_17626 ERR1769404_17694 ERR1769404_17739 ERR1769404_17794 ERR1769404_17805 ERR1769404_17807 ERR1769404_17817 ERR1769404_17819 ERR1769404_17820 ERR1769404_17840 ERR1769404_17845 ERR1769404_17854 ERR1769404_17858 ERR1769404_17862 ERR1769404_17866 ERR1769404_17881 ERR1769404_17883 ERR1769404_17889 ERR1769404_17898 ERR1769404_17938 ERR1769404_17943 ERR1769404_18006 ERR1769404_18051 ERR1769404_18055 ERR1769404_18058 ERR1769404_18077 ERR1769404_18084 ERR1769404_18102 ERR1769404_18103 ERR1769404_18115 ERR1769404_18124 ERR1769404_18130 ERR1769404_18152 ERR1769404_18182 ERR1769404_18212 ERR1769404_18225 ERR1769404_18266 ERR1769404_18272 ERR1769404_18283 ERR1769404_18295 ERR1769404_18311 ERR1769404_18314 ERR1769404_18318 ERR1769404_18335 ERR1769404_18339 ERR1769404_18374 ERR1769404_18383 ERR1769404_18400 ERR1769404_18401 ERR1769404_18420 ERR1769404_18455 ERR1769404_18484 ERR1769404_18509 ERR1769404_18510 ERR1769404_18534 ERR1769404_18561 ERR1769404_18579 ERR1769404_18584 ERR1769404_18590 ERR1769404_18610 ERR1769404_18613 ERR1769404_18671 ERR1769404_18694 ERR1769404_18721 ERR1769404_18732 ERR1769404_18744 ERR1769404_18745 ERR1769404_18760 ERR1769404_18761 ERR1769404_18765 ERR1769404_18786 ERR1769404_18808 ERR1769404_18830 ERR1769404_18847 ERR1769404_18849 ERR1769404_18860 ERR1769404_18869 ERR1769404_18907 ERR1769404_18929 ERR1769404_18934 ERR1769404_18961 ERR1769404_18970 ERR1769404_19028 ERR1769404_19031 ERR1769404_19090 ERR1769404_19117 ERR1769404_19119 ERR1769404_19132 ERR1769404_19166 ERR1769404_19176 ERR1769404_19184 ERR1769404_19255 ERR1769404_19330 ERR1769404_19336 ERR1769404_19342 ERR1769404_19345 ERR1769404_19349 ERR1769404_19365 ERR1769404_19370 ERR1769404_19371 ERR1769404_19402 ERR1769404_19419 ERR1769404_19431 ERR1769404_19446 ERR1769404_19467 ERR1769404_19468 ERR1769404_19493 ERR1769404_19509 ERR1769404_19523 ERR1769404_19573 ERR1769404_19583 ERR1769404_19599 ERR1769404_19654 ERR1769404_19661 ERR1769404_19663 ERR1769404_19678 ERR1769404_19702 ERR1769404_19714 ERR1769404_19736 ERR1769404_19757 ERR1769404_19760 ERR1769404_19774 ERR1769404_19796 ERR1769404_19806 ERR1769404_19811 ERR1769404_19825 ERR1769404_19835 ERR1769404_19860 ERR1769404_19861 ERR1769404_19894 ERR1769404_19896 ERR1769404_19906 ERR1769404_19912 ERR1769404_19919 ERR1769404_19922 ERR1769404_19944 ERR1769404_19967 ERR1769404_19975 ERR1769404_19978 ERR1769404_19988 ERR1769404_19997 ERR1769404_19998 ERR1769404_20000 ERR1769404_20004 ERR1769404_20010 ERR1769404_20034 ERR1769404_20040 ERR1769404_20043 ERR1769404_20065 ERR1769404_20095 ERR1769404_20110 ERR1769404_20139 ERR1769404_20173 ERR1769404_20179 ERR1769404_20228 ERR1769404_20257 ERR1769404_20299 ERR1769404_20323 ERR1769404_20341 ERR1769404_20382 ERR1769404_20387 ERR1769404_20415 ERR1769404_20430 ERR1769404_20456 ERR1769404_20486 ERR1769404_20501 ERR1769404_20524 ERR1769404_20546 ERR1769404_20552 ERR1769404_20603 ERR1769404_20621 ERR1769404_20627 ERR1769404_20646 ERR1769404_20656 ERR1769404_20664 ERR1769404_20667 ERR1769404_20668 ERR1769404_20685 ERR1769404_20696 ERR1769404_20703 ERR1769404_20752 ERR1769404_20758 ERR1769404_20766 ERR1769404_20779 ERR1769404_20790 ERR1769404_20827 ERR1769404_20866 ERR1769404_20868 ERR1769404_20884 ERR1769404_20892 ERR1769404_20897 ERR1769404_20899 ERR1769404_20917 ERR1769404_20921 ERR1769404_20939 ERR1769404_20942 ERR1769404_20952 ERR1769404_20955 ERR1769404_20960 ERR1769404_20963 ERR1769404_20972 ERR1769404_20979 ERR1769404_21028 ERR1769404_21048 ERR1769404_21055 ERR1769404_21064 ERR1769404_21086 ERR1769404_21087 ERR1769404_21096 ERR1769404_21097 ERR1769404_21109 ERR1769404_21111 ERR1769404_21113 ERR1769404_21115 ERR1769404_21128 ERR1769404_21141 ERR1769404_21175 ERR1769404_21199 ERR1769404_21244 ERR1769404_21304 ERR1769404_21313 ERR1769404_21316 ERR1769404_21325 ERR1769404_21342 ERR1769404_21353 ERR1769404_21402 ERR1769404_21431 ERR1769404_21448 ERR1769404_21457 ERR1769404_21458 ERR1769404_21473 ERR1769404_21499 ERR1769404_21541 ERR1769404_21544 ERR1769404_21578 ERR1769404_21613 ERR1769404_21648 ERR1769404_21684 ERR1769404_21691 ERR1769404_21717 ERR1769404_21739 ERR1769404_21741 ERR1769404_21745 ERR1769404_21766 ERR1769404_21822 ERR1769404_21852 ERR1769404_21869 ERR1769404_21884 ERR1769404_21901 ERR1769404_21904 ERR1769404_21914 ERR1769404_21918 ERR1769404_21952 ERR1769404_21954 ERR1769404_22034 ERR1769404_22049 ERR1769404_22064 ERR1769404_22072 ERR1769404_22074 ERR1769404_22080 ERR1769404_22101 ERR1769404_22133 ERR1769404_22183 ERR1769404_22192 ERR1769404_22235 ERR1769404_22293 ERR1769404_22296 ERR1769404_22332 ERR1769404_22429 ERR1769404_22446 ERR1769404_22448 ERR1769404_22471 ERR1769404_22476 ERR1769404_22489 ERR1769404_22493 ERR1769404_22502 ERR1769404_22512 ERR1769404_22561 ERR1769404_22600 ERR1769404_22613 ERR1769404_22614 ERR1769404_22618 ERR1769404_22621 ERR1769404_22624 ERR1769404_22633 ERR1769404_22638 ERR1769404_22643 ERR1769404_22651 ERR1769404_22692 ERR1769404_22693 ERR1769404_22704 ERR1769404_22711 ERR1769404_22723 ERR1769404_22740 ERR1769404_22744 ERR1769404_22746 ERR1769404_22763 ERR1769404_22769 ERR1769404_22799 ERR1769404_22800 ERR1769404_22805 ERR1769404_22843 ERR1769404_22849 ERR1769404_22850 ERR1769404_22853 ERR1769404_22854 ERR1769404_22864 ERR1769404_22875 ERR1769404_22886 ERR1769404_22895 ERR1769404_22900 ERR1769404_22907 ERR1769404_22920 ERR1769404_22922 ERR1769404_22966 ERR1769404_22972 ERR1769404_22985 ERR1769404_22995 ERR1769404_23023 ERR1769404_23030 ERR1769404_23035 ERR1769404_23052 ERR1769404_23062 ERR1769404_23089 ERR1769404_23120 ERR1769404_23156 ERR1769404_23164 ERR1769404_23206 ERR1769404_23233 ERR1769404_23288 ERR1769404_23297 ERR1769404_23310 ERR1769404_23313 ERR1769404_23332 ERR1769404_23343 ERR1769404_23352 ERR1769404_23353 ERR1769404_23419 ERR1769404_23423 ERR1769404_23426 ERR1769404_23429 ERR1769404_23476 ERR1769404_23481 ERR1769404_23492 ERR1769404_23534 ERR1769404_23538 ERR1769404_23543 ERR1769404_23565 ERR1769404_23568 ERR1769404_23599 ERR1769404_23604 ERR1769404_23634 ERR1769404_23639 ERR1769404_23640 ERR1769404_23663 ERR1769404_23681 ERR1769404_23700 ERR1769404_23709 ERR1769404_23724 ERR1769404_23738 ERR1769404_23753 ERR1769404_23770 ERR1769404_23781 ERR1769404_23782 ERR1769404_23813 ERR1769404_23814 ERR1769404_23839 ERR1769404_23848 ERR1769404_23855 ERR1769404_23860 ERR1769404_23862 ERR1769404_23894 ERR1769404_23897 ERR1769404_23942 ERR1769404_23947 ERR1769404_23992 ERR1769404_23997 ERR1769404_24006 ERR1769404_24024 ERR1769404_24066 ERR1769404_24079 ERR1769404_24093 ERR1769404_24108 ERR1769404_24164 ERR1769404_24174 ERR1769404_24210 ERR1769404_24221 ERR1769404_24272 ERR1769404_24277 ERR1769404_24337 ERR1769404_24338 ERR1769405_17053 ERR1769405_17065 ERR1769405_17127 ERR1769405_17180 ERR1769405_17236 ERR1769405_17259 ERR1769405_17265 ERR1769405_17274 ERR1769405_17312 ERR1769405_17330 ERR1769405_17381 ERR1769405_17405 ERR1769405_17447 ERR1769405_17588 ERR1769405_17619 ERR1769405_17635 ERR1769405_17729 ERR1769405_17764 ERR1769405_17776 ERR1769405_17825 ERR1769405_17827 ERR1769405_17868 ERR1769405_17897 ERR1769405_17943 ERR1769405_17946 ERR1769405_17972 ERR1769405_18002 ERR1769405_18045 ERR1769405_18054 ERR1769405_18097 ERR1769405_18119 ERR1769405_18138 ERR1769405_18203 ERR1769405_18230 ERR1769405_18235 ERR1769405_18245 ERR1769405_18253 ERR1769405_18277 ERR1769405_18313 ERR1769405_18329 ERR1769405_18355 ERR1769405_18357 ERR1769405_18375 ERR1769405_18460 ERR1769405_18502 ERR1769405_18509 ERR1769405_18566 ERR1769405_18623 ERR1769405_18625 ERR1769405_18642 ERR1769405_18749 ERR1769405_18868 ERR1769405_18878 ERR1769405_18912 ERR1769405_19011 ERR1769405_19024 ERR1769405_19046 ERR1769405_19071 ERR1769405_19112 ERR1769405_19140 ERR1769405_19142 ERR1769405_19143 ERR1769405_19202 ERR1769405_19275 ERR1769405_19326 ERR1769405_19393 ERR1769405_19402 ERR1769405_19459 ERR1769405_19476 ERR1769405_19493 ERR1769405_19551 ERR1769405_19558 ERR1769405_19680 ERR1769405_19696 ERR1769405_19732 ERR1769405_19734 ERR1769405_19839 ERR1769405_20007 ERR1769405_20048 ERR1769405_20204 ERR1769405_20216 ERR1769405_20271 ERR1769405_20306 ERR1769405_20315 ERR1769405_20341 ERR1769405_20343 ERR1769405_20433 ERR1769405_20463 ERR1769405_20480 ERR1769405_20579 ERR1769405_20595 ERR1769405_20602 ERR1769405_20652 ERR1769405_20665 ERR1769405_20701 ERR1769405_20702 ERR1769405_20720 ERR1769405_20731 ERR1769405_20904 ERR1769405_20909 ERR1769405_20922 ERR1769405_20973 ERR1769405_21007 ERR1769405_21075 ERR1769405_21089 ERR1769405_21117 ERR1769405_21143 ERR1769405_21187 ERR1769405_21190 ERR1769405_21195 ERR1769405_21222 ERR1769405_21228 ERR1769405_21259 ERR1769405_21260 ERR1769405_21285 ERR1769405_21452 ERR1769405_21455 ERR1769405_21463 ERR1769405_21471 ERR1769405_21537 ERR1769405_21544 ERR1769405_21547 ERR1769405_21549 ERR1769405_21572 ERR1769405_21633 ERR1769405_21709 ERR1769405_21714 ERR1769405_21735 ERR1769405_21736 ERR1769405_21758 ERR1769405_21783 ERR1769405_21826 ERR1769405_21832 ERR1769405_21994 ERR1769405_22039 ERR1769405_22049 ERR1769405_22122 ERR1769405_22169 ERR1769405_22184 ERR1769405_22288 ERR1769405_22325 ERR1769405_22326 ERR1769405_22381 ERR1769405_22391 ERR1769405_22420 ERR1769405_22514 ERR1769405_22567 ERR1769405_22579 ERR1769405_22592 ERR1769405_22610 ERR1769405_22764 ERR1769405_22793 ERR1769405_22797 ERR1769405_22849 ERR1769405_22912 ERR1769405_22943 ERR1769405_22999 ERR1769405_23155 ERR1769405_23156 ERR1769405_23160 ERR1769405_23184 ERR1769405_23214 ERR1769405_23393 ERR1769405_23407 ERR1769405_23408 ERR1769405_23449 ERR1769405_23454 ERR1769405_23518 ERR1769405_23537 ERR1769405_23575 ERR1769405_23615 ERR1769405_23758 ERR1769405_23802 ERR1769405_23824 ERR1769405_23871 ERR1769405_23895 ERR1769405_24057 ERR1769405_24070 ERR1769405_24105 ERR1769405_24111 ERR1769405_24124 ERR1769405_24290 ERR1769405_24397 ERR1769405_24408 ERR1769405_24423 ERR1769405_24433 ERR1769405_24445 ERR1769405_24506 ERR1769405_24508 ERR1769405_24661 ERR1769405_24720 ERR1769405_24731 ERR1769405_24785 ERR1769405_24794 ERR1769405_24809 ERR1769405_24862 ERR1769405_24942 ERR1769405_24964 ERR1769405_24972 ERR1769405_24980 ERR1769405_25065 ERR1769405_25167 ERR1769405_25179 ERR1769405_25183 ERR1769405_25184 ERR1769405_25256 ERR1769405_25306 ERR1769405_25343 ERR1769406_10544 ERR1769406_10559 ERR1769406_10570 ERR1769406_10589 ERR1769406_10601 ERR1769406_10618 ERR1769406_10623 ERR1769406_10632 ERR1769406_10639 ERR1769406_10645 ERR1769406_10661 ERR1769406_10716 ERR1769406_10744 ERR1769406_10748 ERR1769406_10772 ERR1769406_10790 ERR1769406_10812 ERR1769406_10817 ERR1769406_10842 ERR1769406_10849 ERR1769406_10875 ERR1769406_10879 ERR1769406_10880 ERR1769406_10887 ERR1769406_10905 ERR1769406_10915 ERR1769406_10934 ERR1769406_10946 ERR1769406_10947 ERR1769406_10971 ERR1769406_10976 ERR1769406_10983 ERR1769406_10986 ERR1769406_10996 ERR1769406_10999 ERR1769406_11007 ERR1769406_11012 ERR1769406_11033 ERR1769406_11044 ERR1769406_11050 ERR1769406_11057 ERR1769406_11079 ERR1769406_11089 ERR1769406_11104 ERR1769406_11105 ERR1769406_11124 ERR1769406_11128 ERR1769406_11141 ERR1769406_11142 ERR1769406_11143 ERR1769406_11153 ERR1769406_11160 ERR1769406_11177 ERR1769406_11216 ERR1769406_11219 ERR1769406_11224 ERR1769406_11241 ERR1769406_11242 ERR1769406_11253 ERR1769406_11258 ERR1769406_11265 ERR1769406_11285 ERR1769406_11310 ERR1769406_11312 ERR1769406_11327 ERR1769406_11343 ERR1769406_11347 ERR1769406_11366 ERR1769406_11378 ERR1769406_11379 ERR1769406_11397 ERR1769406_11420 ERR1769406_11424 ERR1769406_11427 ERR1769406_11432 ERR1769406_11447 ERR1769406_11451 ERR1769406_11470 ERR1769406_11496 ERR1769406_11499 ERR1769406_11509 ERR1769406_11510 ERR1769406_11523 ERR1769406_11554 ERR1769406_11594 ERR1769406_11595 ERR1769406_11606 ERR1769406_11616 ERR1769406_11638 ERR1769406_11651 ERR1769406_11668 ERR1769406_11691 ERR1769406_11710 ERR1769406_11717 ERR1769406_11721 ERR1769406_11727 ERR1769406_11732 ERR1769406_11734 ERR1769406_11754 ERR1769406_11757 ERR1769406_11758 ERR1769406_11759 ERR1769406_11769 ERR1769406_11782 ERR1769406_11783 ERR1769406_11785 ERR1769406_11803 ERR1769406_11817 ERR1769406_11836 ERR1769406_11856 ERR1769406_11858 ERR1769406_11864 ERR1769406_11884 ERR1769406_11886 ERR1769406_11890 ERR1769406_11892 ERR1769406_11933 ERR1769406_11940 ERR1769406_11945 ERR1769406_11949 ERR1769406_11957 ERR1769406_11960 ERR1769406_11976 ERR1769406_11977 ERR1769406_11980 ERR1769406_11981 ERR1769406_12010 ERR1769406_12024 ERR1769406_12042 ERR1769406_12046 ERR1769406_12055 ERR1769406_12060 ERR1769406_12063 ERR1769406_12069 ERR1769406_12084 ERR1769406_12098 ERR1769406_12101 ERR1769406_12103 ERR1769406_12120 ERR1769406_12124 ERR1769406_12153 ERR1769406_12203 ERR1769406_12212 ERR1769406_12219 ERR1769406_12233 ERR1769406_12234 ERR1769406_12258 ERR1769406_12260 ERR1769406_12280 ERR1769406_12281 ERR1769406_12289 ERR1769406_12291 ERR1769406_12324 ERR1769406_12342 ERR1769406_12350 ERR1769406_12380 ERR1769406_12382 ERR1769406_12391 ERR1769406_12398 ERR1769406_12407 ERR1769406_12411 ERR1769406_12417 ERR1769406_12424 ERR1769406_12458 ERR1769406_12459 ERR1769406_12463 ERR1769406_12484 ERR1769406_12503 ERR1769406_12505 ERR1769406_12506 ERR1769406_12517 ERR1769406_12530 ERR1769406_12539 ERR1769406_12542 ERR1769406_12548 ERR1769406_12550 ERR1769406_12556 ERR1769406_12562 ERR1769406_12585 ERR1769406_12589 ERR1769406_12597 ERR1769406_12609 ERR1769406_12613 ERR1769406_12614 ERR1769406_12630 ERR1769406_12639 ERR1769406_12643 ERR1769406_12644 ERR1769406_12646 ERR1769406_12675 ERR1769406_12679 ERR1769406_12690 ERR1769406_12694 ERR1769406_12695 ERR1769406_12697 ERR1769406_12720 ERR1769406_12724 ERR1769406_12735 ERR1769406_12791 ERR1769406_12793 ERR1769406_12797 ERR1769406_12812 ERR1769406_12828 ERR1769406_12830 ERR1769406_12865 ERR1769406_12876 ERR1769406_12881 ERR1769406_12883 ERR1769406_12884 ERR1769406_12887 ERR1769406_12888 ERR1769406_12898 ERR1769406_12907 ERR1769406_12908 ERR1769406_12914 ERR1769406_12916 ERR1769406_12930 ERR1769406_12931 ERR1769406_12935 ERR1769406_12936 ERR1769406_12937 ERR1769406_12940 ERR1769406_12946 ERR1769406_12947 ERR1769406_12948 ERR1769406_12957 ERR1769406_12958 ERR1769406_12989 ERR1769406_13006 ERR1769406_13027 ERR1769406_13052 ERR1769406_13062 ERR1769406_13081 ERR1769406_13086 ERR1769406_13093 ERR1769406_13108 ERR1769406_13118 ERR1769406_13122 ERR1769406_13139 ERR1769406_13148 ERR1769406_13149 ERR1769406_13152 ERR1769406_13156 ERR1769406_13171 ERR1769406_13176 ERR1769406_13177 ERR1769406_13180 ERR1769406_13192 ERR1769406_13216 ERR1769406_13228 ERR1769406_13249 ERR1769406_13251 ERR1769406_13252 ERR1769406_13271 ERR1769406_13273 ERR1769406_13289 ERR1769406_13297 ERR1769406_13305 ERR1769406_13317 ERR1769406_13335 ERR1769406_13337 ERR1769406_13342 ERR1769406_13379 ERR1769406_13381 ERR1769406_13387 ERR1769406_13401 ERR1769406_13408 ERR1769406_13410 ERR1769406_13414 ERR1769406_13424 ERR1769406_13434 ERR1769406_13452 ERR1769406_13470 ERR1769406_13475 ERR1769406_13503 ERR1769406_13509 ERR1769406_13514 ERR1769406_13516 ERR1769406_13521 ERR1769406_13542 ERR1769406_13554 ERR1769406_13559 ERR1769406_13569 ERR1769406_13574 ERR1769406_13579 ERR1769406_13580 ERR1769406_13594 ERR1769406_13604 ERR1769406_13638 ERR1769406_13658 ERR1769406_13659 ERR1769406_13665 ERR1769406_13668 ERR1769406_13671 ERR1769406_13681 ERR1769406_13701 ERR1769406_13703 ERR1769406_13731 ERR1769406_13757 ERR1769406_13768 ERR1769406_13794 ERR1769406_13816 ERR1769406_13828 ERR1769406_13832 ERR1769406_13846 ERR1769406_13857 ERR1769406_13872 ERR1769406_13873 ERR1769406_13895 ERR1769406_13907 ERR1769406_13933 ERR1769406_13965 ERR1769406_13966 ERR1769406_13975 ERR1769406_13986 ERR1769406_13997 ERR1769406_14000 ERR1769406_14003 ERR1769406_14008 ERR1769406_14029 ERR1769406_14030 ERR1769406_14058 ERR1769406_14092 ERR1769406_14095 ERR1769406_14109 ERR1769406_14122 ERR1769406_14126 ERR1769406_14151 ERR1769406_14162 ERR1769406_14171 ERR1769406_14180 ERR1769406_14190 ERR1769406_14209 ERR1769406_14214 ERR1769406_14217 ERR1769406_14223 ERR1769406_14224 ERR1769406_14249 ERR1769406_14257 ERR1769406_14259 ERR1769406_14268 ERR1769406_14273 ERR1769406_14280 ERR1769406_14292 ERR1769406_14302 ERR1769406_14311 ERR1769406_14327 ERR1769406_14335 ERR1769406_14367 ERR1769406_14373 ERR1769406_14375 ERR1769406_14391 ERR1769406_14392 ERR1769406_14406 ERR1769406_14410 ERR1769406_14411 ERR1769406_14412 ERR1769406_14425 ERR1769406_14443 ERR1769406_14449 ERR1769406_14451 ERR1769406_14455 ERR1769406_14457 ERR1769406_14464 ERR1769406_14466 ERR1769406_14476 ERR1769406_14477 ERR1769406_14481 ERR1769406_14489 ERR1769406_14494 ERR1769406_14502 ERR1769406_14503 ERR1769406_14504 ERR1769406_14512 ERR1769406_14525 ERR1769406_14531 ERR1769406_14553 ERR1769406_14563 ERR1769406_14564 ERR1769406_14571 ERR1769406_14574 ERR1769406_14582 ERR1769406_14584 ERR1769406_14602 ERR1769406_14616 ERR1769406_14626 ERR1769406_14643 ERR1769406_14645 ERR1769406_14647 ERR1769406_14650 ERR1769406_14655 ERR1769406_14662 ERR1769406_14671 ERR1769406_14677 ERR1769406_14687 ERR1769406_14694 ERR1769406_14704 ERR1769406_14721 ERR1769406_14729 ERR1769406_14730 ERR1769406_14742 ERR1769406_14743 ERR1769406_14765 ERR1769406_14779 ERR1769406_14791 ERR1769406_14808 ERR1769406_14819 ERR1769406_14821 ERR1769406_14826 ERR1769406_14827 ERR1769406_14832 ERR1769406_14839 ERR1769406_14850 ERR1769406_14851 ERR1769406_14866 ERR1769406_14884 ERR1769406_14892 ERR1769406_14904 ERR1769406_14906 ERR1769406_14909 ERR1769406_14920 ERR1769406_14929 ERR1769406_14935 ERR1769406_14964 ERR1769406_14966 ERR1769406_14967 ERR1769406_14983 ERR1769406_14990 ERR1769406_15002 ERR1769406_15014 ERR1769406_15021 ERR1769406_15034 ERR1769406_15042 ERR1769406_15071 ERR1769406_15081 ERR1769406_15083 ERR1769406_15084 ERR1769406_15089 ERR1769406_15101 ERR1769406_15102 ERR1769406_15103 ERR1769406_15119 ERR1769406_15152 ERR1769406_15155 ERR1769406_15166 ERR1769406_15172 ERR1769406_15174 ERR1769406_15175 ERR1769406_15178 ERR1769406_15183 ERR1769406_15197 ERR1769406_15204 ERR1769406_15207 ERR1769406_15212 ERR1769406_15216 ERR1769406_15217 ERR1769406_15245 ERR1769406_15257 ERR1769406_15265 ERR1769406_15273 ERR1769406_15292 ERR1769406_15293 ERR1769406_15304 ERR1769406_15309 ERR1769406_15318 ERR1769406_15332 ERR1769406_15339 ERR1769406_15344 ERR1769406_15352 ERR1769406_15362 ERR1769406_15363 ERR1769406_15368 ERR1769406_15400 ERR1769406_15408 ERR1769406_15412 ERR1769406_15419 ERR1769406_15420 ERR1769406_15422 ERR1769406_15458 ERR1769406_15469 ERR1769406_15474 ERR1769406_15476 ERR1769406_15478 ERR1769406_15481 ERR1769406_15495 ERR1769406_15501 ERR1769406_15554 ERR1769406_15567 ERR1769406_15571 ERR1769406_15572 ERR1769406_15575 ERR1769406_15578 ERR1769406_15592 ERR1769406_15602 ERR1769406_15603 ERR1769406_15643 ERR1769406_15649 ERR1769406_15656 ERR1769406_15661 ERR1769406_15686 ERR1769406_15687 ERR1769406_25402 ERR1769410_16963 ERR1769410_17009 ERR1769410_17049 ERR1769410_17081 ERR1769410_17085 ERR1769410_17092 ERR1769410_17121 ERR1769410_17134 ERR1769410_17182 ERR1769410_17190 ERR1769410_17194 ERR1769410_17211 ERR1769410_17213 ERR1769410_17229 ERR1769410_17247 ERR1769410_17266 ERR1769410_17278 ERR1769410_17308 ERR1769410_17314 ERR1769410_17315 ERR1769410_17323 ERR1769410_17337 ERR1769410_17410 ERR1769410_17428 ERR1769410_17446 ERR1769410_17481 ERR1769410_17509 ERR1769410_17513 ERR1769410_17542 ERR1769410_17586 ERR1769410_17595 ERR1769410_17619 ERR1769410_17649 ERR1769410_17657 ERR1769410_17679 ERR1769410_17685 ERR1769410_17689 ERR1769410_17719 ERR1769410_17740 ERR1769410_17758 ERR1769410_17759 ERR1769410_17761 ERR1769410_17775 ERR1769410_17777 ERR1769410_17780 ERR1769410_17785 ERR1769410_17795 ERR1769410_17807 ERR1769410_17854 ERR1769410_17860 ERR1769410_17875 ERR1769410_17903 ERR1769410_17910 ERR1769410_17916 ERR1769410_17926 ERR1769410_17927 ERR1769410_17941 ERR1769410_17945 ERR1769410_17979 ERR1769410_17981 ERR1769410_17982 ERR1769410_17994 ERR1769410_18004 ERR1769410_18010 ERR1769410_18026 ERR1769410_18030 ERR1769410_18032 ERR1769410_18040 ERR1769410_18043 ERR1769410_18063 ERR1769410_18086 ERR1769410_18089 ERR1769410_18094 ERR1769410_18111 ERR1769410_18113 ERR1769410_18114 ERR1769410_18121 ERR1769410_18124 ERR1769410_18130 ERR1769410_18132 ERR1769410_18133 ERR1769410_18146 ERR1769410_18156 ERR1769410_18157 ERR1769410_18158 ERR1769410_18160 ERR1769410_18164 ERR1769410_18168 ERR1769410_18176 ERR1769410_18179 ERR1769410_18195 ERR1769410_18208 ERR1769410_18216 ERR1769410_18253 ERR1769410_18264 ERR1769410_18271 ERR1769410_18279 ERR1769410_18280 ERR1769410_18289 ERR1769410_18308 ERR1769410_18319 ERR1769410_18331 ERR1769410_18332 ERR1769410_18337 ERR1769410_18348 ERR1769410_18356 ERR1769410_18358 ERR1769410_18389 ERR1769410_18398 ERR1769410_18410 ERR1769410_18446 ERR1769410_18449 ERR1769410_18476 ERR1769410_18477 ERR1769410_18494 ERR1769410_18499 ERR1769410_18503 ERR1769410_18516 ERR1769410_18518 ERR1769410_18520 ERR1769410_18523 ERR1769410_18532 ERR1769410_18533 ERR1769410_18539 ERR1769410_18545 ERR1769410_18546 ERR1769410_18551 ERR1769410_18558 ERR1769410_18564 ERR1769410_18565 ERR1769410_18593 ERR1769410_18594 ERR1769410_18596 ERR1769410_18605 ERR1769410_18623 ERR1769410_18644 ERR1769410_18647 ERR1769410_18653 ERR1769410_18661 ERR1769410_18666 ERR1769410_18669 ERR1769410_18670 ERR1769410_18690 ERR1769410_18697 ERR1769410_18706 ERR1769410_18711 ERR1769410_18712 ERR1769410_18735 ERR1769410_18796 ERR1769410_18803 ERR1769410_18831 ERR1769410_18832 ERR1769410_18835 ERR1769410_18857 ERR1769410_18869 ERR1769410_18872 ERR1769410_18886 ERR1769410_18912 ERR1769410_18916 ERR1769410_18926 ERR1769410_18931 ERR1769410_18933 ERR1769410_18938 ERR1769410_18946 ERR1769410_18968 ERR1769410_18971 ERR1769410_18998 ERR1769410_19005 ERR1769410_19033 ERR1769410_19037 ERR1769410_19041 ERR1769410_19042 ERR1769410_19054 ERR1769410_19067 ERR1769410_19076 ERR1769410_19077 ERR1769410_19105 ERR1769410_19108 ERR1769410_19113 ERR1769410_19120 ERR1769410_19121 ERR1769410_19135 ERR1769410_19170 ERR1769410_19178 ERR1769410_19184 ERR1769410_19185 ERR1769410_19191 ERR1769410_19202 ERR1769410_19205 ERR1769410_19224 ERR1769410_19227 ERR1769410_19230 ERR1769410_19240 ERR1769410_19244 ERR1769410_19249 ERR1769410_19258 ERR1769410_19261 ERR1769410_19269 ERR1769410_19273 ERR1769410_19278 ERR1769410_19283 ERR1769410_19286 ERR1769410_19288 ERR1769410_19291 ERR1769410_19297 ERR1769410_19300 ERR1769410_19323 ERR1769410_19334 ERR1769410_19362 ERR1769410_19363 ERR1769410_19368 ERR1769410_19370 ERR1769410_19371 ERR1769410_19381 ERR1769410_19382 ERR1769410_19386 ERR1769410_19394 ERR1769410_19416 ERR1769410_19431 ERR1769410_19437 ERR1769410_19441 ERR1769410_19442 ERR1769410_19461 ERR1769410_19474 ERR1769410_19477 ERR1769410_19484 ERR1769410_19491 ERR1769410_19496 ERR1769410_19497 ERR1769410_19505 ERR1769410_19506 ERR1769410_19525 ERR1769410_19526 ERR1769410_19530 ERR1769410_19537 ERR1769410_19545 ERR1769410_19546 ERR1769410_19554 ERR1769410_19557 ERR1769410_19567 ERR1769410_19589 ERR1769410_19603 ERR1769410_19619 ERR1769410_19650 ERR1769410_19668 ERR1769410_19691 ERR1769410_19699 ERR1769410_19703 ERR1769410_19706 ERR1769410_19710 ERR1769410_19716 ERR1769410_19718 ERR1769410_19724 ERR1769410_19730 ERR1769410_19731 ERR1769410_19743 ERR1769410_19744 ERR1769410_19745 ERR1769410_19752 ERR1769410_19762 ERR1769410_19771 ERR1769410_19783 ERR1769410_19790 ERR1769410_19791 ERR1769410_19815 ERR1769410_19816 ERR1769410_19826 ERR1769410_19849 ERR1769410_19867 ERR1769410_19868 ERR1769410_19880 ERR1769410_19882 ERR1769410_19892 ERR1769410_19896 ERR1769410_19899 ERR1769410_19941 ERR1769410_19943 ERR1769410_19967 ERR1769410_19978 ERR1769410_19986 ERR1769410_19990 ERR1769410_19992 ERR1769410_19996 ERR1769410_20005 ERR1769410_20010 ERR1769410_20056 ERR1769410_20076 ERR1769410_20081 ERR1769410_20088 ERR1769410_20121 ERR1769410_20125 ERR1769410_20146 ERR1769410_20160 ERR1769410_20164 ERR1769410_20166 ERR1769410_20180 ERR1769410_20185 ERR1769410_20186 ERR1769410_20187 ERR1769410_20190 ERR1769410_20191 ERR1769410_20197 ERR1769410_20225 ERR1769410_20233 ERR1769410_20236 ERR1769410_20247 ERR1769410_20249 ERR1769410_20250 ERR1769410_20267 ERR1769410_20268 ERR1769410_20270 ERR1769410_20281 ERR1769410_20287 ERR1769410_20290 ERR1769410_20294 ERR1769410_20317 ERR1769410_20325 ERR1769410_20328 ERR1769410_20331 ERR1769410_20333 ERR1769410_20345 ERR1769410_20356 ERR1769410_20375 ERR1769410_20385 ERR1769410_20386 ERR1769410_20394 ERR1769410_20396 ERR1769410_20413 ERR1769410_20419 ERR1769410_20422 ERR1769410_20429 ERR1769410_20436 ERR1769410_20442 ERR1769410_20448 ERR1769410_20450 ERR1769410_20472 ERR1769410_20494 ERR1769410_20500 ERR1769410_20502 ERR1769410_20514 ERR1769410_20521 ERR1769410_20531 ERR1769410_20540 ERR1769410_20549 ERR1769410_20563 ERR1769410_20570 ERR1769410_20572 ERR1769410_20582 ERR1769410_20592 ERR1769410_20611 ERR1769410_20626 ERR1769410_20644 ERR1769410_20658 ERR1769410_20661 ERR1769410_20666 ERR1769410_20684 ERR1769410_20695 ERR1769410_20705 ERR1769410_20720 ERR1769410_20730 ERR1769410_20734 ERR1769410_20744 ERR1769410_20759 ERR1769410_20778 ERR1769410_20799 ERR1769410_20802 ERR1769410_20825 ERR1769410_20847 ERR1769410_20860 ERR1769410_20869 ERR1769410_20889 ERR1769410_20903 ERR1769410_20907 ERR1769410_20938 ERR1769410_20948 ERR1769410_20957 ERR1769410_20981 ERR1769410_20984 ERR1769410_21000 ERR1769410_21012 ERR1769410_21018 ERR1769410_21028 ERR1769410_21064 ERR1769410_21099 ERR1769410_21103 ERR1769410_21137 ERR1769410_21139 ERR1769410_21140 ERR1769410_21154 ERR1769410_21156 ERR1769410_21173 ERR1769410_21198 ERR1769410_21199 ERR1769410_21204 ERR1769410_21216 ERR1769410_21218 ERR1769410_21225 ERR1769410_21230 ERR1769410_21233 ERR1769410_21238 ERR1769410_21246 ERR1769410_21248 ERR1769410_21270 ERR1769410_21282 ERR1769410_21283 ERR1769410_21299 ERR1769410_21310 ERR1769410_21321 ERR1769410_21323 ERR1769410_21336 ERR1769410_21337 ERR1769410_21360 ERR1769410_21362 ERR1769410_21363 ERR1769410_21398 ERR1769410_21413 ERR1769410_21438 ERR1769410_21440 ERR1769410_21481 ERR1769410_21491 ERR1769410_21500 ERR1769410_21519 ERR1769410_21529 ERR1769410_21538 ERR1769410_21540 ERR1769410_21544 ERR1769410_21550 ERR1769410_21552 ERR1769410_21553 ERR1769410_21585 ERR1769410_21587 ERR1769410_21596 ERR1769410_21608 ERR1769410_21614 ERR1769410_21629 ERR1769410_21638 ERR1769410_21652 ERR1769410_21670 ERR1769410_21674 ERR1769410_21714 ERR1769410_21715 ERR1769410_21722 ERR1769410_21732 ERR1769410_21761 ERR1769410_21763 ERR1769410_21766 ERR1769410_21773 ERR1769410_21780 ERR1769410_21783 ERR1769410_21790 ERR1769410_21795 ERR1769410_21805 ERR1769410_21813 ERR1769410_21833 ERR1769410_21836 ERR1769410_21851 ERR1769410_21859 ERR1769410_21863 ERR1769410_21874 ERR1769410_21890 ERR1769410_21905 ERR1769410_21912 ERR1769410_21915 ERR1769410_21919 ERR1769410_21922 ERR1769410_21932 ERR1769410_21941 ERR1769410_21947 ERR1769410_21957 ERR1769410_21958 ERR1769410_21972 ERR1769410_21981 ERR1769410_21985 ERR1769410_21992 ERR1769410_22016 ERR1769410_22030 ERR1769410_22039 ERR1769410_22048 ERR1769410_22106 ERR1769410_22113 ERR1769410_22122 ERR1769410_22131 ERR1769410_22134 ERR1769410_22170 ERR1769410_22173 ERR1769410_22174 ERR1769410_22179 ERR1769410_22181 ERR1769410_22205 ERR1769410_22206 ERR1769410_22253 ERR1769410_22255 ERR1769410_22258 ERR1769410_22260 ERR1769410_22275 ERR1769410_22345 ERR1769410_22358 ERR1769410_22366 ERR1769410_22376 ERR1769410_22380 ERR1769410_22396 ERR1769410_22397 ERR1769410_22430 ERR1769410_22488 ERR1769410_22489 ERR1769410_22490 ERR1769410_22507 ERR1769410_22510 ERR1769410_22545 ERR1769410_22554 ERR1769410_22569 ERR1769410_22576 ERR1769410_22582 ERR1769410_22595 ERR1769410_22600 ERR1769410_22606 ERR1769410_22608 ERR1769410_22629 ERR1769410_22635 ERR1769410_22650 ERR1769410_22655 ERR1769410_22664 ERR1769410_22682 ERR1769410_22687 ERR1769410_22688 ERR1769410_22698 ERR1769410_22704 ERR1769410_22718 ERR1769410_22719 ERR1769410_22720 ERR1769410_22736 ERR1769410_22737 ERR1769410_22743 ERR1769410_22746 ERR1769410_22747 ERR1769410_22752 ERR1769410_22754 ERR1769410_22762 ERR1769410_22766 ERR1769410_22769 ERR1769410_22771 ERR1769410_22812 ERR1769410_22838 ERR1769410_22849 ERR1769410_22861 ERR1769410_22864 ERR1769410_22874 ERR1769410_22882 ERR1769410_22890 ERR1769410_22917 ERR1769410_22923 ERR1769410_22937 ERR1769410_22948 ERR1769410_22955 ERR1769410_22987 ERR1769410_22988 ERR1769410_22992 ERR1769410_23000 ERR1769410_23014 ERR1769410_23015 ERR1769410_23035 ERR1769410_23040 ERR1769410_23061 ERR1769410_23071 ERR1769410_23077 ERR1769410_23087 ERR1769410_23100 ERR1769410_23110 ERR1769410_23155 ERR1769410_23158 ERR1769410_23166 ERR1769410_23167 ERR1769410_23183 ERR1769410_23195 ERR1769410_23200 ERR1769410_23203 ERR1769410_23210 ERR1769410_23211 ERR1769410_23225 ERR1769410_23227 ERR1769410_23228 ERR1769410_23231 ERR1769410_23238 ERR1769410_23241 ERR1769410_23242 ERR1769410_23247 ERR1769410_23281 ERR1769410_23283 ERR1769410_23289 ERR1769410_23293 ERR1769410_23302 ERR1769410_23316 ERR1769410_23324 ERR1769410_23333 ERR1769410_23344 ERR1769410_23345 ERR1769410_23348 ERR1769410_23355 ERR1769410_23360 ERR1769410_23368 ERR1769410_23376 ERR1769410_23377 ERR1769410_23391 ERR1769410_23396 ERR1769410_23399 ERR1769410_23400 ERR1769410_23404 ERR1769410_23414 ERR1769410_23417 ERR1769410_23419 ERR1769410_23432 ERR1769410_23442 ERR1769410_23445 ERR1769410_23458 ERR1769410_23466 ERR1769410_23469 ERR1769410_23471 ERR1769410_23472 ERR1769410_23485 ERR1769410_23486 ERR1769410_23503 ERR1769410_23507 ERR1769410_23508 ERR1769410_23512 ERR1769410_23515 ERR1769410_23518 ERR1769410_23594 ERR1769410_23602 ERR1769410_23613 ERR1769410_23639 ERR1769410_23642 ERR1769410_23644 ERR1769410_23651 ERR1769410_23672 ERR1769410_23688 ERR1769410_23696 ERR1769410_23706 ERR1769410_23707 ERR1769410_23714 ERR1769410_23725 ERR1769410_23730 ERR1769410_23737 ERR1769410_23788 ERR1769410_23797 ERR1769410_23801 ERR1769410_23817 ERR1769410_23822 ERR1769410_23825 ERR1769410_23839 ERR1769410_23845 ERR1769410_23849 ERR1769410_23866 ERR1769410_23870 ERR1769410_23898 ERR1769410_23909 ERR1769410_23914 ERR1769410_23926 ERR1769410_23935 ERR1769410_23948 ERR1769410_23966 ERR1769410_23974 ERR1769410_23980 ERR1769410_24004 ERR1769410_24007 ERR1769410_24018 ERR1769410_24040 ERR1769410_24041 ERR1769410_24049 ERR1769410_24050 ERR1769410_24064 ERR1769410_24068 ERR1769410_24072 ERR1769410_24078 ERR1769410_24082 ERR1769410_24083 ERR1769410_24110 ERR1769410_24113 ERR1769410_24115 ERR1769410_24120 ERR1769410_24129 ERR1769410_24131 ERR1769410_24132 ERR1769410_24137 ERR1769410_24141 ERR1769410_24144 ERR1769410_24149 ERR1769410_24154 ERR1769410_24180 ERR1769410_24194 ERR1769410_24205 ERR1769410_24215 ERR1769410_24217 ERR1769410_24239 ERR1769410_24257 ERR1769410_24271 ERR1769410_24273 ERR1769410_24279 ERR1769410_24286 ERR1769410_24291 ERR1769410_24297 ERR1769410_24329 ERR1769410_24338 ERR1769410_24342 ERR1769410_24356 ERR1769410_24374 ERR1769410_24382 ERR1769410_24390 ERR1769410_24410 ERR1769410_24426 ERR1769410_24450 ERR1769410_24466 ERR1769410_24472 ERR1769410_24482 ERR1769410_24491 ERR1769410_24503 ERR1769410_24525 ERR1769410_24553 ERR1769410_24558 ERR1769410_24561 ERR1769410_24564 ERR1769410_24577 ERR1769410_24579 ERR1769410_24590 ERR1769410_24591 ERR1769410_24599 ERR1769410_24602 ERR1769410_24606 ERR1769410_24617 ERR1769410_24628 ERR1769410_24631 ERR1769410_24648 ERR1769410_24651 ERR1769410_24657 ERR1769410_24671 ERR1769410_24688 ERR1769410_24708 ERR1769410_24715 ERR1769410_24720 ERR1769410_24735 ERR1769410_24739 ERR1769410_24740 ERR1769410_24754 ERR1769410_24771 ERR1769410_24773 ERR1769410_24783 ERR1769410_24796 ERR1769410_24803 ERR1769410_24812 ERR1769410_24821 ERR1769410_24829 ERR1769410_24830 ERR1769410_24835 ERR1769410_24843 ERR1769410_24850 ERR1769410_24856 ERR1769410_24876 ERR1769410_24887 ERR1769410_24892 ERR1769410_24909 ERR1769410_24924 ERR1769410_24925 ERR1769410_24955 ERR1769410_25000 ERR1769410_25015 ERR1769410_25021 ERR1769410_25033 ERR1769410_25039 ERR1769410_25061 ERR1769410_25086 ERR1769410_25097 ERR1769410_25101 ERR1769410_25106 ERR1769410_25111 ERR1769410_25144 ERR1769410_25147 ERR1769410_25151 ERR1769410_25161 ERR1769410_25214 ERR1769411_14880 ERR1769411_14902 ERR1769411_14933 ERR1769411_14950 ERR1769411_14966 ERR1769411_14981 ERR1769411_14986 ERR1769411_14990 ERR1769411_14999 ERR1769411_15007 ERR1769411_15024 ERR1769411_15038 ERR1769411_15060 ERR1769411_15087 ERR1769411_15092 ERR1769411_15162 ERR1769411_15223 ERR1769411_15235 ERR1769411_15244 ERR1769411_15305 ERR1769411_15367 ERR1769411_15446 ERR1769411_15458 ERR1769411_15462 ERR1769411_15478 ERR1769411_15504 ERR1769411_15564 ERR1769411_15565 ERR1769411_15574 ERR1769411_15592 ERR1769411_15608 ERR1769411_15622 ERR1769411_15690 ERR1769411_15732 ERR1769411_15762 ERR1769411_15784 ERR1769411_15825 ERR1769411_15830 ERR1769411_15862 ERR1769411_15876 ERR1769411_16026 ERR1769411_16027 ERR1769411_16105 ERR1769411_16108 ERR1769411_16112 ERR1769411_16116 ERR1769411_16160 ERR1769411_16171 ERR1769411_16181 ERR1769411_16188 ERR1769411_16195 ERR1769411_16232 ERR1769411_16248 ERR1769411_16355 ERR1769411_16358 ERR1769411_16375 ERR1769411_16383 ERR1769411_16390 ERR1769411_16400 ERR1769411_16454 ERR1769411_16469 ERR1769411_16490 ERR1769411_16495 ERR1769411_16503 ERR1769411_16583 ERR1769411_16656 ERR1769411_16659 ERR1769411_16666 ERR1769411_16672 ERR1769411_16676 ERR1769411_16760 ERR1769411_16777 ERR1769411_16788 ERR1769411_16803 ERR1769411_16804 ERR1769411_16840 ERR1769411_16885 ERR1769411_16921 ERR1769411_16931 ERR1769411_16944 ERR1769411_16945 ERR1769411_16948 ERR1769411_16955 ERR1769411_16983 ERR1769411_16985 ERR1769411_17003 ERR1769411_17007 ERR1769411_17010 ERR1769411_17017 ERR1769411_17073 ERR1769411_17110 ERR1769411_17136 ERR1769411_17185 ERR1769411_17204 ERR1769411_17209 ERR1769411_17215 ERR1769411_17219 ERR1769411_17279 ERR1769411_17284 ERR1769411_17292 ERR1769411_17295 ERR1769411_17309 ERR1769411_17310 ERR1769411_17313 ERR1769411_17341 ERR1769411_17344 ERR1769411_17380 ERR1769411_17391 ERR1769411_17467 ERR1769411_17482 ERR1769411_17494 ERR1769411_17512 ERR1769411_17559 ERR1769411_17571 ERR1769411_17580 ERR1769411_17602 ERR1769411_17615 ERR1769411_17667 ERR1769411_17689 ERR1769411_17690 ERR1769411_17699 ERR1769411_17710 ERR1769411_17712 ERR1769411_17716 ERR1769411_17725 ERR1769411_17753 ERR1769411_17782 ERR1769411_17786 ERR1769411_17790 ERR1769411_17804 ERR1769411_17817 ERR1769411_17820 ERR1769411_17835 ERR1769411_17840 ERR1769411_17862 ERR1769411_17865 ERR1769411_17935 ERR1769411_17940 ERR1769411_17941 ERR1769411_17947 ERR1769411_17958 ERR1769411_17969 ERR1769411_17985 ERR1769411_18026 ERR1769411_18063 ERR1769411_18064 ERR1769411_18071 ERR1769411_18074 ERR1769411_18082 ERR1769411_18108 ERR1769411_18120 ERR1769411_18175 ERR1769411_18188 ERR1769411_18251 ERR1769411_18264 ERR1769411_18300 ERR1769411_18301 ERR1769411_18307 ERR1769411_18321 ERR1769411_18354 ERR1769411_18409 ERR1769411_18436 ERR1769411_18440 ERR1769411_18443 ERR1769411_18446 ERR1769411_18460 ERR1769411_18461 ERR1769411_18489 ERR1769411_18503 ERR1769411_18538 ERR1769411_18564 ERR1769411_18588 ERR1769411_18599 ERR1769411_18603 ERR1769411_18621 ERR1769411_18628 ERR1769411_18631 ERR1769411_18650 ERR1769411_18710 ERR1769411_18720 ERR1769411_18756 ERR1769411_18760 ERR1769411_18831 ERR1769411_18833 ERR1769411_18843 ERR1769411_18849 ERR1769411_18851 ERR1769411_18879 ERR1769411_18903 ERR1769411_18921 ERR1769411_18957 ERR1769411_18968 ERR1769411_18990 ERR1769411_18992 ERR1769411_19011 ERR1769411_19022 ERR1769411_19032 ERR1769411_19036 ERR1769411_19057 ERR1769411_19059 ERR1769411_19070 ERR1769411_19078 ERR1769411_19081 ERR1769411_19083 ERR1769411_19087 ERR1769411_19096 ERR1769411_19099 ERR1769411_19104 ERR1769411_19128 ERR1769411_19130 ERR1769411_19137 ERR1769411_19183 ERR1769411_19251 ERR1769411_19252 ERR1769411_19295 ERR1769411_19316 ERR1769411_19341 ERR1769411_19347 ERR1769411_19350 ERR1769411_19351 ERR1769411_19358 ERR1769411_19389 ERR1769411_19393 ERR1769411_19399 ERR1769411_19491 ERR1769411_19500 ERR1769411_19505 ERR1769411_19551 ERR1769411_19572 ERR1769411_19574 ERR1769411_19682 ERR1769411_19688 ERR1769411_19692 ERR1769411_19733 ERR1769411_19743 ERR1769411_19759 ERR1769411_19777 ERR1769411_19832 ERR1769411_19836 ERR1769411_19841 ERR1769411_19845 ERR1769411_19859 ERR1769411_19861 ERR1769411_19866 ERR1769411_19868 ERR1769411_19881 ERR1769411_19910 ERR1769411_19937 ERR1769411_20006 ERR1769411_20054 ERR1769411_20072 ERR1769411_20137 ERR1769411_20151 ERR1769411_20155 ERR1769411_20161 ERR1769411_20163 ERR1769411_20198 ERR1769411_20205 ERR1769411_20257 ERR1769411_20258 ERR1769411_20264 ERR1769411_20265 ERR1769411_20286 ERR1769411_20287 ERR1769411_20327 ERR1769411_20365 ERR1769411_20369 ERR1769411_20384 ERR1769411_20416 ERR1769411_20442 ERR1769411_20448 ERR1769411_20459 ERR1769411_20471 ERR1769411_20544 ERR1769411_20550 ERR1769411_20559 ERR1769411_20568 ERR1769411_20569 ERR1769411_20590 ERR1769411_20621 ERR1769411_20622 ERR1769411_20634 ERR1769411_20642 ERR1769411_20682 ERR1769411_20708 ERR1769411_20724 ERR1769411_20816 ERR1769411_20850 ERR1769411_20859 ERR1769411_20863 ERR1769411_20872 ERR1769411_20889 ERR1769411_20894 ERR1769411_20907 ERR1769411_20908 ERR1769411_20937 ERR1769411_21008 ERR1769411_21075 ERR1769411_21164 ERR1769411_21168 ERR1769411_21189 ERR1769411_21191 ERR1769411_21211 ERR1769411_21216 ERR1769411_21219 ERR1769411_21221 ERR1769411_21223 ERR1769411_21236 ERR1769411_21239 ERR1769411_21265 ERR1769411_21271 ERR1769411_21287 ERR1769411_21309 ERR1769411_21361 ERR1769411_21362 ERR1769411_21404 ERR1769411_21430 ERR1769411_21442 ERR1769411_21443 ERR1769411_21480 ERR1769411_21492 ERR1769411_21498 ERR1769411_21549 ERR1769411_21567 ERR1769411_21610 ERR1769411_21611 ERR1769411_21631 ERR1769411_21692 ERR1769411_21694 ERR1769411_21715 ERR1769411_21735 ERR1769411_21738 ERR1769411_21770 ERR1769411_21794 ERR1769411_21852 ERR1769411_21874 ERR1769411_21880 ERR1769411_21899 ERR1769411_21902 ERR1769411_21912 ERR1769411_21922 ERR1769411_21966 ERR1769411_21987 ERR1769411_21994 ERR1769411_22004 ERR1769411_22012 ERR1769411_22023 ERR1769411_22034 ERR1769411_22038 ERR1769411_22055 ERR1769411_22068 ERR1769411_22070 ERR1769411_22074 ERR1769411_22081 ERR1769411_22083 ERR1769411_22084 ERR1769411_22097 ERR1769411_22103 ERR1769411_22110 ERR1769411_22121 ERR1769412_11225 ERR1769412_11227 ERR1769412_11274 ERR1769412_11307 ERR1769412_11313 ERR1769412_11337 ERR1769412_11380 ERR1769412_11482 ERR1769412_11568 ERR1769412_11667 ERR1769412_11700 ERR1769412_11728 ERR1769412_11749 ERR1769412_11758 ERR1769412_11793 ERR1769412_11795 ERR1769412_11804 ERR1769412_11808 ERR1769412_11871 ERR1769412_11891 ERR1769412_11895 ERR1769412_11915 ERR1769412_11950 ERR1769412_11968 ERR1769412_11995 ERR1769412_12069 ERR1769412_12083 ERR1769412_12112 ERR1769412_12128 ERR1769412_12169 ERR1769412_12171 ERR1769412_12231 ERR1769412_12277 ERR1769412_12295 ERR1769412_12310 ERR1769412_12324 ERR1769412_12335 ERR1769412_12336 ERR1769412_12360 ERR1769412_12397 ERR1769412_12433 ERR1769412_12490 ERR1769412_12505 ERR1769412_12511 ERR1769412_12514 ERR1769412_12583 ERR1769412_12619 ERR1769412_12623 ERR1769412_12629 ERR1769412_12638 ERR1769412_12658 ERR1769412_12669 ERR1769412_12675 ERR1769412_12690 ERR1769412_12697 ERR1769412_12703 ERR1769412_12741 ERR1769412_12753 ERR1769412_12755 ERR1769412_12788 ERR1769412_12792 ERR1769412_12806 ERR1769412_12810 ERR1769412_12817 ERR1769412_12827 ERR1769412_12836 ERR1769412_12843 ERR1769412_12855 ERR1769412_12870 ERR1769412_12915 ERR1769412_12923 ERR1769412_12941 ERR1769412_12943 ERR1769412_12955 ERR1769412_12976 ERR1769412_12991 ERR1769412_13116 ERR1769412_13145 ERR1769412_13147 ERR1769412_13167 ERR1769412_13180 ERR1769412_13236 ERR1769412_13273 ERR1769412_13285 ERR1769412_13310 ERR1769412_13325 ERR1769412_13333 ERR1769412_13444 ERR1769412_13478 ERR1769412_13492 ERR1769412_13496 ERR1769412_13510 ERR1769412_13547 ERR1769412_13550 ERR1769412_13562 ERR1769412_13583 ERR1769412_13596 ERR1769412_13638 ERR1769412_13639 ERR1769412_13651 ERR1769412_13711 ERR1769412_13736 ERR1769412_13804 ERR1769412_13846 ERR1769412_13850 ERR1769412_13864 ERR1769412_13866 ERR1769412_13871 ERR1769412_13899 ERR1769412_13938 ERR1769412_13940 ERR1769412_14001 ERR1769412_14006 ERR1769412_14017 ERR1769412_14038 ERR1769412_14049 ERR1769412_14064 ERR1769412_14082 ERR1769412_14114 ERR1769412_14195 ERR1769412_14215 ERR1769412_14265 ERR1769412_14277 ERR1769412_14300 ERR1769412_14333 ERR1769412_14359 ERR1769412_14377 ERR1769412_14380 ERR1769412_14393 ERR1769412_14441 ERR1769412_14442 ERR1769412_14453 ERR1769412_14462 ERR1769412_14535 ERR1769412_14542 ERR1769412_14573 ERR1769412_14632 ERR1769412_14654 ERR1769412_14687 ERR1769412_14734 ERR1769412_14842 ERR1769412_14869 ERR1769412_14899 ERR1769412_14925 ERR1769412_14940 ERR1769412_14963 ERR1769412_14967 ERR1769412_14987 ERR1769412_15021 ERR1769412_15055 ERR1769412_15057 ERR1769412_15071 ERR1769412_15095 ERR1769412_15116 ERR1769412_15130 ERR1769412_15145 ERR1769412_15149 ERR1769412_15196 ERR1769412_15199 ERR1769412_15212 ERR1769412_15286 ERR1769412_15329 ERR1769412_15330 ERR1769412_15357 ERR1769412_15382 ERR1769412_15456 ERR1769412_15464 ERR1769412_15491 ERR1769412_15497 ERR1769412_15501 ERR1769412_15527 ERR1769412_15533 ERR1769412_15558 ERR1769412_15598 ERR1769412_15599 ERR1769412_15602 ERR1769412_15638 ERR1769412_15644 ERR1769412_15735 ERR1769412_15792 ERR1769412_15820 ERR1769412_15837 ERR1769412_15853 ERR1769412_15871 ERR1769412_15893 ERR1769412_15907 ERR1769412_15958 ERR1769412_15994 ERR1769412_15998 ERR1769412_16020 ERR1769412_16023 ERR1769412_16039 ERR1769412_16061 ERR1769412_16069 ERR1769412_16086 ERR1769412_16186 ERR1769412_16225 ERR1769412_16237 ERR1769412_16256 ERR1769412_16306 ERR1769412_16338 ERR1769412_16366 ERR1769412_16368 ERR1769412_16381 ERR1769412_16423 ERR1769412_16467 ERR1769412_16479 ERR1769412_16529 ERR1769412_16566 ERR1769412_16578 ERR1769412_16599 ERR1769412_16603 ERR1769412_16621 ERR1769412_16660 ERR1769412_16691 ERR1769412_16696 ERR1769412_16699 ERR1769412_16703 ERR1769412_16705 ERR1769412_16714 ERR1769412_16717 ERR1769412_16720 ERR1769412_16742 ERR1769412_16761 ERR1769412_16777 ERR1769412_16794 ERR1769413_14152 ERR1769413_14172 ERR1769413_14202 ERR1769413_14231 ERR1769413_14264 ERR1769413_14280 ERR1769413_14283 ERR1769413_14334 ERR1769413_14350 ERR1769413_14366 ERR1769413_14397 ERR1769413_14447 ERR1769413_14468 ERR1769413_14476 ERR1769413_14489 ERR1769413_14493 ERR1769413_14510 ERR1769413_14519 ERR1769413_14528 ERR1769413_14578 ERR1769413_14595 ERR1769413_14603 ERR1769413_14609 ERR1769413_14659 ERR1769413_14664 ERR1769413_14711 ERR1769413_14719 ERR1769413_14722 ERR1769413_14724 ERR1769413_14750 ERR1769413_14773 ERR1769413_14791 ERR1769413_14801 ERR1769413_14812 ERR1769413_14817 ERR1769413_14836 ERR1769413_14851 ERR1769413_14885 ERR1769413_14892 ERR1769413_14925 ERR1769413_14934 ERR1769413_14935 ERR1769413_14973 ERR1769413_14976 ERR1769413_15030 ERR1769413_15040 ERR1769413_15075 ERR1769413_15079 ERR1769413_15090 ERR1769413_15095 ERR1769413_15111 ERR1769413_15117 ERR1769413_15132 ERR1769413_15133 ERR1769413_15136 ERR1769413_15137 ERR1769413_15158 ERR1769413_15187 ERR1769413_15192 ERR1769413_15214 ERR1769413_15221 ERR1769413_15234 ERR1769413_15236 ERR1769413_15240 ERR1769413_15241 ERR1769413_15270 ERR1769413_15314 ERR1769413_15315 ERR1769413_15369 ERR1769413_15374 ERR1769413_15375 ERR1769413_15376 ERR1769413_15386 ERR1769413_15392 ERR1769413_15405 ERR1769413_15452 ERR1769413_15454 ERR1769413_15457 ERR1769413_15485 ERR1769413_15517 ERR1769413_15533 ERR1769413_15560 ERR1769413_15569 ERR1769413_15610 ERR1769413_15619 ERR1769413_15625 ERR1769413_15678 ERR1769413_15687 ERR1769413_15693 ERR1769413_15697 ERR1769413_15711 ERR1769413_15744 ERR1769413_15751 ERR1769413_15765 ERR1769413_15784 ERR1769413_15790 ERR1769413_15826 ERR1769413_15830 ERR1769413_15831 ERR1769413_15874 ERR1769413_15879 ERR1769413_15895 ERR1769413_15917 ERR1769413_15931 ERR1769413_15945 ERR1769413_15949 ERR1769413_15963 ERR1769413_15968 ERR1769413_15992 ERR1769413_16008 ERR1769413_16021 ERR1769413_16028 ERR1769413_16041 ERR1769413_16044 ERR1769413_16046 ERR1769413_16054 ERR1769413_16064 ERR1769413_16068 ERR1769413_16095 ERR1769413_16116 ERR1769413_16133 ERR1769413_16139 ERR1769413_16145 ERR1769413_16151 ERR1769413_16153 ERR1769413_16164 ERR1769413_16172 ERR1769413_16174 ERR1769413_16183 ERR1769413_16197 ERR1769413_16199 ERR1769413_16223 ERR1769413_16234 ERR1769413_16239 ERR1769413_16245 ERR1769413_16261 ERR1769413_16272 ERR1769413_16285 ERR1769413_16336 ERR1769413_16347 ERR1769413_16389 ERR1769413_16391 ERR1769413_16392 ERR1769413_16406 ERR1769413_16428 ERR1769413_16429 ERR1769413_16430 ERR1769413_16452 ERR1769413_16459 ERR1769413_16470 ERR1769413_16500 ERR1769413_16503 ERR1769413_16511 ERR1769413_16517 ERR1769413_16531 ERR1769413_16570 ERR1769413_16588 ERR1769413_16632 ERR1769413_16639 ERR1769413_16642 ERR1769413_16650 ERR1769413_16683 ERR1769413_16698 ERR1769413_16721 ERR1769413_16759 ERR1769413_16764 ERR1769413_16765 ERR1769413_16767 ERR1769413_16785 ERR1769413_16794 ERR1769413_16810 ERR1769413_16816 ERR1769413_16818 ERR1769413_16823 ERR1769413_16826 ERR1769413_16836 ERR1769413_16867 ERR1769413_16893 ERR1769413_16910 ERR1769413_16917 ERR1769413_16973 ERR1769413_17010 ERR1769413_17011 ERR1769413_17049 ERR1769413_17056 ERR1769413_17064 ERR1769413_17074 ERR1769413_17092 ERR1769413_17101 ERR1769413_17105 ERR1769413_17153 ERR1769413_17161 ERR1769413_17168 ERR1769413_17191 ERR1769413_17210 ERR1769413_17214 ERR1769413_17220 ERR1769413_17225 ERR1769413_17227 ERR1769413_17232 ERR1769413_17248 ERR1769413_17250 ERR1769413_17252 ERR1769413_17268 ERR1769413_17277 ERR1769413_17282 ERR1769413_17285 ERR1769413_17294 ERR1769413_17295 ERR1769413_17328 ERR1769413_17347 ERR1769413_17349 ERR1769413_17420 ERR1769413_17423 ERR1769413_17452 ERR1769413_17463 ERR1769413_17505 ERR1769413_17512 ERR1769413_17535 ERR1769413_17538 ERR1769413_17550 ERR1769413_17551 ERR1769413_17592 ERR1769413_17616 ERR1769413_17648 ERR1769413_17655 ERR1769413_17670 ERR1769413_17671 ERR1769413_17700 ERR1769413_17727 ERR1769413_17732 ERR1769413_17733 ERR1769413_17759 ERR1769413_17788 ERR1769413_17803 ERR1769413_17822 ERR1769413_17829 ERR1769413_17840 ERR1769413_17847 ERR1769413_17868 ERR1769413_17884 ERR1769413_17890 ERR1769413_17903 ERR1769413_17969 ERR1769413_17971 ERR1769413_17973 ERR1769413_17975 ERR1769413_17998 ERR1769413_17999 ERR1769413_18003 ERR1769413_18005 ERR1769413_18029 ERR1769413_18053 ERR1769413_18055 ERR1769413_18106 ERR1769413_18188 ERR1769413_18196 ERR1769413_18265 ERR1769413_18269 ERR1769413_18286 ERR1769413_18310 ERR1769413_18312 ERR1769413_18321 ERR1769413_18327 ERR1769413_18333 ERR1769413_18343 ERR1769413_18355 ERR1769413_18356 ERR1769413_18358 ERR1769413_18363 ERR1769413_18381 ERR1769413_18393 ERR1769413_18398 ERR1769413_18404 ERR1769413_18473 ERR1769413_18513 ERR1769413_18541 ERR1769413_18560 ERR1769413_18562 ERR1769413_18573 ERR1769413_18619 ERR1769413_18637 ERR1769413_18647 ERR1769413_18657 ERR1769413_18697 ERR1769413_18709 ERR1769413_18719 ERR1769413_18727 ERR1769413_18742 ERR1769413_18747 ERR1769413_18757 ERR1769413_18816 ERR1769413_18827 ERR1769413_18878 ERR1769413_18883 ERR1769413_18884 ERR1769413_18904 ERR1769413_18919 ERR1769413_18926 ERR1769413_18955 ERR1769413_18969 ERR1769413_18988 ERR1769413_18999 ERR1769413_19019 ERR1769413_19027 ERR1769413_19047 ERR1769413_19055 ERR1769413_19105 ERR1769413_19119 ERR1769413_19129 ERR1769413_19144 ERR1769413_19222 ERR1769413_19287 ERR1769413_19297 ERR1769413_19308 ERR1769413_19326 ERR1769413_19340 ERR1769413_19367 ERR1769413_19373 ERR1769413_19384 ERR1769413_19400 ERR1769413_19414 ERR1769413_19421 ERR1769413_19422 ERR1769413_19423 ERR1769413_19436 ERR1769413_19452 ERR1769413_19464 ERR1769413_19514 ERR1769413_19525 ERR1769413_19531 ERR1769413_19550 ERR1769413_19567 ERR1769413_19573 ERR1769413_19638 ERR1769413_19661 ERR1769413_19663 ERR1769413_19680 ERR1769413_19696 ERR1769413_19711 ERR1769413_19743 ERR1769413_19768 ERR1769413_19773 ERR1769413_19780 ERR1769413_19788 ERR1769413_19808 ERR1769413_19869 ERR1769413_19874 ERR1769413_19904 ERR1769413_19915 ERR1769413_19928 ERR1769413_19937 ERR1769413_19944 ERR1769413_19948 ERR1769413_19957 ERR1769413_19958 ERR1769413_19961 ERR1769413_19963 ERR1769413_19968 ERR1769413_20010 ERR1769413_20018 ERR1769413_20047 ERR1769413_20065 ERR1769413_20095 ERR1769413_20096 ERR1769413_20101 ERR1769413_20102 ERR1769413_20131 ERR1769413_20147 ERR1769413_20154 ERR1769413_20185 ERR1769413_20250 ERR1769413_20283 ERR1769413_20288 ERR1769413_20294 ERR1769413_20335 ERR1769413_20336 ERR1769413_20353 ERR1769413_20398 ERR1769413_20412 ERR1769413_20422 ERR1769413_20468 ERR1769413_20469 ERR1769413_20470 ERR1769413_20522 ERR1769413_20528 ERR1769413_20532 ERR1769413_20537 ERR1769413_20547 ERR1769413_20560 ERR1769413_20566 ERR1769413_20571 ERR1769413_20580 ERR1769413_20585 ERR1769413_20644 ERR1769413_20705 ERR1769413_20709 ERR1769413_20710 ERR1769413_20740 ERR1769413_20750 ERR1769413_20775 ERR1769413_20792 ERR1769413_20807 ERR1769413_20845 ERR1769413_20849 ERR1769413_20854 ERR1769413_20862 ERR1769413_20877 ERR1769413_20906 ERR1769413_20911 ERR1769413_20929 ERR1769413_20931 ERR1769413_20951 ERR1769413_20967 ERR1769413_21005 ERR1769413_21019 ERR1769413_21026 ERR1769413_21029 ERR1769413_21035 ERR1769414_14465 ERR1769414_14480 ERR1769414_14503 ERR1769414_14514 ERR1769414_14547 ERR1769414_14584 ERR1769414_14600 ERR1769414_14643 ERR1769414_14712 ERR1769414_14754 ERR1769414_14821 ERR1769414_14825 ERR1769414_14857 ERR1769414_14964 ERR1769414_14987 ERR1769414_14994 ERR1769414_14999 ERR1769414_15064 ERR1769414_15092 ERR1769414_15162 ERR1769414_15165 ERR1769414_15189 ERR1769414_15204 ERR1769414_15206 ERR1769414_15209 ERR1769414_15232 ERR1769414_15238 ERR1769414_15278 ERR1769414_15280 ERR1769414_15318 ERR1769414_15345 ERR1769414_15362 ERR1769414_15407 ERR1769414_15408 ERR1769414_15409 ERR1769414_15411 ERR1769414_15441 ERR1769414_15558 ERR1769414_15646 ERR1769414_15649 ERR1769414_15674 ERR1769414_15735 ERR1769414_15743 ERR1769414_15895 ERR1769414_15908 ERR1769414_15922 ERR1769414_15961 ERR1769414_15962 ERR1769414_15963 ERR1769414_16008 ERR1769414_16015 ERR1769414_16034 ERR1769414_16123 ERR1769414_16127 ERR1769414_16143 ERR1769414_16170 ERR1769414_16194 ERR1769414_16213 ERR1769414_16237 ERR1769414_16241 ERR1769414_16250 ERR1769414_16279 ERR1769414_16343 ERR1769414_16401 ERR1769414_16422 ERR1769414_16478 ERR1769414_16494 ERR1769414_16509 ERR1769414_16510 ERR1769414_16511 ERR1769414_16526 ERR1769414_16589 ERR1769414_16720 ERR1769414_16759 ERR1769414_16790 ERR1769414_16804 ERR1769414_16820 ERR1769414_16832 ERR1769414_16844 ERR1769414_16893 ERR1769414_16914 ERR1769414_16944 ERR1769414_16950 ERR1769414_16973 ERR1769414_16981 ERR1769414_16983 ERR1769414_17007 ERR1769414_17022 ERR1769414_17033 ERR1769414_17157 ERR1769414_17162 ERR1769414_17180 ERR1769414_17189 ERR1769414_17238 ERR1769414_17283 ERR1769414_17290 ERR1769414_17311 ERR1769414_17343 ERR1769414_17369 ERR1769414_17392 ERR1769414_17398 ERR1769414_17402 ERR1769414_17454 ERR1769414_17489 ERR1769414_17497 ERR1769414_17572 ERR1769414_17644 ERR1769414_17776 ERR1769414_17780 ERR1769414_17800 ERR1769414_17845 ERR1769414_17902 ERR1769414_17909 ERR1769414_17946 ERR1769414_17952 ERR1769414_18032 ERR1769414_18054 ERR1769414_18127 ERR1769414_18177 ERR1769414_18229 ERR1769414_18249 ERR1769414_18250 ERR1769414_18251 ERR1769414_18305 ERR1769414_18418 ERR1769414_18440 ERR1769414_18456 ERR1769414_18544 ERR1769414_18590 ERR1769414_18613 ERR1769414_18630 ERR1769414_18689 ERR1769414_18740 ERR1769414_18787 ERR1769414_18790 ERR1769414_18820 ERR1769414_18876 ERR1769414_18918 ERR1769414_18972 ERR1769414_19000 ERR1769414_19072 ERR1769414_19106 ERR1769414_19124 ERR1769414_19127 ERR1769414_19192 ERR1769414_19216 ERR1769414_19225 ERR1769414_19227 ERR1769414_19255 ERR1769414_19360 ERR1769414_19364 ERR1769414_19368 ERR1769414_19379 ERR1769414_19429 ERR1769414_19506 ERR1769414_19512 ERR1769414_19531 ERR1769414_19535 ERR1769414_19552 ERR1769414_19603 ERR1769414_19624 ERR1769414_19638 ERR1769414_19744 ERR1769414_19753 ERR1769414_19765 ERR1769414_19768 ERR1769414_19769 ERR1769414_19780 ERR1769414_19855 ERR1769414_19891 ERR1769414_19907 ERR1769414_19908 ERR1769414_19951 ERR1769414_20040 ERR1769414_20044 ERR1769414_20124 ERR1769414_20169 ERR1769414_20181 ERR1769414_20182 ERR1769414_20250 ERR1769414_20270 ERR1769414_20372 ERR1769414_20379 ERR1769414_20394 ERR1769414_20401 ERR1769414_20402 ERR1769414_20422 ERR1769414_20431 ERR1769414_20437 ERR1769414_20451 ERR1769414_20470 ERR1769414_20492 ERR1769414_20506 ERR1769414_20531 ERR1769414_20599 ERR1769414_20758 ERR1769414_20766 ERR1769414_20769 ERR1769414_20792 ERR1769414_20826 ERR1769414_20844 ERR1769414_20977 ERR1769414_20998 ERR1769414_21084 ERR1769414_21166 ERR1769414_21184 ERR1769414_21256 ERR1769414_21270 ERR1769414_21288 ERR1769414_21297 ERR1769414_21298 ERR1769414_21317 ERR1769414_21336 ERR1769414_21344 ERR1769414_21411 ERR1769414_21432 ERR1769414_21439 ERR1769414_21450 ERR1769414_21454 ERR1769414_21461 ERR1769414_21475 ERR1769414_21491 ERR1769414_21515 ERR1769414_21583 ERR1769415_26637 ERR1769415_26640 ERR1769415_26644 ERR1769415_26663 ERR1769415_26729 ERR1769415_26789 ERR1769415_26826 ERR1769415_26856 ERR1769415_26872 ERR1769415_26873 ERR1769415_26897 ERR1769415_26913 ERR1769415_26914 ERR1769415_26916 ERR1769415_26924 ERR1769415_26930 ERR1769415_26938 ERR1769415_26946 ERR1769415_26972 ERR1769415_26981 ERR1769415_26982 ERR1769415_27005 ERR1769415_27058 ERR1769415_27060 ERR1769415_27067 ERR1769415_27073 ERR1769415_27170 ERR1769415_27204 ERR1769415_27209 ERR1769415_27273 ERR1769415_27318 ERR1769415_27319 ERR1769415_27325 ERR1769415_27358 ERR1769415_27466 ERR1769415_27491 ERR1769415_27505 ERR1769415_27526 ERR1769415_27584 ERR1769415_27634 ERR1769415_27661 ERR1769415_27669 ERR1769415_27672 ERR1769415_27676 ERR1769415_27685 ERR1769415_27706 ERR1769415_27749 ERR1769415_27794 ERR1769415_27807 ERR1769415_27903 ERR1769416_22266 ERR1769416_22280 ERR1769416_22295 ERR1769416_22299 ERR1769416_22321 ERR1769416_22433 ERR1769416_22495 ERR1769416_22693 ERR1769416_22707 ERR1769416_22708 ERR1769416_22786 ERR1769416_22802 ERR1769416_22807 ERR1769416_22843 ERR1769416_22852 ERR1769416_22955 ERR1769416_22956 ERR1769416_22993 ERR1769416_22999 ERR1769416_23026 ERR1769416_23054 ERR1769416_23084 ERR1769416_23098 ERR1769416_23166 ERR1769416_23188 ERR1769416_23218 ERR1769416_23287 ERR1769416_23296 ERR1769416_23298 ERR1769416_23356 ERR1769416_23414 ERR1769416_23453 ERR1769416_23518 ERR1769416_23535 ERR1769416_23565 ERR1769416_23629 ERR1769416_23662 ERR1769416_23682 ERR1769416_23730 ERR1769416_23764 ERR1769416_23775 ERR1769416_23778 ERR1769416_23793 ERR1769416_23795 ERR1769416_23832 ERR1769416_23843 ERR1769416_23868 ERR1769416_23990 ERR1769416_23992 ERR1769416_23994 ERR1769416_24115 ERR1769416_24229 ERR1769416_24275 ERR1769416_24292 ERR1769416_24323 ERR1769416_24354 ERR1769416_24358 ERR1769416_24381 ERR1769416_24393 ERR1769416_24421 ERR1769416_24460 ERR1769416_24461 ERR1769416_24471 ERR1769416_24480 ERR1769416_24505 ERR1769416_24524 ERR1769416_24554 ERR1769416_24567 ERR1769416_24579 ERR1769416_24592 ERR1769416_24676 ERR1769416_24682 ERR1769416_24684 ERR1769416_24758 ERR1769416_24820 ERR1769416_24859 ERR1769416_24873 ERR1769416_24885 ERR1769416_24896 ERR1769416_24908 ERR1769416_24958 ERR1769416_24964 ERR1769416_24965 ERR1769416_24977 ERR1769416_25025 ERR1769416_25078 ERR1769416_25138 ERR1769416_25167 ERR1769416_25169 ERR1769416_25173 ERR1769416_25190 ERR1769416_25202 ERR1769416_25302 ERR1769416_25329 ERR1769416_25353 ERR1769416_25368 ERR1769416_25403 ERR1769416_25422 ERR1769416_25436 ERR1769416_25481 ERR1769416_25495 ERR1769416_25500 ERR1769416_25518 ERR1769416_25540 ERR1769416_25547 ERR1769416_25580 ERR1769416_25595 ERR1769416_25605 ERR1769416_25611 ERR1769416_25642 ERR1769416_25695 ERR1769416_25696 ERR1769416_25731 ERR1769416_25735 ERR1769416_25738 ERR1769416_25773 ERR1769416_25814 ERR1769416_25818 ERR1769416_25826 ERR1769416_25841 ERR1769416_25863 ERR1769416_25879 ERR1769416_25954 ERR1769416_25969 ERR1769416_25979 ERR1769416_26023 ERR1769416_26027 ERR1769416_26031 ERR1769416_26100 ERR1769416_26109 ERR1769416_26180 ERR1769416_26210 ERR1769416_26249 ERR1769416_26285 ERR1769416_26287 ERR1769416_26289 ERR1769416_26314 ERR1769416_26346 ERR1769416_26364 ERR1769416_26397 ERR1769416_26515 ERR1769416_26529 ERR1769416_26568 ERR1769416_26571 ERR1769416_26587 ERR1769416_26631 ERR1769416_26643 ERR1769416_26687 ERR1769416_26710 ERR1769416_26770 ERR1769416_26780 ERR1769416_26790 ERR1769416_26808 ERR1769416_26863 ERR1769416_26877 ERR1769416_26934 ERR1769416_26942 ERR1769416_26947 ERR1769416_26987 ERR1769416_27085 ERR1769416_27119 ERR1769416_27139 ERR1769416_27204 ERR1769416_27239 ERR1769416_27270 ERR1769416_27272 ERR1769416_27308 ERR1769416_27318 ERR1769416_27356 ERR1769416_27378 ERR1769416_27451 ERR1769416_27476 ERR1769416_27514 ERR1769416_27545 ERR1769416_27550 ERR1769416_27606 ERR1769416_27639 ERR1769416_27671 ERR1769416_27699 ERR1769416_27763 ERR1769416_27802 ERR1769416_27843 ERR1769417_24613 ERR1769417_24747 ERR1769417_24824 ERR1769417_24897 ERR1769417_24952 ERR1769417_24960 ERR1769417_24971 ERR1769417_25035 ERR1769417_25036 ERR1769417_25090 ERR1769417_25116 ERR1769417_25133 ERR1769417_25151 ERR1769417_25182 ERR1769417_25187 ERR1769417_25191 ERR1769417_25257 ERR1769417_25261 ERR1769417_25291 ERR1769417_25379 ERR1769417_25573 ERR1769417_25614 ERR1769417_25648 ERR1769417_25695 ERR1769417_25711 ERR1769417_25718 ERR1769417_25727 ERR1769417_25770 ERR1769417_25797 ERR1769417_25901 ERR1769417_25908 ERR1769417_25949 ERR1769417_25969 ERR1769417_26021 ERR1769417_26052 ERR1769417_26247 ERR1769417_26252 ERR1769417_26292 ERR1769417_26302 ERR1769417_26328 ERR1769417_26338 ERR1769417_26356 ERR1769417_26360 ERR1769417_26369 ERR1769417_26374 ERR1769417_26403 ERR1769417_26471 ERR1769417_26478 ERR1769417_26542 ERR1769417_26594 ERR1769417_26643 ERR1769417_26666 ERR1769417_26721 ERR1769417_26748 ERR1769417_26812 ERR1769417_26828 ERR1769417_26893 ERR1769417_26990 ERR1769417_27016 ERR1769417_27041 ERR1769417_27083 ERR1769417_27130 ERR1769417_27250 ERR1769417_27324 ERR1769417_27330 ERR1769417_27377 ERR1769417_27429 ERR1769417_27579 ERR1769417_27884 ERR1769418_11728 ERR1769418_11778 ERR1769418_11785 ERR1769418_11826 ERR1769418_11875 ERR1769418_11986 ERR1769418_12052 ERR1769418_12091 ERR1769418_12106 ERR1769418_12153 ERR1769418_12238 ERR1769418_12270 ERR1769418_12271 ERR1769418_12332 ERR1769418_12350 ERR1769418_12361 ERR1769418_12368 ERR1769418_12413 ERR1769418_12454 ERR1769418_12455 ERR1769418_12476 ERR1769418_12480 ERR1769418_12535 ERR1769418_12550 ERR1769418_12551 ERR1769418_12568 ERR1769418_12583 ERR1769418_12604 ERR1769418_12614 ERR1769418_12617 ERR1769418_12624 ERR1769418_12627 ERR1769418_12628 ERR1769418_12634 ERR1769418_12652 ERR1769418_12690 ERR1769418_12714 ERR1769418_12724 ERR1769418_12736 ERR1769418_12749 ERR1769418_12802 ERR1769418_12804 ERR1769418_12812 ERR1769418_12827 ERR1769418_12860 ERR1769418_12862 ERR1769418_12863 ERR1769418_12914 ERR1769418_12933 ERR1769418_12934 ERR1769418_12944 ERR1769418_12961 ERR1769418_12970 ERR1769418_13001 ERR1769418_13088 ERR1769418_13115 ERR1769418_13202 ERR1769418_13209 ERR1769418_13243 ERR1769418_13251 ERR1769418_13282 ERR1769418_13294 ERR1769418_13304 ERR1769418_13305 ERR1769418_13386 ERR1769418_13394 ERR1769418_13404 ERR1769418_13418 ERR1769418_13420 ERR1769418_13427 ERR1769418_13457 ERR1769418_13462 ERR1769418_13479 ERR1769418_13554 ERR1769418_13596 ERR1769418_13610 ERR1769418_13628 ERR1769418_13636 ERR1769418_13654 ERR1769418_13664 ERR1769418_13679 ERR1769418_13704 ERR1769418_13726 ERR1769418_13731 ERR1769418_13756 ERR1769418_13796 ERR1769418_13798 ERR1769418_13802 ERR1769418_13824 ERR1769418_13828 ERR1769418_13897 ERR1769418_14018 ERR1769418_14019 ERR1769418_14052 ERR1769418_14084 ERR1769418_14156 ERR1769418_14182 ERR1769418_14202 ERR1769418_14208 ERR1769418_14213 ERR1769418_14249 ERR1769418_14258 ERR1769418_14262 ERR1769418_14347 ERR1769418_14357 ERR1769418_14380 ERR1769418_14383 ERR1769418_14390 ERR1769418_14430 ERR1769418_14455 ERR1769418_14476 ERR1769418_14532 ERR1769418_14552 ERR1769418_14553 ERR1769418_14555 ERR1769418_14556 ERR1769418_14565 ERR1769418_14630 ERR1769418_14665 ERR1769418_14670 ERR1769418_14676 ERR1769418_14738 ERR1769418_14742 ERR1769418_14779 ERR1769418_14801 ERR1769418_14803 ERR1769418_14812 ERR1769418_14822 ERR1769418_14866 ERR1769418_14876 ERR1769418_14879 ERR1769418_14888 ERR1769418_14904 ERR1769418_14919 ERR1769418_14967 ERR1769418_14985 ERR1769418_15021 ERR1769418_15035 ERR1769418_15051 ERR1769418_15052 ERR1769418_15060 ERR1769418_15103 ERR1769418_15104 ERR1769418_15121 ERR1769418_15150 ERR1769418_15151 ERR1769418_15161 ERR1769418_15190 ERR1769418_15195 ERR1769418_15256 ERR1769418_15337 ERR1769418_15365 ERR1769418_15377 ERR1769418_15388 ERR1769418_15416 ERR1769418_15443 ERR1769418_15454 ERR1769418_15461 ERR1769418_15533 ERR1769418_15543 ERR1769418_15555 ERR1769418_15559 ERR1769418_15580 ERR1769418_15616 ERR1769418_15637 ERR1769418_15645 ERR1769418_15646 ERR1769418_15679 ERR1769418_15699 ERR1769418_15737 ERR1769418_15749 ERR1769418_15776 ERR1769418_15846 ERR1769418_15887 ERR1769418_15972 ERR1769418_15996 ERR1769418_16016 ERR1769418_16048 ERR1769418_16059 ERR1769418_16106 ERR1769418_16159 ERR1769418_16165 ERR1769418_16198 ERR1769418_16212 ERR1769418_16284 ERR1769418_16328 ERR1769418_16340 ERR1769418_16341 ERR1769418_16385 ERR1769418_16421 ERR1769418_16427 ERR1769418_16446 ERR1769418_16457 ERR1769418_16478 ERR1769418_16480 ERR1769418_16489 ERR1769418_16496 ERR1769418_16517 ERR1769418_16519 ERR1769418_16550 ERR1769418_16620 ERR1769418_16624 ERR1769418_16655 ERR1769418_16720 ERR1769418_16727 ERR1769418_16737 ERR1769418_16745 ERR1769418_16749 ERR1769418_16764 ERR1769418_16784 ERR1769418_16812 ERR1769418_16817 ERR1769418_16836 ERR1769418_16849 ERR1769418_16916 ERR1769418_16981 ERR1769418_17004 ERR1769418_17020 ERR1769418_17037 ERR1769418_17086 ERR1769418_17093 ERR1769418_17129 ERR1769418_17220 ERR1769418_17221 ERR1769418_17224 ERR1769418_17356 ERR1769418_17380 ERR1769418_17383 ERR1769419_8413 ERR1769419_8445 ERR1769419_8563 ERR1769419_8565 ERR1769419_8595 ERR1769419_8601 ERR1769419_8612 ERR1769419_8669 ERR1769419_8693 ERR1769419_8758 ERR1769419_8804 ERR1769419_8825 ERR1769419_8835 ERR1769419_8939 ERR1769419_8952 ERR1769419_8983 ERR1769419_9020 ERR1769419_9048 ERR1769419_9050 ERR1769419_9061 ERR1769419_9080 ERR1769419_9133 ERR1769419_9154 ERR1769419_9156 ERR1769419_9157 ERR1769419_9210 ERR1769419_9259 ERR1769419_9260 ERR1769419_9287 ERR1769419_9296 ERR1769419_9312 ERR1769419_9335 ERR1769419_9359 ERR1769419_9360 ERR1769419_9364 ERR1769419_9408 ERR1769419_9424 ERR1769419_9549 ERR1769419_9555 ERR1769419_9576 ERR1769419_9614 ERR1769419_9635 ERR1769419_9654 ERR1769419_9708 ERR1769419_9755 ERR1769419_9837 ERR1769419_9859 ERR1769419_9895 ERR1769419_9898 ERR1769419_9904 ERR1769419_9913 ERR1769419_9921 ERR1769419_9968 ERR1769419_9986 ERR1769419_10032 ERR1769419_10038 ERR1769419_10041 ERR1769419_10058 ERR1769419_10151 ERR1769419_10169 ERR1769419_10204 ERR1769419_10217 ERR1769419_10231 ERR1769419_10244 ERR1769419_10288 ERR1769419_10322 ERR1769419_10391 ERR1769419_10400 ERR1769419_10407 ERR1769419_10408 ERR1769419_10490 ERR1769419_10494 ERR1769419_10532 ERR1769419_10570 ERR1769419_10612 ERR1769419_10625 ERR1769419_10752 ERR1769419_10753 ERR1769419_10767 ERR1769419_10781 ERR1769419_10800 ERR1769419_10876 ERR1769419_11068 ERR1769419_11074 ERR1769419_11126 ERR1769419_11149 ERR1769419_11222 ERR1769419_11230 ERR1769419_11260 ERR1769419_11264 ERR1769419_11291 ERR1769419_11332 ERR1769419_11446 ERR1769419_11474 ERR1769419_11503 ERR1769419_11506 ERR1769419_11544 ERR1769419_11547 ERR1769419_11585 ERR1769419_11594 ERR1769419_11618 ERR1769419_11658 ERR1769419_11672 ERR1769419_11746 ERR1769419_11808 ERR1769419_11817 ERR1769419_11921 ERR1769419_11930 ERR1769419_11940 ERR1769419_11975 ERR1769419_11999 ERR1769419_12021 ERR1769419_12044 ERR1769419_12077 ERR1769419_12272 ERR1769419_12289 ERR1769419_12352 ERR1769419_12358 ERR1769419_12374 ERR1769419_12392 ERR1769419_12412 ERR1769419_12433 ERR1769419_12445 ERR1769420_6019 ERR1769420_6032 ERR1769420_6042 ERR1769420_6048 ERR1769420_6059 ERR1769420_6088 ERR1769420_6097 ERR1769420_6102 ERR1769420_6133 ERR1769420_6150 ERR1769420_6160 ERR1769420_6173 ERR1769420_6192 ERR1769420_6194 ERR1769420_6202 ERR1769420_6251 ERR1769420_6306 ERR1769420_6332 ERR1769420_6344 ERR1769420_6350 ERR1769420_6354 ERR1769420_6357 ERR1769420_6401 ERR1769420_6405 ERR1769420_6428 ERR1769420_6432 ERR1769420_6461 ERR1769420_6473 ERR1769420_6477 ERR1769420_6504 ERR1769420_6505 ERR1769420_6534 ERR1769420_6556 ERR1769420_6558 ERR1769420_6594 ERR1769420_6604 ERR1769420_6620 ERR1769420_6638 ERR1769420_6651 ERR1769420_6657 ERR1769420_6659 ERR1769420_6666 ERR1769420_6687 ERR1769420_6716 ERR1769420_6718 ERR1769420_6746 ERR1769420_6754 ERR1769420_6770 ERR1769420_6780 ERR1769420_6796 ERR1769420_6803 ERR1769420_6811 ERR1769420_6862 ERR1769420_6872 ERR1769420_6882 ERR1769420_6914 ERR1769420_6917 ERR1769420_6937 ERR1769420_6963 ERR1769420_6985 ERR1769420_7000 ERR1769420_7008 ERR1769420_7050 ERR1769420_7053 ERR1769420_7061 ERR1769420_7074 ERR1769420_7083 ERR1769420_7145 ERR1769420_7146 ERR1769420_7167 ERR1769420_7181 ERR1769420_7196 ERR1769420_7220 ERR1769420_7242 ERR1769420_7260 ERR1769420_7261 ERR1769420_7266 ERR1769420_7305 ERR1769420_7313 ERR1769420_7323 ERR1769420_7328 ERR1769420_7335 ERR1769420_7383 ERR1769420_7389 ERR1769420_7425 ERR1769420_7441 ERR1769420_7449 ERR1769420_7451 ERR1769420_7474 ERR1769420_7477 ERR1769420_7515 ERR1769420_7547 ERR1769420_7633 ERR1769420_7651 ERR1769420_7674 ERR1769420_7780 ERR1769420_7831 ERR1769420_7893 ERR1769420_7904 ERR1769420_7986 ERR1769420_7998 ERR1769420_8000 ERR1769420_8005 ERR1769420_8019 ERR1769420_8045 ERR1769420_8056 ERR1769420_8066 ERR1769420_8086 ERR1769420_8109 ERR1769420_8145 ERR1769420_8162 ERR1769420_8178 ERR1769420_8187 ERR1769420_8211 ERR1769420_8221 ERR1769420_8228 ERR1769420_8247 ERR1769420_8262 ERR1769420_8264 ERR1769420_8265 ERR1769420_8308 ERR1769420_8379 ERR1769420_8390 ERR1769420_8397 ERR1769420_8427 ERR1769420_8467 ERR1769420_8486 ERR1769420_8495 ERR1769420_8512 ERR1769420_8543 ERR1769420_8587 ERR1769420_8588 ERR1769420_8657 ERR1769420_8678 ERR1769420_8694 ERR1769420_8700 ERR1769420_8708 ERR1769420_8715 ERR1769420_8728 ERR1769420_8732 ERR1769420_8733 ERR1769420_8753 ERR1769420_8758 ERR1769420_8777 ERR1769420_8780 ERR1769420_8782 ERR1769420_8784 ERR1769420_8794 ERR1769420_8807 ERR1769420_8832 ERR1769420_8843 ERR1769420_8851 ERR1769420_19382 ERR1769420_19487 ERR1769421_15389 ERR1769421_15395 ERR1769421_15433 ERR1769421_15445 ERR1769421_15461 ERR1769421_15463 ERR1769421_15496 ERR1769421_15508 ERR1769421_15537 ERR1769421_15587 ERR1769421_15602 ERR1769421_15630 ERR1769421_15634 ERR1769421_15695 ERR1769421_15710 ERR1769421_15712 ERR1769421_15802 ERR1769421_15823 ERR1769421_15826 ERR1769421_15837 ERR1769421_15846 ERR1769421_15849 ERR1769421_15857 ERR1769421_15863 ERR1769421_15909 ERR1769421_15944 ERR1769421_15983 ERR1769421_15990 ERR1769421_15995 ERR1769421_16071 ERR1769421_16085 ERR1769421_16111 ERR1769421_16119 ERR1769421_16143 ERR1769421_16145 ERR1769421_16183 ERR1769421_16240 ERR1769421_16293 ERR1769421_16325 ERR1769421_16352 ERR1769421_16379 ERR1769421_16388 ERR1769421_16423 ERR1769421_16430 ERR1769421_16466 ERR1769421_16468 ERR1769421_16483 ERR1769421_16564 ERR1769421_16592 ERR1769421_16673 ERR1769421_16688 ERR1769421_16689 ERR1769421_16725 ERR1769421_16731 ERR1769421_16761 ERR1769421_16777 ERR1769421_16791 ERR1769421_16811 ERR1769421_16834 ERR1769421_16840 ERR1769421_16851 ERR1769421_16870 ERR1769421_16915 ERR1769421_16917 ERR1769421_16931 ERR1769421_17028 ERR1769421_17058 ERR1769421_17101 ERR1769421_17103 ERR1769421_17135 ERR1769421_17147 ERR1769421_17161 ERR1769421_17162 ERR1769421_17170 ERR1769421_17174 ERR1769421_17201 ERR1769421_17210 ERR1769421_17221 ERR1769421_17241 ERR1769421_17250 ERR1769421_17278 ERR1769421_17292 ERR1769421_17295 ERR1769421_17302 ERR1769421_17314 ERR1769421_17355 ERR1769421_17387 ERR1769421_17394 ERR1769421_17397 ERR1769421_17407 ERR1769421_17431 ERR1769421_17442 ERR1769421_17496 ERR1769421_17550 ERR1769421_17566 ERR1769421_17602 ERR1769421_17608 ERR1769421_17659 ERR1769421_17661 ERR1769421_17662 ERR1769421_17671 ERR1769421_17680 ERR1769421_17681 ERR1769421_17695 ERR1769421_17746 ERR1769421_17765 ERR1769421_17774 ERR1769421_17777 ERR1769421_17814 ERR1769421_17819 ERR1769421_17894 ERR1769421_17896 ERR1769421_17911 ERR1769421_17941 ERR1769421_17963 ERR1769421_17990 ERR1769421_18033 ERR1769421_18102 ERR1769421_18115 ERR1769421_18148 ERR1769421_18157 ERR1769421_18178 ERR1769421_18234 ERR1769421_18235 ERR1769421_18265 ERR1769421_18309 ERR1769421_18342 ERR1769421_18343 ERR1769421_18357 ERR1769421_18486 ERR1769421_18487 ERR1769421_18495 ERR1769421_18504 ERR1769421_18516 ERR1769421_18632 ERR1769421_18637 ERR1769421_18640 ERR1769421_18651 ERR1769421_18706 ERR1769421_18709 ERR1769421_18732 ERR1769421_18743 ERR1769421_18748 ERR1769421_18776 ERR1769421_18795 ERR1769421_18841 ERR1769421_18848 ERR1769421_18861 ERR1769421_18863 ERR1769421_18868 ERR1769421_18897 ERR1769421_18922 ERR1769421_18923 ERR1769421_18958 ERR1769421_18982 ERR1769421_19009 ERR1769421_19020 ERR1769421_19023 ERR1769421_19055 ERR1769421_19103 ERR1769421_19122 ERR1769421_19150 ERR1769421_19162 ERR1769421_19165 ERR1769421_19169 ERR1769421_19220 ERR1769421_19262 ERR1769421_19273 ERR1769421_19283 ERR1769421_19338 ERR1769421_19403 ERR1769421_19415 ERR1769421_19457 ERR1769421_19506 ERR1769421_19510 ERR1769421_19545 ERR1769421_19567 ERR1769421_19593 ERR1769421_19651 ERR1769421_19718 ERR1769421_19746 ERR1769421_19762 ERR1769421_19786 ERR1769421_19790 ERR1769421_19814 ERR1769421_19832 ERR1769421_19837 ERR1769421_19845 ERR1769421_19846 ERR1769421_19852 ERR1769421_19862 ERR1769421_19932 ERR1769421_19933 ERR1769421_19946 ERR1769421_19956 ERR1769421_19963 ERR1769421_20040 ERR1769421_20054 ERR1769421_20068 ERR1769421_20077 ERR1769421_20078 ERR1769421_20081 ERR1769421_20083 ERR1769421_20101 ERR1769421_20147 ERR1769421_20177 ERR1769421_20185 ERR1769421_20222 ERR1769421_20256 ERR1769421_20267 ERR1769421_20318 ERR1769421_20363 ERR1769421_20380 ERR1769421_20386 ERR1769421_20400 ERR1769421_20407 ERR1769421_20451 ERR1769421_20498 ERR1769421_20501 ERR1769421_20517 ERR1769421_20534 ERR1769421_20547 ERR1769421_20588 ERR1769421_20589 ERR1769421_20597 ERR1769421_20605 ERR1769421_20614 ERR1769421_20636 ERR1769421_20641 ERR1769421_20642 ERR1769421_20648 ERR1769421_20655 ERR1769421_20674 ERR1769421_20677 ERR1769421_20678 ERR1769421_20733 ERR1769421_20738 ERR1769421_20739 ERR1769421_20760 ERR1769421_20831 ERR1769421_20881 ERR1769421_20893 ERR1769421_20900 ERR1769421_20935 ERR1769421_21004 ERR1769421_21009 ERR1769421_21010 ERR1769421_21014 ERR1769421_21038 ERR1769421_21059 ERR1769421_21071 ERR1769421_21079 ERR1769421_21096 ERR1769421_21104 ERR1769421_21116 ERR1769421_21137 ERR1769421_21148 ERR1769421_21183 ERR1769421_21190 ERR1769421_21195 ERR1769421_21218 ERR1769421_21223 ERR1769421_21225 ERR1769421_21252 ERR1769421_21255 ERR1769421_21257 ERR1769421_21281 ERR1769421_21284 ERR1769421_21302 ERR1769421_21312 ERR1769421_21325 ERR1769421_21349 ERR1769421_21371 ERR1769421_21406 ERR1769421_21414 ERR1769421_21416 ERR1769421_21450 ERR1769421_21462 ERR1769421_21473 ERR1769421_21500 ERR1769421_21523 ERR1769421_21539 ERR1769421_21546 ERR1769421_21549 ERR1769421_21580 ERR1769421_21606 ERR1769421_21607 ERR1769421_21635 ERR1769421_21653 ERR1769421_21712 ERR1769421_21782 ERR1769421_21799 ERR1769421_21807 ERR1769421_21866 ERR1769421_21896 ERR1769421_21908 ERR1769421_21913 ERR1769421_21915 ERR1769421_21916 ERR1769421_21919 ERR1769421_21977 ERR1769421_21996 ERR1769421_22007 ERR1769421_22011 ERR1769421_22012 ERR1769421_22013 ERR1769421_22069 ERR1769421_22091 ERR1769421_22105 ERR1769421_22121 ERR1769421_22142 ERR1769421_22162 ERR1769421_22179 ERR1769421_22191 ERR1769421_22207 ERR1769421_22249 ERR1769421_22291 ERR1769421_22318 ERR1769421_22322 ERR1769421_22325 ERR1769421_22431 ERR1769421_22517 ERR1769421_22520 ERR1769421_22623 ERR1769421_22627 ERR1769421_22643 ERR1769421_22653 ERR1769421_22666 ERR1769421_22667 ERR1769421_22680 ERR1769421_22729 ERR1769421_22731 ERR1769421_22750 ERR1769421_22758 ERR1769421_22767 ERR1769421_22781 ERR1769421_22802 ERR1769421_22814 ERR1769421_22901 ERR1769421_22992 ERR1769421_22993 ERR1769421_23007 ERR1769421_23009 ERR1769421_23034 ERR1769421_23039 ERR1769421_23049 ERR1769422_15095 ERR1769422_15149 ERR1769422_15158 ERR1769422_15209 ERR1769422_15286 ERR1769422_15294 ERR1769422_15426 ERR1769422_15436 ERR1769422_15472 ERR1769422_15546 ERR1769422_15567 ERR1769422_15621 ERR1769422_15628 ERR1769422_15650 ERR1769422_15680 ERR1769422_15771 ERR1769422_15804 ERR1769422_15840 ERR1769422_15851 ERR1769422_15857 ERR1769422_15944 ERR1769422_15980 ERR1769422_16036 ERR1769422_16049 ERR1769422_16078 ERR1769422_16084 ERR1769422_16085 ERR1769422_16092 ERR1769422_16205 ERR1769422_16229 ERR1769422_16263 ERR1769422_16321 ERR1769422_16338 ERR1769422_16376 ERR1769422_16380 ERR1769422_16384 ERR1769422_16438 ERR1769422_16449 ERR1769422_16486 ERR1769422_16526 ERR1769422_16609 ERR1769422_16667 ERR1769422_16683 ERR1769422_16687 ERR1769422_16709 ERR1769422_16714 ERR1769422_16745 ERR1769422_16765 ERR1769422_16778 ERR1769422_16796 ERR1769422_16839 ERR1769422_16860 ERR1769422_16870 ERR1769422_16904 ERR1769422_16932 ERR1769422_16953 ERR1769422_17000 ERR1769422_17026 ERR1769422_17084 ERR1769422_17094 ERR1769422_17101 ERR1769422_17108 ERR1769422_17133 ERR1769422_17200 ERR1769422_17208 ERR1769422_17226 ERR1769422_17250 ERR1769422_17262 ERR1769422_17320 ERR1769422_17437 ERR1769422_17451 ERR1769422_17486 ERR1769422_17488 ERR1769422_17513 ERR1769422_17520 ERR1769422_17556 ERR1769422_17585 ERR1769422_17586 ERR1769422_17596 ERR1769422_17623 ERR1769422_17683 ERR1769422_17685 ERR1769422_17710 ERR1769422_17733 ERR1769422_17772 ERR1769422_17824 ERR1769422_17908 ERR1769422_17924 ERR1769422_17954 ERR1769422_18037 ERR1769422_18099 ERR1769422_18111 ERR1769422_18118 ERR1769422_18158 ERR1769422_18267 ERR1769422_18303 ERR1769422_18330 ERR1769422_18393 ERR1769422_18433 ERR1769422_18434 ERR1769422_18468 ERR1769422_18498 ERR1769422_18575 ERR1769422_18601 ERR1769422_18635 ERR1769422_18693 ERR1769422_18703 ERR1769422_18712 ERR1769422_18728 ERR1769422_18775 ERR1769422_18854 ERR1769422_18913 ERR1769422_18914 ERR1769422_18974 ERR1769422_18989 ERR1769422_19026 ERR1769422_19075 ERR1769422_19080 ERR1769422_19117 ERR1769422_19118 ERR1769422_19220 ERR1769422_19329 ERR1769422_19338 ERR1769422_19375 ERR1769422_19385 ERR1769422_19466 ERR1769422_19498 ERR1769422_19583 ERR1769422_19594 ERR1769422_19612 ERR1769422_19653 ERR1769422_19663 ERR1769422_19668 ERR1769422_19855 ERR1769422_19881 ERR1769422_19891 ERR1769422_19914 ERR1769422_19932 ERR1769422_19941 ERR1769422_19947 ERR1769422_19948 ERR1769422_19949 ERR1769422_19960 ERR1769422_20005 ERR1769422_20012 ERR1769422_20079 ERR1769422_20095 ERR1769422_20124 ERR1769422_20145 ERR1769422_20147 ERR1769422_20148 ERR1769422_20311 ERR1769422_20374 ERR1769422_20400 ERR1769422_20448 ERR1769422_20489 ERR1769422_20534 ERR1769422_20568 ERR1769422_20583 ERR1769422_20584 ERR1769422_20630 ERR1769422_20649 ERR1769422_20671 ERR1769422_20703 ERR1769422_20710 ERR1769422_20821 ERR1769422_20861 ERR1769422_20871 ERR1769422_20877 ERR1769422_20879 ERR1769422_20881 ERR1769422_21009 ERR1769422_21014 ERR1769422_21038 ERR1769422_21062 ERR1769422_21074 ERR1769422_21097 ERR1769422_21098 ERR1769422_21102 ERR1769422_21112 ERR1769422_21171 ERR1769422_21287 ERR1769422_21350 ERR1769422_21388 ERR1769422_21425 ERR1769422_21444 ERR1769422_21516 ERR1769422_21524 ERR1769422_21535 ERR1769422_21572 ERR1769422_21581 ERR1769422_21629 ERR1769422_21656 ERR1769422_21685 ERR1769422_21695 ERR1769422_21758 ERR1769422_21818 ERR1769422_21871 ERR1769422_21883 ERR1769422_21911 ERR1769422_21917 ERR1769422_21931 ERR1769422_21983 ERR1769422_22016 ERR1769422_22023 ERR1769422_22057 ERR1769422_22065 ERR1769422_22110 ERR1769422_22115 ERR1769422_22172 ERR1769422_22177 ERR1769422_22186 ERR1769422_22217 ERR1769422_22220 ERR1769422_22228 ERR1769422_22246 ERR1769422_22275 ERR1769422_26630 ERR1769423_19275 ERR1769423_19323 ERR1769423_19352 ERR1769423_19353 ERR1769423_19369 ERR1769423_19394 ERR1769423_19407 ERR1769423_19445 ERR1769423_19460 ERR1769423_19494 ERR1769423_19544 ERR1769423_19585 ERR1769423_19608 ERR1769423_19622 ERR1769423_19672 ERR1769423_19675 ERR1769423_19731 ERR1769423_19774 ERR1769423_19800 ERR1769423_19852 ERR1769423_19870 ERR1769423_19907 ERR1769423_19914 ERR1769423_19970 ERR1769423_19981 ERR1769423_19994 ERR1769423_20003 ERR1769423_20089 ERR1769423_20100 ERR1769423_20103 ERR1769423_20177 ERR1769423_20179 ERR1769423_20255 ERR1769423_20292 ERR1769423_20297 ERR1769423_20309 ERR1769423_20319 ERR1769423_20325 ERR1769423_20340 ERR1769423_20341 ERR1769423_20370 ERR1769423_20371 ERR1769423_20387 ERR1769423_20391 ERR1769423_20460 ERR1769423_20504 ERR1769423_20551 ERR1769423_20564 ERR1769423_20636 ERR1769423_20640 ERR1769423_20663 ERR1769423_20686 ERR1769423_20693 ERR1769423_20694 ERR1769423_20717 ERR1769423_20776 ERR1769423_20784 ERR1769423_20800 ERR1769423_20846 ERR1769423_20849 ERR1769423_20862 ERR1769423_20869 ERR1769423_20875 ERR1769423_20882 ERR1769423_20911 ERR1769423_20919 ERR1769423_20955 ERR1769423_20970 ERR1769423_20976 ERR1769423_21001 ERR1769423_21015 ERR1769423_21063 ERR1769423_21082 ERR1769423_21120 ERR1769423_21167 ERR1769423_21183 ERR1769423_21191 ERR1769423_21221 ERR1769423_21233 ERR1769423_21250 ERR1769423_21267 ERR1769423_21312 ERR1769423_21316 ERR1769423_21317 ERR1769423_21374 ERR1769423_21404 ERR1769423_21420 ERR1769423_21438 ERR1769423_21471 ERR1769423_21473 ERR1769423_21568 ERR1769423_21616 ERR1769423_21633 ERR1769423_21656 ERR1769423_21674 ERR1769423_21701 ERR1769423_21742 ERR1769423_21762 ERR1769423_21804 ERR1769423_21853 ERR1769423_21865 ERR1769423_21879 ERR1769423_21910 ERR1769423_21946 ERR1769423_21978 ERR1769423_21984 ERR1769423_21985 ERR1769423_22023 ERR1769423_22048 ERR1769423_22060 ERR1769423_22091 ERR1769423_22094 ERR1769423_22121 ERR1769423_22131 ERR1769423_22133 ERR1769423_22145 ERR1769423_22167 ERR1769423_22179 ERR1769423_22222 ERR1769423_22250 ERR1769423_22258 ERR1769423_22270 ERR1769423_22280 ERR1769423_22285 ERR1769423_22292 ERR1769423_22334 ERR1769423_22353 ERR1769423_22382 ERR1769423_22409 ERR1769423_22420 ERR1769423_22450 ERR1769423_22466 ERR1769423_22478 ERR1769423_22580 ERR1769423_22601 ERR1769423_22617 ERR1769423_22634 ERR1769423_22682 ERR1769423_22703 ERR1769423_22721 ERR1769423_22736 ERR1769423_22745 ERR1769423_22757 ERR1769423_22812 ERR1769423_22817 ERR1769423_22827 ERR1769423_22844 ERR1769423_22849 ERR1769423_22895 ERR1769423_22918 ERR1769423_22930 ERR1769423_22932 ERR1769423_22966 ERR1769423_23008 ERR1769423_23048 ERR1769423_23089 ERR1769423_23092 ERR1769423_23112 ERR1769423_23134 ERR1769423_23135 ERR1769423_23142 ERR1769423_23148 ERR1769423_23157 ERR1769423_23160 ERR1769423_23181 ERR1769423_23204 ERR1769423_23237 ERR1769423_23280 ERR1769423_23288 ERR1769423_23293 ERR1769423_23309 ERR1769423_23315 ERR1769423_23317 ERR1769423_23323 ERR1769423_23370 ERR1769423_23384 ERR1769423_23390 ERR1769423_23440 ERR1769423_23500 ERR1769423_23501 ERR1769423_23505 ERR1769423_23529 ERR1769423_23562 ERR1769423_23607 ERR1769423_23633 ERR1769423_23636 ERR1769423_23681 ERR1769423_23687 ERR1769423_23739 ERR1769423_23749 ERR1769423_23764 ERR1769423_23765 ERR1769423_23784 ERR1769423_23794 ERR1769423_23828 ERR1769423_23851 ERR1769423_23862 ERR1769423_23875 ERR1769423_23940 ERR1769423_23946 ERR1769423_24047 ERR1769423_24091 ERR1769423_24124 ERR1769423_24179 ERR1769423_24183 ERR1769423_24193 ERR1769423_24242 ERR1769423_24264 ERR1769423_24374 ERR1769423_24411 ERR1769423_24439 ERR1769423_24440 ERR1769423_24472 ERR1769423_24479 ERR1769423_24487 ERR1769423_24522 ERR1769423_24551 ERR1769423_24562 ERR1769423_24585 ERR1769423_24603 ERR1769423_24611 ERR1769423_24691 ERR1769423_24696 ERR1769423_24700 ERR1769423_24707 ERR1769423_24730 ERR1769423_24830 ERR1769423_24864 ERR1769423_24975 ERR1769423_24992 ERR1769423_25019 ERR1769423_25051 ERR1769423_25071 ERR1769423_25103 ERR1769423_25109 ERR1769423_25248 ERR1769423_25279 ERR1769423_25291 ERR1769423_25303 ERR1769423_25316 ERR1769423_25335 ERR1769423_25344 ERR1769423_25347 ERR1769423_25361 ERR1769423_25373 ERR1769423_25390 ERR1769423_25492 ERR1769423_25493 ERR1769423_25498 ERR1769423_25505 ERR1769423_25517 ERR1769423_25518 ERR1769423_25553 ERR1769423_25586 ERR1769423_25657 ERR1769423_25686 ERR1769423_25689 ERR1769423_25694 ERR1769423_25710 ERR1769423_25714 ERR1769423_25721 ERR1769423_25742 ERR1769423_25744 ERR1769423_25788 ERR1769423_25797 ERR1769423_25833 ERR1769423_25852 ERR1769423_25881 ERR1769423_25895 ERR1769423_25903 ERR1769423_25937 ERR1769423_25960 ERR1769423_25978 ERR1769423_26044 ERR1769423_26070 ERR1769423_26073 ERR1769423_26116 ERR1769423_26130 ERR1769423_26143 ERR1769423_26183 ERR1769423_26204 ERR1769423_26210 ERR1769423_26218 ERR1769423_26224 ERR1769423_26232 ERR1769423_26247 ERR1769423_26259 ERR1769423_26260 ERR1769423_26282 ERR1769423_26316 ERR1769423_26338 ERR1769423_26348 ERR1769423_26349 ERR1769423_26370 ERR1769423_26371 ERR1769423_26398 ERR1769423_26512 ERR1769423_26522 ERR1769423_26575 ERR1769423_26583 ERR1769423_26592 ERR1769423_26621 ERR1769423_26644 ERR1769423_26646 ERR1769423_26689 ERR1769423_26725 ERR1769423_26729 ERR1769423_26731 ERR1769423_26735 ERR1769423_26786 ERR1769423_26795 ERR1769423_26799 ERR1769423_26807 ERR1769423_26808 ERR1769423_26817 ERR1769423_26821 ERR1769423_26835 ERR1769423_26873 ERR1769423_26890 ERR1769423_26892 ERR1769423_26917 ERR1769423_26932 ERR1769423_26957 ERR1769423_26986 ERR1769423_26995 ERR1769423_26999 ERR1769423_27030 ERR1769423_27031 ERR1769423_27032 ERR1769423_27046 ERR1769423_27055 ERR1769423_27087 ERR1769423_27093 ERR1769423_27110 ERR1769423_27140 ERR1769423_27168 ERR1769423_27172 ERR1769423_27214 ERR1769423_27248 ERR1769423_27265 ERR1769423_27275 ERR1769423_27278 ERR1769423_27281 ERR1769423_27317 ERR1769423_27319 ERR1769423_27363 ERR1769423_27379 ERR1769423_27383 ERR1769423_27394 ERR1769423_27397 ERR1769423_27413 ERR1769423_27443 ERR1769423_27502 ERR1769423_27544 ERR1769423_27547 ERR1769423_27574 ERR1769423_27581 ERR1769423_27601 ERR1769423_27616 ERR1769423_27636 ERR1769423_27647 ERR1769423_27660 ERR1769423_27681 ERR1769423_27721 ERR1769423_27724 ERR1769423_27739 ERR1769423_27757 ERR1769423_27766 ERR1769423_27806 ERR1769423_27819 ERR1769423_27832 ERR1769423_27834 ERR1769423_27846 ERR1769423_27856 ERR1769423_27888 ERR1769423_27907 ERR1769423_27914 ERR1769423_27918 ERR1769423_27920 ERR1769424_10617 ERR1769424_10725 ERR1769424_10752 ERR1769424_10818 ERR1769424_10878 ERR1769424_10892 ERR1769424_10899 ERR1769424_10920 ERR1769424_11066 ERR1769424_11247 ERR1769424_11350 ERR1769424_11414 ERR1769424_11441 ERR1769424_11472 ERR1769424_11504 ERR1769424_11534 ERR1769424_11676 ERR1769424_11699 ERR1769424_11703 ERR1769424_11830 ERR1769424_11834 ERR1769424_11839 ERR1769424_11850 ERR1769424_11903 ERR1769424_11906 ERR1769424_12008 ERR1769424_12050 ERR1769424_12057 ERR1769424_12104 ERR1769424_12127 ERR1769424_12207 ERR1769424_12231 ERR1769424_12246 ERR1769424_12311 ERR1769424_12322 ERR1769424_12368 ERR1769424_12408 ERR1769424_12412 ERR1769424_12529 ERR1769424_12655 ERR1769424_12700 ERR1769424_12766 ERR1769424_12851 ERR1769424_12944 ERR1769424_12952 ERR1769424_13063 ERR1769424_13144 ERR1769424_13202 ERR1769424_13225 ERR1769424_13321 ERR1769424_13328 ERR1769424_13329 ERR1769424_13372 ERR1769424_13413 ERR1769424_13529 ERR1769424_13543 ERR1769424_13593 ERR1769424_13745 ERR1769424_13797 ERR1769424_13828 ERR1769424_13840 ERR1769424_13917 ERR1769424_13963 ERR1769424_13968 ERR1769424_13989 ERR1769424_14049 ERR1769424_14102 ERR1769424_14116 ERR1769424_14118 ERR1769424_14193 ERR1769424_14257 ERR1769424_14334 ERR1769424_14426 ERR1769424_14526 ERR1769424_14582 ERR1769424_14590 ERR1769424_14605 ERR1769424_14640 ERR1769424_14658 ERR1769424_14735 ERR1769424_14736 ERR1769424_14740 ERR1769424_14863 ERR1769424_14878 ERR1769424_14890 ERR1769424_14920 ERR1769424_14959 ERR1769424_15011 ERR1769424_15111 ERR1769424_15121 ERR1769424_15138 ERR1769424_15167 ERR1769424_15239 ERR1769424_15292 ERR1769424_15326 ERR1769424_15329 ERR1769424_15397 ERR1769424_15434 ERR1769424_15475 ERR1769424_15568 ERR1769424_15592 ERR1769424_15805 ERR1769424_15832 ERR1769424_15847 ERR1769426_17006 ERR1769426_17060 ERR1769426_17071 ERR1769426_17093 ERR1769426_17111 ERR1769426_17128 ERR1769426_17142 ERR1769426_17170 ERR1769426_17176 ERR1769426_17292 ERR1769426_17303 ERR1769426_17355 ERR1769426_17370 ERR1769426_17432 ERR1769426_17443 ERR1769426_17483 ERR1769426_17501 ERR1769426_17543 ERR1769426_17544 ERR1769426_17556 ERR1769426_17557 ERR1769426_17581 ERR1769426_17619 ERR1769426_17620 ERR1769426_17682 ERR1769426_17696 ERR1769426_17740 ERR1769426_17764 ERR1769426_17770 ERR1769426_17812 ERR1769426_17813 ERR1769426_17827 ERR1769426_17871 ERR1769426_17889 ERR1769426_17891 ERR1769426_17921 ERR1769426_17922 ERR1769426_17938 ERR1769426_17940 ERR1769426_17963 ERR1769426_17970 ERR1769426_17993 ERR1769426_18014 ERR1769426_18053 ERR1769426_18057 ERR1769426_18060 ERR1769426_18130 ERR1769426_18188 ERR1769426_18191 ERR1769426_18205 ERR1769426_18211 ERR1769426_18234 ERR1769426_18307 ERR1769426_18313 ERR1769426_18317 ERR1769426_18360 ERR1769426_18390 ERR1769426_18432 ERR1769426_18462 ERR1769426_18481 ERR1769426_18513 ERR1769426_18546 ERR1769426_18574 ERR1769426_18617 ERR1769426_18724 ERR1769426_18726 ERR1769426_18728 ERR1769426_18783 ERR1769426_18857 ERR1769426_18872 ERR1769426_18916 ERR1769426_18925 ERR1769426_18942 ERR1769426_18951 ERR1769426_18959 ERR1769426_18969 ERR1769426_18978 ERR1769426_18989 ERR1769426_18992 ERR1769426_19000 ERR1769426_19013 ERR1769426_19044 ERR1769426_19045 ERR1769426_19057 ERR1769426_19069 ERR1769426_19095 ERR1769426_19096 ERR1769426_19137 ERR1769426_19138 ERR1769426_19157 ERR1769426_19178 ERR1769426_19197 ERR1769426_19228 ERR1769426_19288 ERR1769426_19304 ERR1769426_19305 ERR1769426_19329 ERR1769426_19361 ERR1769426_19404 ERR1769426_19418 ERR1769426_19441 ERR1769426_19449 ERR1769426_19450 ERR1769426_19455 ERR1769426_19481 ERR1769426_19487 ERR1769426_19489 ERR1769426_19572 ERR1769426_19579 ERR1769426_19605 ERR1769426_19611 ERR1769426_19630 ERR1769426_19638 ERR1769426_19685 ERR1769426_19687 ERR1769426_19710 ERR1769426_19754 ERR1769426_19776 ERR1769426_19828 ERR1769426_19830 ERR1769426_19848 ERR1769426_19944 ERR1769426_19946 ERR1769426_19955 ERR1769426_19977 ERR1769426_20036 ERR1769426_20055 ERR1769426_20056 ERR1769426_20057 ERR1769426_20097 ERR1769426_20129 ERR1769426_20130 ERR1769426_20144 ERR1769426_20200 ERR1769426_20232 ERR1769426_20239 ERR1769426_20270 ERR1769426_20287 ERR1769426_20300 ERR1769426_20305 ERR1769426_20339 ERR1769426_20361 ERR1769426_20371 ERR1769426_20382 ERR1769426_20389 ERR1769426_20437 ERR1769426_20472 ERR1769426_20473 ERR1769426_20479 ERR1769426_20538 ERR1769426_20555 ERR1769426_20583 ERR1769426_20600 ERR1769426_20606 ERR1769426_20636 ERR1769426_20639 ERR1769426_20647 ERR1769426_20704 ERR1769426_20717 ERR1769426_20749 ERR1769426_20769 ERR1769426_20772 ERR1769426_20774 ERR1769426_20969 ERR1769426_21002 ERR1769426_21024 ERR1769426_21051 ERR1769426_21059 ERR1769426_21119 ERR1769426_21144 ERR1769426_21161 ERR1769426_21169 ERR1769426_21217 ERR1769426_21231 ERR1769426_21234 ERR1769426_21246 ERR1769426_21247 ERR1769426_21250 ERR1769426_21253 ERR1769426_21285 ERR1769426_21289 ERR1769426_21300 ERR1769426_21337 ERR1769426_21360 ERR1769426_21374 ERR1769426_21381 ERR1769426_21395 ERR1769426_21397 ERR1769426_21398 ERR1769426_21405 ERR1769426_21439 ERR1769426_21441 ERR1769426_21464 ERR1769426_21480 ERR1769426_21524 ERR1769426_21555 ERR1769426_21580 ERR1769426_21606 ERR1769426_21705 ERR1769426_21708 ERR1769426_21713 ERR1769426_21719 ERR1769426_21732 ERR1769426_21765 ERR1769426_21781 ERR1769426_21808 ERR1769426_21838 ERR1769426_21844 ERR1769426_21913 ERR1769426_21924 ERR1769426_21946 ERR1769426_21965 ERR1769426_22128 ERR1769426_22129 ERR1769426_22155 ERR1769426_22163 ERR1769426_22170 ERR1769426_22198 ERR1769426_22207 ERR1769426_22239 ERR1769426_22244 ERR1769426_22251 ERR1769426_22264 ERR1769426_22270 ERR1769426_22408 ERR1769426_22418 ERR1769426_22495 ERR1769426_22502 ERR1769426_22509 ERR1769426_22544 ERR1769426_22546 ERR1769426_22551 ERR1769426_22576 ERR1769426_22595 ERR1769426_22611 ERR1769426_22617 ERR1769426_22681 ERR1769426_22686 ERR1769426_22721 ERR1769426_22777 ERR1769426_22800 ERR1769426_22819 ERR1769426_22850 ERR1769426_22852 ERR1769426_22879 ERR1769426_22889 ERR1769426_22892 ERR1769426_22973 ERR1769426_23007 ERR1769426_23019 ERR1769426_23026 ERR1769426_23043 ERR1769426_23062 ERR1769426_23067 ERR1769426_23084 ERR1769426_23111 ERR1769426_23138 ERR1769426_23147 ERR1769426_23183 ERR1769426_23210 ERR1769426_23269 ERR1769426_23294 ERR1769426_23304 ERR1769426_23343 ERR1769426_23358 ERR1769426_23368 ERR1769426_23372 ERR1769426_23378 ERR1769426_23384 ERR1769426_23407 ERR1769426_23412 ERR1769426_23428 ERR1769426_23450 ERR1769426_23456 ERR1769426_23473 ERR1769426_23494 ERR1769426_23516 ERR1769426_23558 ERR1769426_23629 ERR1769426_23657 ERR1769426_23659 ERR1769426_23760 ERR1769426_23762 ERR1769426_23774 ERR1769426_23779 ERR1769426_23811 ERR1769426_23819 ERR1769426_23838 ERR1769426_23878 ERR1769426_23890 ERR1769426_23909 ERR1769426_23911 ERR1769426_23917 ERR1769426_23920 ERR1769426_23938 ERR1769426_23960 ERR1769426_23971 ERR1769426_23973 ERR1769426_24001 ERR1769426_24024 ERR1769426_24025 ERR1769426_24056 ERR1769426_24081 ERR1769426_24090 ERR1769426_24091 ERR1769426_24119 ERR1769426_24138 ERR1769426_24140 ERR1769426_24149 ERR1769426_24153 ERR1769426_24177 ERR1769426_24180 ERR1769426_24195 ERR1769426_24197 ERR1769426_24211 ERR1769426_24235 ERR1769426_24272 ERR1769426_24273 ERR1769426_24276 ERR1769426_24279 ERR1769426_24339 ERR1769426_24345 ERR1769426_24372 ERR1769426_24388 ERR1769426_24453 ERR1769426_24461 ERR1769426_24466 ERR1769426_24471 ERR1769426_24481 ERR1769426_24484 ERR1769426_24505 ERR1769426_24582 ERR1769426_24598 ERR1769426_24599 ERR1769426_24611 ERR1769426_24612 ERR1769426_24663 ERR1769426_24692 ERR1769426_24720 ERR1769426_24745 ERR1769426_24750 ERR1769426_24787 ERR1769426_24791 ERR1769426_24795 ERR1769426_24865 ERR1769426_24874 ERR1769426_24901 ERR1769426_24917 ERR1769426_24918 ERR1769426_24931 ERR1769426_24944 ERR1769426_24954 ERR1769426_24956 ERR1769426_24990 ERR1769426_25023 ERR1769426_25025 ERR1769426_25071 ERR1769426_25072 ERR1769426_25073 ERR1769426_25085 ERR1769426_25119 ERR1769426_25126 ERR1769426_25202 ERR1769426_25238 ERR1769428_16538 ERR1769428_16558 ERR1769428_16598 ERR1769428_16686 ERR1769428_16732 ERR1769428_17058 ERR1769428_17129 ERR1769428_17172 ERR1769428_17249 ERR1769428_17301 ERR1769428_17329 ERR1769428_17357 ERR1769428_17358 ERR1769428_17392 ERR1769428_17477 ERR1769428_17487 ERR1769428_17506 ERR1769428_17547 ERR1769428_17694 ERR1769428_17696 ERR1769428_17795 ERR1769428_17835 ERR1769428_17855 ERR1769428_17881 ERR1769428_17960 ERR1769428_18021 ERR1769428_18052 ERR1769428_18070 ERR1769428_18123 ERR1769428_18148 ERR1769428_18205 ERR1769428_18288 ERR1769428_18299 ERR1769428_18353 ERR1769428_18359 ERR1769428_18418 ERR1769428_18440 ERR1769428_18443 ERR1769428_18446 ERR1769428_18565 ERR1769428_18614 ERR1769428_18630 ERR1769428_18642 ERR1769428_18657 ERR1769428_18764 ERR1769428_18837 ERR1769428_18859 ERR1769428_18898 ERR1769428_18966 ERR1769428_18969 ERR1769428_18981 ERR1769428_19009 ERR1769428_19073 ERR1769428_19207 ERR1769428_19391 ERR1769428_19457 ERR1769428_19485 ERR1769428_19500 ERR1769428_19521 ERR1769428_19522 ERR1769428_19550 ERR1769428_19620 ERR1769428_19633 ERR1769428_19701 ERR1769428_19709 ERR1769428_19715 ERR1769428_19723 ERR1769428_19738 ERR1769428_20020 ERR1769428_20095 ERR1769428_20100 ERR1769428_20123 ERR1769428_20156 ERR1769428_20340 ERR1769428_20350 ERR1769428_20366 ERR1769428_20430 ERR1769428_20444 ERR1769428_20526 ERR1769428_20576 ERR1769428_20781 ERR1769428_20791 ERR1769428_20879 ERR1769428_20937 ERR1769428_20950 ERR1769428_20973 ERR1769428_21080 ERR1769428_21215 ERR1769428_21294 ERR1769428_21395 ERR1769428_21436 ERR1769428_21540 ERR1769428_21570 ERR1769428_21651 ERR1769428_21747 ERR1769428_21763 ERR1769428_21790 ERR1769428_22024 ERR1769428_22105 ERR1769428_22108 ERR1769428_22272 ERR1769428_22322 ERR1769428_22337 ERR1769428_22365 ERR1769428_22475 ERR1769428_22561 ERR1769428_22603 ERR1769428_22688 ERR1769428_22736 ERR1769428_22762 ERR1769428_22843 ERR1769428_22975 ERR1769428_23018 ERR1769428_23105 ERR1769428_23138 ERR1769428_23361 ERR1769428_23387 ERR1769428_23473 ERR1769428_23481 ERR1769428_23484 ERR1769428_23518 ERR1769428_23621 ERR1769428_23625 ERR1769428_23661 ERR1769428_23751 ERR1769428_23777 ERR1769428_23883 ERR1769428_23977 ERR1769428_24142 ERR1769428_24147 ERR1769428_24228 ERR1769428_24354 ERR1769428_24360 ERR1769428_24424 ERR1769428_24466 ERR1769428_24473 ERR1769430_10873 ERR1769430_10891 ERR1769430_10914 ERR1769430_10926 ERR1769430_10963 ERR1769430_10975 ERR1769430_10984 ERR1769430_10997 ERR1769430_11002 ERR1769430_11046 ERR1769430_11057 ERR1769430_11075 ERR1769430_11076 ERR1769430_11079 ERR1769430_11096 ERR1769430_11097 ERR1769430_11098 ERR1769430_11117 ERR1769430_11135 ERR1769430_11149 ERR1769430_11166 ERR1769430_11211 ERR1769430_11222 ERR1769430_11259 ERR1769430_11266 ERR1769430_11323 ERR1769430_11335 ERR1769430_11344 ERR1769430_11367 ERR1769430_11369 ERR1769430_11372 ERR1769430_11375 ERR1769430_11393 ERR1769430_11406 ERR1769430_11412 ERR1769430_11425 ERR1769430_11460 ERR1769430_11501 ERR1769430_11518 ERR1769430_11520 ERR1769430_11528 ERR1769430_11530 ERR1769430_11537 ERR1769430_11601 ERR1769430_11603 ERR1769430_11652 ERR1769430_11661 ERR1769430_11666 ERR1769430_11709 ERR1769430_11714 ERR1769430_11715 ERR1769430_11725 ERR1769430_11732 ERR1769430_11804 ERR1769430_11828 ERR1769430_11829 ERR1769430_11843 ERR1769430_11865 ERR1769430_11874 ERR1769430_11891 ERR1769430_11898 ERR1769430_11912 ERR1769430_11923 ERR1769430_11929 ERR1769430_11935 ERR1769430_11943 ERR1769430_11962 ERR1769430_11967 ERR1769430_11969 ERR1769430_11977 ERR1769430_11983 ERR1769430_11984 ERR1769430_11991 ERR1769430_11999 ERR1769430_12004 ERR1769430_12027 ERR1769430_12041 ERR1769430_12050 ERR1769430_12051 ERR1769430_12070 ERR1769430_12071 ERR1769430_12086 ERR1769430_12087 ERR1769430_12096 ERR1769430_12103 ERR1769430_12114 ERR1769430_12119 ERR1769430_12125 ERR1769430_12143 ERR1769430_12155 ERR1769430_12161 ERR1769430_12169 ERR1769430_12174 ERR1769430_12187 ERR1769430_12190 ERR1769430_12192 ERR1769430_12224 ERR1769430_12240 ERR1769430_12256 ERR1769430_12258 ERR1769430_12278 ERR1769430_12301 ERR1769430_12318 ERR1769430_12349 ERR1769430_12352 ERR1769430_12353 ERR1769430_12360 ERR1769430_12384 ERR1769430_12395 ERR1769430_12399 ERR1769430_12401 ERR1769430_12402 ERR1769430_12407 ERR1769430_12408 ERR1769430_12411 ERR1769430_12415 ERR1769430_12463 ERR1769430_12479 ERR1769430_12480 ERR1769430_12490 ERR1769430_12497 ERR1769430_12507 ERR1769430_12511 ERR1769430_12521 ERR1769430_12564 ERR1769430_12565 ERR1769430_12570 ERR1769430_12581 ERR1769430_12582 ERR1769430_12583 ERR1769430_12597 ERR1769430_12601 ERR1769430_12611 ERR1769430_12633 ERR1769430_12667 ERR1769430_12687 ERR1769430_12688 ERR1769430_12731 ERR1769430_12757 ERR1769430_12762 ERR1769430_12785 ERR1769430_12790 ERR1769430_12803 ERR1769430_12806 ERR1769430_12814 ERR1769430_12820 ERR1769430_12821 ERR1769430_12823 ERR1769430_12841 ERR1769430_12846 ERR1769430_12850 ERR1769430_12875 ERR1769430_12880 ERR1769430_12881 ERR1769430_12896 ERR1769430_12915 ERR1769430_12940 ERR1769430_12948 ERR1769430_12953 ERR1769430_12963 ERR1769430_12974 ERR1769430_12987 ERR1769430_13005 ERR1769430_13067 ERR1769430_13084 ERR1769430_13126 ERR1769430_13132 ERR1769430_13142 ERR1769430_13146 ERR1769430_13154 ERR1769430_13173 ERR1769430_13215 ERR1769430_13216 ERR1769430_13224 ERR1769430_13235 ERR1769430_13247 ERR1769430_13257 ERR1769430_13280 ERR1769430_13281 ERR1769430_13285 ERR1769430_13300 ERR1769430_13301 ERR1769430_13308 ERR1769430_13312 ERR1769430_13332 ERR1769430_13333 ERR1769430_13351 ERR1769430_13372 ERR1769430_13373 ERR1769430_13395 ERR1769430_13406 ERR1769430_13441 ERR1769430_13443 ERR1769430_13476 ERR1769430_13479 ERR1769430_13486 ERR1769430_13496 ERR1769430_13539 ERR1769430_13544 ERR1769430_13553 ERR1769430_13559 ERR1769430_13565 ERR1769430_13566 ERR1769430_13567 ERR1769430_13569 ERR1769430_13587 ERR1769430_13610 ERR1769430_13612 ERR1769430_13630 ERR1769430_13634 ERR1769430_13641 ERR1769430_13642 ERR1769430_13709 ERR1769430_13724 ERR1769430_13733 ERR1769430_13740 ERR1769430_13748 ERR1769430_13752 ERR1769430_13762 ERR1769430_13779 ERR1769430_13782 ERR1769430_13791 ERR1769430_13798 ERR1769430_13807 ERR1769430_13813 ERR1769430_13860 ERR1769430_13878 ERR1769430_13918 ERR1769430_13929 ERR1769430_13943 ERR1769430_13945 ERR1769430_13950 ERR1769430_13963 ERR1769430_13968 ERR1769430_13992 ERR1769430_13998 ERR1769430_13999 ERR1769430_14015 ERR1769430_14023 ERR1769430_14028 ERR1769430_14030 ERR1769430_14036 ERR1769430_14048 ERR1769430_14078 ERR1769430_14080 ERR1769430_14107 ERR1769430_14111 ERR1769430_14136 ERR1769430_14165 ERR1769430_14168 ERR1769430_14184 ERR1769430_14185 ERR1769430_14197 ERR1769430_14199 ERR1769430_14213 ERR1769430_14214 ERR1769430_14219 ERR1769430_14228 ERR1769430_14239 ERR1769430_14242 ERR1769430_14265 ERR1769430_14286 ERR1769430_14298 ERR1769430_14307 ERR1769430_14313 ERR1769430_14329 ERR1769430_14334 ERR1769430_14336 ERR1769430_14343 ERR1769430_14355 ERR1769430_14358 ERR1769430_14360 ERR1769430_14362 ERR1769430_14386 ERR1769430_14405 ERR1769430_14406 ERR1769430_14410 ERR1769430_14416 ERR1769430_14426 ERR1769430_14430 ERR1769430_14431 ERR1769430_14446 ERR1769430_14456 ERR1769430_14458 ERR1769430_14496 ERR1769430_14498 ERR1769430_14507 ERR1769430_14528 ERR1769430_14534 ERR1769430_14545 ERR1769430_14548 ERR1769430_14557 ERR1769430_14579 ERR1769430_14616 ERR1769430_14639 ERR1769430_14646 ERR1769430_14667 ERR1769430_14669 ERR1769430_14698 ERR1769430_14703 ERR1769430_14730 ERR1769430_14731 ERR1769430_14822 ERR1769430_14835 ERR1769430_14849 ERR1769430_14852 ERR1769430_14853 ERR1769430_14856 ERR1769430_14862 ERR1769430_14925 ERR1769430_14938 ERR1769430_14947 ERR1769430_14956 ERR1769430_14958 ERR1769430_14959 ERR1769430_14987 ERR1769430_14989 ERR1769430_14991 ERR1769430_15000 ERR1769430_15008 ERR1769430_15019 ERR1769430_15052 ERR1769430_15053 ERR1769430_15062 ERR1769430_15064 ERR1769430_15080 ERR1769430_15093 ERR1769430_15102 ERR1769430_15115 ERR1769430_15125 ERR1769430_15156 ERR1769430_15164 ERR1769430_15198 ERR1769430_15201 ERR1769430_15215 ERR1769430_15282 ERR1769430_15287 ERR1769430_15329 ERR1769430_15360 ERR1769430_15377 ERR1769430_15430 ERR1769430_15462 ERR1769430_15463 ERR1769430_15488 ERR1769430_15497 ERR1769430_15559 ERR1769430_15568 ERR1769430_15577 ERR1769430_15578 ERR1769430_15587 ERR1769430_15591 ERR1769430_15611 ERR1769430_15626 ERR1769430_15686 ERR1769430_15699 ERR1769430_15704 ERR1769430_15716 ERR1769430_15730 ERR1769430_15735 ERR1769430_15742 ERR1769430_15757 ERR1769430_15758 ERR1769430_15761 ERR1769430_15799 ERR1769430_15805 ERR1769430_15812 ERR1769430_15816 ERR1769430_15824 ERR1769430_15830 ERR1769430_15855 ERR1769430_15907 ERR1769430_15954 ERR1769430_15957 ERR1769430_15997 ERR1769430_15998 ERR1769430_16010 ERR1769430_16050 ERR1769430_16059 ERR1769430_16070 ERR1769430_16085 ERR1769430_16091 ERR1769430_16092 ERR1769430_16101 ERR1769430_16125 ERR1769431_9602 ERR1769431_9605 ERR1769431_9686 ERR1769431_9688 ERR1769431_9737 ERR1769431_9812 ERR1769431_9826 ERR1769431_9835 ERR1769431_9877 ERR1769431_9915 ERR1769431_9959 ERR1769431_9986 ERR1769431_10011 ERR1769431_10037 ERR1769431_10060 ERR1769431_10062 ERR1769431_10078 ERR1769431_10086 ERR1769431_10099 ERR1769431_10115 ERR1769431_10150 ERR1769431_10172 ERR1769431_10221 ERR1769431_10222 ERR1769431_10250 ERR1769431_10317 ERR1769431_10330 ERR1769431_10345 ERR1769431_10363 ERR1769431_10384 ERR1769431_10398 ERR1769431_10406 ERR1769431_10445 ERR1769431_10460 ERR1769431_10466 ERR1769431_10475 ERR1769431_10478 ERR1769431_10497 ERR1769431_10498 ERR1769431_10547 ERR1769431_10553 ERR1769431_10557 ERR1769431_10558 ERR1769431_10559 ERR1769431_10560 ERR1769431_10563 ERR1769431_10567 ERR1769431_10577 ERR1769431_10594 ERR1769431_10607 ERR1769431_10676 ERR1769431_10691 ERR1769431_10731 ERR1769431_10774 ERR1769431_10775 ERR1769431_10780 ERR1769431_10797 ERR1769431_10799 ERR1769431_10802 ERR1769431_10820 ERR1769431_10864 ERR1769431_10939 ERR1769431_10949 ERR1769431_10962 ERR1769431_10974 ERR1769431_10988 ERR1769431_11024 ERR1769431_11027 ERR1769431_11048 ERR1769431_11061 ERR1769431_11088 ERR1769431_11121 ERR1769431_11181 ERR1769431_11207 ERR1769431_11236 ERR1769431_11237 ERR1769431_11255 ERR1769431_11257 ERR1769431_11260 ERR1769431_11261 ERR1769431_11268 ERR1769431_11299 ERR1769431_11318 ERR1769431_11328 ERR1769431_11338 ERR1769431_11375 ERR1769431_11396 ERR1769431_11399 ERR1769431_11464 ERR1769431_11480 ERR1769431_11488 ERR1769431_11505 ERR1769431_11520 ERR1769431_11554 ERR1769431_11578 ERR1769431_11634 ERR1769431_11641 ERR1769431_11667 ERR1769431_11675 ERR1769431_11683 ERR1769431_11688 ERR1769431_11767 ERR1769431_11791 ERR1769431_11805 ERR1769431_11841 ERR1769431_11844 ERR1769431_11863 ERR1769431_11865 ERR1769431_11868 ERR1769431_11903 ERR1769431_11927 ERR1769431_11935 ERR1769431_11951 ERR1769431_12006 ERR1769431_12064 ERR1769431_12091 ERR1769431_12100 ERR1769431_12149 ERR1769431_12234 ERR1769431_12292 ERR1769431_12317 ERR1769431_12332 ERR1769431_12360 ERR1769431_12372 ERR1769431_12395 ERR1769431_12474 ERR1769431_12475 ERR1769431_12599 ERR1769431_12630 ERR1769431_12668 ERR1769431_12690 ERR1769431_12709 ERR1769431_12710 ERR1769431_12717 ERR1769431_12747 ERR1769431_12769 ERR1769431_12779 ERR1769431_12790 ERR1769431_12857 ERR1769431_12860 ERR1769431_12861 ERR1769431_12868 ERR1769431_12925 ERR1769431_12975 ERR1769431_12988 ERR1769431_12997 ERR1769431_13000 ERR1769431_13010 ERR1769431_13013 ERR1769431_13036 ERR1769431_13043 ERR1769431_13076 ERR1769431_13084 ERR1769431_13102 ERR1769431_13107 ERR1769431_13114 ERR1769431_13124 ERR1769431_13144 ERR1769431_13175 ERR1769431_13198 ERR1769431_13218 ERR1769431_13233 ERR1769431_13252 ERR1769431_13327 ERR1769431_13338 ERR1769431_13345 ERR1769431_13368 ERR1769431_13384 ERR1769431_13387 ERR1769431_13405 ERR1769431_13408 ERR1769431_13409 ERR1769431_13423 ERR1769431_13438 ERR1769431_13439 ERR1769431_13441 ERR1769431_13444 ERR1769431_13458 ERR1769431_13460 ERR1769431_13468 ERR1769431_13491 ERR1769431_13521 ERR1769431_13550 ERR1769431_13608 ERR1769431_13610 ERR1769431_13636 ERR1769431_13672 ERR1769431_13687 ERR1769431_13703 ERR1769431_13720 ERR1769431_13765 ERR1769431_13779 ERR1769431_13806 ERR1769431_13807 ERR1769431_13816 ERR1769431_13840 ERR1769431_13881 ERR1769431_13887 ERR1769431_13888 ERR1769431_13934 ERR1769431_13943 ERR1769431_13984 ERR1769431_14023 ERR1769431_14051 ERR1769431_14068 ERR1769431_14126 ERR1769431_14135 ERR1769431_14138 ERR1769431_14139 ERR1769431_14197 ERR1769431_14199 ERR1769431_14215 ERR1769431_14229 ERR1769431_14232 ERR1769432_10936 ERR1769432_11017 ERR1769432_11028 ERR1769432_11068 ERR1769432_11070 ERR1769432_11092 ERR1769432_11111 ERR1769432_11159 ERR1769432_11160 ERR1769432_11164 ERR1769432_11213 ERR1769432_11215 ERR1769432_11217 ERR1769432_11280 ERR1769432_11416 ERR1769432_11465 ERR1769432_11490 ERR1769432_11502 ERR1769432_11509 ERR1769432_11536 ERR1769432_11561 ERR1769432_11590 ERR1769432_11628 ERR1769432_11669 ERR1769432_11670 ERR1769432_11672 ERR1769432_11790 ERR1769432_11875 ERR1769432_11911 ERR1769432_11942 ERR1769432_11945 ERR1769432_12023 ERR1769432_12035 ERR1769432_12068 ERR1769432_12090 ERR1769432_12113 ERR1769432_12134 ERR1769432_12153 ERR1769432_12165 ERR1769432_12186 ERR1769432_12210 ERR1769432_12214 ERR1769432_12337 ERR1769432_12353 ERR1769432_12398 ERR1769432_12415 ERR1769432_12416 ERR1769432_12462 ERR1769432_12480 ERR1769432_12489 ERR1769432_12537 ERR1769432_12572 ERR1769432_12575 ERR1769432_12607 ERR1769432_12660 ERR1769432_12685 ERR1769432_12686 ERR1769432_12700 ERR1769432_12777 ERR1769432_12816 ERR1769432_12868 ERR1769432_12902 ERR1769432_12931 ERR1769432_12936 ERR1769432_13037 ERR1769432_13039 ERR1769432_13061 ERR1769432_13070 ERR1769432_13094 ERR1769432_13095 ERR1769432_13104 ERR1769432_13174 ERR1769432_13190 ERR1769432_13289 ERR1769432_13302 ERR1769432_13313 ERR1769432_13373 ERR1769432_13380 ERR1769432_13434 ERR1769432_13449 ERR1769432_13523 ERR1769432_13574 ERR1769432_13580 ERR1769432_13594 ERR1769432_13605 ERR1769432_13628 ERR1769432_13638 ERR1769432_13759 ERR1769432_13881 ERR1769432_13888 ERR1769432_13955 ERR1769432_13961 ERR1769432_13989 ERR1769432_14062 ERR1769432_14077 ERR1769432_14177 ERR1769432_14191 ERR1769432_14247 ERR1769432_14375 ERR1769432_14388 ERR1769432_14399 ERR1769432_14471 ERR1769432_14475 ERR1769432_14671 ERR1769432_14699 ERR1769432_14730 ERR1769432_14738 ERR1769432_14763 ERR1769432_14773 ERR1769432_14786 ERR1769432_14859 ERR1769432_14887 ERR1769432_14953 ERR1769432_14996 ERR1769432_15003 ERR1769432_15020 ERR1769432_15072 ERR1769432_15075 ERR1769432_15178 ERR1769432_15225 ERR1769432_15229 ERR1769432_15251 ERR1769432_15262 ERR1769432_15297 ERR1769432_15319 ERR1769432_15333 ERR1769432_15350 ERR1769432_15388 ERR1769432_15468 ERR1769432_15544 ERR1769432_15607 ERR1769432_15624 ERR1769432_15636 ERR1769432_15737 ERR1769432_15750 ERR1769432_15762 ERR1769432_15844 ERR1769432_15870 ERR1769432_15938 ERR1769432_15951 ERR1769432_16093 ERR1769432_16102 ERR1769432_16125 ERR1769432_16139 ERR1769432_16162 ERR1769433_8168 ERR1769433_8169 ERR1769433_8303 ERR1769433_8352 ERR1769433_8386 ERR1769433_8404 ERR1769433_8429 ERR1769433_8477 ERR1769433_8483 ERR1769433_8510 ERR1769433_8585 ERR1769433_8610 ERR1769433_8655 ERR1769433_8683 ERR1769433_8693 ERR1769433_8698 ERR1769433_8712 ERR1769433_8734 ERR1769433_8762 ERR1769433_8764 ERR1769433_8789 ERR1769433_8794 ERR1769433_8815 ERR1769433_8816 ERR1769433_8831 ERR1769433_8850 ERR1769433_8891 ERR1769433_8964 ERR1769433_8978 ERR1769433_9024 ERR1769433_9045 ERR1769433_9061 ERR1769433_9082 ERR1769433_9141 ERR1769433_9177 ERR1769433_9214 ERR1769433_9294 ERR1769433_9325 ERR1769433_9326 ERR1769433_9327 ERR1769433_9387 ERR1769433_9399 ERR1769433_9407 ERR1769433_9412 ERR1769433_9417 ERR1769433_9426 ERR1769433_9433 ERR1769433_9445 ERR1769433_9476 ERR1769433_9513 ERR1769433_9537 ERR1769433_9553 ERR1769433_9558 ERR1769433_9564 ERR1769433_9570 ERR1769433_9586 ERR1769433_9613 ERR1769433_9640 ERR1769433_9672 ERR1769433_9694 ERR1769433_9749 ERR1769433_9752 ERR1769433_9765 ERR1769433_9772 ERR1769433_9775 ERR1769433_9798 ERR1769433_9809 ERR1769433_9810 ERR1769433_9854 ERR1769433_9856 ERR1769433_9864 ERR1769433_9903 ERR1769433_9972 ERR1769433_9989 ERR1769433_10032 ERR1769433_10060 ERR1769433_10099 ERR1769433_10116 ERR1769433_10133 ERR1769433_10139 ERR1769433_10163 ERR1769433_10177 ERR1769433_10189 ERR1769433_10231 ERR1769433_10251 ERR1769433_10261 ERR1769433_10365 ERR1769433_10446 ERR1769433_10447 ERR1769433_10452 ERR1769433_10489 ERR1769433_10491 ERR1769433_10521 ERR1769433_10523 ERR1769433_10538 ERR1769433_10599 ERR1769433_10616 ERR1769433_10623 ERR1769433_10668 ERR1769433_10731 ERR1769433_10764 ERR1769433_10779 ERR1769433_10781 ERR1769433_10798 ERR1769433_10827 ERR1769433_10829 ERR1769433_10837 ERR1769433_10884 ERR1769433_10885 ERR1769433_10886 ERR1769433_10911 ERR1769433_10964 ERR1769433_11037 ERR1769433_11088 ERR1769433_11121 ERR1769433_11127 ERR1769433_11129 ERR1769433_11179 ERR1769433_11180 ERR1769433_11190 ERR1769433_11269 ERR1769433_11270 ERR1769433_11332 ERR1769433_11378 ERR1769433_11409 ERR1769433_11457 ERR1769433_11490 ERR1769433_11526 ERR1769433_11529 ERR1769433_11562 ERR1769433_11585 ERR1769433_11670 ERR1769433_11675 ERR1769433_11676 ERR1769433_11678 ERR1769433_11682 ERR1769433_11693 ERR1769433_11712 ERR1769433_11714 ERR1769433_11791 ERR1769433_11846 ERR1769433_11867 ERR1769433_11906 ERR1769433_11918 ERR1769433_11950 ERR1769433_11972 ERR1769433_12032 ERR1769433_12062 ERR1769433_12067 ERR1769433_12093 ERR1769433_25894 ERR1769433_25951 ERR1769434_14380 ERR1769434_14518 ERR1769434_14565 ERR1769434_14573 ERR1769434_14578 ERR1769434_14628 ERR1769434_14671 ERR1769434_14703 ERR1769434_14713 ERR1769434_14729 ERR1769434_14858 ERR1769434_14966 ERR1769434_14971 ERR1769434_15047 ERR1769434_15277 ERR1769434_15282 ERR1769434_15289 ERR1769434_15380 ERR1769434_15421 ERR1769434_15503 ERR1769434_15504 ERR1769434_15510 ERR1769434_15527 ERR1769434_15532 ERR1769434_15561 ERR1769434_15621 ERR1769434_15677 ERR1769434_15685 ERR1769434_15790 ERR1769434_15874 ERR1769434_15905 ERR1769434_15990 ERR1769434_15998 ERR1769434_16002 ERR1769434_16058 ERR1769434_16059 ERR1769434_16164 ERR1769434_16169 ERR1769434_16179 ERR1769434_16192 ERR1769434_16219 ERR1769434_16227 ERR1769434_16237 ERR1769434_16281 ERR1769434_16416 ERR1769434_16419 ERR1769434_16466 ERR1769434_16477 ERR1769434_16488 ERR1769434_16501 ERR1769434_16536 ERR1769434_16592 ERR1769434_16653 ERR1769434_16761 ERR1769434_16779 ERR1769434_16780 ERR1769434_16792 ERR1769434_16810 ERR1769434_16835 ERR1769434_16884 ERR1769434_16891 ERR1769434_17023 ERR1769434_17029 ERR1769434_17087 ERR1769434_17102 ERR1769434_17209 ERR1769434_17362 ERR1769434_17383 ERR1769434_17440 ERR1769434_17470 ERR1769434_17474 ERR1769434_17544 ERR1769434_17584 ERR1769434_17622 ERR1769434_17679 ERR1769434_17745 ERR1769434_17794 ERR1769434_17803 ERR1769434_17854 ERR1769434_17905 ERR1769434_17946 ERR1769434_17955 ERR1769434_17967 ERR1769434_18028 ERR1769434_18065 ERR1769434_18107 ERR1769434_18125 ERR1769434_18279 ERR1769434_18366 ERR1769434_18372 ERR1769434_18390 ERR1769434_18395 ERR1769434_18403 ERR1769434_18423 ERR1769434_18434 ERR1769434_18505 ERR1769434_18529 ERR1769434_18545 ERR1769434_18598 ERR1769434_18615 ERR1769434_18619 ERR1769434_18647 ERR1769434_18648 ERR1769434_18661 ERR1769434_18671 ERR1769434_18684 ERR1769434_18685 ERR1769434_18743 ERR1769434_18778 ERR1769434_18803 ERR1769434_18826 ERR1769434_18867 ERR1769434_18920 ERR1769434_19066 ERR1769434_19073 ERR1769434_19108 ERR1769434_19144 ERR1769434_19150 ERR1769434_19229 ERR1769434_19238 ERR1769434_19239 ERR1769434_19285 ERR1769434_19311 ERR1769434_19321 ERR1769434_19385 ERR1769434_19399 ERR1769434_19515 ERR1769434_19540 ERR1769434_19564 ERR1769434_19600 ERR1769434_19610 ERR1769434_19735 ERR1769434_19750 ERR1769434_19751 ERR1769434_19760 ERR1769434_19810 ERR1769434_19839 ERR1769434_19912 ERR1769434_19941 ERR1769434_20018 ERR1769434_20045 ERR1769434_20101 ERR1769434_20117 ERR1769434_20181 ERR1769434_20182 ERR1769434_20242 ERR1769434_20249 ERR1769434_20260 ERR1769434_20263 ERR1769434_20281 ERR1769434_20293 ERR1769434_20296 ERR1769434_20327 ERR1769434_20371 ERR1769434_20378 ERR1769434_20497 ERR1769434_20504 ERR1769434_20553 ERR1769434_20591 ERR1769434_20602 ERR1769434_20616 ERR1769434_20622 ERR1769434_20690 ERR1769434_20710 ERR1769434_20750 ERR1769434_20751 ERR1769434_20819 ERR1769434_20831 ERR1769434_20884 ERR1769434_20910 ERR1769434_20925 ERR1769434_20985 ERR1769434_21087 ERR1769434_21096 ERR1769434_21161 ERR1769434_21168 ERR1769434_21176 ERR1769434_21177 ERR1769434_21228 ERR1769434_21273 ERR1769434_21312 ERR1769434_21329 ERR1769434_21397 ERR1769435_13515 ERR1769435_13536 ERR1769435_13541 ERR1769435_13555 ERR1769435_13566 ERR1769435_13657 ERR1769435_13852 ERR1769435_13858 ERR1769435_13888 ERR1769435_13903 ERR1769435_13950 ERR1769435_13954 ERR1769435_13992 ERR1769435_14016 ERR1769435_14036 ERR1769435_14233 ERR1769435_14258 ERR1769435_14281 ERR1769435_14290 ERR1769435_14299 ERR1769435_14351 ERR1769435_14370 ERR1769435_14374 ERR1769435_14438 ERR1769435_14449 ERR1769435_14468 ERR1769435_14480 ERR1769435_14490 ERR1769435_14515 ERR1769435_14533 ERR1769435_14534 ERR1769435_14538 ERR1769435_14539 ERR1769435_14663 ERR1769435_14668 ERR1769435_14671 ERR1769435_14815 ERR1769435_14862 ERR1769435_14894 ERR1769435_14896 ERR1769435_14997 ERR1769435_15154 ERR1769435_15174 ERR1769435_15214 ERR1769435_15252 ERR1769435_15280 ERR1769435_15285 ERR1769435_15297 ERR1769435_15299 ERR1769435_15322 ERR1769435_15338 ERR1769435_15339 ERR1769435_15404 ERR1769435_15435 ERR1769435_15568 ERR1769435_15605 ERR1769435_15657 ERR1769435_15667 ERR1769435_15671 ERR1769435_15689 ERR1769435_15699 ERR1769435_15700 ERR1769435_15725 ERR1769435_15732 ERR1769435_15749 ERR1769435_15759 ERR1769435_15778 ERR1769435_15782 ERR1769435_15787 ERR1769435_15799 ERR1769435_15805 ERR1769435_15816 ERR1769435_15844 ERR1769435_15892 ERR1769435_15916 ERR1769435_16012 ERR1769435_16016 ERR1769435_16042 ERR1769435_16067 ERR1769435_16084 ERR1769435_16153 ERR1769435_16174 ERR1769435_16195 ERR1769435_16209 ERR1769435_16249 ERR1769435_16278 ERR1769435_16288 ERR1769435_16291 ERR1769435_16295 ERR1769435_16308 ERR1769435_16359 ERR1769435_16367 ERR1769435_16382 ERR1769435_16403 ERR1769435_16444 ERR1769435_16466 ERR1769435_16507 ERR1769435_16515 ERR1769435_16571 ERR1769435_16648 ERR1769435_16693 ERR1769435_16710 ERR1769435_16720 ERR1769435_16755 ERR1769435_16769 ERR1769435_16797 ERR1769435_16799 ERR1769435_16804 ERR1769435_16854 ERR1769435_16857 ERR1769435_16862 ERR1769435_16885 ERR1769435_16899 ERR1769435_16900 ERR1769435_16904 ERR1769435_16914 ERR1769435_16978 ERR1769435_17019 ERR1769435_17040 ERR1769435_17075 ERR1769435_17148 ERR1769435_17184 ERR1769435_17244 ERR1769435_17248 ERR1769435_17273 ERR1769435_17306 ERR1769435_17351 ERR1769435_17356 ERR1769435_17372 ERR1769435_17386 ERR1769435_17398 ERR1769435_17399 ERR1769435_17437 ERR1769435_17502 ERR1769435_17563 ERR1769435_17590 ERR1769435_17606 ERR1769435_17627 ERR1769435_17658 ERR1769435_17719 ERR1769435_17721 ERR1769435_17793 ERR1769435_17823 ERR1769435_17870 ERR1769435_17871 ERR1769435_17875 ERR1769435_17881 ERR1769435_17915 ERR1769435_17948 ERR1769435_17963 ERR1769435_18030 ERR1769435_18045 ERR1769435_18064 ERR1769435_18065 ERR1769435_18110 ERR1769435_18116 ERR1769435_18154 ERR1769435_18183 ERR1769435_18184 ERR1769435_18188 ERR1769435_18195 ERR1769435_18208 ERR1769435_18230 ERR1769435_18242 ERR1769435_18271 ERR1769435_18284 ERR1769435_18339 ERR1769435_18372 ERR1769435_18390 ERR1769435_18421 ERR1769435_18434 ERR1769435_18438 ERR1769435_18491 ERR1769435_18493 ERR1769435_18505 ERR1769435_18514 ERR1769435_18532 ERR1769435_18591 ERR1769435_18608 ERR1769435_18662 ERR1769435_18677 ERR1769435_18701 ERR1769435_18725 ERR1769435_18771 ERR1769435_18796 ERR1769435_18802 ERR1769435_18866 ERR1769435_18868 ERR1769435_18889 ERR1769435_18892 ERR1769435_18899 ERR1769435_18952 ERR1769435_19043 ERR1769435_19191 ERR1769435_19227 ERR1769435_19231 ERR1769435_19246 ERR1769435_19287 ERR1769435_19313 ERR1769435_19330 ERR1769435_19340 ERR1769435_19342 ERR1769435_19343 ERR1769435_19364 ERR1769435_19389 ERR1769435_19421 ERR1769435_19438 ERR1769435_19454 ERR1769435_19525 ERR1769435_19555 ERR1769435_19571 ERR1769435_19593 ERR1769435_19604 ERR1769435_19605 ERR1769435_19610 ERR1769435_19627 ERR1769435_19632 ERR1769435_19634 ERR1769435_19705 ERR1769435_19711 ERR1769435_19740 ERR1769435_19788 ERR1769435_19801 ERR1769435_19869 ERR1769435_19927 ERR1769435_19928 ERR1769435_19934 ERR1769435_19986 ERR1769435_20034 ERR1769435_20038 ERR1769435_20040 ERR1769435_20062 ERR1769435_20077 ERR1769435_20135 ERR1769435_20156 ERR1769435_20173 ERR1769435_20175 ERR1769436_16752 ERR1769436_17417 ERR1769436_17449 ERR1769436_17493 ERR1769436_17521 ERR1769436_17535 ERR1769436_17569 ERR1769436_17600 ERR1769436_17604 ERR1769436_17699 ERR1769436_17716 ERR1769436_17846 ERR1769436_17847 ERR1769436_17860 ERR1769436_17886 ERR1769436_17916 ERR1769436_18005 ERR1769436_18026 ERR1769436_18041 ERR1769436_18091 ERR1769436_18120 ERR1769436_18159 ERR1769436_18183 ERR1769436_18260 ERR1769436_18292 ERR1769436_18317 ERR1769436_18369 ERR1769436_18414 ERR1769436_18425 ERR1769436_18444 ERR1769436_18453 ERR1769436_18473 ERR1769436_18475 ERR1769436_18493 ERR1769436_18498 ERR1769436_18528 ERR1769436_18533 ERR1769436_18534 ERR1769436_18572 ERR1769436_18588 ERR1769436_18594 ERR1769436_18605 ERR1769436_18643 ERR1769436_18675 ERR1769436_18700 ERR1769436_18709 ERR1769436_18719 ERR1769436_18726 ERR1769436_18822 ERR1769436_18831 ERR1769436_18834 ERR1769436_18873 ERR1769436_18885 ERR1769436_18907 ERR1769436_18926 ERR1769436_18934 ERR1769436_18953 ERR1769436_19035 ERR1769436_19085 ERR1769436_19087 ERR1769436_19117 ERR1769436_19126 ERR1769436_19127 ERR1769436_19177 ERR1769436_19198 ERR1769436_19221 ERR1769436_19242 ERR1769436_19265 ERR1769436_19300 ERR1769436_19332 ERR1769436_19344 ERR1769436_19348 ERR1769436_19349 ERR1769436_19352 ERR1769436_19381 ERR1769436_19386 ERR1769436_19402 ERR1769436_19442 ERR1769436_19445 ERR1769436_19465 ERR1769436_19563 ERR1769436_19581 ERR1769436_19595 ERR1769436_19598 ERR1769436_19602 ERR1769436_19657 ERR1769436_19663 ERR1769436_19691 ERR1769436_19700 ERR1769436_19727 ERR1769436_19765 ERR1769436_19773 ERR1769436_19805 ERR1769436_19813 ERR1769436_19816 ERR1769436_19821 ERR1769436_19829 ERR1769436_19835 ERR1769436_19841 ERR1769436_19847 ERR1769436_19865 ERR1769436_19898 ERR1769436_19921 ERR1769436_19925 ERR1769436_19962 ERR1769436_19963 ERR1769436_20034 ERR1769436_20077 ERR1769436_20130 ERR1769436_20172 ERR1769436_20229 ERR1769436_20255 ERR1769436_20260 ERR1769436_20262 ERR1769436_20280 ERR1769436_20321 ERR1769436_20338 ERR1769436_20340 ERR1769436_20354 ERR1769436_20360 ERR1769436_20375 ERR1769436_20413 ERR1769436_20415 ERR1769436_20461 ERR1769436_20465 ERR1769436_20467 ERR1769436_20473 ERR1769436_20478 ERR1769436_20493 ERR1769436_20533 ERR1769436_20534 ERR1769436_20550 ERR1769436_20554 ERR1769436_20577 ERR1769436_20615 ERR1769436_20645 ERR1769436_20657 ERR1769436_20714 ERR1769436_20724 ERR1769436_20745 ERR1769436_20761 ERR1769436_20779 ERR1769436_20792 ERR1769436_20803 ERR1769436_20815 ERR1769436_20846 ERR1769436_20879 ERR1769436_20900 ERR1769436_20927 ERR1769436_20943 ERR1769436_20952 ERR1769436_20962 ERR1769436_20980 ERR1769436_20986 ERR1769436_20989 ERR1769436_20991 ERR1769436_21001 ERR1769436_21011 ERR1769436_21017 ERR1769436_21029 ERR1769436_21064 ERR1769436_21075 ERR1769436_21076 ERR1769436_21082 ERR1769436_21088 ERR1769436_21091 ERR1769436_21117 ERR1769436_21118 ERR1769436_21147 ERR1769436_21166 ERR1769436_21173 ERR1769436_21203 ERR1769436_21219 ERR1769436_21235 ERR1769436_21252 ERR1769436_21263 ERR1769436_21288 ERR1769436_21292 ERR1769436_21359 ERR1769436_21382 ERR1769436_21410 ERR1769436_21429 ERR1769436_21466 ERR1769436_21493 ERR1769436_21534 ERR1769436_21542 ERR1769436_21591 ERR1769436_21594 ERR1769436_21613 ERR1769436_21636 ERR1769436_21640 ERR1769436_21647 ERR1769436_21654 ERR1769436_21660 ERR1769436_21757 ERR1769436_21759 ERR1769436_21765 ERR1769436_21774 ERR1769436_21775 ERR1769436_21849 ERR1769436_21862 ERR1769436_21874 ERR1769436_21879 ERR1769436_21901 ERR1769436_21915 ERR1769436_21945 ERR1769436_21967 ERR1769436_21968 ERR1769436_21970 ERR1769436_22012 ERR1769436_22048 ERR1769436_22052 ERR1769436_22059 ERR1769436_22081 ERR1769436_22116 ERR1769436_22123 ERR1769436_22126 ERR1769436_22129 ERR1769436_22133 ERR1769436_22149 ERR1769436_22160 ERR1769436_22190 ERR1769436_22232 ERR1769436_22238 ERR1769436_22258 ERR1769436_22294 ERR1769436_22306 ERR1769436_22327 ERR1769436_22412 ERR1769436_22452 ERR1769436_22472 ERR1769436_22488 ERR1769436_22522 ERR1769436_22525 ERR1769436_22533 ERR1769436_22567 ERR1769436_22576 ERR1769436_22589 ERR1769436_22636 ERR1769436_22683 ERR1769436_22781 ERR1769436_22874 ERR1769436_22889 ERR1769436_22900 ERR1769436_23031 ERR1769436_23053 ERR1769436_23055 ERR1769436_23059 ERR1769436_23101 ERR1769436_23128 ERR1769436_23145 ERR1769436_23149 ERR1769436_23177 ERR1769436_23196 ERR1769436_23215 ERR1769436_23220 ERR1769436_23253 ERR1769436_23330 ERR1769436_23338 ERR1769436_23340 ERR1769436_23367 ERR1769436_23371 ERR1769436_23387 ERR1769436_23391 ERR1769436_23433 ERR1769436_23484 ERR1769436_23564 ERR1769436_23594 ERR1769436_23612 ERR1769436_23634 ERR1769436_23663 ERR1769436_23689 ERR1769436_23708 ERR1769436_23715 ERR1769436_23738 ERR1769436_23770 ERR1769436_23788 ERR1769436_23796 ERR1769436_23801 ERR1769436_23809 ERR1769436_23816 ERR1769436_23823 ERR1769436_23867 ERR1769436_23876 ERR1769436_23883 ERR1769436_23884 ERR1769436_23928 ERR1769436_23939 ERR1769436_23988 ERR1769436_24000 ERR1769436_24001 ERR1769436_24014 ERR1769436_24061 ERR1769436_24183 ERR1769436_24196 ERR1769436_24218 ERR1769436_24228 ERR1769436_24247 ERR1769436_24293 ERR1769436_24295 ERR1769436_24301 ERR1769436_24306 ERR1769436_24310 ERR1769436_24330 ERR1769436_24358 ERR1769436_24362 ERR1769436_24387 ERR1769436_24428 ERR1769436_24451 ERR1769436_24477 ERR1769436_24487 ERR1769436_24497 ERR1769436_24527 ERR1769436_24528 ERR1769436_24533 ERR1769436_24599 ERR1769436_24613 ERR1769436_24614 ERR1769436_24623 ERR1769436_24637 ERR1769436_24646 ERR1769436_24651 ERR1769436_24673 ERR1769436_24675 ERR1769436_24692 ERR1769436_24703 ERR1769436_24713 ERR1769436_24731 ERR1769436_24743 ERR1769436_24753 ERR1769436_24771 ERR1769436_24774 ERR1769436_24832 ERR1769436_24873 ERR1769436_24888 ERR1769436_24933 ERR1769436_24949 ERR1769436_24980 ERR1769436_24997 ERR1769436_25000 ERR1769436_25043 ERR1769436_25101 ERR1769436_25148 ERR1769436_25163 ERR1769436_25230 ERR1769436_25238 ERR1769436_25309 ERR1769436_25367 ERR1769436_25383 ERR1769436_25388 ERR1769436_25445 ERR1769436_25462 ERR1769436_25472 ERR1769436_25496 ERR1769436_25503 ERR1769436_25510 ERR1769436_25572 ERR1769436_25597 ERR1769436_25601 ERR1769436_25611 ERR1769436_25661 ERR1769436_25663 ERR1769436_25695 ERR1769436_25698 ERR1769436_25715 ERR1769436_25742 ERR1769436_25760 ERR1769436_25766 ERR1769436_25778 ERR1769436_25799 ERR1769436_25803 ERR1769436_25822 ERR1769437_17286 ERR1769437_17292 ERR1769437_17302 ERR1769437_17316 ERR1769437_17334 ERR1769437_17341 ERR1769437_17407 ERR1769437_17433 ERR1769437_17451 ERR1769437_17478 ERR1769437_17522 ERR1769437_17551 ERR1769437_17585 ERR1769437_17591 ERR1769437_17602 ERR1769437_17620 ERR1769437_17631 ERR1769437_17635 ERR1769437_17712 ERR1769437_17736 ERR1769437_17748 ERR1769437_17775 ERR1769437_17810 ERR1769437_17873 ERR1769437_17900 ERR1769437_17905 ERR1769437_17921 ERR1769437_17944 ERR1769437_17960 ERR1769437_17990 ERR1769437_18020 ERR1769437_18022 ERR1769437_18029 ERR1769437_18030 ERR1769437_18042 ERR1769437_18051 ERR1769437_18054 ERR1769437_18059 ERR1769437_18065 ERR1769437_18066 ERR1769437_18087 ERR1769437_18093 ERR1769437_18098 ERR1769437_18120 ERR1769437_18132 ERR1769437_18136 ERR1769437_18139 ERR1769437_18158 ERR1769437_18159 ERR1769437_18184 ERR1769437_18192 ERR1769437_18204 ERR1769437_18232 ERR1769437_18240 ERR1769437_18243 ERR1769437_18259 ERR1769437_18286 ERR1769437_18293 ERR1769437_18299 ERR1769437_18309 ERR1769437_18316 ERR1769437_18345 ERR1769437_18351 ERR1769437_18372 ERR1769437_18375 ERR1769437_18386 ERR1769437_18391 ERR1769437_18397 ERR1769437_18442 ERR1769437_18443 ERR1769437_18444 ERR1769437_18448 ERR1769437_18449 ERR1769437_18457 ERR1769437_18474 ERR1769437_18493 ERR1769437_18502 ERR1769437_18542 ERR1769437_18585 ERR1769437_18595 ERR1769437_18649 ERR1769437_18653 ERR1769437_18654 ERR1769437_18667 ERR1769437_18669 ERR1769437_18670 ERR1769437_18677 ERR1769437_18683 ERR1769437_18700 ERR1769437_18768 ERR1769437_18775 ERR1769437_18790 ERR1769437_18797 ERR1769437_18808 ERR1769437_18856 ERR1769437_18889 ERR1769437_18906 ERR1769437_18931 ERR1769437_18969 ERR1769437_19023 ERR1769437_19032 ERR1769437_19034 ERR1769437_19051 ERR1769437_19060 ERR1769437_19074 ERR1769437_19096 ERR1769437_19127 ERR1769437_19131 ERR1769437_19136 ERR1769437_19138 ERR1769437_19139 ERR1769437_19142 ERR1769437_19143 ERR1769437_19148 ERR1769437_19158 ERR1769437_19160 ERR1769437_19178 ERR1769437_19181 ERR1769437_19194 ERR1769437_19200 ERR1769437_19217 ERR1769437_19296 ERR1769437_19304 ERR1769437_19305 ERR1769437_19312 ERR1769437_19330 ERR1769437_19347 ERR1769437_19352 ERR1769437_19355 ERR1769437_19369 ERR1769437_19380 ERR1769437_19410 ERR1769437_19421 ERR1769437_19428 ERR1769437_19474 ERR1769437_19478 ERR1769437_19487 ERR1769437_19492 ERR1769437_19495 ERR1769437_19505 ERR1769437_19519 ERR1769437_19550 ERR1769437_19553 ERR1769437_19569 ERR1769437_19570 ERR1769437_19608 ERR1769437_19610 ERR1769437_19647 ERR1769437_19678 ERR1769437_19681 ERR1769437_19711 ERR1769437_19716 ERR1769437_19738 ERR1769437_19749 ERR1769437_19772 ERR1769437_19792 ERR1769437_19808 ERR1769437_19820 ERR1769437_19847 ERR1769437_19888 ERR1769437_19892 ERR1769437_19937 ERR1769437_19947 ERR1769437_19954 ERR1769437_19981 ERR1769437_19987 ERR1769437_19991 ERR1769437_20006 ERR1769437_20014 ERR1769437_20015 ERR1769437_20020 ERR1769437_20024 ERR1769437_20048 ERR1769437_20071 ERR1769437_20110 ERR1769437_20119 ERR1769437_20125 ERR1769437_20132 ERR1769437_20155 ERR1769437_20164 ERR1769437_20172 ERR1769437_20177 ERR1769437_20186 ERR1769437_20217 ERR1769437_20244 ERR1769437_20280 ERR1769437_20290 ERR1769437_20292 ERR1769437_20306 ERR1769437_20321 ERR1769437_20323 ERR1769437_20336 ERR1769437_20337 ERR1769437_20355 ERR1769437_20359 ERR1769437_20360 ERR1769437_20381 ERR1769437_20382 ERR1769437_20406 ERR1769437_20437 ERR1769437_20443 ERR1769437_20469 ERR1769437_20479 ERR1769437_20564 ERR1769437_20569 ERR1769437_20573 ERR1769437_20576 ERR1769437_20618 ERR1769437_20666 ERR1769437_20671 ERR1769437_20674 ERR1769437_20676 ERR1769437_20688 ERR1769437_20692 ERR1769437_20744 ERR1769437_20762 ERR1769437_20782 ERR1769437_20788 ERR1769437_20819 ERR1769437_20839 ERR1769437_20840 ERR1769437_20878 ERR1769437_20881 ERR1769437_20888 ERR1769437_20890 ERR1769437_20900 ERR1769437_20906 ERR1769437_20915 ERR1769437_20924 ERR1769437_20954 ERR1769437_20959 ERR1769437_20962 ERR1769437_20974 ERR1769437_21008 ERR1769437_21011 ERR1769437_21074 ERR1769437_21077 ERR1769437_21091 ERR1769437_21097 ERR1769437_21110 ERR1769437_21127 ERR1769437_21129 ERR1769437_21148 ERR1769437_21159 ERR1769437_21171 ERR1769437_21176 ERR1769437_21177 ERR1769437_21184 ERR1769437_21200 ERR1769437_21249 ERR1769437_21258 ERR1769437_21266 ERR1769437_21267 ERR1769437_21292 ERR1769437_21304 ERR1769437_21312 ERR1769437_21319 ERR1769437_21380 ERR1769437_21420 ERR1769437_21442 ERR1769437_21444 ERR1769437_21448 ERR1769437_21453 ERR1769437_21460 ERR1769437_21461 ERR1769437_21488 ERR1769437_21493 ERR1769437_21517 ERR1769437_21532 ERR1769437_21533 ERR1769437_21535 ERR1769437_21568 ERR1769437_21581 ERR1769437_21599 ERR1769437_21634 ERR1769437_21643 ERR1769437_21646 ERR1769437_21676 ERR1769437_21687 ERR1769437_21704 ERR1769437_21708 ERR1769437_21724 ERR1769437_21725 ERR1769437_21731 ERR1769437_21732 ERR1769437_21735 ERR1769437_21741 ERR1769437_21768 ERR1769437_21782 ERR1769437_21785 ERR1769437_21804 ERR1769437_21806 ERR1769437_21828 ERR1769437_21838 ERR1769437_21853 ERR1769437_21869 ERR1769437_21873 ERR1769437_21877 ERR1769437_21902 ERR1769437_21906 ERR1769437_21909 ERR1769437_21911 ERR1769437_21920 ERR1769437_21935 ERR1769437_21950 ERR1769437_21960 ERR1769437_21973 ERR1769437_21980 ERR1769437_22001 ERR1769437_22003 ERR1769437_22037 ERR1769437_22047 ERR1769437_22050 ERR1769437_22055 ERR1769437_22063 ERR1769437_22067 ERR1769437_22142 ERR1769437_22154 ERR1769437_22162 ERR1769437_22172 ERR1769437_22198 ERR1769437_22214 ERR1769437_22222 ERR1769437_22223 ERR1769437_22243 ERR1769437_22266 ERR1769437_22278 ERR1769437_22288 ERR1769437_22293 ERR1769437_22309 ERR1769437_22330 ERR1769437_22331 ERR1769437_22333 ERR1769437_22340 ERR1769437_22347 ERR1769437_22348 ERR1769437_22370 ERR1769437_22408 ERR1769437_22413 ERR1769437_22418 ERR1769437_22452 ERR1769437_22455 ERR1769437_22458 ERR1769437_22465 ERR1769437_22481 ERR1769437_22507 ERR1769437_22509 ERR1769437_22520 ERR1769437_22521 ERR1769437_22572 ERR1769437_22575 ERR1769437_22587 ERR1769437_22592 ERR1769437_22603 ERR1769437_22648 ERR1769437_22649 ERR1769437_22670 ERR1769437_22722 ERR1769437_22730 ERR1769437_22761 ERR1769437_22779 ERR1769437_22789 ERR1769437_22800 ERR1769437_22811 ERR1769437_22821 ERR1769437_22913 ERR1769437_22925 ERR1769437_22940 ERR1769437_22989 ERR1769437_23011 ERR1769437_23072 ERR1769437_23077 ERR1769437_23121 ERR1769437_23128 ERR1769437_23169 ERR1769437_23180 ERR1769437_23230 ERR1769437_23240 ERR1769437_23267 ERR1769437_23287 ERR1769437_23292 ERR1769437_23293 ERR1769437_23308 ERR1769437_23309 ERR1769437_23335 ERR1769437_23360 ERR1769437_23364 ERR1769437_23366 ERR1769437_23370 ERR1769437_23444 ERR1769437_23448 ERR1769437_23457 ERR1769437_23486 ERR1769437_23500 ERR1769437_23518 ERR1769437_23528 ERR1769437_23579 ERR1769437_23594 ERR1769437_23625 ERR1769437_23627 ERR1769437_23628 ERR1769437_23660 ERR1769437_23668 ERR1769437_23673 ERR1769437_23698 ERR1769437_23716 ERR1769437_23734 ERR1769437_23757 ERR1769437_23773 ERR1769437_23775 ERR1769437_23778 ERR1769437_23789 ERR1769437_23820 ERR1769437_23822 ERR1769437_23823 ERR1769437_23834 ERR1769437_23862 ERR1769437_23906 ERR1769437_23946 ERR1769437_23958 ERR1769437_23960 ERR1769437_23983 ERR1769437_23995 ERR1769437_24064 ERR1769437_24079 ERR1769437_24091 ERR1769437_24105 ERR1769437_24107 ERR1769437_24110 ERR1769437_24148 ERR1769437_24151 ERR1769437_24163 ERR1769437_24210 ERR1769437_24215 ERR1769437_24219 ERR1769437_24252 ERR1769437_24268 ERR1769437_24282 ERR1769437_24298 ERR1769437_24302 ERR1769437_24307 ERR1769437_24312 ERR1769437_24323 ERR1769437_24324 ERR1769437_24347 ERR1769437_24375 ERR1769437_24384 ERR1769437_24398 ERR1769437_24415 ERR1769437_24420 ERR1769437_24437 ERR1769437_24486 ERR1769437_24488 ERR1769437_24507 ERR1769437_24516 ERR1769437_24537 ERR1769437_24542 ERR1769437_24565 ERR1769437_24578 ERR1769437_24587 ERR1769437_24591 ERR1769437_24614 ERR1769437_24621 ERR1769437_24691 ERR1769437_24722 ERR1769437_24725 ERR1769437_24740 ERR1769437_24742 ERR1769437_24776 ERR1769437_24808 ERR1769437_24809 ERR1769437_24828 ERR1769437_24842 ERR1769437_24849 ERR1769437_24850 ERR1769437_24883 ERR1769437_24900 ERR1769437_24901 ERR1769437_24913 ERR1769437_24929 ERR1769437_24933 ERR1769437_24952 ERR1769437_24962 ERR1769437_24965 ERR1769437_25007 ERR1769437_25028 ERR1769437_25034 ERR1769437_25095 ERR1769437_25098 ERR1769437_25102 ERR1769437_25106 ERR1769437_25125 ERR1769437_25128 ERR1769437_25138 ERR1769437_25151 ERR1769437_25236 ERR1769437_25238 ERR1769437_25261 ERR1769437_25273 ERR1769437_25289 ERR1769437_25293 ERR1769437_25307 ERR1769437_25353 ERR1769437_25359 ERR1769437_25383 ERR1769437_25413 ERR1769437_25462 ERR1769437_25463 ERR1769437_25464 ERR1769437_25477 ERR1769437_25480 ERR1769437_25488 ERR1769437_25507 ERR1769437_25519 ERR1769437_25527 ERR1769437_25536 ERR1769437_25554 ERR1769437_25575 ERR1769437_25606 ERR1769437_25607 ERR1769437_25676 ERR1769437_25704 ERR1769437_25710 ERR1769437_25718 ERR1769437_25729 ERR1769437_25737 ERR1769437_25754 ERR1769437_25772 ERR1769437_25773 ERR1769437_25781 ERR1769437_25787 ERR1769437_25829 ERR1769437_25836 ERR1769437_25848 ERR1769437_25873 ERR1769437_25881 ERR1769437_25906 ERR1769437_25923 ERR1769438_27783 ERR1769438_27784 ERR1769438_27838 ERR1769438_27877 ERR1769438_27889 ERR1769438_27908 ERR1769438_27913 ERR1769439_23018 ERR1769439_23041 ERR1769439_23107 ERR1769439_23140 ERR1769439_23179 ERR1769439_23227 ERR1769439_23258 ERR1769439_23289 ERR1769439_23328 ERR1769439_23409 ERR1769439_23432 ERR1769439_23443 ERR1769439_23448 ERR1769439_23529 ERR1769439_23579 ERR1769439_23602 ERR1769439_23605 ERR1769439_23616 ERR1769439_23620 ERR1769439_23623 ERR1769439_23630 ERR1769439_23696 ERR1769439_23709 ERR1769439_23738 ERR1769439_23777 ERR1769439_23827 ERR1769439_23855 ERR1769439_23892 ERR1769439_23914 ERR1769439_23944 ERR1769439_23951 ERR1769439_24034 ERR1769439_24045 ERR1769439_24056 ERR1769439_24071 ERR1769439_24087 ERR1769439_24104 ERR1769439_24127 ERR1769439_24129 ERR1769439_24157 ERR1769439_24167 ERR1769439_24208 ERR1769439_24245 ERR1769439_24271 ERR1769439_24309 ERR1769439_24314 ERR1769439_24315 ERR1769439_24324 ERR1769439_24326 ERR1769439_24355 ERR1769439_24367 ERR1769439_24369 ERR1769439_24385 ERR1769439_24390 ERR1769439_24399 ERR1769439_24456 ERR1769439_24470 ERR1769439_24475 ERR1769439_24492 ERR1769439_24501 ERR1769439_24596 ERR1769439_24597 ERR1769439_24607 ERR1769439_24618 ERR1769439_24621 ERR1769439_24627 ERR1769439_24724 ERR1769439_24792 ERR1769439_24836 ERR1769439_24858 ERR1769439_24860 ERR1769439_24905 ERR1769439_24920 ERR1769439_24927 ERR1769439_24928 ERR1769439_24935 ERR1769439_24968 ERR1769439_24969 ERR1769439_24981 ERR1769439_24992 ERR1769439_24995 ERR1769439_24996 ERR1769439_24998 ERR1769439_25033 ERR1769439_25082 ERR1769439_25092 ERR1769439_25128 ERR1769439_25138 ERR1769439_25191 ERR1769439_25234 ERR1769439_25339 ERR1769439_25352 ERR1769439_25353 ERR1769439_25356 ERR1769439_25368 ERR1769439_25394 ERR1769439_25399 ERR1769439_25404 ERR1769439_25405 ERR1769439_25406 ERR1769439_25416 ERR1769439_25423 ERR1769439_25440 ERR1769439_25441 ERR1769439_25460 ERR1769439_25470 ERR1769439_25486 ERR1769439_25509 ERR1769439_25515 ERR1769439_25527 ERR1769439_25540 ERR1769439_25559 ERR1769439_25565 ERR1769439_25586 ERR1769439_25609 ERR1769439_25631 ERR1769439_25656 ERR1769439_25680 ERR1769439_25698 ERR1769439_25751 ERR1769439_25762 ERR1769439_25774 ERR1769439_25786 ERR1769439_25836 ERR1769439_25850 ERR1769439_25853 ERR1769439_25920 ERR1769439_25930 ERR1769439_25956 ERR1769439_25988 ERR1769439_26020 ERR1769439_26024 ERR1769439_26029 ERR1769439_26096 ERR1769439_26099 ERR1769439_26107 ERR1769439_26116 ERR1769439_26126 ERR1769439_26167 ERR1769439_26171 ERR1769439_26184 ERR1769439_26221 ERR1769439_26240 ERR1769439_26280 ERR1769439_26289 ERR1769439_26304 ERR1769439_26339 ERR1769439_26348 ERR1769439_26361 ERR1769439_26362 ERR1769439_26364 ERR1769439_26368 ERR1769439_26373 ERR1769439_26397 ERR1769439_26424 ERR1769439_26464 ERR1769439_26508 ERR1769439_26510 ERR1769439_26534 ERR1769439_26588 ERR1769439_26619 ERR1769439_26638 ERR1769439_26647 ERR1769439_26660 ERR1769439_26674 ERR1769439_26698 ERR1769439_26701 ERR1769439_26724 ERR1769439_26734 ERR1769439_26745 ERR1769439_26766 ERR1769439_26771 ERR1769439_26783 ERR1769439_26802 ERR1769439_26808 ERR1769439_26815 ERR1769439_26827 ERR1769439_26843 ERR1769439_26847 ERR1769439_26850 ERR1769439_26857 ERR1769439_26920 ERR1769439_26923 ERR1769439_26929 ERR1769439_26935 ERR1769439_26938 ERR1769439_26943 ERR1769439_26945 ERR1769439_26955 ERR1769439_26959 ERR1769439_26996 ERR1769439_27053 ERR1769439_27054 ERR1769439_27077 ERR1769439_27090 ERR1769439_27091 ERR1769439_27095 ERR1769439_27127 ERR1769439_27132 ERR1769439_27150 ERR1769439_27212 ERR1769439_27250 ERR1769439_27256 ERR1769439_27277 ERR1769439_27287 ERR1769439_27302 ERR1769439_27348 ERR1769439_27354 ERR1769439_27355 ERR1769439_27419 ERR1769439_27425 ERR1769439_27426 ERR1769439_27455 ERR1769439_27479 ERR1769439_27487 ERR1769439_27488 ERR1769439_27491 ERR1769439_27498 ERR1769439_27502 ERR1769439_27507 ERR1769439_27540 ERR1769439_27588 ERR1769439_27594 ERR1769439_27613 ERR1769439_27651 ERR1769439_27660 ERR1769439_27691 ERR1769439_27723 ERR1769439_27727 ERR1769439_27752 ERR1769439_27771 ERR1769439_27793 ERR1769439_27808 ERR1769439_27861 ERR1769439_27864 ERR1769439_27896 ERR1769439_27914 ERR1769440_16206 ERR1769440_16224 ERR1769440_16227 ERR1769440_16244 ERR1769440_16252 ERR1769440_16262 ERR1769440_16281 ERR1769440_16296 ERR1769440_16313 ERR1769440_16338 ERR1769440_16362 ERR1769440_16369 ERR1769440_16380 ERR1769440_16386 ERR1769440_16395 ERR1769440_16452 ERR1769440_16455 ERR1769440_16510 ERR1769440_16516 ERR1769440_16524 ERR1769440_16532 ERR1769440_16597 ERR1769440_16621 ERR1769440_16667 ERR1769440_16708 ERR1769440_16714 ERR1769440_16717 ERR1769440_16719 ERR1769440_16721 ERR1769440_16762 ERR1769440_16795 ERR1769440_16797 ERR1769440_16825 ERR1769440_16842 ERR1769440_16847 ERR1769440_16848 ERR1769440_16851 ERR1769440_16880 ERR1769440_16881 ERR1769440_16882 ERR1769440_16946 ERR1769440_16969 ERR1769440_16983 ERR1769440_17014 ERR1769440_17018 ERR1769440_17029 ERR1769440_17036 ERR1769440_17063 ERR1769440_17066 ERR1769440_17069 ERR1769440_17076 ERR1769440_17077 ERR1769440_17080 ERR1769440_17100 ERR1769440_17110 ERR1769440_17119 ERR1769440_17128 ERR1769440_17130 ERR1769440_17132 ERR1769440_17137 ERR1769440_17140 ERR1769440_17149 ERR1769440_17171 ERR1769440_17186 ERR1769440_17206 ERR1769440_17238 ERR1769440_17243 ERR1769440_17261 ERR1769440_17276 ERR1769440_17286 ERR1769440_17287 ERR1769440_17297 ERR1769440_17311 ERR1769440_17315 ERR1769440_17324 ERR1769440_17337 ERR1769440_17364 ERR1769440_17370 ERR1769440_17397 ERR1769440_17411 ERR1769440_17420 ERR1769440_17429 ERR1769440_17463 ERR1769440_17471 ERR1769440_17480 ERR1769440_17498 ERR1769440_17551 ERR1769440_17568 ERR1769440_17570 ERR1769440_17582 ERR1769440_17587 ERR1769440_17654 ERR1769440_17659 ERR1769440_17681 ERR1769440_17695 ERR1769440_17710 ERR1769440_17731 ERR1769440_17766 ERR1769440_17773 ERR1769440_17779 ERR1769440_17841 ERR1769440_17844 ERR1769440_17869 ERR1769440_17877 ERR1769440_17904 ERR1769440_17916 ERR1769440_17927 ERR1769440_17942 ERR1769440_17956 ERR1769440_17959 ERR1769440_17961 ERR1769440_17976 ERR1769440_17979 ERR1769440_17980 ERR1769440_17999 ERR1769440_18004 ERR1769440_18013 ERR1769440_18021 ERR1769440_18030 ERR1769440_18055 ERR1769440_18060 ERR1769440_18064 ERR1769440_18071 ERR1769440_18081 ERR1769440_18093 ERR1769440_18096 ERR1769440_18105 ERR1769440_18138 ERR1769440_18145 ERR1769440_18149 ERR1769440_18158 ERR1769440_18165 ERR1769440_18173 ERR1769440_18192 ERR1769440_18212 ERR1769440_18247 ERR1769440_18266 ERR1769440_18270 ERR1769440_18276 ERR1769440_18285 ERR1769440_18289 ERR1769440_18313 ERR1769440_18323 ERR1769440_18330 ERR1769440_18332 ERR1769440_18346 ERR1769440_18356 ERR1769440_18361 ERR1769440_18377 ERR1769440_18379 ERR1769440_18380 ERR1769440_18407 ERR1769440_18421 ERR1769440_18424 ERR1769440_18425 ERR1769440_18434 ERR1769440_18443 ERR1769440_18451 ERR1769440_18469 ERR1769440_18470 ERR1769440_18491 ERR1769440_18493 ERR1769440_18494 ERR1769440_18512 ERR1769440_18515 ERR1769440_18525 ERR1769440_18551 ERR1769440_18573 ERR1769440_18577 ERR1769440_18592 ERR1769440_18593 ERR1769440_18630 ERR1769440_18639 ERR1769440_18640 ERR1769440_18654 ERR1769440_18675 ERR1769440_18692 ERR1769440_18695 ERR1769440_18696 ERR1769440_18720 ERR1769440_18722 ERR1769440_18729 ERR1769440_18759 ERR1769440_18764 ERR1769440_18770 ERR1769440_18773 ERR1769440_18784 ERR1769440_18837 ERR1769440_18852 ERR1769440_18853 ERR1769440_18854 ERR1769440_18856 ERR1769440_18860 ERR1769440_18864 ERR1769440_18888 ERR1769440_18907 ERR1769440_18936 ERR1769440_18947 ERR1769440_18950 ERR1769440_18954 ERR1769440_18955 ERR1769440_18956 ERR1769440_18960 ERR1769440_18969 ERR1769440_18970 ERR1769440_18974 ERR1769440_19002 ERR1769440_19015 ERR1769440_19027 ERR1769440_19030 ERR1769440_19038 ERR1769440_19052 ERR1769440_19053 ERR1769440_19072 ERR1769440_19092 ERR1769440_19120 ERR1769440_19140 ERR1769440_19158 ERR1769440_19179 ERR1769440_19195 ERR1769440_19198 ERR1769440_19211 ERR1769440_19214 ERR1769440_19223 ERR1769440_19226 ERR1769440_19230 ERR1769440_19259 ERR1769440_19279 ERR1769440_19289 ERR1769440_19295 ERR1769440_19304 ERR1769440_19328 ERR1769440_19340 ERR1769440_19354 ERR1769440_19379 ERR1769440_19386 ERR1769440_19391 ERR1769440_19399 ERR1769440_19424 ERR1769440_19447 ERR1769440_19449 ERR1769440_19463 ERR1769440_19474 ERR1769440_19485 ERR1769440_19500 ERR1769440_19510 ERR1769440_19520 ERR1769440_19534 ERR1769440_19540 ERR1769440_19561 ERR1769440_19594 ERR1769440_19599 ERR1769440_19604 ERR1769440_19608 ERR1769440_19626 ERR1769440_19631 ERR1769440_19657 ERR1769440_19674 ERR1769440_19700 ERR1769440_19705 ERR1769440_19709 ERR1769440_19722 ERR1769440_19734 ERR1769440_19749 ERR1769440_19751 ERR1769440_19753 ERR1769440_19758 ERR1769440_19802 ERR1769440_19819 ERR1769440_19824 ERR1769440_19831 ERR1769440_19833 ERR1769440_19835 ERR1769440_19855 ERR1769440_19859 ERR1769440_19868 ERR1769440_19869 ERR1769440_19870 ERR1769440_19889 ERR1769440_19939 ERR1769440_19947 ERR1769440_19967 ERR1769440_20058 ERR1769440_20060 ERR1769440_20079 ERR1769440_20082 ERR1769440_20086 ERR1769440_20088 ERR1769440_20124 ERR1769440_20150 ERR1769440_20153 ERR1769440_20161 ERR1769440_20174 ERR1769440_20178 ERR1769440_20192 ERR1769440_20213 ERR1769440_20264 ERR1769440_20269 ERR1769440_20282 ERR1769440_20287 ERR1769440_20291 ERR1769440_20296 ERR1769440_20297 ERR1769440_20311 ERR1769440_20322 ERR1769440_20327 ERR1769440_20330 ERR1769440_20354 ERR1769440_20367 ERR1769440_20397 ERR1769440_20409 ERR1769440_20416 ERR1769440_20422 ERR1769440_20443 ERR1769440_20448 ERR1769440_20460 ERR1769440_20470 ERR1769440_20472 ERR1769440_20479 ERR1769440_20492 ERR1769440_20512 ERR1769440_20545 ERR1769440_20546 ERR1769440_20554 ERR1769440_20555 ERR1769440_20562 ERR1769440_20577 ERR1769440_20584 ERR1769440_20594 ERR1769440_20600 ERR1769440_20608 ERR1769440_20611 ERR1769440_20616 ERR1769440_20624 ERR1769440_20657 ERR1769440_20659 ERR1769440_20664 ERR1769440_20665 ERR1769440_20721 ERR1769440_20746 ERR1769440_20749 ERR1769440_20761 ERR1769440_20797 ERR1769440_20815 ERR1769440_20826 ERR1769440_20862 ERR1769440_20879 ERR1769440_20897 ERR1769440_20900 ERR1769440_20906 ERR1769440_20907 ERR1769440_20935 ERR1769440_20936 ERR1769440_20937 ERR1769440_20943 ERR1769440_20946 ERR1769440_20968 ERR1769440_20978 ERR1769440_20984 ERR1769440_20990 ERR1769440_20992 ERR1769440_20993 ERR1769440_21025 ERR1769440_21043 ERR1769440_21094 ERR1769440_21095 ERR1769440_21124 ERR1769440_21125 ERR1769440_21138 ERR1769440_21142 ERR1769440_21150 ERR1769440_21154 ERR1769440_21172 ERR1769440_21183 ERR1769440_21195 ERR1769440_21232 ERR1769440_21234 ERR1769440_21265 ERR1769440_21292 ERR1769440_21299 ERR1769440_21301 ERR1769440_21308 ERR1769440_21351 ERR1769440_21353 ERR1769440_21365 ERR1769440_21373 ERR1769440_21378 ERR1769440_21402 ERR1769440_21421 ERR1769440_21422 ERR1769440_21426 ERR1769440_21430 ERR1769440_21444 ERR1769440_21461 ERR1769440_21466 ERR1769440_21469 ERR1769440_21519 ERR1769440_21528 ERR1769440_21539 ERR1769440_21540 ERR1769440_21545 ERR1769440_21546 ERR1769440_21548 ERR1769440_21563 ERR1769440_21568 ERR1769440_21569 ERR1769440_21580 ERR1769440_21591 ERR1769440_21606 ERR1769440_21609 ERR1769440_21611 ERR1769440_21615 ERR1769440_21627 ERR1769440_21638 ERR1769440_21646 ERR1769440_21670 ERR1769440_21682 ERR1769440_21741 ERR1769440_21754 ERR1769440_21786 ERR1769440_21793 ERR1769440_21807 ERR1769440_21813 ERR1769440_21814 ERR1769440_21817 ERR1769440_21827 ERR1769440_21831 ERR1769440_21846 ERR1769440_21867 ERR1769440_21871 ERR1769440_21875 ERR1769440_21894 ERR1769440_21920 ERR1769440_21949 ERR1769440_21978 ERR1769440_21997 ERR1769440_22010 ERR1769440_22018 ERR1769440_22032 ERR1769440_22033 ERR1769440_22083 ERR1769440_22087 ERR1769440_22124 ERR1769440_22125 ERR1769440_22144 ERR1769440_22146 ERR1769440_22148 ERR1769440_22168 ERR1769440_22173 ERR1769440_22185 ERR1769440_22199 ERR1769440_22224 ERR1769440_22227 ERR1769440_22233 ERR1769440_22237 ERR1769440_22244 ERR1769440_22245 ERR1769440_22247 ERR1769440_22259 ERR1769440_22260 ERR1769440_22267 ERR1769440_22286 ERR1769440_22293 ERR1769440_22305 ERR1769440_22312 ERR1769440_22328 ERR1769440_22335 ERR1769440_22338 ERR1769440_22341 ERR1769440_22344 ERR1769440_22350 ERR1769440_22367 ERR1769440_22382 ERR1769440_22398 ERR1769440_22404 ERR1769440_22411 ERR1769440_22426 ERR1769440_22435 ERR1769440_22438 ERR1769440_22471 ERR1769440_22474 ERR1769440_22477 ERR1769440_22490 ERR1769440_22493 ERR1769440_22501 ERR1769440_22527 ERR1769440_22544 ERR1769440_22587 ERR1769440_22600 ERR1769440_22606 ERR1769440_22608 ERR1769440_22615 ERR1769440_22620 ERR1769440_22638 ERR1769440_22657 ERR1769440_22661 ERR1769440_22666 ERR1769440_22667 ERR1769440_22688 ERR1769440_22715 ERR1769440_22725 ERR1769440_22740 ERR1769440_22785 ERR1769440_22797 ERR1769440_22801 ERR1769440_22809 ERR1769440_22822 ERR1769440_22829 ERR1769440_22838 ERR1769440_22840 ERR1769440_22851 ERR1769440_22866 ERR1769440_22882 ERR1769440_22890 ERR1769440_22900 ERR1769440_22907 ERR1769440_22922 ERR1769440_22979 ERR1769440_22992 ERR1769440_23001 ERR1769440_23021 ERR1769440_23030 ERR1769440_23038 ERR1769440_23045 ERR1769440_23058 ERR1769440_23059 ERR1769440_23068 ERR1769440_23074 ERR1769440_23087 ERR1769440_23107 ERR1769440_23144 ERR1769440_23145 ERR1769440_23150 ERR1769440_23159 ERR1769440_23179 ERR1769440_23198 ERR1769440_23202 ERR1769440_23210 ERR1769440_23217 ERR1769440_23221 ERR1769440_23232 ERR1769440_23244 ERR1769440_23247 ERR1769440_23256 ERR1769440_23258 ERR1769440_23272 ERR1769440_23278 ERR1769440_23286 ERR1769440_23287 ERR1769440_23304 ERR1769440_23306 ERR1769440_23314 ERR1769440_23318 ERR1769440_23363 ERR1769440_23369 ERR1769440_23379 ERR1769440_23380 ERR1769440_23383 ERR1769440_23386 ERR1769440_23393 ERR1769440_23396 ERR1769440_23412 ERR1769440_23432 ERR1769440_23433 ERR1769440_23434 ERR1769440_23443 ERR1769440_23456 ERR1769440_23462 ERR1769440_23464 ERR1769440_23466 ERR1769440_23489 ERR1769440_23493 ERR1769440_23499 ERR1769440_23533 ERR1769440_23534 ERR1769440_23540 ERR1769440_23553 ERR1769440_23554 ERR1769440_23562 ERR1769440_23580 ERR1769440_23586 ERR1769440_23590 ERR1769440_23613 ERR1769440_23624 ERR1769440_23631 ERR1769440_23652 ERR1769440_23672 ERR1769440_23680 ERR1769440_23686 ERR1769440_23714 ERR1769440_23729 ERR1769440_23731 ERR1769440_23751 ERR1769440_23759 ERR1769440_23772 ERR1769440_23773 ERR1769440_23779 ERR1769440_23783 ERR1769440_23798 ERR1769440_23799 ERR1769440_23812 ERR1769440_23816 ERR1769440_23837 ERR1769440_23843 ERR1769440_23851 ERR1769440_23872 ERR1769440_23899 ERR1769440_23927 ERR1769440_23951 ERR1769440_23974 ERR1769440_23989 ERR1769440_24000 ERR1769440_24010 ERR1769440_24018 ERR1769440_24023 ERR1769440_24027 ERR1769440_24057 ERR1769440_24064 ERR1769440_24082 ERR1769440_24085 ERR1769440_24093 ERR1769440_24094 ERR1769441_18335 ERR1769441_18342 ERR1769441_18351 ERR1769441_18375 ERR1769441_18379 ERR1769441_18416 ERR1769441_18436 ERR1769441_18438 ERR1769441_18462 ERR1769441_18467 ERR1769441_18505 ERR1769441_18530 ERR1769441_18547 ERR1769441_18550 ERR1769441_18553 ERR1769441_18556 ERR1769441_18582 ERR1769441_18595 ERR1769441_18621 ERR1769441_18630 ERR1769441_18669 ERR1769441_18689 ERR1769441_18694 ERR1769441_18704 ERR1769441_18707 ERR1769441_18720 ERR1769441_18734 ERR1769441_18751 ERR1769441_18753 ERR1769441_18807 ERR1769441_18809 ERR1769441_18810 ERR1769441_18817 ERR1769441_18841 ERR1769441_18857 ERR1769441_18888 ERR1769441_18909 ERR1769441_18916 ERR1769441_18929 ERR1769441_18933 ERR1769441_18944 ERR1769441_18983 ERR1769441_18984 ERR1769441_19004 ERR1769441_19028 ERR1769441_19036 ERR1769441_19040 ERR1769441_19044 ERR1769441_19045 ERR1769441_19048 ERR1769441_19051 ERR1769441_19081 ERR1769441_19106 ERR1769441_19112 ERR1769441_19114 ERR1769441_19135 ERR1769441_19161 ERR1769441_19163 ERR1769441_19164 ERR1769441_19166 ERR1769441_19177 ERR1769441_19186 ERR1769441_19192 ERR1769441_19195 ERR1769441_19204 ERR1769441_19210 ERR1769441_19217 ERR1769441_19246 ERR1769441_19274 ERR1769441_19279 ERR1769441_19292 ERR1769441_19309 ERR1769441_19335 ERR1769441_19343 ERR1769441_19351 ERR1769441_19373 ERR1769441_19393 ERR1769441_19406 ERR1769441_19422 ERR1769441_19424 ERR1769441_19425 ERR1769441_19430 ERR1769441_19434 ERR1769441_19455 ERR1769441_19461 ERR1769441_19469 ERR1769441_19480 ERR1769441_19494 ERR1769441_19502 ERR1769441_19515 ERR1769441_19522 ERR1769441_19547 ERR1769441_19548 ERR1769441_19549 ERR1769441_19555 ERR1769441_19575 ERR1769441_19580 ERR1769441_19581 ERR1769441_19599 ERR1769441_19602 ERR1769441_19610 ERR1769441_19616 ERR1769441_19618 ERR1769441_19631 ERR1769441_19638 ERR1769441_19642 ERR1769441_19667 ERR1769441_19672 ERR1769441_19679 ERR1769441_19680 ERR1769441_19683 ERR1769441_19685 ERR1769441_19691 ERR1769441_19694 ERR1769441_19709 ERR1769441_19715 ERR1769441_19718 ERR1769441_19727 ERR1769441_19732 ERR1769441_19744 ERR1769441_19745 ERR1769441_19757 ERR1769441_19759 ERR1769441_19761 ERR1769441_19767 ERR1769441_19779 ERR1769441_19781 ERR1769441_19785 ERR1769441_19793 ERR1769441_19796 ERR1769441_19810 ERR1769441_19816 ERR1769441_19825 ERR1769441_19834 ERR1769441_19867 ERR1769441_19873 ERR1769441_19894 ERR1769441_19906 ERR1769441_19929 ERR1769441_19938 ERR1769441_19950 ERR1769441_19956 ERR1769441_19984 ERR1769441_19986 ERR1769441_20003 ERR1769441_20014 ERR1769441_20027 ERR1769441_20036 ERR1769441_20090 ERR1769441_20091 ERR1769441_20102 ERR1769441_20116 ERR1769441_20119 ERR1769441_20137 ERR1769441_20143 ERR1769441_20150 ERR1769441_20153 ERR1769441_20161 ERR1769441_20214 ERR1769441_20231 ERR1769441_20240 ERR1769441_20274 ERR1769441_20277 ERR1769441_20282 ERR1769441_20289 ERR1769441_20304 ERR1769441_20309 ERR1769441_20316 ERR1769441_20334 ERR1769441_20345 ERR1769441_20362 ERR1769441_20376 ERR1769441_20380 ERR1769441_20387 ERR1769441_20396 ERR1769441_20423 ERR1769441_20426 ERR1769441_20443 ERR1769441_20446 ERR1769441_20490 ERR1769441_20491 ERR1769441_20503 ERR1769441_20511 ERR1769441_20519 ERR1769441_20546 ERR1769441_20549 ERR1769441_20570 ERR1769441_20573 ERR1769441_20647 ERR1769441_20669 ERR1769441_20685 ERR1769441_20691 ERR1769441_20706 ERR1769441_20744 ERR1769441_20747 ERR1769441_20767 ERR1769441_20783 ERR1769441_20803 ERR1769441_20811 ERR1769441_20812 ERR1769441_20820 ERR1769441_20852 ERR1769441_20853 ERR1769441_20872 ERR1769441_20877 ERR1769441_20884 ERR1769441_20885 ERR1769441_20894 ERR1769441_20896 ERR1769441_20902 ERR1769441_20904 ERR1769441_20908 ERR1769441_20909 ERR1769441_20919 ERR1769441_20922 ERR1769441_20934 ERR1769441_20937 ERR1769441_20965 ERR1769441_20977 ERR1769441_20979 ERR1769441_20993 ERR1769441_20997 ERR1769441_21001 ERR1769441_21031 ERR1769441_21036 ERR1769441_21042 ERR1769441_21056 ERR1769441_21070 ERR1769441_21071 ERR1769441_21083 ERR1769441_21084 ERR1769441_21087 ERR1769441_21092 ERR1769441_21110 ERR1769441_21113 ERR1769441_21127 ERR1769441_21131 ERR1769441_21135 ERR1769441_21143 ERR1769441_21153 ERR1769441_21157 ERR1769441_21196 ERR1769441_21204 ERR1769441_21246 ERR1769441_21249 ERR1769441_21271 ERR1769441_21277 ERR1769441_21278 ERR1769441_21280 ERR1769441_21291 ERR1769441_21294 ERR1769441_21317 ERR1769441_21320 ERR1769441_21338 ERR1769441_21364 ERR1769441_21386 ERR1769441_21387 ERR1769441_21394 ERR1769441_21397 ERR1769441_21398 ERR1769441_21401 ERR1769441_21409 ERR1769441_21411 ERR1769441_21416 ERR1769441_21441 ERR1769441_21443 ERR1769441_21455 ERR1769441_21466 ERR1769441_21470 ERR1769441_21472 ERR1769441_21484 ERR1769441_21495 ERR1769441_21504 ERR1769441_21510 ERR1769441_21527 ERR1769441_21548 ERR1769441_21591 ERR1769441_21598 ERR1769441_21605 ERR1769441_21606 ERR1769441_21618 ERR1769441_21619 ERR1769441_21624 ERR1769441_21637 ERR1769441_21643 ERR1769441_21644 ERR1769441_21652 ERR1769441_21656 ERR1769441_21658 ERR1769441_21664 ERR1769441_21666 ERR1769441_21667 ERR1769441_21668 ERR1769441_21673 ERR1769441_21713 ERR1769441_21714 ERR1769441_21717 ERR1769441_21718 ERR1769441_21722 ERR1769441_21742 ERR1769441_21743 ERR1769441_21749 ERR1769441_21755 ERR1769441_21773 ERR1769441_21782 ERR1769441_21788 ERR1769441_21792 ERR1769441_21801 ERR1769441_21804 ERR1769441_21811 ERR1769441_21812 ERR1769441_21819 ERR1769441_21840 ERR1769441_21851 ERR1769441_21852 ERR1769441_21857 ERR1769441_21859 ERR1769441_21875 ERR1769441_21887 ERR1769441_21893 ERR1769441_21909 ERR1769441_21922 ERR1769441_21929 ERR1769441_21946 ERR1769441_21948 ERR1769441_22005 ERR1769441_22016 ERR1769441_22021 ERR1769441_22025 ERR1769441_22030 ERR1769441_22038 ERR1769441_22041 ERR1769441_22044 ERR1769441_22052 ERR1769441_22091 ERR1769441_22095 ERR1769441_22097 ERR1769441_22109 ERR1769441_22115 ERR1769441_22116 ERR1769441_22121 ERR1769441_22126 ERR1769441_22129 ERR1769441_22170 ERR1769441_22181 ERR1769441_22205 ERR1769441_22209 ERR1769441_22210 ERR1769441_22223 ERR1769441_22229 ERR1769441_22251 ERR1769441_22273 ERR1769441_22288 ERR1769441_22291 ERR1769441_22335 ERR1769441_22358 ERR1769441_22365 ERR1769441_22377 ERR1769441_22385 ERR1769441_22387 ERR1769441_22392 ERR1769441_22396 ERR1769441_22409 ERR1769441_22439 ERR1769441_22446 ERR1769441_22449 ERR1769441_22453 ERR1769441_22456 ERR1769441_22471 ERR1769441_22488 ERR1769441_22489 ERR1769441_22497 ERR1769441_22530 ERR1769441_22549 ERR1769441_22562 ERR1769441_22574 ERR1769441_22576 ERR1769441_22620 ERR1769441_22624 ERR1769441_22638 ERR1769441_22639 ERR1769441_22645 ERR1769441_22649 ERR1769441_22665 ERR1769441_22671 ERR1769441_22681 ERR1769441_22683 ERR1769441_22695 ERR1769441_22700 ERR1769441_22710 ERR1769441_22721 ERR1769441_22722 ERR1769441_22739 ERR1769441_22752 ERR1769441_22755 ERR1769441_22775 ERR1769441_22802 ERR1769441_22808 ERR1769441_22813 ERR1769441_22815 ERR1769441_22834 ERR1769441_22874 ERR1769441_22875 ERR1769441_22880 ERR1769441_22883 ERR1769441_22902 ERR1769441_22915 ERR1769441_22927 ERR1769441_22955 ERR1769441_22967 ERR1769441_22974 ERR1769441_22977 ERR1769441_22992 ERR1769441_22993 ERR1769441_23001 ERR1769441_23047 ERR1769441_23075 ERR1769441_23082 ERR1769441_23086 ERR1769441_23095 ERR1769441_23105 ERR1769441_23125 ERR1769441_23133 ERR1769441_23138 ERR1769441_23139 ERR1769441_23163 ERR1769441_23168 ERR1769441_23240 ERR1769441_23241 ERR1769441_23242 ERR1769441_23246 ERR1769441_23266 ERR1769441_23270 ERR1769441_23277 ERR1769441_23283 ERR1769441_23292 ERR1769441_23331 ERR1769441_23344 ERR1769441_23356 ERR1769441_23364 ERR1769441_23373 ERR1769441_23403 ERR1769441_23412 ERR1769441_23423 ERR1769441_23447 ERR1769441_23464 ERR1769441_23498 ERR1769441_23523 ERR1769441_23546 ERR1769441_23573 ERR1769441_23589 ERR1769441_23591 ERR1769441_23600 ERR1769441_23614 ERR1769441_23633 ERR1769441_23636 ERR1769441_23639 ERR1769441_23679 ERR1769441_23698 ERR1769441_23708 ERR1769441_23736 ERR1769441_23742 ERR1769441_23750 ERR1769441_23765 ERR1769441_23846 ERR1769441_23925 ERR1769441_23943 ERR1769441_23954 ERR1769441_23976 ERR1769441_23978 ERR1769441_23983 ERR1769441_23986 ERR1769441_24020 ERR1769441_24029 ERR1769441_24079 ERR1769441_24082 ERR1769441_24086 ERR1769441_24101 ERR1769441_24131 ERR1769441_24133 ERR1769441_24145 ERR1769441_24164 ERR1769441_24182 ERR1769441_24183 ERR1769441_24185 ERR1769441_24198 ERR1769441_24201 ERR1769441_24235 ERR1769441_24263 ERR1769441_24283 ERR1769441_24288 ERR1769441_24310 ERR1769441_24311 ERR1769441_24317 ERR1769441_24320 ERR1769441_24326 ERR1769441_24329 ERR1769441_24330 ERR1769441_24394 ERR1769441_24412 ERR1769441_24418 ERR1769441_24426 ERR1769441_24437 ERR1769441_24446 ERR1769441_24447 ERR1769441_24464 ERR1769441_24518 ERR1769441_24536 ERR1769441_24544 ERR1769441_24558 ERR1769441_24584 ERR1769441_24599 ERR1769441_24611 ERR1769441_24614 ERR1769441_24644 ERR1769441_24671 ERR1769441_24701 ERR1769441_24704 ERR1769441_24724 ERR1769441_24731 ERR1769441_24772 ERR1769441_24777 ERR1769441_24790 ERR1769441_24801 ERR1769441_24812 ERR1769441_24813 ERR1769441_24819 ERR1769441_24827 ERR1769441_24836 ERR1769441_24842 ERR1769441_24843 ERR1769441_24851 ERR1769441_24852 ERR1769441_24864 ERR1769441_24870 ERR1769441_24883 ERR1769441_24896 ERR1769441_24897 ERR1769441_24926 ERR1769441_24932 ERR1769441_24957 ERR1769441_24959 ERR1769441_25014 ERR1769441_25027 ERR1769441_25029 ERR1769441_25061 ERR1769441_25065 ERR1769441_25066 ERR1769441_25071 ERR1769441_25099 ERR1769441_25109 ERR1769441_25124 ERR1769441_25143 ERR1769441_25157 ERR1769441_25185 ERR1769441_25191 ERR1769441_25221 ERR1769441_25225 ERR1769441_25286 ERR1769441_25289 ERR1769441_25300 ERR1769441_25311 ERR1769441_25314 ERR1769441_25319 ERR1769441_25321 ERR1769441_25347 ERR1769441_25353 ERR1769441_25376 ERR1769441_25378 ERR1769441_25384 ERR1769441_25387 ERR1769441_25405 ERR1769441_25427 ERR1769441_25469 ERR1769441_25497 ERR1769441_25504 ERR1769441_25514 ERR1769441_25525 ERR1769441_25531 ERR1769441_25544 ERR1769441_25588 ERR1769441_25596 ERR1769441_25619 ERR1769441_25627 ERR1769441_25634 ERR1769441_25652 ERR1769441_25660 ERR1769441_25664 ERR1769441_25673 ERR1769441_25702 ERR1769441_25710 ERR1769441_25719 ERR1769441_25734 ERR1769441_25738 ERR1769441_25745 ERR1769441_25765 ERR1769441_25766 ERR1769441_25768 ERR1769441_25777 ERR1769441_25778 ERR1769441_25808 ERR1769441_25820 ERR1769441_25832 ERR1769441_25840 ERR1769441_25865 ERR1769441_25867 ERR1769441_25870 ERR1769441_25875 ERR1769441_25878 ERR1769441_25914 ERR1769441_25917 ERR1769441_25932 ERR1769441_25939 ERR1769441_25947 ERR1769441_25955 ERR1769441_25969 ERR1769441_25978 ERR1769441_25980 ERR1769441_25984 ERR1769441_25987 ERR1769441_26007 ERR1769441_26009 ERR1769441_26033 ERR1769441_26037 ERR1769441_26042 ERR1769441_26053 ERR1769441_26065 ERR1769441_26095 ERR1769441_26107 ERR1769441_26108 ERR1769441_26110 ERR1769441_26113 ERR1769441_26120 ERR1769441_26129 ERR1769441_26130 ERR1769441_26133 ERR1769441_26139 ERR1769441_26153 ERR1769441_26176 ERR1769441_26184 ERR1769441_26194 ERR1769441_26213 ERR1769441_26225 ERR1769441_26262 ERR1769441_26264 ERR1769441_26274 ERR1769441_26288 ERR1769441_26304 ERR1769441_26306 ERR1769441_26313 ERR1769441_26340 ERR1769441_26357 ERR1769441_26399 ERR1769441_26401 ERR1769441_26404 ERR1769441_26412 ERR1769441_26451 ERR1769441_26491 ERR1769441_26493 ERR1769441_26497 ERR1769441_26509 ERR1769441_26515 ERR1769441_26521 ERR1769441_26525 ERR1769441_26546 ERR1769441_26555 ERR1769441_26582 ERR1769441_26593 ERR1769441_26599 ERR1769441_26619 ERR1769441_26622 ERR1769441_26625 ERR1769441_26635 ERR1769441_26643 ERR1769441_26657 ERR1769441_26669 ERR1769441_26678 ERR1769441_26688 ERR1769441_26691 ERR1769441_26757 ERR1769441_26764 ERR1769441_26807 ERR1769441_26813 ERR1769441_26819 ERR1769441_26835 ERR1769441_26852 ERR1769441_26861 ERR1769441_26863 ERR1769441_26864 ERR1769441_26895 ERR1769441_26905 ERR1769441_26910 ERR1769441_26921 ERR1769441_26935 ERR1769441_26942 ERR1769441_26950 ERR1769441_26961 ERR1769441_26963 ERR1769441_26966 ERR1769441_26967 ERR1769441_26992 ERR1769441_26994 ERR1769441_26996 ERR1769441_27003 ERR1769441_27010 ERR1769441_27020 ERR1769441_27026 ERR1769441_27029 ERR1769441_27058 ERR1769441_27082 ERR1769441_27087 ERR1769441_27093 ERR1769441_27122 ERR1769441_27159 ERR1769442_12869 ERR1769442_12912 ERR1769442_12919 ERR1769442_12926 ERR1769442_12936 ERR1769442_12937 ERR1769442_12942 ERR1769442_12964 ERR1769442_12965 ERR1769442_12979 ERR1769442_13001 ERR1769442_13025 ERR1769442_13031 ERR1769442_13099 ERR1769442_13125 ERR1769442_13158 ERR1769442_13232 ERR1769442_13246 ERR1769442_13301 ERR1769442_13306 ERR1769442_13309 ERR1769442_13322 ERR1769442_13324 ERR1769442_13342 ERR1769442_13349 ERR1769442_13350 ERR1769442_13386 ERR1769442_13396 ERR1769442_13421 ERR1769442_13428 ERR1769442_13438 ERR1769442_13441 ERR1769442_13455 ERR1769442_13459 ERR1769442_13469 ERR1769442_13487 ERR1769442_13565 ERR1769442_13590 ERR1769442_13613 ERR1769442_13619 ERR1769442_13625 ERR1769442_13643 ERR1769442_13667 ERR1769442_13674 ERR1769442_13695 ERR1769442_13698 ERR1769442_13702 ERR1769442_13705 ERR1769442_13706 ERR1769442_13723 ERR1769442_13748 ERR1769442_13771 ERR1769442_13782 ERR1769442_13786 ERR1769442_13789 ERR1769442_13838 ERR1769442_13855 ERR1769442_13857 ERR1769442_13903 ERR1769442_13924 ERR1769442_13925 ERR1769442_13945 ERR1769442_13947 ERR1769442_13958 ERR1769442_13967 ERR1769442_13968 ERR1769442_13982 ERR1769442_13985 ERR1769442_14007 ERR1769442_14021 ERR1769442_14028 ERR1769442_14042 ERR1769442_14048 ERR1769442_14050 ERR1769442_14054 ERR1769442_14075 ERR1769442_14078 ERR1769442_14079 ERR1769442_14124 ERR1769442_14137 ERR1769442_14198 ERR1769442_14227 ERR1769442_14236 ERR1769442_14238 ERR1769442_14247 ERR1769442_14254 ERR1769442_14256 ERR1769442_14259 ERR1769442_14298 ERR1769442_14308 ERR1769442_14311 ERR1769442_14312 ERR1769442_14318 ERR1769442_14336 ERR1769442_14364 ERR1769442_14377 ERR1769442_14389 ERR1769442_14393 ERR1769442_14427 ERR1769442_14435 ERR1769442_14462 ERR1769442_14463 ERR1769442_14480 ERR1769442_14481 ERR1769442_14485 ERR1769442_14521 ERR1769442_14549 ERR1769442_14557 ERR1769442_14560 ERR1769442_14591 ERR1769442_14602 ERR1769442_14620 ERR1769442_14678 ERR1769442_14712 ERR1769442_14720 ERR1769442_14770 ERR1769442_14777 ERR1769442_14789 ERR1769442_14818 ERR1769442_14863 ERR1769442_14894 ERR1769442_14904 ERR1769442_14921 ERR1769442_15006 ERR1769442_15020 ERR1769442_15026 ERR1769442_15051 ERR1769442_15052 ERR1769442_15063 ERR1769442_15085 ERR1769442_15095 ERR1769442_15133 ERR1769442_15158 ERR1769442_15185 ERR1769442_15201 ERR1769442_15202 ERR1769442_15234 ERR1769442_15259 ERR1769442_15277 ERR1769442_15280 ERR1769442_15283 ERR1769442_15286 ERR1769442_15291 ERR1769442_15297 ERR1769442_15313 ERR1769442_15321 ERR1769442_15324 ERR1769442_15332 ERR1769442_15347 ERR1769442_15355 ERR1769442_15358 ERR1769442_15364 ERR1769442_15374 ERR1769442_15378 ERR1769442_15385 ERR1769442_15408 ERR1769442_15420 ERR1769442_15450 ERR1769442_15460 ERR1769442_15465 ERR1769442_15474 ERR1769442_15511 ERR1769442_15522 ERR1769442_15526 ERR1769442_15549 ERR1769442_15553 ERR1769442_15565 ERR1769442_15576 ERR1769442_15579 ERR1769442_15580 ERR1769442_15581 ERR1769442_15626 ERR1769442_15638 ERR1769442_15697 ERR1769442_15701 ERR1769442_15709 ERR1769442_15739 ERR1769442_15741 ERR1769442_15786 ERR1769442_15799 ERR1769442_15838 ERR1769442_15848 ERR1769442_15854 ERR1769442_15865 ERR1769442_15880 ERR1769442_15916 ERR1769442_15921 ERR1769442_15936 ERR1769442_15951 ERR1769442_15980 ERR1769442_15992 ERR1769442_16038 ERR1769442_16057 ERR1769442_16081 ERR1769442_16115 ERR1769442_16135 ERR1769442_16159 ERR1769442_16184 ERR1769442_16212 ERR1769442_16220 ERR1769442_16223 ERR1769442_16243 ERR1769442_16298 ERR1769442_16359 ERR1769442_16372 ERR1769442_16390 ERR1769442_16405 ERR1769442_16431 ERR1769442_16442 ERR1769442_16446 ERR1769442_16468 ERR1769442_16476 ERR1769442_16519 ERR1769442_16567 ERR1769442_16570 ERR1769442_16616 ERR1769442_16625 ERR1769442_16643 ERR1769442_16644 ERR1769442_16657 ERR1769442_16672 ERR1769442_16697 ERR1769442_16777 ERR1769442_16779 ERR1769442_16789 ERR1769442_16793 ERR1769442_16801 ERR1769442_16809 ERR1769442_16850 ERR1769442_16856 ERR1769442_16958 ERR1769442_16976 ERR1769442_16980 ERR1769442_16985 ERR1769442_16994 ERR1769442_17005 ERR1769442_17040 ERR1769442_17047 ERR1769442_17054 ERR1769442_17065 ERR1769442_17100 ERR1769442_17120 ERR1769442_17121 ERR1769442_17122 ERR1769442_17127 ERR1769442_17173 ERR1769442_17210 ERR1769442_17256 ERR1769442_17323 ERR1769442_17329 ERR1769442_17336 ERR1769442_17338 ERR1769442_17343 ERR1769442_17362 ERR1769442_17369 ERR1769442_17407 ERR1769442_17448 ERR1769442_17460 ERR1769442_17494 ERR1769442_17502 ERR1769442_17506 ERR1769442_17512 ERR1769442_17522 ERR1769442_17524 ERR1769442_17534 ERR1769442_17575 ERR1769442_17576 ERR1769442_17581 ERR1769442_17584 ERR1769442_17614 ERR1769442_17617 ERR1769442_17637 ERR1769442_17655 ERR1769442_17690 ERR1769442_17696 ERR1769442_17710 ERR1769442_17823 ERR1769442_17830 ERR1769442_17846 ERR1769442_17851 ERR1769442_17877 ERR1769442_17894 ERR1769442_17908 ERR1769442_17943 ERR1769442_17953 ERR1769442_17986 ERR1769442_17988 ERR1769442_18003 ERR1769442_18030 ERR1769442_18037 ERR1769442_18057 ERR1769442_18076 ERR1769442_18077 ERR1769442_18087 ERR1769442_18114 ERR1769442_18116 ERR1769442_18120 ERR1769442_18170 ERR1769442_18172 ERR1769442_18188 ERR1769442_18218 ERR1769442_18221 ERR1769442_18245 ERR1769442_18250 ERR1769442_18318 ERR1769442_18326 ERR1769442_18387 ERR1769442_18392 ERR1769442_18426 ERR1769442_18439 ERR1769442_18456 ERR1769442_18512 ERR1769442_18543 ERR1769442_18583 ERR1769442_18623 ERR1769442_18639 ERR1769442_18644 ERR1769442_18646 ERR1769442_18647 ERR1769442_18658 ERR1769442_18661 ERR1769442_18677 ERR1769442_18717 ERR1769442_18720 ERR1769442_18721 ERR1769442_18727 ERR1769442_18754 ERR1769442_18756 ERR1769442_18762 ERR1769442_18779 ERR1769442_18809 ERR1769442_18812 ERR1769442_18819 ERR1769442_18825 ERR1769442_18853 ERR1769442_18900 ERR1769442_18916 ERR1769442_18927 ERR1769442_18937 ERR1769442_18980 ERR1769442_18994 ERR1769442_19004 ERR1769442_19026 ERR1769442_19041 ERR1769442_19054 ERR1769442_19058 ERR1769442_19062 ERR1769442_19070 ERR1769442_19076 ERR1769442_19093 ERR1769442_19133 ERR1769442_19143 ERR1769442_19158 ERR1769442_19161 ERR1769443_9650 ERR1769443_9657 ERR1769443_9659 ERR1769443_9683 ERR1769443_9697 ERR1769443_9703 ERR1769443_9726 ERR1769443_9768 ERR1769443_9769 ERR1769443_9798 ERR1769443_9817 ERR1769443_9839 ERR1769443_9845 ERR1769443_9849 ERR1769443_9872 ERR1769443_9920 ERR1769443_9932 ERR1769443_9943 ERR1769443_9944 ERR1769443_9975 ERR1769443_9995 ERR1769443_10005 ERR1769443_10018 ERR1769443_10029 ERR1769443_10064 ERR1769443_10071 ERR1769443_10120 ERR1769443_10143 ERR1769443_10146 ERR1769443_10149 ERR1769443_10167 ERR1769443_10170 ERR1769443_10251 ERR1769443_10268 ERR1769443_10273 ERR1769443_10276 ERR1769443_10281 ERR1769443_10302 ERR1769443_10304 ERR1769443_10313 ERR1769443_10320 ERR1769443_10341 ERR1769443_10349 ERR1769443_10367 ERR1769443_10388 ERR1769443_10395 ERR1769443_10405 ERR1769443_10410 ERR1769443_10412 ERR1769443_10424 ERR1769443_10426 ERR1769443_10431 ERR1769443_10436 ERR1769443_10451 ERR1769443_10452 ERR1769443_10507 ERR1769443_10514 ERR1769443_10554 ERR1769443_10573 ERR1769443_10618 ERR1769443_10642 ERR1769443_10651 ERR1769443_10655 ERR1769443_10665 ERR1769443_10677 ERR1769443_10680 ERR1769443_10689 ERR1769443_10709 ERR1769443_10710 ERR1769443_10732 ERR1769443_10750 ERR1769443_10758 ERR1769443_10769 ERR1769443_10784 ERR1769443_10810 ERR1769443_10812 ERR1769443_10827 ERR1769443_10839 ERR1769443_10872 ERR1769443_10884 ERR1769443_10885 ERR1769443_10892 ERR1769443_10907 ERR1769443_10917 ERR1769443_10927 ERR1769443_10931 ERR1769443_10932 ERR1769443_10957 ERR1769443_10963 ERR1769443_10976 ERR1769443_11000 ERR1769443_11001 ERR1769443_11013 ERR1769443_11017 ERR1769443_11026 ERR1769443_11043 ERR1769443_11059 ERR1769443_11063 ERR1769443_11068 ERR1769443_11088 ERR1769443_11151 ERR1769443_11155 ERR1769443_11156 ERR1769443_11176 ERR1769443_11179 ERR1769443_11183 ERR1769443_11189 ERR1769443_11191 ERR1769443_11240 ERR1769443_11258 ERR1769443_11260 ERR1769443_11285 ERR1769443_11313 ERR1769443_11315 ERR1769443_11324 ERR1769443_11331 ERR1769443_11335 ERR1769443_11369 ERR1769443_11371 ERR1769443_11414 ERR1769443_11428 ERR1769443_11434 ERR1769443_11440 ERR1769443_11462 ERR1769443_11465 ERR1769443_11483 ERR1769443_11493 ERR1769443_11508 ERR1769443_11510 ERR1769443_11544 ERR1769443_11546 ERR1769443_11550 ERR1769443_11561 ERR1769443_11562 ERR1769443_11575 ERR1769443_11576 ERR1769443_11594 ERR1769443_11602 ERR1769443_11605 ERR1769443_11606 ERR1769443_11609 ERR1769443_11618 ERR1769443_11629 ERR1769443_11641 ERR1769443_11657 ERR1769443_11662 ERR1769443_11685 ERR1769443_11690 ERR1769443_11701 ERR1769443_11714 ERR1769443_11722 ERR1769443_11812 ERR1769443_11822 ERR1769443_11825 ERR1769443_11832 ERR1769443_11834 ERR1769443_11836 ERR1769443_11841 ERR1769443_11842 ERR1769443_11843 ERR1769443_11904 ERR1769443_11911 ERR1769443_11928 ERR1769443_11950 ERR1769443_11954 ERR1769443_11975 ERR1769443_12029 ERR1769443_12035 ERR1769443_12036 ERR1769443_12040 ERR1769443_12041 ERR1769443_12052 ERR1769443_12057 ERR1769443_12084 ERR1769443_12103 ERR1769443_12124 ERR1769443_12128 ERR1769443_12137 ERR1769443_12147 ERR1769443_12160 ERR1769443_12161 ERR1769443_12190 ERR1769443_12213 ERR1769443_12215 ERR1769443_12229 ERR1769443_12249 ERR1769443_12264 ERR1769443_12277 ERR1769443_12282 ERR1769443_12286 ERR1769443_12304 ERR1769443_12309 ERR1769443_12316 ERR1769443_12323 ERR1769443_12364 ERR1769443_12366 ERR1769443_12372 ERR1769443_12378 ERR1769443_12396 ERR1769443_12433 ERR1769443_12442 ERR1769443_12446 ERR1769443_12450 ERR1769443_12454 ERR1769443_12466 ERR1769443_12468 ERR1769443_12474 ERR1769443_12491 ERR1769443_12500 ERR1769443_12511 ERR1769443_12526 ERR1769443_12562 ERR1769443_12580 ERR1769443_12586 ERR1769443_12601 ERR1769443_12603 ERR1769443_12642 ERR1769443_12713 ERR1769443_12722 ERR1769443_12723 ERR1769443_12725 ERR1769443_12735 ERR1769443_12737 ERR1769443_12749 ERR1769443_12782 ERR1769443_12790 ERR1769443_12813 ERR1769443_12830 ERR1769443_12841 ERR1769443_12842 ERR1769443_12866 ERR1769443_12876 ERR1769443_12885 ERR1769443_12891 ERR1769443_12927 ERR1769443_12948 ERR1769443_12986 ERR1769443_13002 ERR1769443_13019 ERR1769443_13026 ERR1769443_13051 ERR1769443_13056 ERR1769443_13079 ERR1769443_13080 ERR1769443_13114 ERR1769443_13119 ERR1769443_13123 ERR1769443_13128 ERR1769443_13131 ERR1769443_13134 ERR1769443_13145 ERR1769443_13146 ERR1769443_13189 ERR1769443_13196 ERR1769443_13198 ERR1769443_13209 ERR1769443_13232 ERR1769443_13248 ERR1769443_13259 ERR1769443_13348 ERR1769443_13363 ERR1769443_13372 ERR1769443_13373 ERR1769443_13387 ERR1769443_13391 ERR1769443_13403 ERR1769443_13434 ERR1769443_13439 ERR1769443_13440 ERR1769443_13450 ERR1769443_13458 ERR1769443_13527 ERR1769443_13531 ERR1769443_13543 ERR1769443_13560 ERR1769443_13616 ERR1769443_13651 ERR1769443_13652 ERR1769443_13661 ERR1769443_13676 ERR1769443_13677 ERR1769443_13682 ERR1769443_13693 ERR1769443_13701 ERR1769443_13757 ERR1769443_13784 ERR1769443_13825 ERR1769443_13839 ERR1769443_13848 ERR1769443_13888 ERR1769443_13890 ERR1769443_13903 ERR1769443_13908 ERR1769443_13978 ERR1769443_14009 ERR1769443_14017 ERR1769443_14032 ERR1769443_14051 ERR1769443_14063 ERR1769443_14084 ERR1769443_14092 ERR1769443_14111 ERR1769443_14134 ERR1769443_14142 ERR1769443_14144 ERR1769443_14187 ERR1769443_14190 ERR1769443_14195 ERR1769443_14198 ERR1769443_14226 ERR1769443_14237 ERR1769443_14250 ERR1769443_14268 ERR1769443_14295 ERR1769443_14296 ERR1769443_14326 ERR1769443_14344 ERR1769444_14352 ERR1769444_14356 ERR1769444_14394 ERR1769444_14446 ERR1769444_14450 ERR1769444_14458 ERR1769444_14484 ERR1769444_14527 ERR1769444_14541 ERR1769444_14553 ERR1769444_14569 ERR1769444_14576 ERR1769444_14600 ERR1769444_14605 ERR1769444_14655 ERR1769444_14698 ERR1769444_14702 ERR1769444_14753 ERR1769444_14767 ERR1769444_14782 ERR1769444_14799 ERR1769444_14826 ERR1769444_14856 ERR1769444_14863 ERR1769444_14875 ERR1769444_14899 ERR1769444_14951 ERR1769444_14956 ERR1769444_14969 ERR1769444_14971 ERR1769444_14983 ERR1769444_14992 ERR1769444_15004 ERR1769444_15024 ERR1769444_15029 ERR1769444_15035 ERR1769444_15043 ERR1769444_15075 ERR1769444_15080 ERR1769444_15081 ERR1769444_15086 ERR1769444_15094 ERR1769444_15111 ERR1769444_15122 ERR1769444_15123 ERR1769444_15126 ERR1769444_15129 ERR1769444_15130 ERR1769444_15157 ERR1769444_15174 ERR1769444_15192 ERR1769444_15196 ERR1769444_15217 ERR1769444_15228 ERR1769444_15256 ERR1769444_15261 ERR1769444_15306 ERR1769444_15310 ERR1769444_15334 ERR1769444_15344 ERR1769444_15355 ERR1769444_15384 ERR1769444_15385 ERR1769444_15388 ERR1769444_15443 ERR1769444_15451 ERR1769444_15452 ERR1769444_15456 ERR1769444_15474 ERR1769444_15488 ERR1769444_15506 ERR1769444_15542 ERR1769444_15576 ERR1769444_15599 ERR1769444_15600 ERR1769444_15656 ERR1769444_15677 ERR1769444_15684 ERR1769444_15709 ERR1769444_15711 ERR1769444_15719 ERR1769444_15727 ERR1769444_15743 ERR1769444_15762 ERR1769444_15764 ERR1769444_15777 ERR1769444_15800 ERR1769444_15802 ERR1769444_15816 ERR1769444_15844 ERR1769444_15853 ERR1769444_15854 ERR1769444_15870 ERR1769444_15873 ERR1769444_15884 ERR1769444_15888 ERR1769444_15896 ERR1769444_15921 ERR1769444_15922 ERR1769444_15948 ERR1769444_15977 ERR1769444_15999 ERR1769444_16021 ERR1769444_16047 ERR1769444_16054 ERR1769444_16095 ERR1769444_16100 ERR1769444_16137 ERR1769444_16143 ERR1769444_16160 ERR1769444_16184 ERR1769444_16188 ERR1769444_16214 ERR1769444_16223 ERR1769444_16244 ERR1769444_16267 ERR1769444_16286 ERR1769444_16287 ERR1769444_16337 ERR1769444_16385 ERR1769444_16399 ERR1769444_16401 ERR1769444_16438 ERR1769444_16458 ERR1769444_16471 ERR1769444_16474 ERR1769444_16497 ERR1769444_16503 ERR1769444_16510 ERR1769444_16532 ERR1769444_16543 ERR1769444_16544 ERR1769444_16567 ERR1769444_16583 ERR1769444_16589 ERR1769444_16623 ERR1769444_16684 ERR1769444_16686 ERR1769444_16689 ERR1769444_16694 ERR1769444_16747 ERR1769444_16763 ERR1769444_16783 ERR1769444_16800 ERR1769444_16815 ERR1769444_16837 ERR1769444_16844 ERR1769444_16858 ERR1769444_16861 ERR1769444_16865 ERR1769444_16914 ERR1769444_16931 ERR1769444_16939 ERR1769444_16943 ERR1769444_16951 ERR1769444_16970 ERR1769444_16972 ERR1769444_16989 ERR1769444_17024 ERR1769444_17028 ERR1769444_17039 ERR1769444_17047 ERR1769444_17049 ERR1769444_17091 ERR1769444_17101 ERR1769444_17113 ERR1769444_17118 ERR1769444_17123 ERR1769444_17150 ERR1769444_17170 ERR1769444_17174 ERR1769444_17185 ERR1769444_17190 ERR1769444_17195 ERR1769444_17205 ERR1769444_17241 ERR1769444_17242 ERR1769444_17249 ERR1769444_17250 ERR1769444_17346 ERR1769444_17369 ERR1769444_17387 ERR1769444_17388 ERR1769444_17423 ERR1769444_17448 ERR1769444_17458 ERR1769444_17469 ERR1769444_17472 ERR1769444_17493 ERR1769444_17529 ERR1769444_17556 ERR1769444_17609 ERR1769444_17631 ERR1769444_17653 ERR1769444_17663 ERR1769444_17697 ERR1769444_17711 ERR1769444_17741 ERR1769444_17746 ERR1769444_17759 ERR1769444_17760 ERR1769444_17762 ERR1769444_17783 ERR1769444_17799 ERR1769444_17806 ERR1769444_17826 ERR1769444_17829 ERR1769444_17830 ERR1769444_17831 ERR1769444_17836 ERR1769444_17847 ERR1769444_17851 ERR1769444_17868 ERR1769444_17874 ERR1769444_17899 ERR1769444_17902 ERR1769444_17916 ERR1769444_17920 ERR1769444_17932 ERR1769444_17972 ERR1769444_17988 ERR1769444_17992 ERR1769444_18010 ERR1769444_18044 ERR1769444_18045 ERR1769444_18079 ERR1769444_18128 ERR1769444_18158 ERR1769444_18161 ERR1769444_18165 ERR1769444_18166 ERR1769444_18174 ERR1769444_18176 ERR1769444_18180 ERR1769444_18223 ERR1769444_18226 ERR1769444_18230 ERR1769444_18245 ERR1769444_18261 ERR1769444_18269 ERR1769444_18300 ERR1769444_18384 ERR1769444_18387 ERR1769444_18392 ERR1769444_18398 ERR1769444_18409 ERR1769444_18481 ERR1769444_18486 ERR1769444_18507 ERR1769444_18510 ERR1769444_18561 ERR1769444_18564 ERR1769444_18575 ERR1769444_18587 ERR1769444_18600 ERR1769444_18607 ERR1769444_18621 ERR1769444_18642 ERR1769444_18661 ERR1769444_18683 ERR1769444_18691 ERR1769444_18724 ERR1769444_18737 ERR1769444_18748 ERR1769444_18768 ERR1769444_18780 ERR1769444_18786 ERR1769444_18787 ERR1769444_18799 ERR1769444_18803 ERR1769444_18815 ERR1769444_18826 ERR1769444_18829 ERR1769444_18834 ERR1769444_18852 ERR1769444_18855 ERR1769444_18880 ERR1769444_18910 ERR1769444_18920 ERR1769444_18928 ERR1769444_18937 ERR1769444_18953 ERR1769444_18958 ERR1769444_18993 ERR1769444_19044 ERR1769444_19061 ERR1769444_19093 ERR1769444_19110 ERR1769444_19135 ERR1769444_19138 ERR1769444_19142 ERR1769444_19189 ERR1769444_19282 ERR1769444_19287 ERR1769444_19301 ERR1769444_19303 ERR1769444_19306 ERR1769444_19317 ERR1769444_19319 ERR1769444_19320 ERR1769444_19361 ERR1769444_19365 ERR1769444_19385 ERR1769444_19398 ERR1769444_19410 ERR1769444_19479 ERR1769444_19526 ERR1769444_19538 ERR1769444_19540 ERR1769444_19558 ERR1769444_19560 ERR1769444_19584 ERR1769444_19591 ERR1769444_19604 ERR1769444_19646 ERR1769444_19650 ERR1769444_19700 ERR1769444_19706 ERR1769444_19708 ERR1769444_19714 ERR1769444_19733 ERR1769444_19771 ERR1769444_19784 ERR1769444_19798 ERR1769444_19823 ERR1769444_19836 ERR1769444_19849 ERR1769444_19861 ERR1769444_19863 ERR1769444_19892 ERR1769444_19897 ERR1769444_19954 ERR1769444_19960 ERR1769444_19966 ERR1769444_20002 ERR1769444_20008 ERR1769444_20076 ERR1769444_20099 ERR1769444_20170 ERR1769444_20172 ERR1769444_20178 ERR1769444_20186 ERR1769444_20187 ERR1769444_20192 ERR1769444_20195 ERR1769444_20202 ERR1769444_20230 ERR1769444_20250 ERR1769444_20251 ERR1769444_20286 ERR1769444_20308 ERR1769444_20357 ERR1769444_20362 ERR1769444_20365 ERR1769444_20388 ERR1769444_20391 ERR1769444_20395 ERR1769444_20402 ERR1769444_20430 ERR1769444_20434 ERR1769444_20444 ERR1769444_20455 ERR1769444_20467 ERR1769444_20473 ERR1769444_20502 ERR1769444_20508 ERR1769444_20525 ERR1769444_20538 ERR1769444_20540 ERR1769444_20561 ERR1769444_20567 ERR1769444_20578 ERR1769444_20581 ERR1769444_20597 ERR1769444_20600 ERR1769444_20615 ERR1769444_20626 ERR1769444_20634 ERR1769444_20658 ERR1769444_20681 ERR1769444_20701 ERR1769444_20738 ERR1769444_20769 ERR1769444_20777 ERR1769444_20786 ERR1769444_20806 ERR1769444_20837 ERR1769444_20839 ERR1769444_20850 ERR1769444_20851 ERR1769444_20889 ERR1769444_20914 ERR1769444_20930 ERR1769444_20940 ERR1769444_20943 ERR1769444_20949 ERR1769444_20961 ERR1769444_20981 ERR1769444_20983 ERR1769444_20991 ERR1769444_20997 ERR1769444_20999 ERR1769444_21019 ERR1769444_21028 ERR1769444_21037 ERR1769444_21082 ERR1769444_21098 ERR1769444_21111 ERR1769444_21156 ERR1769444_21160 ERR1769444_21167 ERR1769444_21185 ERR1769444_21188 ERR1769444_21196 ERR1769444_21201 ERR1769444_21221 ERR1769444_21235 ERR1769444_21248 ERR1769444_21254 ERR1769444_21255 ERR1769444_21259 ERR1769444_21260 ERR1769444_21273 ERR1769444_21275 ERR1769444_21288 ERR1769444_21289 ERR1769444_21293 ERR1769444_21327 ERR1769444_21342 ERR1769444_21367 ERR1769444_21370 ERR1769444_21377 ERR1769444_21405 ERR1769444_21417 ERR1769444_21429 ERR1769444_21432 ERR1769444_21437 ERR1769444_21454 ERR1769444_21460 ERR1769444_21468 ERR1769444_21495 ERR1769445_12350 ERR1769445_12409 ERR1769445_12423 ERR1769445_12428 ERR1769445_12438 ERR1769445_12456 ERR1769445_12463 ERR1769445_12487 ERR1769445_12501 ERR1769445_12511 ERR1769445_12521 ERR1769445_12537 ERR1769445_12575 ERR1769445_12579 ERR1769445_12609 ERR1769445_12629 ERR1769445_12642 ERR1769445_12648 ERR1769445_12676 ERR1769445_12748 ERR1769445_12766 ERR1769445_12789 ERR1769445_12801 ERR1769445_12842 ERR1769445_12844 ERR1769445_12848 ERR1769445_12898 ERR1769445_12915 ERR1769445_12926 ERR1769445_12929 ERR1769445_13000 ERR1769445_13082 ERR1769445_13087 ERR1769445_13089 ERR1769445_13163 ERR1769445_13172 ERR1769445_13192 ERR1769445_13196 ERR1769445_13199 ERR1769445_13219 ERR1769445_13269 ERR1769445_13312 ERR1769445_13314 ERR1769445_13321 ERR1769445_13336 ERR1769445_13372 ERR1769445_13389 ERR1769445_13401 ERR1769445_13454 ERR1769445_13482 ERR1769445_13501 ERR1769445_13508 ERR1769445_13512 ERR1769445_13516 ERR1769445_13524 ERR1769445_13547 ERR1769445_13591 ERR1769445_13609 ERR1769445_13655 ERR1769445_13656 ERR1769445_13667 ERR1769445_13698 ERR1769445_13717 ERR1769445_13728 ERR1769445_13767 ERR1769445_13814 ERR1769445_13829 ERR1769445_13836 ERR1769445_13844 ERR1769445_13865 ERR1769445_13869 ERR1769445_13872 ERR1769445_13877 ERR1769445_13899 ERR1769445_13908 ERR1769445_13918 ERR1769445_13924 ERR1769445_13977 ERR1769445_13984 ERR1769445_13991 ERR1769445_14007 ERR1769445_14015 ERR1769445_14016 ERR1769445_14017 ERR1769445_14025 ERR1769445_14048 ERR1769445_14054 ERR1769445_14061 ERR1769445_14063 ERR1769445_14068 ERR1769445_14090 ERR1769445_14092 ERR1769445_14114 ERR1769445_14119 ERR1769445_14140 ERR1769445_14157 ERR1769445_14175 ERR1769445_14183 ERR1769445_14187 ERR1769445_14203 ERR1769445_14209 ERR1769445_14215 ERR1769445_14263 ERR1769445_14267 ERR1769445_14274 ERR1769445_14276 ERR1769445_14284 ERR1769445_14287 ERR1769445_14288 ERR1769445_14305 ERR1769445_14321 ERR1769445_14324 ERR1769445_14330 ERR1769445_14338 ERR1769445_14344 ERR1769445_14347 ERR1769445_14426 ERR1769445_14447 ERR1769445_14450 ERR1769445_14451 ERR1769445_14470 ERR1769445_14479 ERR1769445_14489 ERR1769445_14492 ERR1769445_14505 ERR1769445_14511 ERR1769445_14543 ERR1769445_14546 ERR1769445_14552 ERR1769445_14624 ERR1769445_14637 ERR1769445_14643 ERR1769445_14681 ERR1769445_14726 ERR1769445_14744 ERR1769445_14746 ERR1769445_14795 ERR1769445_14827 ERR1769445_14828 ERR1769445_14888 ERR1769445_14897 ERR1769445_14920 ERR1769445_14922 ERR1769445_14923 ERR1769445_14929 ERR1769445_14955 ERR1769445_14956 ERR1769445_14964 ERR1769445_15007 ERR1769445_15032 ERR1769445_15051 ERR1769445_15057 ERR1769445_15073 ERR1769445_15080 ERR1769445_15097 ERR1769445_15111 ERR1769445_15117 ERR1769445_15134 ERR1769445_15136 ERR1769445_15159 ERR1769445_15168 ERR1769445_15170 ERR1769445_15171 ERR1769445_15181 ERR1769445_15192 ERR1769445_15201 ERR1769445_15236 ERR1769445_15282 ERR1769445_15285 ERR1769445_15287 ERR1769445_15296 ERR1769445_15310 ERR1769445_15325 ERR1769445_15385 ERR1769445_15406 ERR1769445_15412 ERR1769445_15421 ERR1769445_15431 ERR1769445_15433 ERR1769445_15487 ERR1769445_15513 ERR1769445_15534 ERR1769445_15559 ERR1769445_15564 ERR1769445_15572 ERR1769445_15573 ERR1769445_15588 ERR1769445_15589 ERR1769445_15625 ERR1769445_15631 ERR1769445_15633 ERR1769445_15635 ERR1769445_15668 ERR1769445_15708 ERR1769445_15714 ERR1769445_15734 ERR1769445_15736 ERR1769445_15748 ERR1769445_15756 ERR1769445_15762 ERR1769445_15785 ERR1769445_15797 ERR1769445_15798 ERR1769445_15802 ERR1769445_15803 ERR1769445_15805 ERR1769445_15811 ERR1769445_15812 ERR1769445_15837 ERR1769445_15847 ERR1769445_15851 ERR1769445_15863 ERR1769445_15906 ERR1769445_15909 ERR1769445_15913 ERR1769445_15915 ERR1769445_15937 ERR1769445_15954 ERR1769445_15969 ERR1769445_15972 ERR1769445_15979 ERR1769445_16002 ERR1769445_16016 ERR1769445_16034 ERR1769445_16060 ERR1769445_16087 ERR1769445_16097 ERR1769445_16130 ERR1769445_16135 ERR1769445_16168 ERR1769445_16180 ERR1769445_16191 ERR1769445_16194 ERR1769445_16217 ERR1769445_16227 ERR1769445_16258 ERR1769445_16312 ERR1769445_16315 ERR1769445_16372 ERR1769445_16384 ERR1769445_16404 ERR1769445_16414 ERR1769445_16421 ERR1769445_16479 ERR1769445_16487 ERR1769445_16492 ERR1769445_16500 ERR1769445_16504 ERR1769445_16540 ERR1769445_16560 ERR1769445_16565 ERR1769445_16572 ERR1769445_16582 ERR1769445_16590 ERR1769445_16601 ERR1769445_16656 ERR1769445_16663 ERR1769445_16671 ERR1769445_16685 ERR1769445_16691 ERR1769445_16705 ERR1769445_16713 ERR1769445_16716 ERR1769445_16754 ERR1769445_16781 ERR1769445_16782 ERR1769445_16795 ERR1769445_16812 ERR1769445_16850 ERR1769445_16851 ERR1769445_16891 ERR1769445_16897 ERR1769445_16906 ERR1769445_16918 ERR1769445_16923 ERR1769445_16931 ERR1769445_16939 ERR1769445_16956 ERR1769445_16961 ERR1769445_16983 ERR1769445_16989 ERR1769445_17000 ERR1769445_17008 ERR1769445_17009 ERR1769445_17102 ERR1769445_17108 ERR1769445_17128 ERR1769445_17145 ERR1769445_17147 ERR1769445_17148 ERR1769445_17152 ERR1769445_17191 ERR1769445_17192 ERR1769445_17202 ERR1769445_17208 ERR1769445_17215 ERR1769445_17218 ERR1769445_17219 ERR1769445_17230 ERR1769445_17240 ERR1769445_17247 ERR1769445_17259 ERR1769445_17301 ERR1769445_17303 ERR1769445_17304 ERR1769445_17305 ERR1769445_17309 ERR1769445_17323 ERR1769445_17329 ERR1769445_17333 ERR1769445_17373 ERR1769445_17386 ERR1769445_17406 ERR1769445_17431 ERR1769445_17434 ERR1769445_17438 ERR1769445_17448 ERR1769445_17449 ERR1769445_17463 ERR1769445_17508 ERR1769445_17521 ERR1769445_17570 ERR1769445_17651 ERR1769445_17668 ERR1769445_17693 ERR1769445_17700 ERR1769445_17701 ERR1769445_17707 ERR1769445_17738 ERR1769445_17749 ERR1769445_17750 ERR1769445_17758 ERR1769445_17776 ERR1769445_17779 ERR1769445_17810 ERR1769445_17825 ERR1769445_17832 ERR1769445_17868 ERR1769445_17872 ERR1769445_17943 ERR1769445_17954 ERR1769445_17966 ERR1769445_17975 ERR1769445_17978 ERR1769445_17982 ERR1769445_17991 ERR1769445_18001 ERR1769445_18003 ERR1769445_18005 ERR1769445_18022 ERR1769445_18107 ERR1769445_18122 ERR1769446_5478 ERR1769446_6170 ERR1769446_13735 ERR1769446_13766 ERR1769446_13781 ERR1769446_13814 ERR1769446_13816 ERR1769446_13841 ERR1769446_13871 ERR1769446_13886 ERR1769446_13899 ERR1769446_13920 ERR1769446_13921 ERR1769446_13997 ERR1769446_14010 ERR1769446_14040 ERR1769446_14076 ERR1769446_14087 ERR1769446_14108 ERR1769446_14117 ERR1769446_14141 ERR1769446_14168 ERR1769446_14231 ERR1769446_14255 ERR1769446_14270 ERR1769446_14323 ERR1769446_14342 ERR1769446_14358 ERR1769446_14361 ERR1769446_14414 ERR1769446_14427 ERR1769446_14433 ERR1769446_14475 ERR1769446_14510 ERR1769446_14520 ERR1769446_14539 ERR1769446_14545 ERR1769446_14547 ERR1769446_14551 ERR1769446_14561 ERR1769446_14600 ERR1769446_14601 ERR1769446_14607 ERR1769446_14608 ERR1769446_14613 ERR1769446_14636 ERR1769446_14674 ERR1769446_14678 ERR1769446_14691 ERR1769446_14696 ERR1769446_14719 ERR1769446_14735 ERR1769446_14746 ERR1769446_14752 ERR1769446_14756 ERR1769446_14757 ERR1769446_14785 ERR1769446_14842 ERR1769446_14843 ERR1769446_14853 ERR1769446_14872 ERR1769446_14937 ERR1769446_14944 ERR1769446_14955 ERR1769446_14969 ERR1769446_14971 ERR1769446_15030 ERR1769446_15033 ERR1769446_15040 ERR1769446_15045 ERR1769446_15046 ERR1769446_15058 ERR1769446_15062 ERR1769446_15075 ERR1769446_15084 ERR1769446_15092 ERR1769446_15111 ERR1769446_15155 ERR1769446_15164 ERR1769446_15179 ERR1769446_15217 ERR1769446_15227 ERR1769446_15230 ERR1769446_15237 ERR1769446_15238 ERR1769446_15262 ERR1769446_15286 ERR1769446_15298 ERR1769446_15313 ERR1769446_15326 ERR1769446_15345 ERR1769446_15348 ERR1769446_15354 ERR1769446_15415 ERR1769446_15419 ERR1769446_15451 ERR1769446_15475 ERR1769446_15481 ERR1769446_15503 ERR1769446_15532 ERR1769446_15562 ERR1769446_15579 ERR1769446_15590 ERR1769446_15596 ERR1769446_15602 ERR1769446_15604 ERR1769446_15615 ERR1769446_15625 ERR1769446_15638 ERR1769446_15653 ERR1769446_15663 ERR1769446_15688 ERR1769446_15689 ERR1769446_15696 ERR1769446_15714 ERR1769446_15720 ERR1769446_15736 ERR1769446_15749 ERR1769446_15762 ERR1769446_15764 ERR1769446_15793 ERR1769446_15801 ERR1769446_15803 ERR1769446_15812 ERR1769446_15817 ERR1769446_15853 ERR1769446_15856 ERR1769446_15863 ERR1769446_15864 ERR1769446_15875 ERR1769446_15890 ERR1769446_15911 ERR1769446_15919 ERR1769446_15947 ERR1769446_15948 ERR1769446_15953 ERR1769446_15954 ERR1769446_15956 ERR1769446_15963 ERR1769446_15971 ERR1769446_15978 ERR1769446_15991 ERR1769446_15994 ERR1769446_16008 ERR1769446_16028 ERR1769446_16046 ERR1769446_16110 ERR1769446_16159 ERR1769446_16167 ERR1769446_16183 ERR1769446_16190 ERR1769446_16193 ERR1769446_16214 ERR1769446_16221 ERR1769446_16234 ERR1769446_16238 ERR1769446_16269 ERR1769446_16271 ERR1769446_16285 ERR1769446_16302 ERR1769446_16307 ERR1769446_16314 ERR1769446_16316 ERR1769446_16318 ERR1769446_16319 ERR1769446_16322 ERR1769446_16339 ERR1769446_16340 ERR1769446_16363 ERR1769446_16372 ERR1769446_16373 ERR1769446_16397 ERR1769446_16400 ERR1769446_16401 ERR1769446_16418 ERR1769446_16423 ERR1769446_16426 ERR1769446_16514 ERR1769446_16521 ERR1769446_16545 ERR1769446_16556 ERR1769446_16564 ERR1769446_16575 ERR1769446_16585 ERR1769446_16604 ERR1769446_16612 ERR1769446_16619 ERR1769446_16621 ERR1769446_16629 ERR1769446_16630 ERR1769446_16640 ERR1769446_16642 ERR1769446_16651 ERR1769446_16660 ERR1769446_16666 ERR1769446_16688 ERR1769446_16691 ERR1769446_16708 ERR1769446_16718 ERR1769446_16724 ERR1769446_16736 ERR1769446_16746 ERR1769446_16754 ERR1769446_16777 ERR1769446_16799 ERR1769446_16804 ERR1769446_16817 ERR1769446_16822 ERR1769446_16835 ERR1769446_16856 ERR1769446_16860 ERR1769446_16870 ERR1769446_16880 ERR1769446_16898 ERR1769446_16902 ERR1769446_16915 ERR1769446_16922 ERR1769446_16926 ERR1769446_16942 ERR1769446_16957 ERR1769446_16961 ERR1769446_16963 ERR1769446_17022 ERR1769446_17034 ERR1769446_17039 ERR1769446_17068 ERR1769446_17074 ERR1769446_17104 ERR1769446_17116 ERR1769446_17129 ERR1769446_17139 ERR1769446_17155 ERR1769446_17179 ERR1769446_17203 ERR1769446_17208 ERR1769446_17209 ERR1769446_17218 ERR1769446_17241 ERR1769446_17245 ERR1769446_17254 ERR1769446_17266 ERR1769446_17299 ERR1769446_17309 ERR1769446_17313 ERR1769446_17323 ERR1769446_17332 ERR1769446_17335 ERR1769446_17346 ERR1769446_17350 ERR1769446_17355 ERR1769446_17367 ERR1769446_17393 ERR1769446_17433 ERR1769446_17438 ERR1769446_17439 ERR1769446_17441 ERR1769446_17446 ERR1769446_17494 ERR1769446_17534 ERR1769446_17557 ERR1769446_17600 ERR1769446_17605 ERR1769446_17619 ERR1769446_17643 ERR1769446_17659 ERR1769446_17661 ERR1769446_17684 ERR1769446_17703 ERR1769446_17709 ERR1769446_17735 ERR1769446_17764 ERR1769446_17768 ERR1769446_17772 ERR1769446_17773 ERR1769446_17777 ERR1769446_17779 ERR1769446_17791 ERR1769446_17799 ERR1769446_17801 ERR1769446_17802 ERR1769446_17819 ERR1769446_17826 ERR1769446_17894 ERR1769446_17908 ERR1769446_17912 ERR1769446_17925 ERR1769446_17976 ERR1769446_18010 ERR1769446_18011 ERR1769446_18016 ERR1769446_18029 ERR1769446_18036 ERR1769446_18053 ERR1769446_18057 ERR1769446_18060 ERR1769446_18089 ERR1769446_18112 ERR1769446_18123 ERR1769446_18142 ERR1769446_18143 ERR1769446_18147 ERR1769446_18166 ERR1769446_18185 ERR1769446_18186 ERR1769446_18216 ERR1769446_18221 ERR1769446_18230 ERR1769446_18250 ERR1769446_18267 ERR1769446_18310 ERR1769446_18345 ERR1769446_18348 ERR1769446_18368 ERR1769446_18381 ERR1769446_18399 ERR1769446_18417 ERR1769446_18424 ERR1769446_18432 ERR1769446_18450 ERR1769446_18454 ERR1769446_18475 ERR1769446_18477 ERR1769446_18492 ERR1769446_18527 ERR1769446_18532 ERR1769446_18543 ERR1769446_18558 ERR1769446_18559 ERR1769446_18563 ERR1769446_18587 ERR1769446_18590 ERR1769446_18641 ERR1769446_18647 ERR1769446_18648 ERR1769446_18670 ERR1769446_18686 ERR1769446_18702 ERR1769446_18744 ERR1769446_18809 ERR1769446_18810 ERR1769446_18812 ERR1769446_18822 ERR1769446_18846 ERR1769446_18858 ERR1769446_18869 ERR1769446_18878 ERR1769446_18893 ERR1769446_18896 ERR1769446_18901 ERR1769446_18939 ERR1769446_18977 ERR1769446_18982 ERR1769446_19004 ERR1769446_19005 ERR1769446_19016 ERR1769446_19067 ERR1769446_19068 ERR1769446_19078 ERR1769446_19079 ERR1769446_19083 ERR1769446_19091 ERR1769446_19094 ERR1769446_19113 ERR1769446_19147 ERR1769446_19166 ERR1769446_19194 ERR1769446_19223 ERR1769446_19247 ERR1769446_19251 ERR1769446_19253 ERR1769446_19277 ERR1769446_19284 ERR1769446_19323 ERR1769446_19328 ERR1769446_19329 ERR1769446_19330 ERR1769446_19344 ERR1769446_19349 ERR1769446_19357 ERR1769446_19362 ERR1769446_19384 ERR1769446_19389 ERR1769446_19394 ERR1769446_19407 ERR1769446_19414 ERR1769446_19418 ERR1769446_19427 ERR1769446_19428 ERR1769446_19467 ERR1769446_19530 ERR1769446_19541 ERR1769446_19571 ERR1769446_19634 ERR1769446_19656 ERR1769446_19669 ERR1769446_19673 ERR1769446_19674 ERR1769446_19681 ERR1769446_19710 ERR1769446_19724 ERR1769446_19738 ERR1769446_19750 ERR1769446_19763 ERR1769446_19775 ERR1769446_19826 ERR1769446_19829 ERR1769446_19833 ERR1769446_19838 ERR1769446_19845 ERR1769446_19852 ERR1769446_19861 ERR1769446_19865 ERR1769446_19904 ERR1769446_19930 ERR1769446_19944 ERR1769446_20009 ERR1769446_20034 ERR1769446_20039 ERR1769446_20068 ERR1769446_20078 ERR1769446_20084 ERR1769446_20095 ERR1769446_20107 ERR1769446_20125 ERR1769446_20126 ERR1769446_20135 ERR1769446_20157 ERR1769446_20162 ERR1769446_20203 ERR1769446_20210 ERR1769446_20211 ERR1769446_20238 ERR1769446_20253 ERR1769446_20257 ERR1769446_20263 ERR1769446_20281 ERR1769446_20292 ERR1769446_20297 ERR1769446_20299 ERR1769446_20311 ERR1769446_20328 ERR1769446_20333 ERR1769446_20354 ERR1769446_20361 ERR1769446_20364 ERR1769446_20373 ERR1769446_20379 ERR1769446_20380 ERR1769446_20381 ERR1769446_20384 ERR1769446_20394 ERR1769446_20405 ERR1769446_20409 ERR1769446_20437 ERR1769446_20454 ERR1769446_20456 ERR1769446_20470 ERR1769446_20472 ERR1769446_20478 ERR1769446_20533 ERR1769446_20550 ERR1769447_678 ERR1769447_17664 ERR1769447_17685 ERR1769447_17816 ERR1769447_17850 ERR1769447_17868 ERR1769447_17872 ERR1769447_17895 ERR1769447_17932 ERR1769447_17997 ERR1769447_18014 ERR1769447_18037 ERR1769447_18072 ERR1769447_18103 ERR1769447_18150 ERR1769447_18220 ERR1769447_18224 ERR1769447_18305 ERR1769447_18340 ERR1769447_18349 ERR1769447_18353 ERR1769447_18378 ERR1769447_18405 ERR1769447_18431 ERR1769447_18449 ERR1769447_18472 ERR1769447_18484 ERR1769447_18490 ERR1769447_18505 ERR1769447_18508 ERR1769447_18517 ERR1769447_18590 ERR1769447_18639 ERR1769447_18685 ERR1769447_18699 ERR1769447_18749 ERR1769447_18786 ERR1769447_18788 ERR1769447_18817 ERR1769447_18847 ERR1769447_18859 ERR1769447_18868 ERR1769447_18877 ERR1769447_18893 ERR1769447_18912 ERR1769447_18923 ERR1769447_18995 ERR1769447_19000 ERR1769447_19005 ERR1769447_19034 ERR1769447_19039 ERR1769447_19051 ERR1769447_19090 ERR1769447_19109 ERR1769447_19116 ERR1769447_19172 ERR1769447_19191 ERR1769447_19197 ERR1769447_19222 ERR1769447_19292 ERR1769447_19295 ERR1769447_19310 ERR1769447_19332 ERR1769447_19342 ERR1769447_19359 ERR1769447_19382 ERR1769447_19411 ERR1769447_19417 ERR1769447_19431 ERR1769447_19500 ERR1769447_19519 ERR1769447_19525 ERR1769447_19554 ERR1769447_19578 ERR1769447_19597 ERR1769447_19642 ERR1769447_19649 ERR1769447_19704 ERR1769447_19741 ERR1769447_19772 ERR1769447_19791 ERR1769447_19835 ERR1769447_19837 ERR1769447_19862 ERR1769447_19886 ERR1769447_19909 ERR1769447_19916 ERR1769447_19920 ERR1769447_19948 ERR1769447_19970 ERR1769447_19978 ERR1769447_19979 ERR1769447_19990 ERR1769447_20013 ERR1769447_20024 ERR1769447_20030 ERR1769447_20042 ERR1769447_20070 ERR1769447_20077 ERR1769447_20093 ERR1769447_20098 ERR1769447_20106 ERR1769447_20123 ERR1769447_20145 ERR1769447_20152 ERR1769447_20153 ERR1769447_20171 ERR1769447_20199 ERR1769447_20217 ERR1769447_20232 ERR1769447_20254 ERR1769447_20340 ERR1769447_20356 ERR1769447_20360 ERR1769447_20367 ERR1769447_20379 ERR1769447_20384 ERR1769447_20425 ERR1769447_20527 ERR1769447_20554 ERR1769447_20572 ERR1769447_20579 ERR1769447_20603 ERR1769447_20604 ERR1769447_20671 ERR1769447_20678 ERR1769447_20691 ERR1769447_20696 ERR1769447_20702 ERR1769447_20742 ERR1769447_20767 ERR1769447_20799 ERR1769447_20825 ERR1769447_20845 ERR1769447_20884 ERR1769447_20930 ERR1769447_20936 ERR1769447_20952 ERR1769447_20970 ERR1769447_20989 ERR1769447_21001 ERR1769447_21034 ERR1769447_21035 ERR1769447_21042 ERR1769447_21051 ERR1769447_21052 ERR1769447_21097 ERR1769447_21105 ERR1769447_21158 ERR1769447_21179 ERR1769447_21198 ERR1769447_21212 ERR1769447_21227 ERR1769447_21234 ERR1769447_21235 ERR1769447_21236 ERR1769447_21280 ERR1769447_21289 ERR1769447_21342 ERR1769447_21355 ERR1769447_21362 ERR1769447_21374 ERR1769447_21380 ERR1769447_21396 ERR1769447_21402 ERR1769447_21439 ERR1769447_21512 ERR1769447_21530 ERR1769447_21531 ERR1769447_21541 ERR1769447_21558 ERR1769447_21559 ERR1769447_21567 ERR1769447_21579 ERR1769447_21597 ERR1769447_21616 ERR1769447_21677 ERR1769447_21728 ERR1769447_21820 ERR1769447_21837 ERR1769447_21851 ERR1769447_21858 ERR1769447_21878 ERR1769447_21966 ERR1769447_21972 ERR1769447_22038 ERR1769447_22086 ERR1769447_22088 ERR1769447_22103 ERR1769447_22106 ERR1769447_22139 ERR1769447_22167 ERR1769447_22171 ERR1769447_22179 ERR1769447_22228 ERR1769447_22231 ERR1769447_22232 ERR1769447_22250 ERR1769447_22277 ERR1769447_22303 ERR1769447_22305 ERR1769447_22310 ERR1769447_22319 ERR1769447_22357 ERR1769447_22373 ERR1769447_22397 ERR1769447_22443 ERR1769447_22445 ERR1769447_22475 ERR1769447_22507 ERR1769447_22518 ERR1769447_22553 ERR1769447_22565 ERR1769447_22578 ERR1769447_22584 ERR1769447_22587 ERR1769447_22600 ERR1769447_22619 ERR1769447_22636 ERR1769447_22651 ERR1769447_22668 ERR1769447_22673 ERR1769447_22684 ERR1769447_22686 ERR1769447_22690 ERR1769447_22710 ERR1769447_22783 ERR1769447_22790 ERR1769447_22799 ERR1769447_22831 ERR1769447_22855 ERR1769447_22891 ERR1769447_22904 ERR1769447_22922 ERR1769447_22929 ERR1769447_22940 ERR1769447_22981 ERR1769447_23037 ERR1769447_23058 ERR1769447_23077 ERR1769447_23105 ERR1769447_23122 ERR1769447_23134 ERR1769447_23180 ERR1769447_23230 ERR1769447_23249 ERR1769447_23335 ERR1769447_23340 ERR1769447_23362 ERR1769447_23406 ERR1769447_23423 ERR1769447_23431 ERR1769447_23432 ERR1769447_23437 ERR1769447_23467 ERR1769447_23473 ERR1769447_23480 ERR1769447_23498 ERR1769447_23520 ERR1769447_23524 ERR1769447_23590 ERR1769447_23601 ERR1769447_23611 ERR1769447_23682 ERR1769447_23684 ERR1769447_23697 ERR1769447_23723 ERR1769447_23735 ERR1769447_23822 ERR1769447_23832 ERR1769447_23836 ERR1769447_23862 ERR1769447_23870 ERR1769447_23885 ERR1769447_23891 ERR1769447_23941 ERR1769447_23982 ERR1769447_24001 ERR1769447_24002 ERR1769447_24006 ERR1769447_24011 ERR1769447_24036 ERR1769447_24078 ERR1769447_24109 ERR1769447_24127 ERR1769447_24138 ERR1769447_24173 ERR1769447_24176 ERR1769447_24186 ERR1769447_24198 ERR1769447_24219 ERR1769447_24235 ERR1769447_24236 ERR1769447_24256 ERR1769447_24317 ERR1769447_24335 ERR1769447_24350 ERR1769447_24361 ERR1769447_24367 ERR1769447_24421 ERR1769447_24431 ERR1769447_24432 ERR1769447_24434 ERR1769447_24456 ERR1769447_24467 ERR1769447_24508 ERR1769447_24557 ERR1769447_24604 ERR1769447_24617 ERR1769447_24656 ERR1769447_24663 ERR1769447_24695 ERR1769447_24704 ERR1769447_24706 ERR1769447_24820 ERR1769447_24823 ERR1769447_24835 ERR1769447_24868 ERR1769447_24873 ERR1769447_24892 ERR1769447_24895 ERR1769447_24920 ERR1769447_24950 ERR1769447_24960 ERR1769447_24977 ERR1769447_24996 ERR1769447_25027 ERR1769447_25036 ERR1769447_25054 ERR1769447_25068 ERR1769447_25082 ERR1769447_25085 ERR1769447_25100 ERR1769447_25125 ERR1769447_25130 ERR1769447_25151 ERR1769447_25160 ERR1769447_25171 ERR1769447_25200 ERR1769447_25209 ERR1769447_25231 ERR1769447_25265 ERR1769447_25266 ERR1769447_25271 ERR1769447_25299 ERR1769447_25304 ERR1769447_25315 ERR1769447_25327 ERR1769447_25350 ERR1769447_25361 ERR1769447_25373 ERR1769447_25390 ERR1769447_25415 ERR1769447_25423 ERR1769447_25435 ERR1769447_25445 ERR1769447_25457 ERR1769447_25477 ERR1769447_25552 ERR1769447_25568 ERR1769447_25608 ERR1769447_25615 ERR1769447_25642 ERR1769447_25664 ERR1769447_25670 ERR1769447_25673 ERR1769447_25767 ERR1769447_25779 ERR1769447_25783 ERR1769447_25797 ERR1769447_25807 ERR1769447_25814 ERR1769447_25820 ERR1769447_25821 ERR1769447_25831 ERR1769447_25882 ERR1769447_25929 ERR1769447_25937 ERR1769447_25946 ERR1769447_25961 ERR1769447_25966 ERR1769447_25998 ERR1769447_26022 ERR1769447_26025 ERR1769447_26043 ERR1769447_26059 ERR1769447_26098 ERR1769447_26115 ERR1769447_26137 ERR1769447_26201 ERR1769447_26208 ERR1769447_26209 ERR1769447_26224 ERR1769447_26265 ERR1769447_26301 ERR1769447_26327 ERR1769448_7189 ERR1769448_11614 ERR1769448_11628 ERR1769448_11676 ERR1769448_11693 ERR1769448_11697 ERR1769448_11702 ERR1769448_11723 ERR1769448_11726 ERR1769448_11729 ERR1769448_11731 ERR1769448_11732 ERR1769448_11735 ERR1769448_11742 ERR1769448_11743 ERR1769448_11777 ERR1769448_11786 ERR1769448_11789 ERR1769448_11804 ERR1769448_11819 ERR1769448_11823 ERR1769448_11855 ERR1769448_11870 ERR1769448_11893 ERR1769448_11900 ERR1769448_11913 ERR1769448_11932 ERR1769448_11935 ERR1769448_11973 ERR1769448_11979 ERR1769448_11981 ERR1769448_11986 ERR1769448_12027 ERR1769448_12037 ERR1769448_12040 ERR1769448_12042 ERR1769448_12047 ERR1769448_12048 ERR1769448_12074 ERR1769448_12080 ERR1769448_12094 ERR1769448_12115 ERR1769448_12117 ERR1769448_12125 ERR1769448_12129 ERR1769448_12132 ERR1769448_12137 ERR1769448_12138 ERR1769448_12151 ERR1769448_12213 ERR1769448_12220 ERR1769448_12227 ERR1769448_12237 ERR1769448_12243 ERR1769448_12265 ERR1769448_12268 ERR1769448_12273 ERR1769448_12277 ERR1769448_12308 ERR1769448_12315 ERR1769448_12319 ERR1769448_12336 ERR1769448_12348 ERR1769448_12350 ERR1769448_12366 ERR1769448_12391 ERR1769448_12397 ERR1769448_12401 ERR1769448_12412 ERR1769448_12415 ERR1769448_12425 ERR1769448_12430 ERR1769448_12442 ERR1769448_12448 ERR1769448_12451 ERR1769448_12452 ERR1769448_12454 ERR1769448_12468 ERR1769448_12477 ERR1769448_12482 ERR1769448_12483 ERR1769448_12485 ERR1769448_12495 ERR1769448_12498 ERR1769448_12499 ERR1769448_12516 ERR1769448_12518 ERR1769448_12521 ERR1769448_12526 ERR1769448_12541 ERR1769448_12546 ERR1769448_12553 ERR1769448_12565 ERR1769448_12566 ERR1769448_12593 ERR1769448_12594 ERR1769448_12596 ERR1769448_12617 ERR1769448_12618 ERR1769448_12623 ERR1769448_12633 ERR1769448_12659 ERR1769448_12660 ERR1769448_12662 ERR1769448_12664 ERR1769448_12665 ERR1769448_12668 ERR1769448_12679 ERR1769448_12707 ERR1769448_12708 ERR1769448_12738 ERR1769448_12745 ERR1769448_12750 ERR1769448_12751 ERR1769448_12756 ERR1769448_12760 ERR1769448_12782 ERR1769448_12796 ERR1769448_12807 ERR1769448_12809 ERR1769448_12815 ERR1769448_12816 ERR1769448_12822 ERR1769448_12840 ERR1769448_12873 ERR1769448_12882 ERR1769448_12907 ERR1769448_12911 ERR1769448_12912 ERR1769448_12920 ERR1769448_12930 ERR1769448_12945 ERR1769448_12955 ERR1769448_12964 ERR1769448_12971 ERR1769448_12973 ERR1769448_12987 ERR1769448_13014 ERR1769448_13016 ERR1769448_13021 ERR1769448_13025 ERR1769448_13028 ERR1769448_13040 ERR1769448_13043 ERR1769448_13048 ERR1769448_13061 ERR1769448_13072 ERR1769448_13084 ERR1769448_13104 ERR1769448_13108 ERR1769448_13113 ERR1769448_13114 ERR1769448_13117 ERR1769448_13119 ERR1769448_13126 ERR1769448_13145 ERR1769448_13168 ERR1769448_13184 ERR1769448_13194 ERR1769448_13208 ERR1769448_13224 ERR1769448_13230 ERR1769448_13239 ERR1769448_13247 ERR1769448_13255 ERR1769448_13270 ERR1769448_13288 ERR1769448_13295 ERR1769448_13299 ERR1769448_13330 ERR1769448_13331 ERR1769448_13346 ERR1769448_13348 ERR1769448_13349 ERR1769448_13374 ERR1769448_13389 ERR1769448_13417 ERR1769448_13440 ERR1769448_13454 ERR1769448_13462 ERR1769448_13468 ERR1769448_13494 ERR1769448_13512 ERR1769448_13515 ERR1769448_13516 ERR1769448_13520 ERR1769448_13522 ERR1769448_13535 ERR1769448_13542 ERR1769448_13574 ERR1769448_13575 ERR1769448_13582 ERR1769448_13587 ERR1769448_13591 ERR1769448_13600 ERR1769448_13601 ERR1769448_13602 ERR1769448_13629 ERR1769448_13644 ERR1769448_13648 ERR1769448_13677 ERR1769448_13686 ERR1769448_13691 ERR1769448_13704 ERR1769448_13715 ERR1769448_13716 ERR1769448_13725 ERR1769448_13742 ERR1769448_13751 ERR1769448_13752 ERR1769448_13764 ERR1769448_13783 ERR1769448_13792 ERR1769448_13810 ERR1769448_13820 ERR1769448_13830 ERR1769448_13847 ERR1769448_13866 ERR1769448_13873 ERR1769448_13881 ERR1769448_13897 ERR1769448_13907 ERR1769448_13909 ERR1769448_13911 ERR1769448_13921 ERR1769448_13923 ERR1769448_13932 ERR1769448_13944 ERR1769448_13947 ERR1769448_13951 ERR1769448_13953 ERR1769448_13960 ERR1769448_13974 ERR1769448_13978 ERR1769448_13979 ERR1769448_13982 ERR1769448_13985 ERR1769448_14005 ERR1769448_14015 ERR1769448_14021 ERR1769448_14045 ERR1769448_14068 ERR1769448_14081 ERR1769448_14094 ERR1769448_14119 ERR1769448_14121 ERR1769448_14125 ERR1769448_14128 ERR1769448_14134 ERR1769448_14136 ERR1769448_14146 ERR1769448_14161 ERR1769448_14173 ERR1769448_14178 ERR1769448_14181 ERR1769448_14190 ERR1769448_14215 ERR1769448_14223 ERR1769448_14242 ERR1769448_14269 ERR1769448_14284 ERR1769448_14286 ERR1769448_14288 ERR1769448_14310 ERR1769448_14328 ERR1769448_14330 ERR1769448_14335 ERR1769448_14341 ERR1769448_14346 ERR1769448_14348 ERR1769448_14357 ERR1769448_14361 ERR1769448_14362 ERR1769448_14365 ERR1769448_14366 ERR1769448_14382 ERR1769448_14397 ERR1769448_14398 ERR1769448_14402 ERR1769448_14418 ERR1769448_14422 ERR1769448_14432 ERR1769448_14442 ERR1769448_14445 ERR1769448_14448 ERR1769448_14483 ERR1769448_14491 ERR1769448_14495 ERR1769448_14497 ERR1769448_14505 ERR1769448_14507 ERR1769448_14524 ERR1769448_14526 ERR1769448_14528 ERR1769448_14542 ERR1769448_14546 ERR1769448_14557 ERR1769448_14558 ERR1769448_14562 ERR1769448_14582 ERR1769448_14591 ERR1769448_14594 ERR1769448_14619 ERR1769448_14622 ERR1769448_14632 ERR1769448_14640 ERR1769448_14664 ERR1769448_14669 ERR1769448_14670 ERR1769448_14680 ERR1769448_14687 ERR1769448_14688 ERR1769448_14692 ERR1769448_14699 ERR1769448_14719 ERR1769448_14733 ERR1769448_14742 ERR1769448_14762 ERR1769448_14766 ERR1769448_14791 ERR1769448_14794 ERR1769448_14796 ERR1769448_14802 ERR1769448_14804 ERR1769448_14821 ERR1769448_14830 ERR1769448_14832 ERR1769448_14848 ERR1769448_14895 ERR1769448_14914 ERR1769448_14948 ERR1769448_14963 ERR1769448_14966 ERR1769448_14969 ERR1769448_14970 ERR1769448_15012 ERR1769448_15019 ERR1769448_15025 ERR1769448_15028 ERR1769448_15039 ERR1769448_15041 ERR1769448_15052 ERR1769448_15054 ERR1769448_15059 ERR1769448_15062 ERR1769448_15064 ERR1769448_15070 ERR1769448_15077 ERR1769448_15101 ERR1769448_15106 ERR1769448_15108 ERR1769448_15109 ERR1769448_15112 ERR1769448_15120 ERR1769448_15136 ERR1769448_15138 ERR1769448_15170 ERR1769448_15172 ERR1769448_15188 ERR1769448_15192 ERR1769448_15193 ERR1769448_15195 ERR1769448_15202 ERR1769448_15214 ERR1769448_15223 ERR1769448_15256 ERR1769448_15262 ERR1769448_15263 ERR1769448_15281 ERR1769448_15313 ERR1769448_15321 ERR1769448_15352 ERR1769448_15405 ERR1769448_15409 ERR1769448_15410 ERR1769448_15411 ERR1769448_15412 ERR1769448_15440 ERR1769448_15443 ERR1769448_15452 ERR1769448_15466 ERR1769448_15469 ERR1769448_15488 ERR1769448_15491 ERR1769448_15496 ERR1769448_15499 ERR1769448_15514 ERR1769448_15521 ERR1769448_15539 ERR1769448_15549 ERR1769448_15562 ERR1769448_15564 ERR1769448_15566 ERR1769448_15567 ERR1769448_15595 ERR1769448_15600 ERR1769448_15601 ERR1769448_15605 ERR1769448_15626 ERR1769448_15629 ERR1769448_15636 ERR1769448_15638 ERR1769448_15649 ERR1769448_15665 ERR1769448_15667 ERR1769448_15691 ERR1769448_15696 ERR1769448_15705 ERR1769448_15712 ERR1769448_15753 ERR1769448_15763 ERR1769448_15788 ERR1769448_15791 ERR1769448_15820 ERR1769448_15843 ERR1769448_15858 ERR1769448_15861 ERR1769448_15863 ERR1769448_15874 ERR1769448_15876 ERR1769448_15881 ERR1769448_15896 ERR1769448_15897 ERR1769448_15900 ERR1769448_15916 ERR1769448_15924 ERR1769448_15942 ERR1769448_15951 ERR1769448_15956 ERR1769448_15970 ERR1769448_15980 ERR1769448_15989 ERR1769448_15991 ERR1769448_15995 ERR1769448_15999 ERR1769448_16004 ERR1769448_16009 ERR1769448_16012 ERR1769448_16014 ERR1769448_16015 ERR1769448_16018 ERR1769448_16020 ERR1769448_16023 ERR1769448_16028 ERR1769448_16037 ERR1769448_16052 ERR1769448_16062 ERR1769448_16065 ERR1769448_16068 ERR1769448_16082 ERR1769448_16105 ERR1769448_16107 ERR1769448_16111 ERR1769448_16139 ERR1769448_16161 ERR1769448_16162 ERR1769448_16173 ERR1769448_16186 ERR1769448_16197 ERR1769448_16205 ERR1769448_16210 ERR1769448_16231 ERR1769448_16242 ERR1769448_16267 ERR1769448_16274 ERR1769448_16283 ERR1769448_16287 ERR1769448_16290 ERR1769448_16305 ERR1769448_16306 ERR1769448_16327 ERR1769448_16336 ERR1769448_16347 ERR1769448_16358 ERR1769448_16377 ERR1769448_16382 ERR1769448_16389 ERR1769448_16406 ERR1769448_16409 ERR1769448_16417 ERR1769448_16422 ERR1769448_16426 ERR1769448_16436 ERR1769448_16444 ERR1769448_16452 ERR1769448_16465 ERR1769448_16467 ERR1769448_16474 ERR1769448_16483 ERR1769448_16492 ERR1769448_16496 ERR1769448_16503 ERR1769448_16509 ERR1769448_16512 ERR1769448_16522 ERR1769448_16527 ERR1769448_16534 ERR1769448_16538 ERR1769448_16560 ERR1769448_16561 ERR1769448_16569 ERR1769448_16583 ERR1769448_16586 ERR1769448_16599 ERR1769448_16602 ERR1769448_16630 ERR1769448_16632 ERR1769448_16635 ERR1769448_16641 ERR1769448_16642 ERR1769448_16650 ERR1769448_16652 ERR1769448_16667 ERR1769448_16676 ERR1769448_16677 ERR1769448_16683 ERR1769448_16689 ERR1769448_16695 ERR1769448_16705 ERR1769448_16710 ERR1769448_16717 ERR1769448_16722 ERR1769448_16740 ERR1769448_16754 ERR1769448_16769 ERR1769448_16774 ERR1769448_16794 ERR1769448_16821 ERR1769448_16848 ERR1769448_16853 ERR1769448_16856 ERR1769448_16871 ERR1769448_16872 ERR1769448_16873 ERR1769448_16874 ERR1769448_16888 ERR1769448_16891 ERR1769448_16897 ERR1769448_16915 ERR1769448_16937 ERR1769448_16940 ERR1769448_16941 ERR1769448_16950 ERR1769448_16952 ERR1769448_16959 ERR1769448_16967 ERR1769448_16971 ERR1769448_16997 ERR1769448_17001 ERR1769448_17004 ERR1769448_17024 ERR1769448_17037 ERR1769448_17059 ERR1769448_17065 ERR1769448_17068 ERR1769448_17090 ERR1769448_17091 ERR1769448_17107 ERR1769448_17114 ERR1769448_17117 ERR1769448_17130 ERR1769448_17141 ERR1769448_17142 ERR1769448_17146 ERR1769448_17147 ERR1769448_17157 ERR1769448_17160 ERR1769448_17172 ERR1769448_17179 ERR1769448_17182 ERR1769448_17186 ERR1769448_17192 ERR1769448_17207 ERR1769448_17211 ERR1769448_17245 ERR1769448_17253 ERR1769448_17268 ERR1769448_17284 ERR1769448_17290 ERR1769448_17291 ERR1769448_17292 ERR1769448_17305 ERR1769448_17314 ERR1769448_17318 ERR1769448_17327 ERR1769448_17332 ERR1769448_17347 ERR1769448_17350 ERR1769448_17380 ERR1769448_17394 ERR1769448_17397 ERR1769448_17412 ERR1769448_17420 ERR1769448_17437 ERR1769448_17443 ERR1769448_17450 ERR1769448_17452 ERR1769449_11771 ERR1769449_11777 ERR1769449_11782 ERR1769449_11806 ERR1769449_11829 ERR1769449_11830 ERR1769449_11835 ERR1769449_11861 ERR1769449_11884 ERR1769449_11911 ERR1769449_11921 ERR1769449_11934 ERR1769449_11939 ERR1769449_11942 ERR1769449_11957 ERR1769449_11973 ERR1769449_11994 ERR1769449_12005 ERR1769449_12048 ERR1769449_12059 ERR1769449_12080 ERR1769449_12130 ERR1769449_12162 ERR1769449_12189 ERR1769449_12252 ERR1769449_12266 ERR1769449_12269 ERR1769449_12271 ERR1769449_12309 ERR1769449_12315 ERR1769449_12318 ERR1769449_12325 ERR1769449_12342 ERR1769449_12432 ERR1769449_12441 ERR1769449_12461 ERR1769449_12474 ERR1769449_12480 ERR1769449_12492 ERR1769449_12520 ERR1769449_12581 ERR1769449_12593 ERR1769449_12624 ERR1769449_12663 ERR1769449_12665 ERR1769449_12694 ERR1769449_12738 ERR1769449_12754 ERR1769449_12760 ERR1769449_12772 ERR1769449_12783 ERR1769449_12784 ERR1769449_12822 ERR1769449_12831 ERR1769449_12842 ERR1769449_12845 ERR1769449_12869 ERR1769449_12891 ERR1769449_12893 ERR1769449_12984 ERR1769449_12985 ERR1769449_12988 ERR1769449_13019 ERR1769449_13030 ERR1769449_13088 ERR1769449_13116 ERR1769449_13121 ERR1769449_13129 ERR1769449_13140 ERR1769449_13160 ERR1769449_13171 ERR1769449_13173 ERR1769449_13184 ERR1769449_13188 ERR1769449_13203 ERR1769449_13271 ERR1769449_13274 ERR1769449_13283 ERR1769449_13285 ERR1769449_13321 ERR1769449_13326 ERR1769449_13340 ERR1769449_13351 ERR1769449_13394 ERR1769449_13401 ERR1769449_13423 ERR1769449_13429 ERR1769449_13455 ERR1769449_13464 ERR1769449_13480 ERR1769449_13494 ERR1769449_13528 ERR1769449_13537 ERR1769449_13542 ERR1769449_13552 ERR1769449_13558 ERR1769449_13562 ERR1769449_13575 ERR1769449_13581 ERR1769449_13589 ERR1769449_13598 ERR1769449_13599 ERR1769449_13614 ERR1769449_13623 ERR1769449_13626 ERR1769449_13654 ERR1769449_13655 ERR1769449_13665 ERR1769449_13668 ERR1769449_13682 ERR1769449_13683 ERR1769449_13706 ERR1769449_13707 ERR1769449_13717 ERR1769449_13727 ERR1769449_13737 ERR1769449_13738 ERR1769449_13750 ERR1769449_13754 ERR1769449_13765 ERR1769449_13766 ERR1769449_13821 ERR1769449_13832 ERR1769449_13856 ERR1769449_13892 ERR1769449_13910 ERR1769449_13922 ERR1769449_13966 ERR1769449_13968 ERR1769449_13974 ERR1769449_13986 ERR1769449_13989 ERR1769449_13997 ERR1769449_14004 ERR1769449_14008 ERR1769449_14014 ERR1769449_14020 ERR1769449_14023 ERR1769449_14047 ERR1769449_14117 ERR1769449_14125 ERR1769449_14137 ERR1769449_14138 ERR1769449_14175 ERR1769449_14186 ERR1769449_14189 ERR1769449_14198 ERR1769449_14216 ERR1769449_14220 ERR1769449_14241 ERR1769449_14244 ERR1769449_14253 ERR1769449_14267 ERR1769449_14269 ERR1769449_14279 ERR1769449_14291 ERR1769449_14300 ERR1769449_14303 ERR1769449_14305 ERR1769449_14313 ERR1769449_14324 ERR1769449_14356 ERR1769449_14370 ERR1769449_14375 ERR1769449_14386 ERR1769449_14389 ERR1769449_14416 ERR1769449_14442 ERR1769449_14471 ERR1769449_14472 ERR1769449_14475 ERR1769449_14488 ERR1769449_14491 ERR1769449_14504 ERR1769449_14527 ERR1769449_14537 ERR1769449_14547 ERR1769449_14551 ERR1769449_14557 ERR1769449_14567 ERR1769449_14583 ERR1769449_14616 ERR1769449_14629 ERR1769449_14640 ERR1769449_14644 ERR1769449_14648 ERR1769449_14670 ERR1769449_14675 ERR1769449_14677 ERR1769449_14681 ERR1769449_14684 ERR1769449_14706 ERR1769449_14737 ERR1769449_14742 ERR1769449_14744 ERR1769449_14747 ERR1769449_14756 ERR1769449_14783 ERR1769449_14785 ERR1769449_14832 ERR1769449_14875 ERR1769449_14877 ERR1769449_14881 ERR1769449_14930 ERR1769449_14941 ERR1769449_14945 ERR1769449_14950 ERR1769449_14960 ERR1769449_14972 ERR1769449_14983 ERR1769449_14986 ERR1769449_14988 ERR1769449_14992 ERR1769449_15004 ERR1769449_15021 ERR1769449_15042 ERR1769449_15066 ERR1769449_15073 ERR1769449_15081 ERR1769449_15087 ERR1769449_15095 ERR1769449_15116 ERR1769449_15138 ERR1769449_15163 ERR1769449_15165 ERR1769449_15166 ERR1769449_15167 ERR1769449_15184 ERR1769449_15192 ERR1769449_15205 ERR1769449_15215 ERR1769449_15246 ERR1769449_15258 ERR1769449_15287 ERR1769449_15299 ERR1769449_15318 ERR1769449_15354 ERR1769449_15363 ERR1769449_15366 ERR1769449_15381 ERR1769449_15402 ERR1769449_15415 ERR1769449_15447 ERR1769449_15456 ERR1769449_15459 ERR1769449_15541 ERR1769449_15563 ERR1769449_15566 ERR1769449_15584 ERR1769449_15619 ERR1769449_15620 ERR1769449_15624 ERR1769449_15626 ERR1769449_15627 ERR1769449_15637 ERR1769449_15682 ERR1769449_15684 ERR1769449_15695 ERR1769449_15698 ERR1769449_15704 ERR1769449_15707 ERR1769449_15708 ERR1769449_15730 ERR1769449_15755 ERR1769449_15765 ERR1769449_15782 ERR1769449_15788 ERR1769449_15794 ERR1769449_15801 ERR1769449_15805 ERR1769449_15828 ERR1769449_15834 ERR1769449_15838 ERR1769449_15855 ERR1769449_15879 ERR1769449_15885 ERR1769449_15902 ERR1769449_15951 ERR1769449_15986 ERR1769449_16009 ERR1769449_16025 ERR1769449_16027 ERR1769449_16028 ERR1769449_16052 ERR1769449_16054 ERR1769449_16060 ERR1769449_16076 ERR1769449_16137 ERR1769449_16158 ERR1769449_16212 ERR1769449_16238 ERR1769449_16258 ERR1769449_16274 ERR1769449_16283 ERR1769449_16308 ERR1769449_16309 ERR1769449_16324 ERR1769449_16348 ERR1769449_16356 ERR1769449_16370 ERR1769449_16392 ERR1769449_16399 ERR1769449_16415 ERR1769449_16431 ERR1769449_16446 ERR1769449_16456 ERR1769449_16475 ERR1769449_16491 ERR1769449_16496 ERR1769449_16506 ERR1769449_16513 ERR1769449_16516 ERR1769449_16533 ERR1769449_16534 ERR1769449_16598 ERR1769449_16606 ERR1769449_16609 ERR1769449_16627 ERR1769449_16633 ERR1769449_16640 ERR1769449_16645 ERR1769449_16704 ERR1769449_16711 ERR1769449_16712 ERR1769449_16713 ERR1769449_16728 ERR1769449_16762 ERR1769449_16767 ERR1769449_16779 ERR1769449_16794 ERR1769449_16796 ERR1769449_16800 ERR1769449_16842 ERR1769449_16847 ERR1769449_16850 ERR1769449_16895 ERR1769449_16896 ERR1769449_16910 ERR1769449_16942 ERR1769449_16945 ERR1769449_16962 ERR1769449_16963 ERR1769449_16971 ERR1769449_16991 ERR1769449_16996 ERR1769449_17009 ERR1769449_17010 ERR1769449_17011 ERR1769449_17015 ERR1769449_17017 ERR1769449_17040 ERR1769449_17042 ERR1769449_17046 ERR1769449_17077 ERR1769449_17134 ERR1769449_17142 ERR1769449_17146 ERR1769449_17176 ERR1769449_17185 ERR1769449_17199 ERR1769449_17206 ERR1769449_17234 ERR1769449_17257 ERR1769449_17291 ERR1769449_17295 ERR1769449_17318 ERR1769449_17337 ERR1769449_17348 ERR1769449_17363 ERR1769449_17379 ERR1769449_17382 ERR1769449_17389 ERR1769449_17394 ERR1769449_17407 ERR1769449_17410 ERR1769449_17450 ERR1769449_17454 ERR1769449_17475 ERR1769449_17479 ERR1769449_17483 ERR1769449_17486 ERR1769449_17487 ERR1769450_4186 ERR1769450_13901 ERR1769450_13912 ERR1769450_13917 ERR1769450_13934 ERR1769450_13950 ERR1769450_13973 ERR1769450_13985 ERR1769450_13999 ERR1769450_14002 ERR1769450_14017 ERR1769450_14023 ERR1769450_14037 ERR1769450_14051 ERR1769450_14054 ERR1769450_14062 ERR1769450_14095 ERR1769450_14108 ERR1769450_14130 ERR1769450_14146 ERR1769450_14156 ERR1769450_14164 ERR1769450_14170 ERR1769450_14171 ERR1769450_14188 ERR1769450_14200 ERR1769450_14213 ERR1769450_14219 ERR1769450_14229 ERR1769450_14242 ERR1769450_14269 ERR1769450_14274 ERR1769450_14303 ERR1769450_14358 ERR1769450_14364 ERR1769450_14368 ERR1769450_14391 ERR1769450_14394 ERR1769450_14402 ERR1769450_14405 ERR1769450_14412 ERR1769450_14413 ERR1769450_14435 ERR1769450_14444 ERR1769450_14452 ERR1769450_14453 ERR1769450_14460 ERR1769450_14464 ERR1769450_14484 ERR1769450_14496 ERR1769450_14511 ERR1769450_14517 ERR1769450_14536 ERR1769450_14542 ERR1769450_14545 ERR1769450_14563 ERR1769450_14570 ERR1769450_14571 ERR1769450_14614 ERR1769450_14621 ERR1769450_14643 ERR1769450_14682 ERR1769450_14704 ERR1769450_14727 ERR1769450_14737 ERR1769450_14755 ERR1769450_14771 ERR1769450_14780 ERR1769450_14795 ERR1769450_14799 ERR1769450_14820 ERR1769450_14826 ERR1769450_14828 ERR1769450_14842 ERR1769450_14896 ERR1769450_14903 ERR1769450_14904 ERR1769450_14920 ERR1769450_14924 ERR1769450_14929 ERR1769450_14930 ERR1769450_14932 ERR1769450_14940 ERR1769450_14941 ERR1769450_14942 ERR1769450_14963 ERR1769450_14966 ERR1769450_14977 ERR1769450_15001 ERR1769450_15018 ERR1769450_15043 ERR1769450_15101 ERR1769450_15126 ERR1769450_15128 ERR1769450_15151 ERR1769450_15163 ERR1769450_15178 ERR1769450_15204 ERR1769450_15220 ERR1769450_15245 ERR1769450_15247 ERR1769450_15256 ERR1769450_15264 ERR1769450_15266 ERR1769450_15267 ERR1769450_15292 ERR1769450_15299 ERR1769450_15303 ERR1769450_15315 ERR1769450_15321 ERR1769450_15335 ERR1769450_15340 ERR1769450_15356 ERR1769450_15361 ERR1769450_15377 ERR1769450_15384 ERR1769450_15390 ERR1769450_15392 ERR1769450_15396 ERR1769450_15407 ERR1769450_15410 ERR1769450_15416 ERR1769450_15464 ERR1769450_15468 ERR1769450_15469 ERR1769450_15470 ERR1769450_15474 ERR1769450_15491 ERR1769450_15494 ERR1769450_15515 ERR1769450_15518 ERR1769450_15519 ERR1769450_15522 ERR1769450_15523 ERR1769450_15534 ERR1769450_15538 ERR1769450_15560 ERR1769450_15587 ERR1769450_15589 ERR1769450_15597 ERR1769450_15642 ERR1769450_15665 ERR1769450_15677 ERR1769450_15683 ERR1769450_15705 ERR1769450_15708 ERR1769450_15709 ERR1769450_15710 ERR1769450_15711 ERR1769450_15717 ERR1769450_15718 ERR1769450_15721 ERR1769450_15722 ERR1769450_15737 ERR1769450_15756 ERR1769450_15759 ERR1769450_15778 ERR1769450_15808 ERR1769450_15832 ERR1769450_15833 ERR1769450_15855 ERR1769450_15861 ERR1769450_15872 ERR1769450_15878 ERR1769450_15880 ERR1769450_15883 ERR1769450_15890 ERR1769450_15892 ERR1769450_15895 ERR1769450_15899 ERR1769450_15901 ERR1769450_15911 ERR1769450_15930 ERR1769450_15932 ERR1769450_15955 ERR1769450_15965 ERR1769450_15967 ERR1769450_15976 ERR1769450_15983 ERR1769450_15990 ERR1769450_16001 ERR1769450_16003 ERR1769450_16004 ERR1769450_16027 ERR1769450_16029 ERR1769450_16033 ERR1769450_16034 ERR1769450_16050 ERR1769450_16056 ERR1769450_16066 ERR1769450_16071 ERR1769450_16073 ERR1769450_16103 ERR1769450_16122 ERR1769450_16134 ERR1769450_16147 ERR1769450_16148 ERR1769450_16159 ERR1769450_16167 ERR1769450_16180 ERR1769450_16187 ERR1769450_16193 ERR1769450_16198 ERR1769450_16216 ERR1769450_16221 ERR1769450_16223 ERR1769450_16230 ERR1769450_16240 ERR1769450_16244 ERR1769450_16246 ERR1769450_16256 ERR1769450_16261 ERR1769450_16274 ERR1769450_16282 ERR1769450_16283 ERR1769450_16287 ERR1769450_16296 ERR1769450_16328 ERR1769450_16336 ERR1769450_16342 ERR1769450_16363 ERR1769450_16364 ERR1769450_16404 ERR1769450_16419 ERR1769450_16435 ERR1769450_16439 ERR1769450_16457 ERR1769450_16465 ERR1769450_16472 ERR1769450_16473 ERR1769450_16480 ERR1769450_16496 ERR1769450_16500 ERR1769450_16508 ERR1769450_16515 ERR1769450_16516 ERR1769450_16518 ERR1769450_16526 ERR1769450_16530 ERR1769450_16546 ERR1769450_16570 ERR1769450_16572 ERR1769450_16608 ERR1769450_16628 ERR1769450_16654 ERR1769450_16660 ERR1769450_16666 ERR1769450_16668 ERR1769450_16676 ERR1769450_16688 ERR1769450_16706 ERR1769450_16718 ERR1769450_16721 ERR1769450_16757 ERR1769450_16760 ERR1769450_16775 ERR1769450_16776 ERR1769450_16781 ERR1769450_16785 ERR1769450_16786 ERR1769450_16803 ERR1769450_16818 ERR1769450_16819 ERR1769450_16824 ERR1769450_16830 ERR1769450_16832 ERR1769450_16838 ERR1769450_16841 ERR1769450_16872 ERR1769450_16903 ERR1769450_16905 ERR1769450_16937 ERR1769450_16958 ERR1769450_16964 ERR1769450_16983 ERR1769450_16994 ERR1769450_17000 ERR1769450_17001 ERR1769450_17003 ERR1769450_17041 ERR1769450_17047 ERR1769450_17072 ERR1769450_17073 ERR1769450_17086 ERR1769450_17094 ERR1769450_17103 ERR1769450_17112 ERR1769450_17120 ERR1769450_17161 ERR1769450_17169 ERR1769450_17174 ERR1769450_17184 ERR1769450_17191 ERR1769450_17209 ERR1769450_17258 ERR1769450_17287 ERR1769450_17301 ERR1769450_17306 ERR1769450_17311 ERR1769450_17315 ERR1769450_17321 ERR1769450_17330 ERR1769450_17335 ERR1769450_17337 ERR1769450_17348 ERR1769450_17349 ERR1769450_17353 ERR1769450_17357 ERR1769450_17368 ERR1769450_17373 ERR1769450_17374 ERR1769450_17383 ERR1769450_17394 ERR1769450_17411 ERR1769450_17452 ERR1769450_17456 ERR1769450_17463 ERR1769450_17472 ERR1769450_17473 ERR1769450_17481 ERR1769450_17487 ERR1769450_17521 ERR1769450_17525 ERR1769450_17546 ERR1769450_17554 ERR1769450_17561 ERR1769450_17579 ERR1769450_17582 ERR1769450_17597 ERR1769450_17614 ERR1769450_17616 ERR1769450_17635 ERR1769450_17636 ERR1769450_17643 ERR1769450_17644 ERR1769450_17676 ERR1769450_17677 ERR1769450_17681 ERR1769450_17687 ERR1769450_17695 ERR1769450_17708 ERR1769450_17718 ERR1769450_17727 ERR1769450_17755 ERR1769450_17759 ERR1769450_17763 ERR1769450_17765 ERR1769450_17771 ERR1769450_17775 ERR1769450_17776 ERR1769450_17789 ERR1769450_17798 ERR1769450_17802 ERR1769450_17815 ERR1769450_17823 ERR1769450_17824 ERR1769450_17891 ERR1769450_17894 ERR1769450_17896 ERR1769450_17898 ERR1769450_17902 ERR1769450_17913 ERR1769450_17914 ERR1769450_17918 ERR1769450_17926 ERR1769450_17931 ERR1769450_17945 ERR1769450_17947 ERR1769450_17957 ERR1769450_17966 ERR1769450_17973 ERR1769450_17977 ERR1769450_17988 ERR1769450_17993 ERR1769450_18010 ERR1769450_18015 ERR1769450_18018 ERR1769450_18023 ERR1769450_18033 ERR1769450_18042 ERR1769450_18043 ERR1769450_18050 ERR1769450_18052 ERR1769450_18070 ERR1769450_18081 ERR1769450_18092 ERR1769450_18097 ERR1769450_18120 ERR1769450_18139 ERR1769450_18140 ERR1769450_18141 ERR1769450_18144 ERR1769450_18145 ERR1769450_18153 ERR1769450_18181 ERR1769450_18196 ERR1769450_18199 ERR1769450_18223 ERR1769450_18226 ERR1769450_18238 ERR1769450_18246 ERR1769450_18256 ERR1769450_18262 ERR1769450_18276 ERR1769450_18286 ERR1769450_18310 ERR1769450_18311 ERR1769450_18328 ERR1769450_18336 ERR1769450_18340 ERR1769450_18341 ERR1769450_18342 ERR1769450_18383 ERR1769450_18389 ERR1769450_18392 ERR1769450_18396 ERR1769450_18403 ERR1769450_18406 ERR1769450_18437 ERR1769450_18465 ERR1769450_18466 ERR1769450_18492 ERR1769450_18496 ERR1769450_18500 ERR1769450_18501 ERR1769450_18513 ERR1769450_18543 ERR1769450_18548 ERR1769450_18585 ERR1769450_18590 ERR1769450_18617 ERR1769450_18639 ERR1769450_18643 ERR1769450_18646 ERR1769450_18651 ERR1769450_18671 ERR1769450_18679 ERR1769450_18688 ERR1769450_18690 ERR1769450_18691 ERR1769450_18694 ERR1769450_18708 ERR1769450_18716 ERR1769450_18721 ERR1769450_18735 ERR1769450_18753 ERR1769450_18766 ERR1769450_18771 ERR1769450_18786 ERR1769450_18787 ERR1769450_18788 ERR1769450_18800 ERR1769450_18806 ERR1769450_18812 ERR1769450_18813 ERR1769450_18832 ERR1769450_18845 ERR1769450_18859 ERR1769450_18862 ERR1769450_18939 ERR1769450_18940 ERR1769450_18962 ERR1769450_18984 ERR1769450_19000 ERR1769450_19051 ERR1769450_19058 ERR1769450_19070 ERR1769450_19074 ERR1769450_19075 ERR1769450_19090 ERR1769450_19113 ERR1769450_19116 ERR1769450_19148 ERR1769450_19149 ERR1769450_19152 ERR1769450_19178 ERR1769450_19184 ERR1769450_19228 ERR1769450_19230 ERR1769450_19241 ERR1769450_19243 ERR1769450_19245 ERR1769450_19247 ERR1769450_19251 ERR1769450_19252 ERR1769450_19260 ERR1769450_19262 ERR1769450_19291 ERR1769450_19296 ERR1769450_19301 ERR1769450_19336 ERR1769450_19338 ERR1769450_19339 ERR1769450_19340 ERR1769450_19376 ERR1769450_19379 ERR1769450_19405 ERR1769450_19412 ERR1769450_19423 ERR1769450_19430 ERR1769450_19468 ERR1769450_19477 ERR1769450_19480 ERR1769450_19490 ERR1769450_19506 ERR1769450_19508 ERR1769450_19511 ERR1769450_19530 ERR1769450_19543 ERR1769450_19548 ERR1769450_19554 ERR1769450_19556 ERR1769450_19567 ERR1769450_19584 ERR1769450_19592 ERR1769450_19640 ERR1769450_19665 ERR1769450_19666 ERR1769450_19676 ERR1769450_19684 ERR1769450_19708 ERR1769450_19710 ERR1769450_19716 ERR1769450_19737 ERR1769450_19744 ERR1769450_19746 ERR1769450_19762 ERR1769450_19778 ERR1769450_19784 ERR1769450_19818 ERR1769450_19821 ERR1769450_19823 ERR1769450_19831 ERR1769450_19844 ERR1769450_19852 ERR1769450_19871 ERR1769450_19880 ERR1769450_19892 ERR1769450_19905 ERR1769450_19910 ERR1769450_19923 ERR1769450_19941 ERR1769450_19971 ERR1769450_19978 ERR1769450_19998 ERR1769450_20042 ERR1769450_20044 ERR1769450_20047 ERR1769450_20069 ERR1769450_20071 ERR1769450_20082 ERR1769450_20085 ERR1769450_20101 ERR1769450_20109 ERR1769450_20111 ERR1769450_20113 ERR1769450_20129 ERR1769450_20133 ERR1769450_20161 ERR1769450_20169 ERR1769450_20183 ERR1769450_20187 ERR1769450_20201 ERR1769450_20204 ERR1769450_20209 ERR1769450_20224 ERR1769450_20230 ERR1769450_20231 ERR1769450_20246 ERR1769450_20276 ERR1769450_20282 ERR1769450_20287 ERR1769450_20347 ERR1769450_20357 ERR1769450_20358 ERR1769450_20359 ERR1769450_20406 ERR1769450_20428 ERR1769450_20448 ERR1769450_20451 ERR1769450_20459 ERR1769450_20469 ERR1769450_20474 ERR1769450_20488 ERR1769450_20489 ERR1769450_20507 ERR1769450_20533 ERR1769450_20541 ERR1769450_20544 ERR1769450_20548 ERR1769450_20558 ERR1769450_20574 ERR1769450_20581 ERR1769450_20590 ERR1769450_20595 ERR1769450_20614 ERR1769450_20619 ERR1769450_20621 ERR1769450_20653 ERR1769450_20662 ERR1769450_20673 ERR1769450_20675 ERR1769450_20688 ERR1769450_20693 ERR1769450_20696 ERR1769450_20697 ERR1769451_1580 ERR1769452_6929 ERR1769452_18487 ERR1769452_18568 ERR1769452_18596 ERR1769452_18600 ERR1769452_18661 ERR1769452_18682 ERR1769452_18700 ERR1769452_18707 ERR1769452_18745 ERR1769452_18754 ERR1769452_18828 ERR1769452_18856 ERR1769452_18875 ERR1769452_18876 ERR1769452_18902 ERR1769452_18923 ERR1769452_18924 ERR1769452_18960 ERR1769452_19003 ERR1769452_19025 ERR1769452_19036 ERR1769452_19040 ERR1769452_19065 ERR1769452_19073 ERR1769452_19110 ERR1769452_19137 ERR1769452_19147 ERR1769452_19180 ERR1769452_19190 ERR1769452_19269 ERR1769452_19273 ERR1769452_19282 ERR1769452_19287 ERR1769452_19299 ERR1769452_19300 ERR1769452_19362 ERR1769452_19378 ERR1769452_19389 ERR1769452_19390 ERR1769452_19405 ERR1769452_19412 ERR1769452_19422 ERR1769452_19436 ERR1769452_19467 ERR1769452_19476 ERR1769452_19494 ERR1769452_19512 ERR1769452_19530 ERR1769452_19541 ERR1769452_19542 ERR1769452_19543 ERR1769452_19551 ERR1769452_19560 ERR1769452_19662 ERR1769452_19679 ERR1769452_19716 ERR1769452_19758 ERR1769452_19768 ERR1769452_19771 ERR1769452_19778 ERR1769452_19780 ERR1769452_19789 ERR1769452_19815 ERR1769452_19823 ERR1769452_19824 ERR1769452_19825 ERR1769452_19853 ERR1769452_19860 ERR1769452_19861 ERR1769452_19867 ERR1769452_19897 ERR1769452_19925 ERR1769452_19971 ERR1769452_19992 ERR1769452_20012 ERR1769452_20016 ERR1769452_20017 ERR1769452_20023 ERR1769452_20024 ERR1769452_20041 ERR1769452_20089 ERR1769452_20126 ERR1769452_20134 ERR1769452_20135 ERR1769452_20137 ERR1769452_20195 ERR1769452_20239 ERR1769452_20251 ERR1769452_20254 ERR1769452_20267 ERR1769452_20269 ERR1769452_20288 ERR1769452_20315 ERR1769452_20347 ERR1769452_20367 ERR1769452_20370 ERR1769452_20393 ERR1769452_20394 ERR1769452_20463 ERR1769452_20467 ERR1769452_20485 ERR1769452_20487 ERR1769452_20510 ERR1769452_20521 ERR1769452_20536 ERR1769452_20542 ERR1769452_20543 ERR1769452_20568 ERR1769452_20575 ERR1769452_20577 ERR1769452_20580 ERR1769452_20582 ERR1769452_20584 ERR1769452_20592 ERR1769452_20595 ERR1769452_20597 ERR1769452_20657 ERR1769452_20663 ERR1769452_20717 ERR1769452_20726 ERR1769452_20736 ERR1769452_20748 ERR1769452_20759 ERR1769452_20781 ERR1769452_20800 ERR1769452_20804 ERR1769452_20842 ERR1769452_20856 ERR1769452_20875 ERR1769452_20884 ERR1769452_20904 ERR1769452_20912 ERR1769452_20923 ERR1769452_20929 ERR1769452_20943 ERR1769452_20950 ERR1769452_20959 ERR1769452_20963 ERR1769452_20990 ERR1769452_21005 ERR1769452_21006 ERR1769452_21028 ERR1769452_21041 ERR1769452_21047 ERR1769452_21051 ERR1769452_21063 ERR1769452_21088 ERR1769452_21104 ERR1769452_21116 ERR1769452_21131 ERR1769452_21156 ERR1769452_21163 ERR1769452_21172 ERR1769452_21182 ERR1769452_21194 ERR1769452_21208 ERR1769452_21231 ERR1769452_21248 ERR1769452_21274 ERR1769452_21276 ERR1769452_21277 ERR1769452_21278 ERR1769452_21299 ERR1769452_21312 ERR1769452_21320 ERR1769452_21321 ERR1769452_21323 ERR1769452_21331 ERR1769452_21348 ERR1769452_21369 ERR1769452_21375 ERR1769452_21435 ERR1769452_21443 ERR1769452_21444 ERR1769452_21446 ERR1769452_21481 ERR1769452_21486 ERR1769452_21496 ERR1769452_21497 ERR1769452_21565 ERR1769452_21589 ERR1769452_21592 ERR1769452_21601 ERR1769452_21603 ERR1769452_21606 ERR1769452_21625 ERR1769452_21634 ERR1769452_21635 ERR1769452_21654 ERR1769452_21663 ERR1769452_21666 ERR1769452_21690 ERR1769452_21699 ERR1769452_21700 ERR1769452_21740 ERR1769452_21749 ERR1769452_21759 ERR1769452_21771 ERR1769452_21819 ERR1769452_21824 ERR1769452_21828 ERR1769452_21829 ERR1769452_21836 ERR1769452_21841 ERR1769452_21842 ERR1769452_21843 ERR1769452_21868 ERR1769452_21871 ERR1769452_21879 ERR1769452_21892 ERR1769452_21898 ERR1769452_21910 ERR1769452_21921 ERR1769452_21928 ERR1769452_21940 ERR1769452_21941 ERR1769452_21956 ERR1769452_21976 ERR1769452_21994 ERR1769452_21997 ERR1769452_21999 ERR1769452_22001 ERR1769452_22003 ERR1769452_22004 ERR1769452_22010 ERR1769452_22015 ERR1769452_22017 ERR1769452_22029 ERR1769452_22039 ERR1769452_22061 ERR1769452_22093 ERR1769452_22094 ERR1769452_22128 ERR1769452_22133 ERR1769452_22154 ERR1769452_22156 ERR1769452_22159 ERR1769452_22164 ERR1769452_22166 ERR1769452_22173 ERR1769452_22185 ERR1769452_22209 ERR1769452_22213 ERR1769452_22243 ERR1769452_22247 ERR1769452_22261 ERR1769452_22270 ERR1769452_22276 ERR1769452_22324 ERR1769452_22371 ERR1769452_22376 ERR1769452_22388 ERR1769452_22423 ERR1769452_22424 ERR1769452_22448 ERR1769452_22470 ERR1769452_22482 ERR1769452_22483 ERR1769452_22496 ERR1769452_22498 ERR1769452_22532 ERR1769452_22573 ERR1769452_22590 ERR1769452_22621 ERR1769452_22642 ERR1769452_22680 ERR1769452_22702 ERR1769452_22708 ERR1769452_22711 ERR1769452_22715 ERR1769452_22717 ERR1769452_22724 ERR1769452_22733 ERR1769452_22785 ERR1769452_22819 ERR1769452_22822 ERR1769452_22826 ERR1769452_22844 ERR1769452_22858 ERR1769452_22871 ERR1769452_22895 ERR1769452_22903 ERR1769452_22905 ERR1769452_22923 ERR1769452_22931 ERR1769452_22933 ERR1769452_22940 ERR1769452_22941 ERR1769452_22958 ERR1769452_22965 ERR1769452_22973 ERR1769452_22974 ERR1769452_22988 ERR1769452_23001 ERR1769452_23017 ERR1769452_23039 ERR1769452_23045 ERR1769452_23061 ERR1769452_23068 ERR1769452_23076 ERR1769452_23084 ERR1769452_23097 ERR1769452_23099 ERR1769452_23102 ERR1769452_23106 ERR1769452_23109 ERR1769452_23124 ERR1769452_23131 ERR1769452_23162 ERR1769452_23167 ERR1769452_23169 ERR1769452_23187 ERR1769452_23196 ERR1769452_23239 ERR1769452_23255 ERR1769452_23256 ERR1769452_23260 ERR1769452_23265 ERR1769452_23266 ERR1769452_23267 ERR1769452_23312 ERR1769452_23335 ERR1769452_23361 ERR1769452_23381 ERR1769452_23396 ERR1769452_23405 ERR1769452_23419 ERR1769452_23462 ERR1769452_23486 ERR1769452_23493 ERR1769452_23512 ERR1769452_23514 ERR1769452_23563 ERR1769452_23566 ERR1769452_23594 ERR1769452_23607 ERR1769452_23608 ERR1769452_23609 ERR1769452_23615 ERR1769452_23624 ERR1769452_23667 ERR1769452_23674 ERR1769452_23677 ERR1769452_23680 ERR1769452_23693 ERR1769452_23698 ERR1769452_23710 ERR1769452_23718 ERR1769452_23739 ERR1769452_23742 ERR1769452_23745 ERR1769452_23746 ERR1769452_23759 ERR1769452_23774 ERR1769452_23775 ERR1769452_23787 ERR1769452_23805 ERR1769452_23814 ERR1769452_23838 ERR1769452_23861 ERR1769452_23866 ERR1769452_23876 ERR1769452_23924 ERR1769452_23925 ERR1769452_23931 ERR1769452_23984 ERR1769452_23989 ERR1769452_24009 ERR1769452_24028 ERR1769452_24031 ERR1769452_24044 ERR1769452_24050 ERR1769452_24056 ERR1769452_24063 ERR1769452_24090 ERR1769452_24091 ERR1769452_24092 ERR1769452_24115 ERR1769452_24118 ERR1769452_24119 ERR1769452_24125 ERR1769452_24149 ERR1769452_24181 ERR1769452_24187 ERR1769452_24202 ERR1769452_24212 ERR1769452_24234 ERR1769452_24253 ERR1769452_24259 ERR1769452_24288 ERR1769452_24310 ERR1769452_24315 ERR1769452_24377 ERR1769452_24385 ERR1769452_24409 ERR1769452_24424 ERR1769452_24454 ERR1769452_24461 ERR1769452_24467 ERR1769452_24490 ERR1769452_24498 ERR1769452_24503 ERR1769452_24510 ERR1769452_24514 ERR1769452_24528 ERR1769452_24529 ERR1769452_24568 ERR1769452_24573 ERR1769452_24574 ERR1769452_24591 ERR1769452_24617 ERR1769452_24618 ERR1769452_24643 ERR1769452_24650 ERR1769452_24651 ERR1769452_24660 ERR1769452_24664 ERR1769452_24666 ERR1769452_24700 ERR1769452_24709 ERR1769452_24714 ERR1769452_24721 ERR1769452_24722 ERR1769452_24729 ERR1769452_24736 ERR1769452_24760 ERR1769452_24810 ERR1769452_24851 ERR1769452_24869 ERR1769452_24882 ERR1769452_24921 ERR1769452_24928 ERR1769452_24929 ERR1769452_24958 ERR1769452_24966 ERR1769452_24982 ERR1769452_24996 ERR1769452_25039 ERR1769452_25040 ERR1769452_25046 ERR1769452_25082 ERR1769452_25095 ERR1769452_25107 ERR1769452_25115 ERR1769452_25168 ERR1769452_25169 ERR1769452_25224 ERR1769452_25226 ERR1769452_25227 ERR1769452_25231 ERR1769452_25235 ERR1769452_25250 ERR1769452_25253 ERR1769452_25256 ERR1769452_25275 ERR1769452_25316 ERR1769452_25337 ERR1769452_25340 ERR1769452_25357 ERR1769452_25380 ERR1769452_25386 ERR1769452_25421 ERR1769452_25425 ERR1769452_25444 ERR1769452_25450 ERR1769452_25453 ERR1769452_25463 ERR1769452_25465 ERR1769452_25474 ERR1769452_25499 ERR1769452_25500 ERR1769452_25511 ERR1769452_25515 ERR1769452_25529 ERR1769452_25543 ERR1769452_25581 ERR1769452_25582 ERR1769452_25587 ERR1769452_25604 ERR1769452_25617 ERR1769452_25621 ERR1769452_25627 ERR1769452_25632 ERR1769452_25649 ERR1769452_25656 ERR1769452_25664 ERR1769452_25675 ERR1769452_25695 ERR1769452_25702 ERR1769452_25704 ERR1769452_25717 ERR1769452_25733 ERR1769452_25751 ERR1769452_25754 ERR1769452_25786 ERR1769452_25797 ERR1769452_25815 ERR1769452_25833 ERR1769452_25842 ERR1769452_25850 ERR1769452_25930 ERR1769452_25955 ERR1769452_25969 ERR1769452_25975 ERR1769452_25986 ERR1769452_26003 ERR1769452_26011 ERR1769452_26034 ERR1769452_26041 ERR1769452_26042 ERR1769452_26050 ERR1769452_26089 ERR1769452_26094 ERR1769452_26123 ERR1769452_26155 ERR1769452_26160 ERR1769452_26161 ERR1769452_26164 ERR1769452_26169 ERR1769452_26170 ERR1769452_26178 ERR1769452_26196 ERR1769452_26203 ERR1769452_26204 ERR1769452_26207 ERR1769452_26232 ERR1769452_26234 ERR1769452_26275 ERR1769452_26320 ERR1769452_26327 ERR1769452_26354 ERR1769452_26358 ERR1769452_26367 ERR1769452_26416 ERR1769452_26429 ERR1769452_26431 ERR1769452_26436 ERR1769452_26445 ERR1769452_26452 ERR1769452_26453 ERR1769452_26455 ERR1769452_26498 ERR1769452_26528 ERR1769452_26535 ERR1769452_26561 ERR1769452_26603 ERR1769452_26663 ERR1769452_26687 ERR1769452_26690 ERR1769452_26699 ERR1769452_26708 ERR1769452_26723 ERR1769452_26734 ERR1769452_26747 ERR1769452_26775 ERR1769452_26790 ERR1769452_26803 ERR1769452_26813 ERR1769452_26818 ERR1769452_26824 ERR1769452_26832 ERR1769452_26847 ERR1769452_26850 ERR1769452_26891 ERR1769452_26898 ERR1769452_26912 ERR1769452_26918 ERR1769452_26919 ERR1769452_26931 ERR1769452_26936 ERR1769452_26940 ERR1769452_26947 ERR1769452_26949 ERR1769452_26952 ERR1769452_26963 ERR1769452_26967 ERR1769452_26973 ERR1769452_26978 ERR1769452_26984 ERR1769452_26998 ERR1769452_27004 ERR1769452_27005 ERR1769452_27025 ERR1769452_27063 ERR1769452_27077 ERR1769452_27084 ERR1769452_27097 ERR1769452_27098 ERR1769452_27159 ERR1769452_27188 ERR1769452_27189 ERR1769452_27193 ERR1769452_27198 ERR1769452_27209 ERR1769452_27220 ERR1769452_27255 ERR1769452_27261 ERR1769452_27288 ERR1769452_27301 ERR1769452_27304 ERR1769452_27315 ERR1769452_27320 ERR1769452_27329 ERR1769452_27334 ERR1769452_27352 ERR1769452_27356 ERR1769452_27361 ERR1769452_27366 ERR1769452_27374 ERR1769452_27396 ERR1769452_27469 ERR1769452_27496 ERR1769452_27497 ERR1769452_27502 ERR1769453_23571 ERR1769453_23709 ERR1769453_23716 ERR1769453_23717 ERR1769453_23731 ERR1769453_23738 ERR1769453_23748 ERR1769453_23758 ERR1769453_23762 ERR1769453_23766 ERR1769453_23779 ERR1769453_23785 ERR1769453_23796 ERR1769453_23802 ERR1769453_23809 ERR1769453_23852 ERR1769453_23885 ERR1769453_23894 ERR1769453_23981 ERR1769453_24021 ERR1769453_24031 ERR1769453_24043 ERR1769453_24062 ERR1769453_24092 ERR1769453_24129 ERR1769453_24130 ERR1769453_24143 ERR1769453_24156 ERR1769453_24158 ERR1769453_24191 ERR1769453_24203 ERR1769453_24217 ERR1769453_24228 ERR1769453_24283 ERR1769453_24287 ERR1769453_24299 ERR1769453_24308 ERR1769453_24344 ERR1769453_24386 ERR1769453_24401 ERR1769453_24412 ERR1769453_24427 ERR1769453_24430 ERR1769453_24432 ERR1769453_24448 ERR1769453_24451 ERR1769453_24460 ERR1769453_24488 ERR1769453_24504 ERR1769453_24536 ERR1769453_24589 ERR1769453_24612 ERR1769453_24624 ERR1769453_24660 ERR1769453_24697 ERR1769453_24698 ERR1769453_24700 ERR1769453_24713 ERR1769453_24714 ERR1769453_24751 ERR1769453_24767 ERR1769453_24802 ERR1769453_24809 ERR1769453_24818 ERR1769453_24825 ERR1769453_24845 ERR1769453_24858 ERR1769453_24861 ERR1769453_24863 ERR1769453_24881 ERR1769453_24890 ERR1769453_24897 ERR1769453_24913 ERR1769453_24924 ERR1769453_24925 ERR1769453_24952 ERR1769453_24955 ERR1769453_24966 ERR1769453_24987 ERR1769453_25018 ERR1769453_25024 ERR1769453_25057 ERR1769453_25058 ERR1769453_25067 ERR1769453_25103 ERR1769453_25117 ERR1769453_25146 ERR1769453_25161 ERR1769453_25171 ERR1769453_25172 ERR1769453_25187 ERR1769453_25188 ERR1769453_25209 ERR1769453_25226 ERR1769453_25231 ERR1769453_25256 ERR1769453_25260 ERR1769453_25272 ERR1769453_25275 ERR1769453_25304 ERR1769453_25320 ERR1769453_25343 ERR1769453_25354 ERR1769453_25397 ERR1769453_25421 ERR1769453_25493 ERR1769453_25533 ERR1769453_25541 ERR1769453_25549 ERR1769453_25566 ERR1769453_25583 ERR1769453_25603 ERR1769453_25634 ERR1769453_25645 ERR1769453_25651 ERR1769453_25660 ERR1769453_25685 ERR1769453_25730 ERR1769453_25759 ERR1769453_25761 ERR1769453_25796 ERR1769453_25825 ERR1769453_25827 ERR1769453_25828 ERR1769453_25845 ERR1769453_25846 ERR1769453_25849 ERR1769453_25877 ERR1769453_25884 ERR1769453_25891 ERR1769453_25894 ERR1769453_25907 ERR1769453_25928 ERR1769453_25940 ERR1769453_26004 ERR1769453_26012 ERR1769453_26093 ERR1769453_26113 ERR1769453_26132 ERR1769453_26136 ERR1769453_26172 ERR1769453_26194 ERR1769453_26239 ERR1769453_26245 ERR1769453_26246 ERR1769453_26278 ERR1769453_26279 ERR1769453_26309 ERR1769453_26311 ERR1769453_26313 ERR1769453_26317 ERR1769453_26318 ERR1769453_26319 ERR1769453_26325 ERR1769453_26338 ERR1769453_26345 ERR1769453_26375 ERR1769453_26395 ERR1769453_26418 ERR1769453_26425 ERR1769453_26431 ERR1769453_26441 ERR1769453_26455 ERR1769453_26462 ERR1769453_26470 ERR1769453_26477 ERR1769453_26486 ERR1769453_26498 ERR1769453_26540 ERR1769453_26547 ERR1769453_26575 ERR1769453_26576 ERR1769453_26629 ERR1769453_26630 ERR1769453_26637 ERR1769453_26638 ERR1769453_26642 ERR1769453_26662 ERR1769453_26672 ERR1769453_26673 ERR1769453_26684 ERR1769453_26693 ERR1769453_26705 ERR1769453_26723 ERR1769453_26744 ERR1769453_26763 ERR1769453_26764 ERR1769453_26777 ERR1769453_26789 ERR1769453_26790 ERR1769453_26810 ERR1769453_26829 ERR1769453_26836 ERR1769453_26843 ERR1769453_26845 ERR1769453_26855 ERR1769453_26880 ERR1769453_26887 ERR1769453_26889 ERR1769453_26893 ERR1769453_26913 ERR1769453_26969 ERR1769453_26978 ERR1769453_26997 ERR1769453_27004 ERR1769453_27006 ERR1769453_27008 ERR1769453_27009 ERR1769453_27017 ERR1769453_27027 ERR1769453_27033 ERR1769453_27058 ERR1769453_27075 ERR1769453_27084 ERR1769453_27096 ERR1769453_27106 ERR1769453_27111 ERR1769453_27131 ERR1769453_27140 ERR1769453_27146 ERR1769453_27190 ERR1769453_27211 ERR1769453_27223 ERR1769453_27306 ERR1769453_27329 ERR1769453_27334 ERR1769453_27355 ERR1769453_27365 ERR1769453_27370 ERR1769453_27375 ERR1769453_27400 ERR1769453_27414 ERR1769453_27419 ERR1769453_27424 ERR1769453_27436 ERR1769453_27446 ERR1769453_27447 ERR1769453_27463 ERR1769453_27483 ERR1769453_27488 ERR1769453_27502 ERR1769453_27521 ERR1769453_27528 ERR1769453_27532 ERR1769453_27544 ERR1769453_27557 ERR1769453_27571 ERR1769453_27582 ERR1769453_27592 ERR1769453_27596 ERR1769453_27614 ERR1769453_27622 ERR1769453_27629 ERR1769453_27645 ERR1769453_27648 ERR1769453_27668 ERR1769453_27678 ERR1769453_27679 ERR1769453_27684 ERR1769453_27697 ERR1769453_27710 ERR1769453_27750 ERR1769453_27762 ERR1769453_27793 ERR1769453_27803 ERR1769453_27808 ERR1769453_27815 ERR1769453_27820 ERR1769453_27829 ERR1769453_27835 ERR1769453_27847 ERR1769453_27853 ERR1769453_27856 ERR1769453_27858 ERR1769453_27864 ERR1769453_27912 ERR1769453_27913 ERR1769453_27916 ERR1769453_27918 ERR1769454_15860 ERR1769454_15874 ERR1769454_15916 ERR1769454_15923 ERR1769454_15942 ERR1769454_15988 ERR1769454_16003 ERR1769454_16017 ERR1769454_16018 ERR1769454_16019 ERR1769454_16066 ERR1769454_16073 ERR1769454_16074 ERR1769454_16079 ERR1769454_16116 ERR1769454_16149 ERR1769454_16157 ERR1769454_16172 ERR1769454_16187 ERR1769454_16201 ERR1769454_16206 ERR1769454_16219 ERR1769454_16229 ERR1769454_16231 ERR1769454_16249 ERR1769454_16284 ERR1769454_16285 ERR1769454_16339 ERR1769454_16348 ERR1769454_16369 ERR1769454_16379 ERR1769454_16394 ERR1769454_16408 ERR1769454_16480 ERR1769454_16481 ERR1769454_16496 ERR1769454_16508 ERR1769454_16532 ERR1769454_16550 ERR1769454_16561 ERR1769454_16586 ERR1769454_16589 ERR1769454_16595 ERR1769454_16609 ERR1769454_16613 ERR1769454_16625 ERR1769454_16648 ERR1769454_16656 ERR1769454_16659 ERR1769454_16672 ERR1769454_16697 ERR1769454_16706 ERR1769454_16710 ERR1769454_16725 ERR1769454_16733 ERR1769454_16746 ERR1769454_16752 ERR1769454_16753 ERR1769454_16754 ERR1769454_16763 ERR1769454_16782 ERR1769454_16802 ERR1769454_16819 ERR1769454_16835 ERR1769454_16836 ERR1769454_16848 ERR1769454_16849 ERR1769454_16853 ERR1769454_16879 ERR1769454_16900 ERR1769454_16915 ERR1769454_16925 ERR1769454_16927 ERR1769454_16956 ERR1769454_16962 ERR1769454_16967 ERR1769454_16973 ERR1769454_16974 ERR1769454_16987 ERR1769454_16992 ERR1769454_17002 ERR1769454_17003 ERR1769454_17022 ERR1769454_17029 ERR1769454_17031 ERR1769454_17050 ERR1769454_17052 ERR1769454_17053 ERR1769454_17060 ERR1769454_17061 ERR1769454_17072 ERR1769454_17079 ERR1769454_17082 ERR1769454_17083 ERR1769454_17090 ERR1769454_17134 ERR1769454_17149 ERR1769454_17151 ERR1769454_17161 ERR1769454_17166 ERR1769454_17177 ERR1769454_17181 ERR1769454_17196 ERR1769454_17214 ERR1769454_17229 ERR1769454_17232 ERR1769454_17241 ERR1769454_17268 ERR1769454_17281 ERR1769454_17293 ERR1769454_17294 ERR1769454_17313 ERR1769454_17320 ERR1769454_17322 ERR1769454_17333 ERR1769454_17334 ERR1769454_17335 ERR1769454_17354 ERR1769454_17368 ERR1769454_17370 ERR1769454_17374 ERR1769454_17387 ERR1769454_17388 ERR1769454_17396 ERR1769454_17399 ERR1769454_17439 ERR1769454_17457 ERR1769454_17463 ERR1769454_17465 ERR1769454_17482 ERR1769454_17515 ERR1769454_17540 ERR1769454_17549 ERR1769454_17565 ERR1769454_17572 ERR1769454_17573 ERR1769454_17575 ERR1769454_17583 ERR1769454_17585 ERR1769454_17606 ERR1769454_17607 ERR1769454_17626 ERR1769454_17629 ERR1769454_17651 ERR1769454_17658 ERR1769454_17660 ERR1769454_17673 ERR1769454_17677 ERR1769454_17713 ERR1769454_17729 ERR1769454_17732 ERR1769454_17757 ERR1769454_17777 ERR1769454_17782 ERR1769454_17791 ERR1769454_17805 ERR1769454_17818 ERR1769454_17825 ERR1769454_17843 ERR1769454_17869 ERR1769454_17870 ERR1769454_17876 ERR1769454_17918 ERR1769454_17924 ERR1769454_17928 ERR1769454_17937 ERR1769454_17946 ERR1769454_17950 ERR1769454_17961 ERR1769454_17968 ERR1769454_17976 ERR1769454_17986 ERR1769454_17999 ERR1769454_18019 ERR1769454_18024 ERR1769454_18031 ERR1769454_18036 ERR1769454_18046 ERR1769454_18047 ERR1769454_18050 ERR1769454_18051 ERR1769454_18063 ERR1769454_18078 ERR1769454_18085 ERR1769454_18086 ERR1769454_18087 ERR1769454_18095 ERR1769454_18096 ERR1769454_18111 ERR1769454_18145 ERR1769454_18190 ERR1769454_18195 ERR1769454_18198 ERR1769454_18236 ERR1769454_18237 ERR1769454_18251 ERR1769454_18264 ERR1769454_18274 ERR1769454_18287 ERR1769454_18302 ERR1769454_18306 ERR1769454_18312 ERR1769454_18327 ERR1769454_18337 ERR1769454_18338 ERR1769454_18342 ERR1769454_18345 ERR1769454_18367 ERR1769454_18382 ERR1769454_18395 ERR1769454_18397 ERR1769454_18407 ERR1769454_18409 ERR1769454_18415 ERR1769454_18427 ERR1769454_18457 ERR1769454_18472 ERR1769454_18492 ERR1769454_18524 ERR1769454_18530 ERR1769454_18550 ERR1769454_18575 ERR1769454_18580 ERR1769454_18581 ERR1769454_18592 ERR1769454_18598 ERR1769454_18615 ERR1769454_18623 ERR1769454_18634 ERR1769454_18639 ERR1769454_18655 ERR1769454_18664 ERR1769454_18672 ERR1769454_18676 ERR1769454_18710 ERR1769454_18711 ERR1769454_18746 ERR1769454_18749 ERR1769454_18766 ERR1769454_18768 ERR1769454_18788 ERR1769454_18804 ERR1769454_18807 ERR1769454_18808 ERR1769454_18821 ERR1769454_18823 ERR1769454_18834 ERR1769454_18838 ERR1769454_18846 ERR1769454_18857 ERR1769454_18865 ERR1769454_18866 ERR1769454_18880 ERR1769454_18896 ERR1769454_18922 ERR1769454_18930 ERR1769454_18939 ERR1769454_18943 ERR1769454_18955 ERR1769454_18964 ERR1769454_18969 ERR1769454_18973 ERR1769454_18978 ERR1769454_18987 ERR1769454_18989 ERR1769454_18990 ERR1769454_18991 ERR1769454_18996 ERR1769454_19012 ERR1769454_19014 ERR1769454_19025 ERR1769454_19047 ERR1769454_19056 ERR1769454_19064 ERR1769454_19083 ERR1769454_19089 ERR1769454_19109 ERR1769454_19119 ERR1769454_19127 ERR1769454_19138 ERR1769454_19154 ERR1769454_19155 ERR1769454_19163 ERR1769454_19164 ERR1769454_19168 ERR1769454_19178 ERR1769454_19185 ERR1769454_19189 ERR1769454_19196 ERR1769454_19209 ERR1769454_19214 ERR1769454_19215 ERR1769454_19221 ERR1769454_19222 ERR1769454_19223 ERR1769454_19229 ERR1769454_19276 ERR1769454_19298 ERR1769454_19311 ERR1769454_19315 ERR1769454_19327 ERR1769454_19336 ERR1769454_19339 ERR1769454_19349 ERR1769454_19351 ERR1769454_19360 ERR1769454_19374 ERR1769454_19379 ERR1769454_19392 ERR1769454_19397 ERR1769454_19403 ERR1769454_19431 ERR1769454_19444 ERR1769454_19449 ERR1769454_19451 ERR1769454_19468 ERR1769454_19487 ERR1769454_19509 ERR1769454_19569 ERR1769454_19570 ERR1769454_19603 ERR1769454_19614 ERR1769454_19620 ERR1769454_19633 ERR1769454_19643 ERR1769454_19655 ERR1769454_19657 ERR1769454_19677 ERR1769454_19689 ERR1769454_19722 ERR1769454_19739 ERR1769454_19782 ERR1769454_19792 ERR1769454_19794 ERR1769454_19817 ERR1769454_19841 ERR1769454_19842 ERR1769454_19843 ERR1769454_19844 ERR1769454_19880 ERR1769454_19897 ERR1769454_19899 ERR1769454_19904 ERR1769454_19919 ERR1769454_19935 ERR1769454_19953 ERR1769454_19964 ERR1769454_19965 ERR1769454_19966 ERR1769454_20016 ERR1769454_20020 ERR1769454_20030 ERR1769454_20042 ERR1769454_20072 ERR1769454_20079 ERR1769454_20093 ERR1769454_20098 ERR1769454_20147 ERR1769454_20155 ERR1769454_20166 ERR1769454_20182 ERR1769454_20187 ERR1769454_20190 ERR1769454_20203 ERR1769454_20204 ERR1769454_20221 ERR1769454_20241 ERR1769454_20264 ERR1769454_20270 ERR1769454_20286 ERR1769454_20287 ERR1769454_20288 ERR1769454_20290 ERR1769454_20298 ERR1769454_20317 ERR1769454_20338 ERR1769454_20356 ERR1769454_20359 ERR1769454_20364 ERR1769454_20380 ERR1769454_20389 ERR1769454_20390 ERR1769454_20400 ERR1769454_20405 ERR1769454_20415 ERR1769454_20417 ERR1769454_20418 ERR1769454_20420 ERR1769454_20431 ERR1769454_20436 ERR1769454_20510 ERR1769454_20515 ERR1769454_20537 ERR1769454_20553 ERR1769454_20564 ERR1769454_20569 ERR1769454_20580 ERR1769454_20581 ERR1769454_20618 ERR1769454_20635 ERR1769454_20640 ERR1769454_20651 ERR1769454_20655 ERR1769454_20657 ERR1769454_20659 ERR1769454_20697 ERR1769454_20719 ERR1769454_20730 ERR1769454_20744 ERR1769454_20767 ERR1769454_20790 ERR1769454_20796 ERR1769454_20797 ERR1769454_20805 ERR1769454_20808 ERR1769454_20835 ERR1769454_20845 ERR1769454_20849 ERR1769454_20876 ERR1769454_20878 ERR1769454_20897 ERR1769454_20902 ERR1769454_20905 ERR1769454_20912 ERR1769454_20925 ERR1769454_20935 ERR1769454_20949 ERR1769454_20968 ERR1769454_20972 ERR1769454_20994 ERR1769454_20996 ERR1769454_21007 ERR1769454_21015 ERR1769454_21035 ERR1769454_21060 ERR1769454_21061 ERR1769454_21062 ERR1769454_21065 ERR1769454_21068 ERR1769454_21081 ERR1769454_21086 ERR1769454_21096 ERR1769454_21102 ERR1769454_21106 ERR1769454_21143 ERR1769454_21166 ERR1769454_21191 ERR1769454_21195 ERR1769454_21196 ERR1769454_21220 ERR1769454_21222 ERR1769454_21228 ERR1769454_21230 ERR1769454_21254 ERR1769454_21263 ERR1769454_21301 ERR1769454_21313 ERR1769454_21314 ERR1769454_21318 ERR1769454_21331 ERR1769454_21333 ERR1769454_21336 ERR1769454_21343 ERR1769454_21347 ERR1769454_21421 ERR1769454_21424 ERR1769454_21454 ERR1769454_21462 ERR1769454_21467 ERR1769454_21496 ERR1769454_21515 ERR1769454_21519 ERR1769454_21551 ERR1769454_21578 ERR1769454_21587 ERR1769454_21589 ERR1769454_21600 ERR1769454_21605 ERR1769454_21611 ERR1769454_21612 ERR1769454_21621 ERR1769454_21644 ERR1769454_21648 ERR1769454_21680 ERR1769454_21685 ERR1769454_21706 ERR1769454_21710 ERR1769454_21714 ERR1769454_21715 ERR1769454_21720 ERR1769454_21721 ERR1769454_21731 ERR1769454_21732 ERR1769454_21760 ERR1769454_21791 ERR1769454_21861 ERR1769454_21864 ERR1769454_21872 ERR1769454_21873 ERR1769454_21914 ERR1769454_21925 ERR1769454_21929 ERR1769454_21936 ERR1769454_21946 ERR1769454_21951 ERR1769454_21962 ERR1769454_21974 ERR1769454_21997 ERR1769454_22015 ERR1769454_22023 ERR1769454_22039 ERR1769454_22041 ERR1769454_22042 ERR1769454_22048 ERR1769454_22062 ERR1769454_22078 ERR1769454_22080 ERR1769454_22082 ERR1769454_22088 ERR1769454_22104 ERR1769454_22142 ERR1769454_22148 ERR1769454_22167 ERR1769454_22172 ERR1769454_22208 ERR1769454_22215 ERR1769454_22225 ERR1769454_22240 ERR1769454_22242 ERR1769454_22244 ERR1769454_22245 ERR1769454_22247 ERR1769454_22259 ERR1769454_22260 ERR1769454_22276 ERR1769454_22292 ERR1769454_22293 ERR1769454_22329 ERR1769454_22342 ERR1769454_22351 ERR1769454_22358 ERR1769454_22368 ERR1769454_22394 ERR1769454_22395 ERR1769454_22413 ERR1769454_22416 ERR1769454_22422 ERR1769454_22423 ERR1769454_22434 ERR1769454_22435 ERR1769454_22444 ERR1769454_22450 ERR1769454_22489 ERR1769454_22491 ERR1769454_22493 ERR1769454_22501 ERR1769454_22515 ERR1769454_22527 ERR1769454_22530 ERR1769454_22553 ERR1769454_22574 ERR1769454_22584 ERR1769454_22590 ERR1769454_22603 ERR1769454_22604 ERR1769454_22605 ERR1769454_22624 ERR1769454_22641 ERR1769454_22644 ERR1769454_22663 ERR1769454_22672 ERR1769454_22678 ERR1769454_22683 ERR1769454_22723 ERR1769454_22727 ERR1769454_22728 ERR1769454_22731 ERR1769454_22738 ERR1769454_22743 ERR1769454_22744 ERR1769454_22756 ERR1769454_22761 ERR1769454_22779 ERR1769454_22798 ERR1769454_22813 ERR1769454_22844 ERR1769454_22862 ERR1769454_22865 ERR1769454_22868 ERR1769454_22900 ERR1769454_22909 ERR1769454_22919 ERR1769454_22939 ERR1769454_22942 ERR1769454_22949 ERR1769454_22952 ERR1769454_22963 ERR1769454_22989 ERR1769454_22997 ERR1769454_23049 ERR1769454_23082 ERR1769454_23090 ERR1769454_23093 ERR1769454_23123 ERR1769454_23137 ERR1769454_23166 ERR1769454_23171 ERR1769454_23180 ERR1769454_23182 ERR1769454_23228 ERR1769454_23229 ERR1769454_23237 ERR1769454_23241 ERR1769454_23252 ERR1769454_23255 ERR1769454_23273 ERR1769454_23280 ERR1769454_23282 ERR1769454_23289 ERR1769454_23295 ERR1769454_23338 ERR1769455_9971 ERR1769455_9978 ERR1769455_9998 ERR1769455_10002 ERR1769455_10009 ERR1769455_10032 ERR1769455_10052 ERR1769455_10096 ERR1769455_10147 ERR1769455_10170 ERR1769455_10178 ERR1769455_10185 ERR1769455_10213 ERR1769455_10219 ERR1769455_10226 ERR1769455_10229 ERR1769455_10235 ERR1769455_10269 ERR1769455_10281 ERR1769455_10285 ERR1769455_10308 ERR1769455_10318 ERR1769455_10337 ERR1769455_10338 ERR1769455_10349 ERR1769455_10350 ERR1769455_10351 ERR1769455_10353 ERR1769455_10380 ERR1769455_10382 ERR1769455_10392 ERR1769455_10445 ERR1769455_10449 ERR1769455_10453 ERR1769455_10513 ERR1769455_10516 ERR1769455_10517 ERR1769455_10528 ERR1769455_10548 ERR1769455_10572 ERR1769455_10579 ERR1769455_10582 ERR1769455_10612 ERR1769455_10626 ERR1769455_10645 ERR1769455_10652 ERR1769455_10655 ERR1769455_10657 ERR1769455_10676 ERR1769455_10702 ERR1769455_10703 ERR1769455_10716 ERR1769455_10722 ERR1769455_10728 ERR1769455_10742 ERR1769455_10779 ERR1769455_10787 ERR1769455_10792 ERR1769455_10807 ERR1769455_10811 ERR1769455_10849 ERR1769455_10850 ERR1769455_10873 ERR1769455_10874 ERR1769455_10885 ERR1769455_10891 ERR1769455_10902 ERR1769455_10905 ERR1769455_10918 ERR1769455_10935 ERR1769455_10937 ERR1769455_10945 ERR1769455_10951 ERR1769455_10963 ERR1769455_10967 ERR1769455_10969 ERR1769455_10995 ERR1769455_11006 ERR1769455_11008 ERR1769455_11027 ERR1769455_11032 ERR1769455_11079 ERR1769455_11102 ERR1769455_11145 ERR1769455_11146 ERR1769455_11152 ERR1769455_11156 ERR1769455_11170 ERR1769455_11172 ERR1769455_11176 ERR1769455_11191 ERR1769455_11203 ERR1769455_11204 ERR1769455_11232 ERR1769455_11237 ERR1769455_11258 ERR1769455_11259 ERR1769455_11261 ERR1769455_11267 ERR1769455_11278 ERR1769455_11282 ERR1769455_11287 ERR1769455_11301 ERR1769455_11346 ERR1769455_11366 ERR1769455_11377 ERR1769455_11382 ERR1769455_11405 ERR1769455_11406 ERR1769455_11420 ERR1769455_11424 ERR1769455_11432 ERR1769455_11447 ERR1769455_11451 ERR1769455_11454 ERR1769455_11460 ERR1769455_11461 ERR1769455_11467 ERR1769455_11488 ERR1769455_11493 ERR1769455_11496 ERR1769455_11513 ERR1769455_11531 ERR1769455_11539 ERR1769455_11551 ERR1769455_11586 ERR1769455_11614 ERR1769455_11627 ERR1769455_11644 ERR1769455_11648 ERR1769455_11651 ERR1769455_11656 ERR1769455_11678 ERR1769455_11707 ERR1769455_11728 ERR1769455_11774 ERR1769455_11777 ERR1769455_11794 ERR1769455_11808 ERR1769455_11842 ERR1769455_11857 ERR1769455_11913 ERR1769455_11928 ERR1769455_11929 ERR1769455_11943 ERR1769455_11963 ERR1769455_12010 ERR1769455_12016 ERR1769455_12043 ERR1769455_12071 ERR1769455_12086 ERR1769455_12087 ERR1769455_12089 ERR1769455_12094 ERR1769455_12108 ERR1769455_12127 ERR1769455_12155 ERR1769455_12159 ERR1769455_12160 ERR1769455_12165 ERR1769455_12191 ERR1769455_12205 ERR1769455_12235 ERR1769455_12236 ERR1769455_12250 ERR1769455_12251 ERR1769455_12253 ERR1769455_12256 ERR1769455_12262 ERR1769455_12263 ERR1769455_12269 ERR1769455_12288 ERR1769455_12315 ERR1769455_12324 ERR1769455_12348 ERR1769455_12367 ERR1769455_12380 ERR1769455_12400 ERR1769455_12411 ERR1769455_12413 ERR1769455_12426 ERR1769455_12427 ERR1769455_12450 ERR1769455_12453 ERR1769455_12457 ERR1769455_12480 ERR1769455_12483 ERR1769455_12492 ERR1769455_12517 ERR1769455_12529 ERR1769455_12560 ERR1769455_12576 ERR1769455_12593 ERR1769455_12616 ERR1769455_12624 ERR1769455_12625 ERR1769455_12643 ERR1769455_12644 ERR1769455_12647 ERR1769455_12648 ERR1769455_12654 ERR1769455_12683 ERR1769455_12686 ERR1769455_12699 ERR1769455_12711 ERR1769455_12774 ERR1769455_12800 ERR1769455_12807 ERR1769455_12814 ERR1769455_12816 ERR1769455_12845 ERR1769455_12899 ERR1769455_12906 ERR1769455_12907 ERR1769455_12913 ERR1769455_12917 ERR1769455_12919 ERR1769455_12921 ERR1769455_12984 ERR1769455_12999 ERR1769455_13002 ERR1769455_13004 ERR1769455_13005 ERR1769455_13015 ERR1769455_13019 ERR1769455_13027 ERR1769455_13031 ERR1769455_13035 ERR1769455_13044 ERR1769455_13051 ERR1769455_13066 ERR1769455_13082 ERR1769455_13083 ERR1769455_13088 ERR1769455_13092 ERR1769455_13117 ERR1769455_13134 ERR1769455_13161 ERR1769455_13174 ERR1769455_13185 ERR1769455_13216 ERR1769455_13243 ERR1769455_13247 ERR1769455_13268 ERR1769455_13277 ERR1769455_13287 ERR1769455_13296 ERR1769455_13320 ERR1769455_13373 ERR1769455_13390 ERR1769455_13401 ERR1769455_13405 ERR1769455_13428 ERR1769455_13447 ERR1769455_13454 ERR1769455_13471 ERR1769455_13488 ERR1769455_13507 ERR1769455_13511 ERR1769455_13581 ERR1769455_13587 ERR1769455_13598 ERR1769455_13607 ERR1769455_13608 ERR1769455_13613 ERR1769455_13632 ERR1769455_13660 ERR1769455_13678 ERR1769455_13681 ERR1769455_13684 ERR1769455_13690 ERR1769455_13704 ERR1769455_13717 ERR1769455_13724 ERR1769455_13727 ERR1769455_13744 ERR1769455_13747 ERR1769455_13753 ERR1769455_13759 ERR1769455_13770 ERR1769455_13774 ERR1769455_13776 ERR1769455_13782 ERR1769455_13787 ERR1769455_13797 ERR1769455_13799 ERR1769455_13801 ERR1769455_13807 ERR1769455_13821 ERR1769455_13832 ERR1769455_13853 ERR1769455_13872 ERR1769455_13883 ERR1769455_13902 ERR1769455_13909 ERR1769455_13914 ERR1769455_13917 ERR1769455_13918 ERR1769455_13919 ERR1769455_13926 ERR1769455_13927 ERR1769455_13928 ERR1769455_13944 ERR1769455_13949 ERR1769455_13952 ERR1769455_13953 ERR1769455_13966 ERR1769455_13995 ERR1769455_13996 ERR1769455_14007 ERR1769455_14014 ERR1769455_14027 ERR1769455_14029 ERR1769455_14033 ERR1769455_14037 ERR1769455_14040 ERR1769455_14045 ERR1769455_14046 ERR1769455_14048 ERR1769455_14050 ERR1769455_14051 ERR1769455_14075 ERR1769455_14096 ERR1769455_14118 ERR1769455_14164 ERR1769455_14230 ERR1769455_14235 ERR1769455_14254 ERR1769455_14259 ERR1769455_14282 ERR1769455_14289 ERR1769455_14303 ERR1769455_14321 ERR1769455_14343 ERR1769455_14348 ERR1769455_14396 ERR1769455_14400 ERR1769455_14416 ERR1769455_14438 ERR1769455_14443 ERR1769455_14455 ERR1769455_14456 ERR1769455_14504 ERR1769455_14509 ERR1769455_14529 ERR1769455_14537 ERR1769455_14541 ERR1769455_14542 ERR1769455_14562 ERR1769455_14566 ERR1769455_14581 ERR1769455_14584 ERR1769455_14596 ERR1769455_14601 ERR1769455_14604 ERR1769455_14611 ERR1769455_14628 ERR1769455_14635 ERR1769455_14637 ERR1769455_14640 ERR1769455_14643 ERR1769455_14644 ERR1769455_14648 ERR1769455_14658 ERR1769455_14665 ERR1769455_14678 ERR1769455_14679 ERR1769455_14683 ERR1769455_14684 ERR1769455_14688 ERR1769455_14693 ERR1769455_14704 ERR1769455_14758 ERR1769455_14791 ERR1769455_14793 ERR1769455_14794 ERR1769455_14806 ERR1769455_14821 ERR1769455_14822 ERR1769455_14835 ERR1769455_14853 ERR1769456_16810 ERR1769456_16813 ERR1769456_16820 ERR1769456_16852 ERR1769456_16871 ERR1769456_16885 ERR1769456_16893 ERR1769456_16900 ERR1769456_16908 ERR1769456_16941 ERR1769456_16942 ERR1769456_16943 ERR1769456_16954 ERR1769456_16964 ERR1769456_16966 ERR1769456_16979 ERR1769456_17012 ERR1769456_17018 ERR1769456_17066 ERR1769456_17070 ERR1769456_17077 ERR1769456_17078 ERR1769456_17110 ERR1769456_17121 ERR1769456_17136 ERR1769456_17147 ERR1769456_17164 ERR1769456_17167 ERR1769456_17170 ERR1769456_17191 ERR1769456_17192 ERR1769456_17195 ERR1769456_17213 ERR1769456_17230 ERR1769456_17248 ERR1769456_17263 ERR1769456_17281 ERR1769456_17286 ERR1769456_17287 ERR1769456_17326 ERR1769456_17348 ERR1769456_17363 ERR1769456_17390 ERR1769456_17394 ERR1769456_17400 ERR1769456_17408 ERR1769456_17421 ERR1769456_17471 ERR1769456_17500 ERR1769456_17505 ERR1769456_17515 ERR1769456_17521 ERR1769456_17544 ERR1769456_17551 ERR1769456_17561 ERR1769456_17562 ERR1769456_17567 ERR1769456_17573 ERR1769456_17578 ERR1769456_17579 ERR1769456_17593 ERR1769456_17611 ERR1769456_17612 ERR1769456_17623 ERR1769456_17655 ERR1769456_17694 ERR1769456_17696 ERR1769456_17700 ERR1769456_17762 ERR1769456_17786 ERR1769456_17794 ERR1769456_17799 ERR1769456_17823 ERR1769456_17825 ERR1769456_17826 ERR1769456_17842 ERR1769456_17845 ERR1769456_17865 ERR1769456_17868 ERR1769456_17877 ERR1769456_17882 ERR1769456_17888 ERR1769456_17890 ERR1769456_17891 ERR1769456_17894 ERR1769456_17895 ERR1769456_17901 ERR1769456_17907 ERR1769456_17923 ERR1769456_17934 ERR1769456_17935 ERR1769456_17959 ERR1769456_17970 ERR1769456_17973 ERR1769456_17997 ERR1769456_18001 ERR1769456_18024 ERR1769456_18046 ERR1769456_18052 ERR1769456_18053 ERR1769456_18059 ERR1769456_18078 ERR1769456_18095 ERR1769456_18102 ERR1769456_18104 ERR1769456_18123 ERR1769456_18125 ERR1769456_18146 ERR1769456_18147 ERR1769456_18153 ERR1769456_18158 ERR1769456_18184 ERR1769456_18185 ERR1769456_18186 ERR1769456_18190 ERR1769456_18225 ERR1769456_18226 ERR1769456_18234 ERR1769456_18240 ERR1769456_18241 ERR1769456_18247 ERR1769456_18279 ERR1769456_18283 ERR1769456_18288 ERR1769456_18297 ERR1769456_18325 ERR1769456_18329 ERR1769456_18341 ERR1769456_18352 ERR1769456_18358 ERR1769456_18361 ERR1769456_18363 ERR1769456_18381 ERR1769456_18388 ERR1769456_18390 ERR1769456_18399 ERR1769456_18400 ERR1769456_18403 ERR1769456_18443 ERR1769456_18458 ERR1769456_18512 ERR1769456_18514 ERR1769456_18526 ERR1769456_18530 ERR1769456_18563 ERR1769456_18582 ERR1769456_18593 ERR1769456_18596 ERR1769456_18598 ERR1769456_18614 ERR1769456_18619 ERR1769456_18627 ERR1769456_18645 ERR1769456_18654 ERR1769456_18665 ERR1769456_18675 ERR1769456_18685 ERR1769456_18690 ERR1769456_18693 ERR1769456_18701 ERR1769456_18707 ERR1769456_18714 ERR1769456_18751 ERR1769456_18760 ERR1769456_18761 ERR1769456_18764 ERR1769456_18774 ERR1769456_18788 ERR1769456_18790 ERR1769456_18796 ERR1769456_18801 ERR1769456_18802 ERR1769456_18832 ERR1769456_18844 ERR1769456_18848 ERR1769456_18849 ERR1769456_18860 ERR1769456_18868 ERR1769456_18881 ERR1769456_18889 ERR1769456_18893 ERR1769456_18914 ERR1769456_18915 ERR1769456_18950 ERR1769456_18955 ERR1769456_18967 ERR1769456_18986 ERR1769456_18999 ERR1769456_19001 ERR1769456_19005 ERR1769456_19017 ERR1769456_19028 ERR1769456_19039 ERR1769456_19051 ERR1769456_19055 ERR1769456_19057 ERR1769456_19063 ERR1769456_19072 ERR1769456_19079 ERR1769456_19089 ERR1769456_19096 ERR1769456_19099 ERR1769456_19105 ERR1769456_19109 ERR1769456_19113 ERR1769456_19114 ERR1769456_19125 ERR1769456_19127 ERR1769456_19151 ERR1769456_19155 ERR1769456_19160 ERR1769456_19172 ERR1769456_19180 ERR1769456_19200 ERR1769456_19203 ERR1769456_19208 ERR1769456_19221 ERR1769456_19229 ERR1769456_19231 ERR1769456_19239 ERR1769456_19241 ERR1769456_19242 ERR1769456_19247 ERR1769456_19250 ERR1769456_19259 ERR1769456_19275 ERR1769456_19278 ERR1769456_19279 ERR1769456_19292 ERR1769456_19296 ERR1769456_19301 ERR1769456_19316 ERR1769456_19324 ERR1769456_19337 ERR1769456_19339 ERR1769456_19342 ERR1769456_19351 ERR1769456_19356 ERR1769456_19365 ERR1769456_19376 ERR1769456_19387 ERR1769456_19392 ERR1769456_19395 ERR1769456_19398 ERR1769456_19402 ERR1769456_19407 ERR1769456_19425 ERR1769456_19443 ERR1769456_19446 ERR1769456_19456 ERR1769456_19482 ERR1769456_19499 ERR1769456_19509 ERR1769456_19510 ERR1769456_19512 ERR1769456_19519 ERR1769456_19531 ERR1769456_19558 ERR1769456_19561 ERR1769456_19567 ERR1769456_19570 ERR1769456_19590 ERR1769456_19591 ERR1769456_19594 ERR1769456_19595 ERR1769456_19604 ERR1769456_19618 ERR1769456_19623 ERR1769456_19624 ERR1769456_19636 ERR1769456_19640 ERR1769456_19661 ERR1769456_19662 ERR1769456_19664 ERR1769456_19672 ERR1769456_19681 ERR1769456_19682 ERR1769456_19686 ERR1769456_19688 ERR1769456_19692 ERR1769456_19703 ERR1769456_19724 ERR1769456_19734 ERR1769456_19735 ERR1769456_19742 ERR1769456_19743 ERR1769456_19758 ERR1769456_19771 ERR1769456_19776 ERR1769456_19778 ERR1769456_19783 ERR1769456_19809 ERR1769456_19815 ERR1769456_19817 ERR1769456_19835 ERR1769456_19847 ERR1769456_19862 ERR1769456_19869 ERR1769456_19879 ERR1769456_19892 ERR1769456_19902 ERR1769456_19916 ERR1769456_19956 ERR1769456_19986 ERR1769456_19991 ERR1769456_19993 ERR1769456_20000 ERR1769456_20007 ERR1769456_20010 ERR1769456_20023 ERR1769456_20031 ERR1769456_20034 ERR1769456_20045 ERR1769456_20060 ERR1769456_20063 ERR1769456_20089 ERR1769456_20091 ERR1769456_20097 ERR1769456_20099 ERR1769456_20112 ERR1769456_20131 ERR1769456_20156 ERR1769456_20167 ERR1769456_20204 ERR1769456_20221 ERR1769456_20223 ERR1769456_20237 ERR1769456_20244 ERR1769456_20251 ERR1769456_20257 ERR1769456_20264 ERR1769456_20266 ERR1769456_20279 ERR1769456_20281 ERR1769456_20283 ERR1769456_20293 ERR1769456_20315 ERR1769456_20318 ERR1769456_20320 ERR1769456_20349 ERR1769456_20386 ERR1769456_20390 ERR1769456_20432 ERR1769456_20455 ERR1769456_20485 ERR1769456_20511 ERR1769456_20522 ERR1769456_20533 ERR1769456_20544 ERR1769456_20547 ERR1769456_20575 ERR1769456_20594 ERR1769456_20602 ERR1769456_20635 ERR1769456_20638 ERR1769456_20640 ERR1769456_20650 ERR1769456_20656 ERR1769456_20664 ERR1769456_20669 ERR1769456_20676 ERR1769456_20680 ERR1769456_20689 ERR1769456_20694 ERR1769456_20696 ERR1769456_20726 ERR1769456_20757 ERR1769456_20761 ERR1769456_20765 ERR1769456_20792 ERR1769456_20801 ERR1769456_20804 ERR1769456_20806 ERR1769456_20807 ERR1769456_20808 ERR1769456_20812 ERR1769456_20815 ERR1769456_20818 ERR1769456_20824 ERR1769456_20838 ERR1769456_20852 ERR1769456_20861 ERR1769456_20862 ERR1769456_20865 ERR1769456_20866 ERR1769456_20875 ERR1769456_20878 ERR1769456_20881 ERR1769456_20887 ERR1769456_20889 ERR1769456_20898 ERR1769456_20910 ERR1769456_20936 ERR1769456_20942 ERR1769456_20944 ERR1769456_20957 ERR1769456_20961 ERR1769456_20964 ERR1769456_20968 ERR1769456_20978 ERR1769456_20982 ERR1769456_21010 ERR1769456_21017 ERR1769456_21043 ERR1769456_21050 ERR1769456_21057 ERR1769456_21060 ERR1769456_21062 ERR1769456_21064 ERR1769456_21076 ERR1769456_21079 ERR1769456_21094 ERR1769456_21097 ERR1769456_21110 ERR1769456_21126 ERR1769456_21127 ERR1769456_21144 ERR1769456_21166 ERR1769456_21176 ERR1769456_21193 ERR1769456_21198 ERR1769456_21206 ERR1769456_21214 ERR1769456_21224 ERR1769456_21231 ERR1769456_21241 ERR1769456_21244 ERR1769456_21284 ERR1769456_21287 ERR1769456_21291 ERR1769456_21335 ERR1769456_21348 ERR1769456_21349 ERR1769456_21361 ERR1769456_21373 ERR1769456_21374 ERR1769456_21382 ERR1769456_21390 ERR1769456_21401 ERR1769456_21422 ERR1769456_21453 ERR1769456_21457 ERR1769456_21459 ERR1769456_21463 ERR1769456_21474 ERR1769456_21476 ERR1769456_21484 ERR1769456_21488 ERR1769456_21497 ERR1769456_21521 ERR1769456_21524 ERR1769456_21526 ERR1769456_21547 ERR1769456_21576 ERR1769456_21583 ERR1769456_21596 ERR1769456_21612 ERR1769456_21618 ERR1769456_21623 ERR1769456_21632 ERR1769456_21636 ERR1769456_21653 ERR1769456_21656 ERR1769456_21679 ERR1769456_21691 ERR1769456_21692 ERR1769456_21703 ERR1769456_21725 ERR1769456_21736 ERR1769456_21740 ERR1769456_21753 ERR1769456_21759 ERR1769456_21763 ERR1769456_21765 ERR1769456_21766 ERR1769456_21777 ERR1769456_21781 ERR1769456_21795 ERR1769456_21812 ERR1769456_21814 ERR1769456_21818 ERR1769456_21819 ERR1769456_21821 ERR1769456_21834 ERR1769456_21842 ERR1769456_21851 ERR1769456_21858 ERR1769456_21860 ERR1769456_21897 ERR1769456_21910 ERR1769456_21918 ERR1769456_21953 ERR1769456_21960 ERR1769456_21975 ERR1769456_21979 ERR1769456_21981 ERR1769456_22008 ERR1769456_22013 ERR1769456_22052 ERR1769456_22070 ERR1769456_22071 ERR1769456_22073 ERR1769456_22080 ERR1769456_22081 ERR1769456_22083 ERR1769456_22084 ERR1769456_22097 ERR1769456_22101 ERR1769456_22118 ERR1769456_22125 ERR1769456_22129 ERR1769456_22132 ERR1769456_22144 ERR1769456_22169 ERR1769456_22170 ERR1769456_22195 ERR1769456_22213 ERR1769456_22214 ERR1769456_22216 ERR1769456_22220 ERR1769456_22240 ERR1769456_22242 ERR1769456_22259 ERR1769456_22293 ERR1769456_22303 ERR1769456_22308 ERR1769456_22320 ERR1769456_22326 ERR1769456_22338 ERR1769456_22339 ERR1769456_22340 ERR1769456_22344 ERR1769456_22346 ERR1769456_22366 ERR1769456_22378 ERR1769456_22380 ERR1769456_22397 ERR1769456_22407 ERR1769456_22432 ERR1769456_22436 ERR1769456_22453 ERR1769456_22454 ERR1769456_22456 ERR1769456_22466 ERR1769456_22490 ERR1769456_22494 ERR1769456_22499 ERR1769456_22505 ERR1769456_22518 ERR1769456_22535 ERR1769456_22539 ERR1769456_22540 ERR1769456_22542 ERR1769456_22543 ERR1769456_22546 ERR1769456_22556 ERR1769456_22560 ERR1769456_22563 ERR1769456_22572 ERR1769456_22573 ERR1769456_22578 ERR1769456_22581 ERR1769456_22594 ERR1769456_22603 ERR1769456_22636 ERR1769456_22639 ERR1769456_22648 ERR1769456_22657 ERR1769456_22658 ERR1769456_22665 ERR1769456_22686 ERR1769456_22693 ERR1769456_22705 ERR1769456_22715 ERR1769456_22721 ERR1769456_22729 ERR1769456_22737 ERR1769456_22743 ERR1769456_22787 ERR1769456_22791 ERR1769456_22799 ERR1769456_22812 ERR1769456_22815 ERR1769456_22831 ERR1769456_22841 ERR1769456_22854 ERR1769456_22856 ERR1769456_22877 ERR1769456_22914 ERR1769456_22932 ERR1769456_22974 ERR1769456_22978 ERR1769456_22983 ERR1769456_22992 ERR1769456_22995 ERR1769456_23029 ERR1769456_23031 ERR1769456_23053 ERR1769456_23054 ERR1769456_23055 ERR1769456_23066 ERR1769456_23083 ERR1769456_23093 ERR1769456_23101 ERR1769456_23111 ERR1769456_23128 ERR1769456_23134 ERR1769456_23145 ERR1769456_23146 ERR1769456_23157 ERR1769456_23200 ERR1769456_23202 ERR1769456_23214 ERR1769456_23224 ERR1769456_23225 ERR1769456_23232 ERR1769456_23235 ERR1769456_23236 ERR1769456_23243 ERR1769456_23254 ERR1769456_23264 ERR1769456_23273 ERR1769456_23294 ERR1769456_23300 ERR1769456_23303 ERR1769456_23325 ERR1769456_23334 ERR1769456_23335 ERR1769456_23337 ERR1769456_23348 ERR1769456_23349 ERR1769456_23411 ERR1769456_23413 ERR1769456_23417 ERR1769456_23418 ERR1769456_23423 ERR1769456_23448 ERR1769456_23451 ERR1769456_23474 ERR1769456_23477 ERR1769456_23482 ERR1769456_23486 ERR1769456_23515 ERR1769456_23520 ERR1769456_23549 ERR1769456_23562 ERR1769456_23578 ERR1769456_23585 ERR1769456_23587 ERR1769456_23596 ERR1769456_23615 ERR1769456_23617 ERR1769456_23631 ERR1769456_23641 ERR1769456_23679 ERR1769456_23683 ERR1769456_23706 ERR1769456_23720 ERR1769456_23753 ERR1769456_23757 ERR1769456_23768 ERR1769456_23775 ERR1769456_23784 ERR1769456_23806 ERR1769456_23811 ERR1769456_23826 ERR1769456_23831 ERR1769456_23833 ERR1769456_23837 ERR1769456_23860 ERR1769456_23862 ERR1769456_23865 ERR1769456_23886 ERR1769456_23899 ERR1769456_23905 ERR1769456_23909 ERR1769456_23926 ERR1769456_23927 ERR1769456_23933 ERR1769456_23941 ERR1769456_23943 ERR1769456_23952 ERR1769456_23978 ERR1769456_23979 ERR1769456_23982 ERR1769456_23987 ERR1769456_24006 ERR1769456_24029 ERR1769456_24031 ERR1769456_24037 ERR1769456_24043 ERR1769456_24044 ERR1769456_24049 ERR1769456_24057 ERR1769456_24063 ERR1769456_24064 ERR1769456_24065 ERR1769456_24070 ERR1769456_24071 ERR1769456_24073 ERR1769456_24100 ERR1769456_24126 ERR1769456_24130 ERR1769456_24133 ERR1769456_24138 ERR1769456_24213 ERR1769456_24218 ERR1769456_24220 ERR1769456_24228 ERR1769456_24236 ERR1769456_24260 ERR1769456_24263 ERR1769456_24272 ERR1769456_24274 ERR1769456_24275 ERR1769456_24284 ERR1769456_24288 ERR1769456_24300 ERR1769456_24326 ERR1769456_24330 ERR1769456_24344 ERR1769456_24348 ERR1769456_24354 ERR1769456_24361 ERR1769456_24383 ERR1769456_24414 ERR1769456_24418 ERR1769456_24426 ERR1769456_24430 ERR1769456_24444 ERR1769456_24452 ERR1769456_24458 ERR1769456_24468 ERR1769456_24472 ERR1769456_24486 ERR1769456_24490 ERR1769456_24496 ERR1769456_24501 ERR1769456_24505 ERR1769456_24534 ERR1769456_24551 ERR1769456_24558 ERR1769456_24562 ERR1769456_24610 ERR1769456_24612 ERR1769456_24629 ERR1769456_24632 ERR1769456_24633 ERR1769456_24650 ERR1769456_24652 ERR1769456_24661 ERR1769456_24662 ERR1769456_24669 ERR1769456_24670 ERR1769456_24681 ERR1769456_24697 ERR1769456_24702 ERR1769456_24703 ERR1769456_24705 ERR1769456_24714 ERR1769456_24716 ERR1769456_24719 ERR1769456_24721 ERR1769456_24724 ERR1769456_24758 ERR1769456_24772 ERR1769456_24784 ERR1769456_24807 ERR1769456_24818 ERR1769456_24850 ERR1769456_24855 ERR1769456_24882 ERR1769456_24884 ERR1769456_24914 ERR1769456_24919 ERR1769456_24922 ERR1769456_24928 ERR1769456_24947 ERR1769456_24965 ERR1769456_24968 ERR1769456_24980 ERR1769456_24984 ERR1769456_24989 ERR1769456_24998 ERR1769456_25005 ERR1769456_25022 ERR1769456_25041 ERR1769456_25052 ERR1769456_25053 ERR1769456_25061 ERR1769456_25064 ERR1769456_25066 ERR1769456_25076 ERR1769456_25082 ERR1769456_25093 ERR1769456_25096 ERR1769456_25114 ERR1769456_25118 ERR1769457_12009 ERR1769457_12027 ERR1769457_12045 ERR1769457_12073 ERR1769457_12075 ERR1769457_12091 ERR1769457_12098 ERR1769457_12102 ERR1769457_12107 ERR1769457_12115 ERR1769457_12124 ERR1769457_12127 ERR1769457_12133 ERR1769457_12140 ERR1769457_12143 ERR1769457_12145 ERR1769457_12151 ERR1769457_12152 ERR1769457_12165 ERR1769457_12177 ERR1769457_12178 ERR1769457_12199 ERR1769457_12203 ERR1769457_12219 ERR1769457_12221 ERR1769457_12224 ERR1769457_12225 ERR1769457_12227 ERR1769457_12239 ERR1769457_12248 ERR1769457_12261 ERR1769457_12296 ERR1769457_12322 ERR1769457_12325 ERR1769457_12328 ERR1769457_12337 ERR1769457_12350 ERR1769457_12351 ERR1769457_12372 ERR1769457_12374 ERR1769457_12396 ERR1769457_12430 ERR1769457_12439 ERR1769457_12451 ERR1769457_12474 ERR1769457_12493 ERR1769457_12507 ERR1769457_12508 ERR1769457_12509 ERR1769457_12530 ERR1769457_12536 ERR1769457_12539 ERR1769457_12540 ERR1769457_12541 ERR1769457_12542 ERR1769457_12544 ERR1769457_12547 ERR1769457_12561 ERR1769457_12568 ERR1769457_12575 ERR1769457_12578 ERR1769457_12600 ERR1769457_12607 ERR1769457_12608 ERR1769457_12611 ERR1769457_12640 ERR1769457_12660 ERR1769457_12671 ERR1769457_12681 ERR1769457_12682 ERR1769457_12693 ERR1769457_12718 ERR1769457_12728 ERR1769457_12750 ERR1769457_12753 ERR1769457_12756 ERR1769457_12765 ERR1769457_12774 ERR1769457_12785 ERR1769457_12791 ERR1769457_12800 ERR1769457_12809 ERR1769457_12820 ERR1769457_12829 ERR1769457_12839 ERR1769457_12843 ERR1769457_12852 ERR1769457_12861 ERR1769457_12866 ERR1769457_12871 ERR1769457_12901 ERR1769457_12902 ERR1769457_12903 ERR1769457_12909 ERR1769457_12910 ERR1769457_12916 ERR1769457_12918 ERR1769457_12947 ERR1769457_12950 ERR1769457_12957 ERR1769457_12978 ERR1769457_12992 ERR1769457_13001 ERR1769457_13005 ERR1769457_13013 ERR1769457_13036 ERR1769457_13064 ERR1769457_13072 ERR1769457_13074 ERR1769457_13078 ERR1769457_13080 ERR1769457_13095 ERR1769457_13109 ERR1769457_13120 ERR1769457_13129 ERR1769457_13140 ERR1769457_13146 ERR1769457_13156 ERR1769457_13178 ERR1769457_13183 ERR1769457_13191 ERR1769457_13196 ERR1769457_13201 ERR1769457_13244 ERR1769457_13247 ERR1769457_13259 ERR1769457_13277 ERR1769457_13290 ERR1769457_13299 ERR1769457_13300 ERR1769457_13303 ERR1769457_13316 ERR1769457_13322 ERR1769457_13332 ERR1769457_13347 ERR1769457_13359 ERR1769457_13371 ERR1769457_13372 ERR1769457_13401 ERR1769457_13404 ERR1769457_13406 ERR1769457_13439 ERR1769457_13449 ERR1769457_13453 ERR1769457_13462 ERR1769457_13483 ERR1769457_13491 ERR1769457_13498 ERR1769457_13503 ERR1769457_13509 ERR1769457_13512 ERR1769457_13513 ERR1769457_13515 ERR1769457_13522 ERR1769457_13527 ERR1769457_13542 ERR1769457_13544 ERR1769457_13548 ERR1769457_13550 ERR1769457_13553 ERR1769457_13555 ERR1769457_13562 ERR1769457_13572 ERR1769457_13587 ERR1769457_13589 ERR1769457_13591 ERR1769457_13599 ERR1769457_13603 ERR1769457_13604 ERR1769457_13610 ERR1769457_13621 ERR1769457_13627 ERR1769457_13631 ERR1769457_13640 ERR1769457_13649 ERR1769457_13656 ERR1769457_13671 ERR1769457_13673 ERR1769457_13682 ERR1769457_13686 ERR1769457_13697 ERR1769457_13707 ERR1769457_13735 ERR1769457_13736 ERR1769457_13752 ERR1769457_13758 ERR1769457_13760 ERR1769457_13776 ERR1769457_13795 ERR1769457_13805 ERR1769457_13828 ERR1769457_13838 ERR1769457_13840 ERR1769457_13860 ERR1769457_13865 ERR1769457_13880 ERR1769457_13887 ERR1769457_13893 ERR1769457_13897 ERR1769457_13919 ERR1769457_13934 ERR1769457_13940 ERR1769457_13942 ERR1769457_13955 ERR1769457_13956 ERR1769457_13957 ERR1769457_13986 ERR1769457_13987 ERR1769457_14007 ERR1769457_14015 ERR1769457_14027 ERR1769457_14028 ERR1769457_14034 ERR1769457_14052 ERR1769457_14068 ERR1769457_14081 ERR1769457_14085 ERR1769457_14093 ERR1769457_14094 ERR1769457_14095 ERR1769457_14096 ERR1769457_14114 ERR1769457_14116 ERR1769457_14117 ERR1769457_14119 ERR1769457_14121 ERR1769457_14124 ERR1769457_14130 ERR1769457_14133 ERR1769457_14139 ERR1769457_14142 ERR1769457_14146 ERR1769457_14161 ERR1769457_14170 ERR1769457_14174 ERR1769457_14203 ERR1769457_14208 ERR1769457_14212 ERR1769457_14217 ERR1769457_14218 ERR1769457_14250 ERR1769457_14251 ERR1769457_14255 ERR1769457_14261 ERR1769457_14277 ERR1769457_14285 ERR1769457_14287 ERR1769457_14299 ERR1769457_14307 ERR1769457_14311 ERR1769457_14342 ERR1769457_14343 ERR1769457_14344 ERR1769457_14352 ERR1769457_14353 ERR1769457_14362 ERR1769457_14391 ERR1769457_14396 ERR1769457_14402 ERR1769457_14411 ERR1769457_14425 ERR1769457_14426 ERR1769457_14427 ERR1769457_14432 ERR1769457_14436 ERR1769457_14444 ERR1769457_14447 ERR1769457_14456 ERR1769457_14458 ERR1769457_14459 ERR1769457_14462 ERR1769457_14467 ERR1769457_14468 ERR1769457_14470 ERR1769457_14471 ERR1769457_14473 ERR1769457_14481 ERR1769457_14483 ERR1769457_14490 ERR1769457_14492 ERR1769457_14503 ERR1769457_14504 ERR1769457_14526 ERR1769457_14529 ERR1769457_14539 ERR1769457_14570 ERR1769457_14576 ERR1769457_14582 ERR1769457_14584 ERR1769457_14594 ERR1769457_14602 ERR1769457_14604 ERR1769457_14611 ERR1769457_14616 ERR1769457_14622 ERR1769457_14623 ERR1769457_14625 ERR1769457_14626 ERR1769457_14627 ERR1769457_14641 ERR1769457_14654 ERR1769457_14659 ERR1769457_14663 ERR1769457_14673 ERR1769457_14683 ERR1769457_14690 ERR1769457_14705 ERR1769457_14714 ERR1769457_14754 ERR1769457_14756 ERR1769457_14766 ERR1769457_14767 ERR1769457_14789 ERR1769457_14798 ERR1769457_14826 ERR1769457_14838 ERR1769457_14852 ERR1769457_14871 ERR1769457_14872 ERR1769457_14878 ERR1769457_14880 ERR1769457_14883 ERR1769457_14901 ERR1769457_14910 ERR1769457_14918 ERR1769457_14919 ERR1769457_14925 ERR1769457_14943 ERR1769457_14954 ERR1769457_14964 ERR1769457_14970 ERR1769457_14973 ERR1769457_14976 ERR1769457_14979 ERR1769457_14988 ERR1769457_15012 ERR1769457_15014 ERR1769457_15019 ERR1769457_15021 ERR1769457_15036 ERR1769457_15042 ERR1769457_15054 ERR1769457_15058 ERR1769457_15074 ERR1769457_15077 ERR1769457_15100 ERR1769457_15117 ERR1769457_15125 ERR1769457_15136 ERR1769457_15139 ERR1769457_15145 ERR1769457_15153 ERR1769457_15154 ERR1769457_15164 ERR1769457_15180 ERR1769457_15183 ERR1769457_15188 ERR1769457_15189 ERR1769457_15205 ERR1769457_15217 ERR1769457_15227 ERR1769457_15233 ERR1769457_15252 ERR1769457_15269 ERR1769457_15273 ERR1769457_15275 ERR1769457_15276 ERR1769457_15277 ERR1769457_15278 ERR1769457_15279 ERR1769457_15281 ERR1769457_15282 ERR1769457_15284 ERR1769457_15286 ERR1769457_15289 ERR1769457_15298 ERR1769457_15307 ERR1769457_15308 ERR1769457_15315 ERR1769457_15318 ERR1769457_15320 ERR1769457_15323 ERR1769457_15325 ERR1769457_15330 ERR1769457_15332 ERR1769457_15342 ERR1769457_15352 ERR1769457_15358 ERR1769457_15360 ERR1769457_15368 ERR1769457_15375 ERR1769457_15393 ERR1769457_15397 ERR1769457_15398 ERR1769457_15402 ERR1769457_15404 ERR1769457_15417 ERR1769457_15432 ERR1769457_15441 ERR1769457_15457 ERR1769457_15458 ERR1769457_15460 ERR1769457_15462 ERR1769457_15465 ERR1769457_15472 ERR1769457_15482 ERR1769457_15483 ERR1769457_15484 ERR1769457_15498 ERR1769457_15499 ERR1769457_15504 ERR1769457_15512 ERR1769457_15520 ERR1769457_15522 ERR1769457_15533 ERR1769457_15535 ERR1769457_15566 ERR1769457_15568 ERR1769457_15569 ERR1769457_15570 ERR1769457_15583 ERR1769457_15600 ERR1769457_15605 ERR1769457_15617 ERR1769457_15623 ERR1769457_15626 ERR1769457_15629 ERR1769457_15632 ERR1769457_15644 ERR1769457_15647 ERR1769457_15648 ERR1769457_15658 ERR1769457_15673 ERR1769457_15680 ERR1769457_15694 ERR1769457_15698 ERR1769457_15700 ERR1769457_15706 ERR1769457_15712 ERR1769457_15774 ERR1769457_15787 ERR1769457_15810 ERR1769457_15815 ERR1769457_15826 ERR1769457_15840 ERR1769457_15851 ERR1769457_15860 ERR1769457_15863 ERR1769457_15865 ERR1769457_15874 ERR1769457_15878 ERR1769457_15881 ERR1769457_15892 ERR1769457_15907 ERR1769457_15908 ERR1769457_15914 ERR1769457_15921 ERR1769457_15926 ERR1769457_15927 ERR1769457_15929 ERR1769457_15933 ERR1769457_15935 ERR1769457_15944 ERR1769457_15948 ERR1769457_15960 ERR1769457_15961 ERR1769457_15973 ERR1769457_15994 ERR1769457_16046 ERR1769457_16073 ERR1769457_16077 ERR1769457_16080 ERR1769457_16083 ERR1769457_16084 ERR1769457_16091 ERR1769457_16106 ERR1769457_16109 ERR1769457_16114 ERR1769457_16121 ERR1769457_16144 ERR1769457_16170 ERR1769457_16171 ERR1769457_16175 ERR1769457_16179 ERR1769457_16188 ERR1769457_16240 ERR1769457_16251 ERR1769457_16273 ERR1769457_16278 ERR1769457_16282 ERR1769457_16293 ERR1769457_16295 ERR1769457_16298 ERR1769457_16349 ERR1769457_16352 ERR1769457_16359 ERR1769457_16361 ERR1769457_16377 ERR1769457_16381 ERR1769457_16398 ERR1769457_16399 ERR1769457_16411 ERR1769457_16412 ERR1769457_16454 ERR1769457_16471 ERR1769457_16478 ERR1769457_16484 ERR1769457_16487 ERR1769457_16501 ERR1769457_16506 ERR1769457_16510 ERR1769457_16521 ERR1769457_16531 ERR1769457_16536 ERR1769457_16539 ERR1769457_16548 ERR1769457_16555 ERR1769457_16560 ERR1769457_16564 ERR1769457_16572 ERR1769457_16578 ERR1769457_16581 ERR1769457_16582 ERR1769457_16590 ERR1769457_16596 ERR1769457_16606 ERR1769457_16607 ERR1769457_16609 ERR1769457_16614 ERR1769457_16620 ERR1769457_16637 ERR1769457_16645 ERR1769457_16646 ERR1769457_16648 ERR1769457_16654 ERR1769457_16655 ERR1769457_16656 ERR1769457_16664 ERR1769457_16686 ERR1769457_16713 ERR1769457_16714 ERR1769457_16715 ERR1769457_16720 ERR1769457_16736 ERR1769457_16756 ERR1769457_16759 ERR1769457_16768 ERR1769457_16770 ERR1769457_16780 ERR1769457_16790 ERR1769457_16791 ERR1769457_16800 ERR1769457_16805 ERR1769457_16806 ERR1769457_16832 ERR1769457_16839 ERR1769457_16860 ERR1769457_16862 ERR1769457_16863 ERR1769457_16869 ERR1769457_16882 ERR1769457_16905 ERR1769457_16908 ERR1769457_16922 ERR1769457_16934 ERR1769457_16939 ERR1769457_16942 ERR1769457_16946 ERR1769457_16950 ERR1769457_16952 ERR1769457_16969 ERR1769457_16996 ERR1769457_17019 ERR1769457_17044 ERR1769457_17048 ERR1769457_17057 ERR1769457_17070 ERR1769457_17087 ERR1769457_17102 ERR1769457_17107 ERR1769457_17123 ERR1769457_17124 ERR1769457_17127 ERR1769457_17136 ERR1769457_17137 ERR1769457_17138 ERR1769457_17152 ERR1769457_17164 ERR1769457_17181 ERR1769457_17183 ERR1769457_17187 ERR1769457_17195 ERR1769457_17216 ERR1769457_17252 ERR1769457_17262 ERR1769457_17270 ERR1769457_17271 ERR1769457_17274 ERR1769457_17287 ERR1769457_17303 ERR1769457_17339 ERR1769457_17347 ERR1769457_17349 ERR1769457_17352 ERR1769457_17371 ERR1769457_17389 ERR1769457_17401 ERR1769457_17407 ERR1769457_17408 ERR1769457_17416 ERR1769457_17418 ERR1769457_17421 ERR1769457_17447 ERR1769457_17475 ERR1769457_17482 ERR1769457_17485 ERR1769457_17490 ERR1769457_17498 ERR1769457_17505 ERR1769457_17518 ERR1769457_17527 ERR1769457_17529 ERR1769457_17532 ERR1769457_17537 ERR1769457_17543 ERR1769457_17544 ERR1769457_17551 ERR1769457_17556 ERR1769457_17562 ERR1769457_17566 ERR1769457_17568 ERR1769457_17580 ERR1769457_17581 ERR1769457_17587 ERR1769457_17588 ERR1769457_17593 ERR1769457_17594 ERR1769457_17598 ERR1769457_17609 ERR1769457_17626 ERR1769457_17637 ERR1769457_17640 ERR1769457_17649 ERR1769457_17650 ERR1769457_17660 ERR1769457_17670 ERR1769457_17671 ERR1769457_17674 ERR1769457_17682 ERR1769457_17687 ERR1769457_17694 ERR1769457_17695 ERR1769457_17715 ERR1769457_17720 ERR1769457_17731 ERR1769457_17732 ERR1769457_17742 ERR1769457_17749 ERR1769457_17751 ERR1769457_17756 ERR1769457_17759 ERR1769457_17775 ERR1769457_17777 ERR1769457_17784 ERR1769457_17807 ERR1769457_17812 ERR1769457_17819 ERR1769457_17834 ERR1769457_17842 ERR1769457_17845 ERR1769457_17852 ERR1769457_17853 ERR1769457_17854 ERR1769457_17859 ERR1769457_17860 ERR1769458_16784 ERR1769458_16790 ERR1769458_16791 ERR1769458_16846 ERR1769458_16855 ERR1769458_16875 ERR1769458_16889 ERR1769458_16896 ERR1769458_16939 ERR1769458_16962 ERR1769458_16988 ERR1769458_16992 ERR1769458_16996 ERR1769458_17044 ERR1769458_17097 ERR1769458_17126 ERR1769458_17134 ERR1769458_17175 ERR1769458_17176 ERR1769458_17181 ERR1769458_17182 ERR1769458_17200 ERR1769458_17209 ERR1769458_17210 ERR1769458_17216 ERR1769458_17316 ERR1769458_17317 ERR1769458_17344 ERR1769458_17350 ERR1769458_17358 ERR1769458_17368 ERR1769458_17370 ERR1769458_17377 ERR1769458_17386 ERR1769458_17387 ERR1769458_17391 ERR1769458_17399 ERR1769458_17414 ERR1769458_17421 ERR1769458_17447 ERR1769458_17448 ERR1769458_17524 ERR1769458_17525 ERR1769458_17528 ERR1769458_17530 ERR1769458_17546 ERR1769458_17563 ERR1769458_17566 ERR1769458_17591 ERR1769458_17632 ERR1769458_17637 ERR1769458_17657 ERR1769458_17663 ERR1769458_17702 ERR1769458_17708 ERR1769458_17718 ERR1769458_17722 ERR1769458_17728 ERR1769458_17745 ERR1769458_17757 ERR1769458_17769 ERR1769458_17774 ERR1769458_17776 ERR1769458_17787 ERR1769458_17791 ERR1769458_17801 ERR1769458_17809 ERR1769458_17840 ERR1769458_17841 ERR1769458_17845 ERR1769458_17846 ERR1769458_17848 ERR1769458_17882 ERR1769458_17917 ERR1769458_17918 ERR1769458_17966 ERR1769458_18003 ERR1769458_18015 ERR1769458_18026 ERR1769458_18028 ERR1769458_18038 ERR1769458_18045 ERR1769458_18072 ERR1769458_18078 ERR1769458_18082 ERR1769458_18106 ERR1769458_18121 ERR1769458_18125 ERR1769458_18149 ERR1769458_18165 ERR1769458_18168 ERR1769458_18180 ERR1769458_18198 ERR1769458_18208 ERR1769458_18210 ERR1769458_18240 ERR1769458_18242 ERR1769458_18253 ERR1769458_18268 ERR1769458_18272 ERR1769458_18300 ERR1769458_18307 ERR1769458_18312 ERR1769458_18327 ERR1769458_18351 ERR1769458_18354 ERR1769458_18370 ERR1769458_18373 ERR1769458_18375 ERR1769458_18390 ERR1769458_18398 ERR1769458_18410 ERR1769458_18413 ERR1769458_18414 ERR1769458_18418 ERR1769458_18438 ERR1769458_18470 ERR1769458_18485 ERR1769458_18527 ERR1769458_18528 ERR1769458_18566 ERR1769458_18585 ERR1769458_18588 ERR1769458_18592 ERR1769458_18615 ERR1769458_18618 ERR1769458_18647 ERR1769458_18658 ERR1769458_18675 ERR1769458_18690 ERR1769458_18699 ERR1769458_18701 ERR1769458_18707 ERR1769458_18742 ERR1769458_18753 ERR1769458_18760 ERR1769458_18761 ERR1769458_18770 ERR1769458_18785 ERR1769458_18794 ERR1769458_18858 ERR1769458_18872 ERR1769458_18888 ERR1769458_18916 ERR1769458_18927 ERR1769458_18935 ERR1769458_18954 ERR1769458_18957 ERR1769458_18968 ERR1769458_18969 ERR1769458_18987 ERR1769458_18988 ERR1769458_18994 ERR1769458_18998 ERR1769458_19006 ERR1769458_19023 ERR1769458_19037 ERR1769458_19053 ERR1769458_19058 ERR1769458_19063 ERR1769458_19085 ERR1769458_19087 ERR1769458_19103 ERR1769458_19123 ERR1769458_19153 ERR1769458_19188 ERR1769458_19206 ERR1769458_19209 ERR1769458_19214 ERR1769458_19227 ERR1769458_19235 ERR1769458_19246 ERR1769458_19249 ERR1769458_19272 ERR1769458_19278 ERR1769458_19283 ERR1769458_19308 ERR1769458_19329 ERR1769458_19334 ERR1769458_19336 ERR1769458_19337 ERR1769458_19391 ERR1769458_19396 ERR1769458_19397 ERR1769458_19401 ERR1769458_19405 ERR1769458_19416 ERR1769458_19421 ERR1769458_19426 ERR1769458_19430 ERR1769458_19436 ERR1769458_19454 ERR1769458_19463 ERR1769458_19470 ERR1769458_19476 ERR1769458_19486 ERR1769458_19488 ERR1769458_19494 ERR1769458_19508 ERR1769458_19514 ERR1769458_19531 ERR1769458_19559 ERR1769458_19568 ERR1769458_19569 ERR1769458_19571 ERR1769458_19584 ERR1769458_19601 ERR1769458_19603 ERR1769458_19647 ERR1769458_19650 ERR1769458_19682 ERR1769458_19700 ERR1769458_19706 ERR1769458_19708 ERR1769458_19729 ERR1769458_19737 ERR1769458_19762 ERR1769458_19763 ERR1769458_19779 ERR1769458_19790 ERR1769458_19799 ERR1769458_19808 ERR1769458_19814 ERR1769458_19816 ERR1769458_19847 ERR1769458_19863 ERR1769458_19883 ERR1769458_19903 ERR1769458_19913 ERR1769458_19917 ERR1769458_19923 ERR1769458_19924 ERR1769458_19937 ERR1769458_19938 ERR1769458_19940 ERR1769458_19943 ERR1769458_19945 ERR1769458_19953 ERR1769458_19959 ERR1769458_19985 ERR1769458_19992 ERR1769458_20031 ERR1769458_20045 ERR1769458_20050 ERR1769458_20067 ERR1769458_20077 ERR1769458_20080 ERR1769458_20122 ERR1769458_20130 ERR1769458_20157 ERR1769458_20159 ERR1769458_20166 ERR1769458_20168 ERR1769458_20176 ERR1769458_20181 ERR1769458_20185 ERR1769458_20187 ERR1769458_20190 ERR1769458_20192 ERR1769458_20210 ERR1769458_20211 ERR1769458_20226 ERR1769458_20266 ERR1769458_20269 ERR1769458_20290 ERR1769458_20308 ERR1769458_20322 ERR1769458_20323 ERR1769458_20342 ERR1769458_20367 ERR1769458_20370 ERR1769458_20385 ERR1769458_20407 ERR1769458_20436 ERR1769458_20440 ERR1769458_20442 ERR1769458_20444 ERR1769458_20459 ERR1769458_20476 ERR1769458_20508 ERR1769458_20517 ERR1769458_20527 ERR1769458_20551 ERR1769458_20555 ERR1769458_20571 ERR1769458_20596 ERR1769458_20601 ERR1769458_20604 ERR1769458_20642 ERR1769458_20680 ERR1769458_20682 ERR1769458_20713 ERR1769458_20740 ERR1769458_20742 ERR1769458_20754 ERR1769458_20761 ERR1769458_20771 ERR1769458_20773 ERR1769458_20800 ERR1769458_20823 ERR1769458_20831 ERR1769458_20836 ERR1769458_20838 ERR1769458_20857 ERR1769458_20860 ERR1769458_20866 ERR1769458_20886 ERR1769458_20920 ERR1769458_20929 ERR1769458_20933 ERR1769458_20941 ERR1769458_20942 ERR1769458_20946 ERR1769458_20951 ERR1769458_20953 ERR1769458_20983 ERR1769458_20985 ERR1769458_21000 ERR1769458_21022 ERR1769458_21023 ERR1769458_21037 ERR1769458_21043 ERR1769458_21044 ERR1769458_21071 ERR1769458_21101 ERR1769458_21111 ERR1769458_21117 ERR1769458_21123 ERR1769458_21143 ERR1769458_21147 ERR1769458_21148 ERR1769458_21155 ERR1769458_21164 ERR1769458_21186 ERR1769458_21202 ERR1769458_21212 ERR1769458_21217 ERR1769458_21222 ERR1769458_21226 ERR1769458_21265 ERR1769458_21266 ERR1769458_21274 ERR1769458_21290 ERR1769458_21306 ERR1769458_21325 ERR1769458_21336 ERR1769458_21356 ERR1769458_21402 ERR1769458_21408 ERR1769458_21410 ERR1769458_21419 ERR1769458_21438 ERR1769458_21444 ERR1769458_21469 ERR1769458_21487 ERR1769458_21496 ERR1769458_21559 ERR1769458_21560 ERR1769458_21577 ERR1769458_21583 ERR1769458_21584 ERR1769458_21585 ERR1769458_21599 ERR1769458_21628 ERR1769458_21647 ERR1769458_21689 ERR1769458_21693 ERR1769458_21704 ERR1769458_21706 ERR1769458_21749 ERR1769458_21768 ERR1769458_21770 ERR1769458_21780 ERR1769458_21784 ERR1769458_21790 ERR1769458_21809 ERR1769458_21811 ERR1769458_21815 ERR1769458_21851 ERR1769458_21880 ERR1769458_21890 ERR1769458_21902 ERR1769458_21920 ERR1769458_21933 ERR1769458_21938 ERR1769458_21945 ERR1769458_21946 ERR1769458_21952 ERR1769458_21973 ERR1769458_22003 ERR1769458_22056 ERR1769458_22060 ERR1769458_22066 ERR1769458_22134 ERR1769458_22158 ERR1769458_22162 ERR1769458_22169 ERR1769458_22181 ERR1769458_22208 ERR1769458_22227 ERR1769458_22232 ERR1769458_22247 ERR1769458_22255 ERR1769458_22256 ERR1769458_22269 ERR1769458_22273 ERR1769458_22284 ERR1769458_22291 ERR1769458_22302 ERR1769458_22336 ERR1769458_22371 ERR1769458_22378 ERR1769458_22394 ERR1769458_22401 ERR1769458_22403 ERR1769458_22409 ERR1769458_22410 ERR1769458_22419 ERR1769458_22421 ERR1769458_22433 ERR1769458_22454 ERR1769458_22461 ERR1769458_22462 ERR1769458_22463 ERR1769458_22473 ERR1769458_22486 ERR1769458_22524 ERR1769458_22525 ERR1769458_22546 ERR1769458_22551 ERR1769458_22558 ERR1769458_22588 ERR1769458_22605 ERR1769458_22607 ERR1769458_22621 ERR1769458_22629 ERR1769458_22636 ERR1769458_22675 ERR1769458_22676 ERR1769458_22686 ERR1769458_22687 ERR1769458_22701 ERR1769458_22705 ERR1769458_22759 ERR1769458_22765 ERR1769458_22772 ERR1769458_22800 ERR1769458_22810 ERR1769458_22826 ERR1769458_22836 ERR1769458_22838 ERR1769458_22849 ERR1769458_22851 ERR1769458_22860 ERR1769458_22865 ERR1769458_22882 ERR1769458_22894 ERR1769458_22914 ERR1769458_22937 ERR1769458_22940 ERR1769458_22961 ERR1769458_22988 ERR1769458_23041 ERR1769458_23096 ERR1769458_23103 ERR1769458_23115 ERR1769458_23117 ERR1769458_23127 ERR1769458_23142 ERR1769458_23149 ERR1769458_23155 ERR1769458_23159 ERR1769458_23193 ERR1769458_23199 ERR1769458_23200 ERR1769458_23208 ERR1769458_23213 ERR1769458_23222 ERR1769458_23249 ERR1769458_23262 ERR1769458_23268 ERR1769458_23274 ERR1769458_23325 ERR1769458_23335 ERR1769458_23361 ERR1769458_23369 ERR1769458_23376 ERR1769458_23384 ERR1769458_23400 ERR1769458_23413 ERR1769458_23431 ERR1769458_23433 ERR1769458_23462 ERR1769458_23487 ERR1769458_23498 ERR1769458_23504 ERR1769458_23519 ERR1769458_23530 ERR1769458_23532 ERR1769458_23553 ERR1769458_23555 ERR1769458_23579 ERR1769458_23599 ERR1769458_23600 ERR1769458_23604 ERR1769458_23632 ERR1769458_23637 ERR1769458_23640 ERR1769458_23650 ERR1769458_23655 ERR1769458_23665 ERR1769458_23671 ERR1769458_23684 ERR1769458_23691 ERR1769458_23694 ERR1769458_23700 ERR1769458_23710 ERR1769458_23721 ERR1769458_23762 ERR1769458_23768 ERR1769458_23809 ERR1769458_23816 ERR1769458_23820 ERR1769458_23833 ERR1769458_23835 ERR1769458_23841 ERR1769458_23846 ERR1769458_23850 ERR1769458_23851 ERR1769458_23863 ERR1769458_23869 ERR1769458_23871 ERR1769458_23872 ERR1769458_23898 ERR1769458_23903 ERR1769458_23914 ERR1769458_23915 ERR1769458_23925 ERR1769458_23931 ERR1769458_23972 ERR1769458_23986 ERR1769458_24019 ERR1769458_24025 ERR1769458_24038 ERR1769458_24039 ERR1769458_24042 ERR1769458_24049 ERR1769458_24056 ERR1769458_24074 ERR1769458_24075 ERR1769458_24087 ERR1769458_24095 ERR1769458_24106 ERR1769458_24113 ERR1769458_24150 ERR1769458_24160 ERR1769458_24179 ERR1769458_24185 ERR1769458_24186 ERR1769458_24189 ERR1769458_24236 ERR1769458_24301 ERR1769458_24308 ERR1769458_24316 ERR1769458_24334 ERR1769458_24339 ERR1769458_24342 ERR1769458_24359 ERR1769458_24371 ERR1769458_24392 ERR1769458_24400 ERR1769458_24407 ERR1769458_24422 ERR1769458_24429 ERR1769458_24448 ERR1769458_24458 ERR1769458_24478 ERR1769458_24479 ERR1769458_24483 ERR1769458_24489 ERR1769458_24505 ERR1769458_24508 ERR1769458_24513 ERR1769458_24518 ERR1769458_24519 ERR1769458_24524 ERR1769458_24566 ERR1769458_24577 ERR1769458_24579 ERR1769458_24595 ERR1769458_24596 ERR1769458_24633 ERR1769458_24653 ERR1769458_24666 ERR1769458_24673 ERR1769458_24674 ERR1769458_24680 ERR1769458_24711 ERR1769458_24715 ERR1769458_24725 ERR1769458_24739 ERR1769458_24752 ERR1769458_24753 ERR1769458_24756 ERR1769458_24757 ERR1769458_24780 ERR1769458_24799 ERR1769458_24847 ERR1769458_24859 ERR1769458_24865 ERR1769458_24866 ERR1769458_24882 ERR1769458_24888 ERR1769458_24899 ERR1769458_24914 ERR1769458_24923 ERR1769458_24950 ERR1769458_24954 ERR1769459_25262 ERR1769459_25282 ERR1769459_25299 ERR1769459_25309 ERR1769459_25417 ERR1769459_25419 ERR1769459_25425 ERR1769459_25431 ERR1769459_25516 ERR1769459_25517 ERR1769459_25519 ERR1769459_25521 ERR1769459_25535 ERR1769459_25551 ERR1769459_25553 ERR1769459_25574 ERR1769459_25577 ERR1769459_25596 ERR1769459_25619 ERR1769459_25705 ERR1769459_25732 ERR1769459_25745 ERR1769459_25789 ERR1769459_25805 ERR1769459_25813 ERR1769459_25840 ERR1769459_25857 ERR1769459_25880 ERR1769459_25883 ERR1769459_25897 ERR1769459_25961 ERR1769459_25980 ERR1769459_25998 ERR1769459_26004 ERR1769459_26026 ERR1769459_26034 ERR1769459_26082 ERR1769459_26115 ERR1769459_26127 ERR1769459_26151 ERR1769459_26164 ERR1769459_26166 ERR1769459_26177 ERR1769459_26186 ERR1769459_26213 ERR1769459_26214 ERR1769459_26257 ERR1769459_26262 ERR1769459_26273 ERR1769459_26287 ERR1769459_26292 ERR1769459_26307 ERR1769459_26341 ERR1769459_26346 ERR1769459_26347 ERR1769459_26370 ERR1769459_26390 ERR1769459_26402 ERR1769459_26453 ERR1769459_26455 ERR1769459_26458 ERR1769459_26459 ERR1769459_26464 ERR1769459_26475 ERR1769459_26482 ERR1769459_26487 ERR1769459_26498 ERR1769459_26519 ERR1769459_26558 ERR1769459_26570 ERR1769459_26576 ERR1769459_26630 ERR1769459_26634 ERR1769459_26646 ERR1769459_26685 ERR1769459_26713 ERR1769459_26726 ERR1769459_26747 ERR1769459_26770 ERR1769459_26776 ERR1769459_26797 ERR1769459_26802 ERR1769459_26803 ERR1769459_26829 ERR1769459_26835 ERR1769459_26870 ERR1769459_26891 ERR1769459_26923 ERR1769459_26929 ERR1769459_26989 ERR1769459_26994 ERR1769459_27021 ERR1769459_27022 ERR1769459_27026 ERR1769459_27036 ERR1769459_27081 ERR1769459_27092 ERR1769459_27096 ERR1769459_27103 ERR1769459_27149 ERR1769459_27156 ERR1769459_27171 ERR1769459_27183 ERR1769459_27192 ERR1769459_27211 ERR1769459_27233 ERR1769459_27236 ERR1769459_27250 ERR1769459_27264 ERR1769459_27272 ERR1769459_27273 ERR1769459_27279 ERR1769459_27355 ERR1769459_27365 ERR1769459_27383 ERR1769459_27392 ERR1769459_27393 ERR1769459_27412 ERR1769459_27415 ERR1769459_27417 ERR1769459_27434 ERR1769459_27459 ERR1769459_27493 ERR1769459_27506 ERR1769459_27507 ERR1769459_27523 ERR1769459_27534 ERR1769459_27536 ERR1769459_27541 ERR1769459_27542 ERR1769459_27545 ERR1769459_27561 ERR1769459_27569 ERR1769459_27576 ERR1769459_27585 ERR1769459_27592 ERR1769459_27619 ERR1769459_27626 ERR1769459_27633 ERR1769459_27653 ERR1769459_27686 ERR1769459_27701 ERR1769459_27727 ERR1769459_27731 ERR1769459_27737 ERR1769459_27741 ERR1769459_27754 ERR1769459_27767 ERR1769459_27768 ERR1769459_27771 ERR1769459_27774 ERR1769459_27782 ERR1769459_27788 ERR1769459_27806 ERR1769459_27808 ERR1769459_27830 ERR1769459_27856 ERR1769459_27878 ERR1769459_27881 ERR1769459_27889 ERR1769459_27902 ERR1769459_27919 ERR1769459_27921 ERR1769460_12074 ERR1769460_12109 ERR1769460_12174 ERR1769460_12201 ERR1769460_12205 ERR1769460_12212 ERR1769460_12215 ERR1769460_12236 ERR1769460_12262 ERR1769460_12269 ERR1769460_12325 ERR1769460_12392 ERR1769460_12416 ERR1769460_12484 ERR1769460_12502 ERR1769460_12520 ERR1769460_12529 ERR1769460_12530 ERR1769460_12539 ERR1769460_12547 ERR1769460_12563 ERR1769460_12567 ERR1769460_12569 ERR1769460_12579 ERR1769460_12653 ERR1769460_12666 ERR1769460_12674 ERR1769460_12682 ERR1769460_12703 ERR1769460_12714 ERR1769460_12722 ERR1769460_12738 ERR1769460_12743 ERR1769460_12748 ERR1769460_12751 ERR1769460_12774 ERR1769460_12792 ERR1769460_12815 ERR1769460_12835 ERR1769460_12878 ERR1769460_12888 ERR1769460_13006 ERR1769460_13009 ERR1769460_13014 ERR1769460_13015 ERR1769460_13018 ERR1769460_13112 ERR1769460_13124 ERR1769460_13126 ERR1769460_13159 ERR1769460_13164 ERR1769460_13165 ERR1769460_13173 ERR1769460_13189 ERR1769460_13209 ERR1769460_13218 ERR1769460_13223 ERR1769460_13228 ERR1769460_13257 ERR1769460_13269 ERR1769460_13283 ERR1769460_13299 ERR1769460_13300 ERR1769460_13318 ERR1769460_13350 ERR1769460_13366 ERR1769460_13371 ERR1769460_13398 ERR1769460_13409 ERR1769460_13426 ERR1769460_13441 ERR1769460_13483 ERR1769460_13506 ERR1769460_13515 ERR1769460_13522 ERR1769460_13553 ERR1769460_13572 ERR1769460_13617 ERR1769460_13639 ERR1769460_13703 ERR1769460_13716 ERR1769460_13719 ERR1769460_13746 ERR1769460_13784 ERR1769460_13785 ERR1769460_13786 ERR1769460_13826 ERR1769460_13903 ERR1769460_13916 ERR1769460_13917 ERR1769460_13942 ERR1769460_13947 ERR1769460_13976 ERR1769460_13988 ERR1769460_14031 ERR1769460_14039 ERR1769460_14045 ERR1769460_14059 ERR1769460_14064 ERR1769460_14072 ERR1769460_14073 ERR1769460_14142 ERR1769460_14147 ERR1769460_14151 ERR1769460_14161 ERR1769460_14199 ERR1769460_14202 ERR1769460_14221 ERR1769460_14230 ERR1769460_14249 ERR1769460_14262 ERR1769460_14294 ERR1769460_14337 ERR1769460_14339 ERR1769460_14347 ERR1769460_14355 ERR1769460_14392 ERR1769460_14414 ERR1769460_14426 ERR1769460_14442 ERR1769460_14449 ERR1769460_14469 ERR1769460_14497 ERR1769460_14556 ERR1769460_14569 ERR1769460_14654 ERR1769460_14656 ERR1769460_14669 ERR1769460_14674 ERR1769460_14702 ERR1769460_14709 ERR1769460_14714 ERR1769460_14728 ERR1769460_14754 ERR1769460_14758 ERR1769460_14775 ERR1769460_14783 ERR1769460_14807 ERR1769460_14823 ERR1769460_14845 ERR1769460_14849 ERR1769460_14852 ERR1769460_14860 ERR1769460_14868 ERR1769460_14888 ERR1769460_14889 ERR1769460_14918 ERR1769460_14921 ERR1769460_14924 ERR1769460_14959 ERR1769460_14968 ERR1769460_14988 ERR1769460_14995 ERR1769460_15000 ERR1769460_15015 ERR1769460_15032 ERR1769460_15039 ERR1769460_15041 ERR1769460_15053 ERR1769460_15111 ERR1769460_15155 ERR1769460_15190 ERR1769460_15212 ERR1769460_15257 ERR1769460_15273 ERR1769460_15329 ERR1769460_15339 ERR1769460_15342 ERR1769460_15351 ERR1769460_15354 ERR1769460_15369 ERR1769460_15392 ERR1769460_15400 ERR1769460_15408 ERR1769460_15416 ERR1769460_15448 ERR1769460_15459 ERR1769460_15469 ERR1769460_15486 ERR1769460_15505 ERR1769460_15530 ERR1769460_15539 ERR1769460_15540 ERR1769460_15547 ERR1769460_15554 ERR1769460_15595 ERR1769460_15613 ERR1769460_15615 ERR1769460_15616 ERR1769460_15625 ERR1769460_15647 ERR1769460_15665 ERR1769460_15728 ERR1769460_15738 ERR1769460_15786 ERR1769460_15870 ERR1769460_15873 ERR1769460_15881 ERR1769460_15892 ERR1769460_15918 ERR1769460_15947 ERR1769460_15948 ERR1769460_15957 ERR1769460_15963 ERR1769460_15979 ERR1769460_15990 ERR1769460_16014 ERR1769460_16019 ERR1769460_16055 ERR1769460_16066 ERR1769460_16070 ERR1769460_16081 ERR1769460_16083 ERR1769460_16087 ERR1769460_16120 ERR1769460_16162 ERR1769460_16216 ERR1769460_16223 ERR1769460_16233 ERR1769460_16237 ERR1769460_16276 ERR1769460_16280 ERR1769460_16289 ERR1769460_16303 ERR1769460_16318 ERR1769460_16322 ERR1769460_16325 ERR1769460_16344 ERR1769460_16369 ERR1769460_16370 ERR1769460_16381 ERR1769460_16468 ERR1769460_16486 ERR1769460_16508 ERR1769460_16519 ERR1769460_16535 ERR1769460_16539 ERR1769460_16542 ERR1769460_16566 ERR1769460_16570 ERR1769460_16590 ERR1769460_16603 ERR1769460_16621 ERR1769460_16632 ERR1769460_16634 ERR1769460_16650 ERR1769460_16697 ERR1769460_16699 ERR1769460_16713 ERR1769460_16719 ERR1769460_16727 ERR1769460_16729 ERR1769460_16758 ERR1769460_16774 ERR1769460_16788 ERR1769460_16791 ERR1769460_16797 ERR1769460_16798 ERR1769460_16811 ERR1769460_16820 ERR1769460_16834 ERR1769460_16860 ERR1769460_16957 ERR1769460_16966 ERR1769460_17030 ERR1769460_17043 ERR1769460_17045 ERR1769460_17078 ERR1769460_17085 ERR1769460_17092 ERR1769460_17146 ERR1769460_17166 ERR1769460_17167 ERR1769460_17182 ERR1769460_17187 ERR1769460_17200 ERR1769460_17216 ERR1769460_17263 ERR1769460_17275 ERR1769460_17315 ERR1769460_17337 ERR1769460_17402 ERR1769460_17415 ERR1769460_17418 ERR1769460_17429 ERR1769460_17435 ERR1769460_17468 ERR1769460_17519 ERR1769460_17521 ERR1769460_17522 ERR1769460_17561 ERR1769460_17583 ERR1769460_17591 ERR1769460_17605 ERR1769460_17621 ERR1769460_17653 ERR1769460_17684 ERR1769460_17697 ERR1769460_17710 ERR1769460_17720 ERR1769460_17721 ERR1769460_17751 ERR1769460_17755 ERR1769460_17771 ERR1769460_17821 ERR1769460_17828 ERR1769460_17848 ERR1769461_10492 ERR1769461_10520 ERR1769461_10533 ERR1769461_10588 ERR1769461_10592 ERR1769461_10600 ERR1769461_10653 ERR1769461_10656 ERR1769461_10657 ERR1769461_10660 ERR1769461_10722 ERR1769461_10754 ERR1769461_10788 ERR1769461_10796 ERR1769461_10842 ERR1769461_10847 ERR1769461_10864 ERR1769461_10887 ERR1769461_10889 ERR1769461_10901 ERR1769461_10909 ERR1769461_10913 ERR1769461_10920 ERR1769461_10926 ERR1769461_10965 ERR1769461_10979 ERR1769461_10993 ERR1769461_11006 ERR1769461_11042 ERR1769461_11048 ERR1769461_11062 ERR1769461_11105 ERR1769461_11108 ERR1769461_11127 ERR1769461_11132 ERR1769461_11134 ERR1769461_11151 ERR1769461_11160 ERR1769461_11197 ERR1769461_11201 ERR1769461_11210 ERR1769461_11245 ERR1769461_11265 ERR1769461_11280 ERR1769461_11297 ERR1769461_11298 ERR1769461_11316 ERR1769461_11318 ERR1769461_11335 ERR1769461_11346 ERR1769461_11357 ERR1769461_11375 ERR1769461_11426 ERR1769461_11443 ERR1769461_11444 ERR1769461_11450 ERR1769461_11452 ERR1769461_11512 ERR1769461_11514 ERR1769461_11556 ERR1769461_11582 ERR1769461_11584 ERR1769461_11632 ERR1769461_11652 ERR1769461_11677 ERR1769461_11691 ERR1769461_11696 ERR1769461_11707 ERR1769461_11727 ERR1769461_11728 ERR1769461_11745 ERR1769461_11767 ERR1769461_11770 ERR1769461_11790 ERR1769461_11805 ERR1769461_11855 ERR1769461_11858 ERR1769461_11888 ERR1769461_11892 ERR1769461_11900 ERR1769461_11912 ERR1769461_11924 ERR1769461_11942 ERR1769461_11970 ERR1769461_12000 ERR1769461_12027 ERR1769461_12032 ERR1769461_12044 ERR1769461_12045 ERR1769461_12065 ERR1769461_12085 ERR1769461_12120 ERR1769461_12147 ERR1769461_12169 ERR1769461_12170 ERR1769461_12177 ERR1769461_12183 ERR1769461_12197 ERR1769461_12205 ERR1769461_12228 ERR1769461_12239 ERR1769461_12260 ERR1769461_12281 ERR1769461_12324 ERR1769461_12328 ERR1769461_12366 ERR1769461_12382 ERR1769461_12387 ERR1769461_12402 ERR1769461_12407 ERR1769461_12410 ERR1769461_12419 ERR1769461_12421 ERR1769461_12432 ERR1769461_12433 ERR1769461_12435 ERR1769461_12440 ERR1769461_12478 ERR1769461_12481 ERR1769461_12507 ERR1769461_12508 ERR1769461_12524 ERR1769461_12529 ERR1769461_12545 ERR1769461_12549 ERR1769461_12550 ERR1769461_12554 ERR1769461_12571 ERR1769461_12581 ERR1769461_12588 ERR1769461_12594 ERR1769461_12610 ERR1769461_12627 ERR1769461_12629 ERR1769461_12642 ERR1769461_12648 ERR1769461_12669 ERR1769461_12671 ERR1769461_12691 ERR1769461_12705 ERR1769461_12710 ERR1769461_12716 ERR1769461_12731 ERR1769461_12751 ERR1769461_12753 ERR1769461_12768 ERR1769461_12769 ERR1769461_12808 ERR1769461_12821 ERR1769461_12841 ERR1769461_12850 ERR1769461_12854 ERR1769461_12878 ERR1769461_12887 ERR1769461_12891 ERR1769461_12895 ERR1769461_12902 ERR1769461_12911 ERR1769461_12929 ERR1769461_12949 ERR1769461_12976 ERR1769461_12982 ERR1769461_12987 ERR1769461_12996 ERR1769461_12999 ERR1769461_13007 ERR1769461_13018 ERR1769461_13022 ERR1769461_13044 ERR1769461_13055 ERR1769461_13061 ERR1769461_13087 ERR1769461_13091 ERR1769461_13094 ERR1769461_13104 ERR1769461_13111 ERR1769461_13139 ERR1769461_13178 ERR1769461_13200 ERR1769461_13212 ERR1769461_13218 ERR1769461_13221 ERR1769461_13235 ERR1769461_13250 ERR1769461_13252 ERR1769461_13270 ERR1769461_13272 ERR1769461_13294 ERR1769461_13318 ERR1769461_13330 ERR1769461_13368 ERR1769461_13384 ERR1769461_13390 ERR1769461_13391 ERR1769461_13412 ERR1769461_13437 ERR1769461_13440 ERR1769461_13454 ERR1769461_13474 ERR1769461_13479 ERR1769461_13492 ERR1769461_13508 ERR1769461_13527 ERR1769461_13546 ERR1769461_13570 ERR1769461_13574 ERR1769461_13627 ERR1769461_13630 ERR1769461_13633 ERR1769461_13641 ERR1769461_13642 ERR1769461_13649 ERR1769461_13652 ERR1769461_13690 ERR1769461_13691 ERR1769461_13693 ERR1769461_13726 ERR1769461_13756 ERR1769461_13766 ERR1769461_13785 ERR1769461_13798 ERR1769461_13812 ERR1769461_13831 ERR1769461_13871 ERR1769461_13875 ERR1769461_13880 ERR1769461_13923 ERR1769461_13933 ERR1769461_13949 ERR1769461_13950 ERR1769461_13991 ERR1769461_13992 ERR1769461_14010 ERR1769461_14017 ERR1769461_14026 ERR1769461_14030 ERR1769461_14043 ERR1769461_14059 ERR1769461_14083 ERR1769461_14085 ERR1769461_14088 ERR1769461_14093 ERR1769461_14121 ERR1769461_14122 ERR1769461_14151 ERR1769461_14159 ERR1769461_14162 ERR1769461_14163 ERR1769461_14193 ERR1769461_14197 ERR1769461_14236 ERR1769461_14269 ERR1769461_14271 ERR1769461_14276 ERR1769461_14284 ERR1769461_14363 ERR1769461_14365 ERR1769461_14370 ERR1769461_14386 ERR1769461_14401 ERR1769461_14407 ERR1769461_14420 ERR1769461_14422 ERR1769461_14423 ERR1769461_14445 ERR1769461_14454 ERR1769461_14480 ERR1769461_14495 ERR1769461_14496 ERR1769461_14497 ERR1769461_14513 ERR1769461_14516 ERR1769461_14527 ERR1769461_14538 ERR1769461_14564 ERR1769461_14580 ERR1769461_14587 ERR1769461_14609 ERR1769461_14645 ERR1769461_14646 ERR1769461_14650 ERR1769461_14663 ERR1769461_14667 ERR1769461_14669 ERR1769461_14721 ERR1769461_14726 ERR1769461_14730 ERR1769461_14751 ERR1769461_14765 ERR1769461_14766 ERR1769461_14774 ERR1769461_14793 ERR1769461_14803 ERR1769461_14811 ERR1769461_14816 ERR1769461_14817 ERR1769461_14860 ERR1769461_14874 ERR1769461_14881 ERR1769461_14893 ERR1769461_14894 ERR1769461_14895 ERR1769461_14899 ERR1769461_14904 ERR1769461_14915 ERR1769461_14937 ERR1769461_14945 ERR1769461_14946 ERR1769461_14955 ERR1769461_14969 ERR1769461_14983 ERR1769461_15003 ERR1769461_15024 ERR1769461_15027 ERR1769461_15039 ERR1769461_15045 ERR1769461_15049 ERR1769461_15075 ERR1769461_15078 ERR1769461_15079 ERR1769461_15087 ERR1769461_15093 ERR1769461_15103 ERR1769461_15118 ERR1769461_15145 ERR1769461_15152 ERR1769461_15156 ERR1769461_15164 ERR1769461_15178 ERR1769461_15181 ERR1769461_15203 ERR1769461_15217 ERR1769461_15242 ERR1769461_15267 ERR1769461_15269 ERR1769461_15272 ERR1769461_15292 ERR1769461_15315 ERR1769461_15323 ERR1769461_15324 ERR1769461_15332 ERR1769461_15341 ERR1769461_15350 ERR1769461_15365 ERR1769461_15368 ERR1769461_15386 ERR1769461_15388 ERR1769461_15397 ERR1769461_15412 ERR1769461_15428 ERR1769461_15437 ERR1769461_15453 ERR1769461_15469 ERR1769461_15471 ERR1769461_15480 ERR1769461_15484 ERR1769461_15539 ERR1769461_15553 ERR1769462_20356 ERR1769462_20363 ERR1769462_20369 ERR1769462_20422 ERR1769462_20437 ERR1769462_20469 ERR1769462_20478 ERR1769462_20481 ERR1769462_20493 ERR1769462_20505 ERR1769462_20528 ERR1769462_20541 ERR1769462_20558 ERR1769462_20581 ERR1769462_20584 ERR1769462_20607 ERR1769462_20613 ERR1769462_20622 ERR1769462_20627 ERR1769462_20633 ERR1769462_20663 ERR1769462_20670 ERR1769462_20675 ERR1769462_20681 ERR1769462_20684 ERR1769462_20714 ERR1769462_20733 ERR1769462_20734 ERR1769462_20735 ERR1769462_20751 ERR1769462_20756 ERR1769462_20769 ERR1769462_20777 ERR1769462_20784 ERR1769462_20791 ERR1769462_20796 ERR1769462_20813 ERR1769462_20839 ERR1769462_20849 ERR1769462_20860 ERR1769462_20887 ERR1769462_20888 ERR1769462_20923 ERR1769462_20936 ERR1769462_21012 ERR1769462_21029 ERR1769462_21047 ERR1769462_21049 ERR1769462_21055 ERR1769462_21079 ERR1769462_21089 ERR1769462_21131 ERR1769462_21147 ERR1769462_21148 ERR1769462_21185 ERR1769462_21200 ERR1769462_21201 ERR1769462_21204 ERR1769462_21230 ERR1769462_21244 ERR1769462_21249 ERR1769462_21274 ERR1769462_21291 ERR1769462_21293 ERR1769462_21309 ERR1769462_21312 ERR1769462_21342 ERR1769462_21344 ERR1769462_21348 ERR1769462_21358 ERR1769462_21374 ERR1769462_21393 ERR1769462_21395 ERR1769462_21444 ERR1769462_21451 ERR1769462_21455 ERR1769462_21572 ERR1769462_21578 ERR1769462_21583 ERR1769462_21596 ERR1769462_21611 ERR1769462_21624 ERR1769462_21642 ERR1769462_21652 ERR1769462_21737 ERR1769462_21747 ERR1769462_21767 ERR1769462_21814 ERR1769462_21818 ERR1769462_21904 ERR1769462_21922 ERR1769462_21969 ERR1769462_21987 ERR1769462_22002 ERR1769462_22013 ERR1769462_22036 ERR1769462_22048 ERR1769462_22104 ERR1769462_22112 ERR1769462_22121 ERR1769462_22122 ERR1769462_22128 ERR1769462_22132 ERR1769462_22172 ERR1769462_22173 ERR1769462_22185 ERR1769462_22188 ERR1769462_22196 ERR1769462_22198 ERR1769462_22199 ERR1769462_22206 ERR1769462_22217 ERR1769462_22224 ERR1769462_22238 ERR1769462_22242 ERR1769462_22244 ERR1769462_22273 ERR1769462_22284 ERR1769462_22285 ERR1769462_22293 ERR1769462_22305 ERR1769462_22331 ERR1769462_22345 ERR1769462_22348 ERR1769462_22353 ERR1769462_22382 ERR1769462_22385 ERR1769462_22433 ERR1769462_22446 ERR1769462_22461 ERR1769462_22463 ERR1769462_22494 ERR1769462_22508 ERR1769462_22537 ERR1769462_22549 ERR1769462_22550 ERR1769462_22551 ERR1769462_22629 ERR1769462_22633 ERR1769462_22642 ERR1769462_22662 ERR1769462_22679 ERR1769462_22692 ERR1769462_22706 ERR1769462_22711 ERR1769462_22712 ERR1769462_22726 ERR1769462_22735 ERR1769462_22740 ERR1769462_22760 ERR1769462_22769 ERR1769462_22805 ERR1769462_22814 ERR1769462_22820 ERR1769462_22852 ERR1769462_22874 ERR1769462_22886 ERR1769462_22897 ERR1769462_22898 ERR1769462_22909 ERR1769462_22915 ERR1769462_22917 ERR1769462_22940 ERR1769462_22962 ERR1769462_22967 ERR1769462_23019 ERR1769462_23024 ERR1769462_23033 ERR1769462_23036 ERR1769462_23051 ERR1769462_23061 ERR1769462_23072 ERR1769462_23073 ERR1769462_23078 ERR1769462_23080 ERR1769462_23104 ERR1769462_23106 ERR1769462_23129 ERR1769462_23164 ERR1769462_23165 ERR1769462_23167 ERR1769462_23174 ERR1769462_23184 ERR1769462_23202 ERR1769462_23213 ERR1769462_23255 ERR1769462_23277 ERR1769462_23287 ERR1769462_23289 ERR1769462_23326 ERR1769462_23328 ERR1769462_23335 ERR1769462_23349 ERR1769462_23355 ERR1769462_23375 ERR1769462_23391 ERR1769462_23397 ERR1769462_23399 ERR1769462_23427 ERR1769462_23438 ERR1769462_23465 ERR1769462_23496 ERR1769462_23497 ERR1769462_23509 ERR1769462_23514 ERR1769462_23524 ERR1769462_23580 ERR1769462_23581 ERR1769462_23583 ERR1769462_23592 ERR1769462_23597 ERR1769462_23608 ERR1769462_23619 ERR1769462_23656 ERR1769462_23691 ERR1769462_23699 ERR1769462_23711 ERR1769462_23718 ERR1769462_23723 ERR1769462_23735 ERR1769462_23761 ERR1769462_23762 ERR1769462_23779 ERR1769462_23783 ERR1769462_23790 ERR1769462_23797 ERR1769462_23798 ERR1769462_23807 ERR1769462_23822 ERR1769462_23838 ERR1769462_23859 ERR1769462_23874 ERR1769462_23885 ERR1769462_23906 ERR1769462_23907 ERR1769462_23914 ERR1769462_23972 ERR1769462_23975 ERR1769462_23991 ERR1769462_23992 ERR1769462_23998 ERR1769462_24046 ERR1769462_24048 ERR1769462_24079 ERR1769462_24098 ERR1769462_24132 ERR1769462_24139 ERR1769462_24154 ERR1769462_24166 ERR1769462_24178 ERR1769462_24217 ERR1769462_24226 ERR1769462_24236 ERR1769462_24237 ERR1769462_24270 ERR1769462_24282 ERR1769462_24285 ERR1769462_24290 ERR1769462_24312 ERR1769462_24364 ERR1769462_24376 ERR1769462_24383 ERR1769462_24398 ERR1769462_24434 ERR1769462_24445 ERR1769462_24501 ERR1769462_24543 ERR1769462_24547 ERR1769462_24557 ERR1769462_24570 ERR1769462_24580 ERR1769462_24605 ERR1769462_24606 ERR1769462_24631 ERR1769462_24650 ERR1769462_24679 ERR1769462_24691 ERR1769462_24708 ERR1769462_24719 ERR1769462_24731 ERR1769462_24736 ERR1769462_24742 ERR1769462_24744 ERR1769462_24755 ERR1769462_24767 ERR1769462_24771 ERR1769462_24798 ERR1769462_24812 ERR1769462_24832 ERR1769462_24841 ERR1769462_24846 ERR1769462_24856 ERR1769462_24907 ERR1769462_24912 ERR1769462_24921 ERR1769462_24931 ERR1769462_24944 ERR1769462_24955 ERR1769462_24970 ERR1769462_24971 ERR1769462_24982 ERR1769462_24987 ERR1769462_24988 ERR1769462_24990 ERR1769462_24999 ERR1769462_25008 ERR1769462_25036 ERR1769462_25041 ERR1769462_25051 ERR1769462_25052 ERR1769462_25054 ERR1769462_25125 ERR1769462_25156 ERR1769462_25180 ERR1769462_25245 ERR1769462_25266 ERR1769462_25274 ERR1769462_25275 ERR1769462_25284 ERR1769462_25298 ERR1769462_25316 ERR1769462_25342 ERR1769462_25364 ERR1769462_25381 ERR1769462_25398 ERR1769462_25436 ERR1769462_25438 ERR1769462_25459 ERR1769462_25466 ERR1769462_25474 ERR1769462_25476 ERR1769462_25523 ERR1769462_25531 ERR1769462_25532 ERR1769462_25536 ERR1769462_25561 ERR1769462_25569 ERR1769462_25584 ERR1769462_25588 ERR1769462_25599 ERR1769462_25619 ERR1769462_25621 ERR1769462_25682 ERR1769462_25705 ERR1769462_25729 ERR1769462_25730 ERR1769462_25732 ERR1769462_25742 ERR1769462_25785 ERR1769462_25792 ERR1769462_25803 ERR1769462_25808 ERR1769462_25811 ERR1769462_25820 ERR1769462_25826 ERR1769462_25840 ERR1769462_25851 ERR1769462_25864 ERR1769462_25868 ERR1769462_25874 ERR1769462_25882 ERR1769462_25894 ERR1769462_25900 ERR1769462_25906 ERR1769462_25966 ERR1769462_25974 ERR1769462_25987 ERR1769462_25992 ERR1769462_25998 ERR1769462_26001 ERR1769462_26010 ERR1769462_26011 ERR1769462_26024 ERR1769462_26025 ERR1769462_26045 ERR1769462_26047 ERR1769462_26056 ERR1769462_26058 ERR1769462_26076 ERR1769462_26088 ERR1769462_26091 ERR1769462_26105 ERR1769462_26113 ERR1769462_26124 ERR1769462_26137 ERR1769462_26142 ERR1769462_26151 ERR1769462_26164 ERR1769462_26186 ERR1769462_26224 ERR1769462_26233 ERR1769462_26235 ERR1769462_26239 ERR1769462_26240 ERR1769462_26252 ERR1769462_26281 ERR1769462_26288 ERR1769462_26293 ERR1769462_26294 ERR1769462_26298 ERR1769462_26299 ERR1769462_26309 ERR1769462_26338 ERR1769462_26344 ERR1769462_26346 ERR1769462_26347 ERR1769462_26355 ERR1769462_26366 ERR1769462_26424 ERR1769462_26445 ERR1769462_26447 ERR1769462_26448 ERR1769462_26453 ERR1769462_26491 ERR1769462_26512 ERR1769462_26549 ERR1769462_26627 ERR1769462_26635 ERR1769462_26647 ERR1769462_26650 ERR1769462_26657 ERR1769462_26667 ERR1769462_26677 ERR1769462_26680 ERR1769462_26684 ERR1769462_26693 ERR1769462_26698 ERR1769462_26715 ERR1769462_26720 ERR1769462_26728 ERR1769462_26739 ERR1769462_26754 ERR1769462_26768 ERR1769462_26773 ERR1769462_26787 ERR1769462_26792 ERR1769462_26794 ERR1769462_26805 ERR1769462_26814 ERR1769462_26815 ERR1769462_26818 ERR1769462_26849 ERR1769462_26884 ERR1769462_26895 ERR1769462_26909 ERR1769462_26920 ERR1769462_26921 ERR1769462_26938 ERR1769462_26940 ERR1769462_26975 ERR1769462_26976 ERR1769462_27030 ERR1769462_27031 ERR1769462_27055 ERR1769462_27081 ERR1769462_27100 ERR1769462_27131 ERR1769462_27143 ERR1769462_27150 ERR1769462_27155 ERR1769462_27161 ERR1769462_27168 ERR1769462_27176 ERR1769462_27186 ERR1769462_27228 ERR1769462_27237 ERR1769462_27242 ERR1769462_27247 ERR1769462_27248 ERR1769462_27286 ERR1769462_27295 ERR1769462_27315 ERR1769462_27332 ERR1769462_27359 ERR1769462_27371 ERR1769462_27382 ERR1769462_27385 ERR1769462_27420 ERR1769462_27426 ERR1769462_27449 ERR1769462_27476 ERR1769462_27484 ERR1769462_27487 ERR1769462_27517 ERR1769462_27541 ERR1769462_27544 ERR1769462_27550 ERR1769462_27557 ERR1769462_27569 ERR1769462_27585 ERR1769462_27600 ERR1769462_27604 ERR1769462_27609 ERR1769462_27650 ERR1769462_27658 ERR1769462_27660 ERR1769462_27674 ERR1769462_27675 ERR1769462_27686 ERR1769462_27689 ERR1769462_27695 ERR1769462_27721 ERR1769462_27725 ERR1769462_27739 ERR1769462_27777 ERR1769462_27779 ERR1769462_27789 ERR1769462_27793 ERR1769462_27803 ERR1769462_27815 ERR1769462_27829 ERR1769462_27841 ERR1769462_27854 ERR1769462_27857 ERR1769462_27860 ERR1769462_27865 ERR1769462_27894 ERR1769462_27901 ERR1769462_27906 ERR1769462_27908 ERR1769464_19600 ERR1769464_19695 ERR1769464_19697 ERR1769464_19733 ERR1769464_19775 ERR1769464_19806 ERR1769464_19811 ERR1769464_19852 ERR1769464_19860 ERR1769464_19876 ERR1769464_19952 ERR1769464_19960 ERR1769464_19961 ERR1769464_20003 ERR1769464_20028 ERR1769464_20052 ERR1769464_20149 ERR1769464_20170 ERR1769464_20221 ERR1769464_20283 ERR1769464_20305 ERR1769464_20331 ERR1769464_20346 ERR1769464_20358 ERR1769464_20468 ERR1769464_20477 ERR1769464_20490 ERR1769464_20506 ERR1769464_20525 ERR1769464_20528 ERR1769464_20566 ERR1769464_20585 ERR1769464_20624 ERR1769464_20647 ERR1769464_20658 ERR1769464_20670 ERR1769464_20711 ERR1769464_20744 ERR1769464_20762 ERR1769464_20769 ERR1769464_20800 ERR1769464_20803 ERR1769464_20845 ERR1769464_20853 ERR1769464_20909 ERR1769464_20921 ERR1769464_20957 ERR1769464_20989 ERR1769464_21013 ERR1769464_21021 ERR1769464_21034 ERR1769464_21049 ERR1769464_21119 ERR1769464_21127 ERR1769464_21157 ERR1769464_21219 ERR1769464_21227 ERR1769464_21265 ERR1769464_21298 ERR1769464_21399 ERR1769464_21400 ERR1769464_21403 ERR1769464_21406 ERR1769464_21420 ERR1769464_21432 ERR1769464_21440 ERR1769464_21448 ERR1769464_21473 ERR1769464_21493 ERR1769464_21496 ERR1769464_21504 ERR1769464_21529 ERR1769464_21574 ERR1769464_21575 ERR1769464_21656 ERR1769464_21662 ERR1769464_21709 ERR1769464_21736 ERR1769464_21752 ERR1769464_21821 ERR1769464_21827 ERR1769464_21841 ERR1769464_21844 ERR1769464_21893 ERR1769464_21985 ERR1769464_22021 ERR1769464_22049 ERR1769464_22062 ERR1769464_22071 ERR1769464_22098 ERR1769464_22113 ERR1769464_22129 ERR1769464_22133 ERR1769464_22179 ERR1769464_22196 ERR1769464_22197 ERR1769464_22200 ERR1769464_22204 ERR1769464_22206 ERR1769464_22215 ERR1769464_22221 ERR1769464_22227 ERR1769464_22229 ERR1769464_22230 ERR1769464_22234 ERR1769464_22259 ERR1769464_22313 ERR1769464_22348 ERR1769464_22393 ERR1769464_22412 ERR1769464_22435 ERR1769464_22444 ERR1769464_22458 ERR1769464_22473 ERR1769464_22482 ERR1769464_22491 ERR1769464_22504 ERR1769464_22518 ERR1769464_22587 ERR1769464_22602 ERR1769464_22637 ERR1769464_22654 ERR1769464_22693 ERR1769464_22697 ERR1769464_22698 ERR1769464_22732 ERR1769464_22755 ERR1769464_22767 ERR1769464_22773 ERR1769464_22791 ERR1769464_22826 ERR1769464_22876 ERR1769464_22879 ERR1769464_22884 ERR1769464_22888 ERR1769464_22896 ERR1769464_22951 ERR1769464_22958 ERR1769464_22980 ERR1769464_23039 ERR1769464_23073 ERR1769464_23075 ERR1769464_23141 ERR1769464_23142 ERR1769464_23158 ERR1769464_23229 ERR1769464_23230 ERR1769464_23290 ERR1769464_23303 ERR1769464_23306 ERR1769464_23311 ERR1769464_23332 ERR1769464_23333 ERR1769464_23406 ERR1769464_23437 ERR1769464_23445 ERR1769464_23459 ERR1769464_23479 ERR1769464_23512 ERR1769464_23611 ERR1769464_23638 ERR1769464_23674 ERR1769464_23689 ERR1769464_23774 ERR1769464_23786 ERR1769464_23866 ERR1769464_23880 ERR1769464_23887 ERR1769464_23933 ERR1769464_23951 ERR1769464_23988 ERR1769464_23996 ERR1769464_24033 ERR1769464_24070 ERR1769464_24159 ERR1769464_24170 ERR1769464_24195 ERR1769464_24235 ERR1769464_24236 ERR1769464_24239 ERR1769464_24256 ERR1769464_24335 ERR1769464_24347 ERR1769464_24368 ERR1769464_24427 ERR1769464_24433 ERR1769464_24504 ERR1769464_24537 ERR1769464_24570 ERR1769464_24584 ERR1769464_24608 ERR1769464_24611 ERR1769464_24619 ERR1769464_24639 ERR1769464_24654 ERR1769464_24657 ERR1769464_24676 ERR1769464_24706 ERR1769464_24716 ERR1769464_24733 ERR1769464_24734 ERR1769464_24741 ERR1769464_24751 ERR1769464_24761 ERR1769464_24844 ERR1769464_24849 ERR1769464_24907 ERR1769464_24911 ERR1769464_24926 ERR1769464_24927 ERR1769464_24934 ERR1769464_24956 ERR1769464_24958 ERR1769464_25035 ERR1769464_25040 ERR1769464_25058 ERR1769464_25073 ERR1769464_25079 ERR1769464_25180 ERR1769464_25197 ERR1769464_25215 ERR1769464_25216 ERR1769464_25217 ERR1769464_25218 ERR1769464_25224 ERR1769464_25233 ERR1769464_25245 ERR1769464_25257 ERR1769464_25268 ERR1769464_25277 ERR1769464_25285 ERR1769464_25345 ERR1769464_25355 ERR1769464_25367 ERR1769464_25376 ERR1769464_25384 ERR1769464_25391 ERR1769464_25440 ERR1769464_25446 ERR1769464_25478 ERR1769464_25513 ERR1769464_25588 ERR1769464_25634 ERR1769464_25683 ERR1769464_25771 ERR1769464_25774 ERR1769464_25779 ERR1769464_25827 ERR1769464_25869 ERR1769464_25877 ERR1769464_25879 ERR1769464_25914 ERR1769464_25940 ERR1769464_25941 ERR1769464_25963 ERR1769464_25964 ERR1769464_25965 ERR1769464_25974 ERR1769464_25976 ERR1769464_26045 ERR1769464_26058 ERR1769464_26064 ERR1769464_26107 ERR1769464_26164 ERR1769464_26180 ERR1769464_26181 ERR1769464_26185 ERR1769464_26196 ERR1769464_26243 ERR1769464_26290 ERR1769464_26323 ERR1769464_26389 ERR1769464_26413 ERR1769464_26535 ERR1769464_26554 ERR1769464_26561 ERR1769464_26579 ERR1769464_26602 ERR1769464_26612 ERR1769464_26687 ERR1769464_26703 ERR1769464_26716 ERR1769464_26742 ERR1769464_26776 ERR1769464_26806 ERR1769464_26824 ERR1769464_26826 ERR1769464_26892 ERR1769464_26931 ERR1769464_26954 ERR1769464_26971 ERR1769464_26972 ERR1769464_26992 ERR1769464_26994 ERR1769464_26997 ERR1769464_27060 ERR1769464_27110 ERR1769464_27133 ERR1769464_27155 ERR1769464_27174 ERR1769464_27198 ERR1769464_27226 ERR1769464_27236 ERR1769464_27268 ERR1769464_27331 ERR1769464_27338 ERR1769464_27362 ERR1769464_27512 ERR1769464_27553 ERR1769464_27573 ERR1769464_27596 ERR1769464_27660 ERR1769464_27679 ERR1769464_27722 ERR1769464_27876 ERR1769464_27902 ERR1769464_27919 ERR1769465_27232 ERR1769465_27233 ERR1769465_27241 ERR1769465_27242 ERR1769465_27253 ERR1769465_27257 ERR1769465_27259 ERR1769465_27318 ERR1769465_27346 ERR1769465_27372 ERR1769465_27377 ERR1769465_27521 ERR1769465_27529 ERR1769465_27548 ERR1769465_27575 ERR1769465_27576 ERR1769465_27588 ERR1769465_27603 ERR1769465_27607 ERR1769465_27656 ERR1769465_27694 ERR1769465_27766 ERR1769465_27782 ERR1769465_27824 ERR1769465_27831 ERR1769465_27858 ERR1769465_27867 ERR1769465_27868 ERR1769465_27871 ERR1769466_22227 ERR1769466_22229 ERR1769466_22535 ERR1769466_22667 ERR1769466_22990 ERR1769466_23005 ERR1769466_23078 ERR1769466_23092 ERR1769466_23125 ERR1769466_23173 ERR1769466_23182 ERR1769466_23202 ERR1769466_23219 ERR1769466_23224 ERR1769466_23317 ERR1769466_23496 ERR1769466_23679 ERR1769466_23701 ERR1769466_23829 ERR1769466_23891 ERR1769466_23940 ERR1769466_23961 ERR1769466_23994 ERR1769466_24049 ERR1769466_24068 ERR1769466_24130 ERR1769466_24162 ERR1769466_24171 ERR1769466_24191 ERR1769466_24302 ERR1769466_24352 ERR1769466_24437 ERR1769466_24494 ERR1769466_24776 ERR1769466_24910 ERR1769466_24921 ERR1769466_24960 ERR1769466_24962 ERR1769466_24984 ERR1769466_24997 ERR1769466_25024 ERR1769466_25072 ERR1769466_25078 ERR1769466_25164 ERR1769466_25280 ERR1769466_25380 ERR1769466_25386 ERR1769466_25422 ERR1769466_25460 ERR1769466_25462 ERR1769466_25466 ERR1769466_25498 ERR1769466_25530 ERR1769466_25724 ERR1769466_25837 ERR1769466_25855 ERR1769466_25857 ERR1769466_25905 ERR1769466_25919 ERR1769466_26065 ERR1769466_26178 ERR1769466_26316 ERR1769466_26332 ERR1769466_26453 ERR1769466_26509 ERR1769466_26544 ERR1769466_26559 ERR1769466_26582 ERR1769466_26589 ERR1769466_26637 ERR1769466_26655 ERR1769466_26713 ERR1769466_26729 ERR1769466_26750 ERR1769466_26758 ERR1769466_26786 ERR1769466_26829 ERR1769466_26878 ERR1769466_27156 ERR1769466_27190 ERR1769466_27295 ERR1769466_27311 ERR1769466_27414 ERR1769466_27671 ERR1769466_27750 ERR1769466_27803 ERR1769466_27887 ERR1769466_27909 ERR1769467_9308 ERR1769467_9353 ERR1769467_9404 ERR1769467_9410 ERR1769467_9430 ERR1769467_9448 ERR1769467_9460 ERR1769467_9469 ERR1769467_9493 ERR1769467_9516 ERR1769467_9591 ERR1769467_9610 ERR1769467_9612 ERR1769467_9630 ERR1769467_9674 ERR1769467_9682 ERR1769467_9690 ERR1769467_9790 ERR1769467_9817 ERR1769467_9851 ERR1769467_9854 ERR1769467_9856 ERR1769467_9886 ERR1769467_9936 ERR1769467_9951 ERR1769467_9964 ERR1769467_9981 ERR1769467_9996 ERR1769467_10016 ERR1769467_10031 ERR1769467_10075 ERR1769467_10095 ERR1769467_10105 ERR1769467_10117 ERR1769467_10145 ERR1769467_10165 ERR1769467_10181 ERR1769467_10216 ERR1769467_10236 ERR1769467_10271 ERR1769467_10311 ERR1769467_10313 ERR1769467_10331 ERR1769467_10360 ERR1769467_10368 ERR1769467_10442 ERR1769467_10484 ERR1769467_10494 ERR1769467_10501 ERR1769467_10520 ERR1769467_10523 ERR1769467_10536 ERR1769467_10579 ERR1769467_10616 ERR1769467_10625 ERR1769467_10636 ERR1769467_10637 ERR1769467_10646 ERR1769467_10653 ERR1769467_10668 ERR1769467_10670 ERR1769467_10683 ERR1769467_10694 ERR1769467_10695 ERR1769467_10700 ERR1769467_10736 ERR1769467_10759 ERR1769467_10782 ERR1769467_10789 ERR1769467_10806 ERR1769467_10813 ERR1769467_10819 ERR1769467_10826 ERR1769467_10839 ERR1769467_10846 ERR1769467_10880 ERR1769467_10881 ERR1769467_10886 ERR1769467_10900 ERR1769467_10903 ERR1769467_10915 ERR1769467_10948 ERR1769467_10979 ERR1769467_10996 ERR1769467_10999 ERR1769467_11000 ERR1769467_11001 ERR1769467_11019 ERR1769467_11070 ERR1769467_11111 ERR1769467_11158 ERR1769467_11177 ERR1769467_11183 ERR1769467_11210 ERR1769467_11222 ERR1769467_11264 ERR1769467_11280 ERR1769467_11296 ERR1769467_11324 ERR1769467_11333 ERR1769467_11336 ERR1769467_11340 ERR1769467_11347 ERR1769467_11362 ERR1769467_11429 ERR1769467_11436 ERR1769467_11473 ERR1769467_11485 ERR1769467_11486 ERR1769467_11488 ERR1769467_11516 ERR1769467_11519 ERR1769467_11520 ERR1769467_11539 ERR1769467_11557 ERR1769467_11559 ERR1769467_11585 ERR1769467_11594 ERR1769467_11626 ERR1769467_11653 ERR1769467_11659 ERR1769467_11672 ERR1769467_11676 ERR1769467_11707 ERR1769467_11739 ERR1769467_11750 ERR1769467_11779 ERR1769467_11782 ERR1769467_11786 ERR1769467_11830 ERR1769467_11872 ERR1769467_11996 ERR1769467_12014 ERR1769467_12034 ERR1769467_12052 ERR1769467_12053 ERR1769467_12061 ERR1769467_12068 ERR1769467_12077 ERR1769467_12098 ERR1769467_12099 ERR1769467_12149 ERR1769467_12228 ERR1769467_12241 ERR1769467_12243 ERR1769467_12289 ERR1769467_12309 ERR1769467_12347 ERR1769467_12387 ERR1769467_12410 ERR1769467_12452 ERR1769467_12458 ERR1769467_12468 ERR1769467_12474 ERR1769467_12515 ERR1769467_12533 ERR1769467_12542 ERR1769467_12547 ERR1769467_12561 ERR1769467_12596 ERR1769467_12628 ERR1769467_12631 ERR1769467_12652 ERR1769467_12690 ERR1769467_12701 ERR1769467_12706 ERR1769467_12710 ERR1769467_12750 ERR1769467_12761 ERR1769467_12837 ERR1769467_12856 ERR1769467_12925 ERR1769467_12938 ERR1769467_13020 ERR1769467_13034 ERR1769467_13057 ERR1769467_13083 ERR1769467_13093 ERR1769467_13114 ERR1769467_13131 ERR1769467_13150 ERR1769467_13155 ERR1769467_13227 ERR1769467_13232 ERR1769467_13240 ERR1769467_13269 ERR1769467_13279 ERR1769467_13285 ERR1769467_13289 ERR1769467_13330 ERR1769467_13331 ERR1769467_13343 ERR1769467_13393 ERR1769467_13404 ERR1769467_13419 ERR1769467_13421 ERR1769467_13444 ERR1769467_13514 ERR1769467_13518 ERR1769467_13523 ERR1769467_13540 ERR1769467_13581 ERR1769467_13630 ERR1769467_13639 ERR1769467_13660 ERR1769467_13670 ERR1769467_13682 ERR1769467_13691 ERR1769467_13697 ERR1769467_13710 ERR1769467_13724 ERR1769467_13732 ERR1769467_13741 ERR1769467_13748 ERR1769468_5015 ERR1769468_15500 ERR1769468_15572 ERR1769468_15603 ERR1769468_15626 ERR1769468_15647 ERR1769468_15649 ERR1769468_15651 ERR1769468_15678 ERR1769468_15679 ERR1769468_15687 ERR1769468_15711 ERR1769468_15758 ERR1769468_15765 ERR1769468_15775 ERR1769468_15779 ERR1769468_15800 ERR1769468_15831 ERR1769468_15882 ERR1769468_15902 ERR1769468_15917 ERR1769468_15937 ERR1769468_15942 ERR1769468_15968 ERR1769468_16025 ERR1769468_16050 ERR1769468_16051 ERR1769468_16062 ERR1769468_16071 ERR1769468_16112 ERR1769468_16130 ERR1769468_16135 ERR1769468_16161 ERR1769468_16171 ERR1769468_16197 ERR1769468_16214 ERR1769468_16236 ERR1769468_16262 ERR1769468_16288 ERR1769468_16345 ERR1769468_16348 ERR1769468_16362 ERR1769468_16386 ERR1769468_16403 ERR1769468_16411 ERR1769468_16413 ERR1769468_16414 ERR1769468_16422 ERR1769468_16458 ERR1769468_16461 ERR1769468_16466 ERR1769468_16482 ERR1769468_16551 ERR1769468_16580 ERR1769468_16596 ERR1769468_16607 ERR1769468_16613 ERR1769468_16624 ERR1769468_16655 ERR1769468_16664 ERR1769468_16678 ERR1769468_16717 ERR1769468_16760 ERR1769468_16777 ERR1769468_16785 ERR1769468_16802 ERR1769468_16848 ERR1769468_16861 ERR1769468_16863 ERR1769468_16867 ERR1769468_16890 ERR1769468_16901 ERR1769468_16906 ERR1769468_16918 ERR1769468_16926 ERR1769468_16936 ERR1769468_16956 ERR1769468_16962 ERR1769468_17006 ERR1769468_17042 ERR1769468_17048 ERR1769468_17059 ERR1769468_17094 ERR1769468_17095 ERR1769468_17099 ERR1769468_17112 ERR1769468_17114 ERR1769468_17130 ERR1769468_17136 ERR1769468_17143 ERR1769468_17151 ERR1769468_17152 ERR1769468_17166 ERR1769468_17197 ERR1769468_17213 ERR1769468_17264 ERR1769468_17284 ERR1769468_17302 ERR1769468_17314 ERR1769468_17323 ERR1769468_17332 ERR1769468_17395 ERR1769468_17407 ERR1769468_17428 ERR1769468_17431 ERR1769468_17453 ERR1769468_17485 ERR1769468_17503 ERR1769468_17510 ERR1769468_17514 ERR1769468_17517 ERR1769468_17527 ERR1769468_17546 ERR1769468_17552 ERR1769468_17556 ERR1769468_17570 ERR1769468_17572 ERR1769468_17604 ERR1769468_17608 ERR1769468_17621 ERR1769468_17622 ERR1769468_17624 ERR1769468_17667 ERR1769468_17677 ERR1769468_17699 ERR1769468_17710 ERR1769468_17732 ERR1769468_17741 ERR1769468_17742 ERR1769468_17775 ERR1769468_17778 ERR1769468_17784 ERR1769468_17844 ERR1769468_17848 ERR1769468_17876 ERR1769468_17907 ERR1769468_17919 ERR1769468_17943 ERR1769468_17957 ERR1769468_17980 ERR1769468_17982 ERR1769468_17995 ERR1769468_18008 ERR1769468_18018 ERR1769468_18034 ERR1769468_18044 ERR1769468_18048 ERR1769468_18053 ERR1769468_18061 ERR1769468_18069 ERR1769468_18085 ERR1769468_18100 ERR1769468_18102 ERR1769468_18119 ERR1769468_18128 ERR1769468_18129 ERR1769468_18172 ERR1769468_18173 ERR1769468_18185 ERR1769468_18205 ERR1769468_18224 ERR1769468_18228 ERR1769468_18240 ERR1769468_18244 ERR1769468_18250 ERR1769468_18267 ERR1769468_18268 ERR1769468_18279 ERR1769468_18280 ERR1769468_18290 ERR1769468_18319 ERR1769468_18324 ERR1769468_18335 ERR1769468_18338 ERR1769468_18340 ERR1769468_18342 ERR1769468_18349 ERR1769468_18350 ERR1769468_18357 ERR1769468_18368 ERR1769468_18380 ERR1769468_18425 ERR1769468_18432 ERR1769468_18447 ERR1769468_18461 ERR1769468_18471 ERR1769468_18487 ERR1769468_18505 ERR1769468_18517 ERR1769468_18518 ERR1769468_18551 ERR1769468_18555 ERR1769468_18557 ERR1769468_18574 ERR1769468_18589 ERR1769468_18596 ERR1769468_18598 ERR1769468_18615 ERR1769468_18621 ERR1769468_18632 ERR1769468_18639 ERR1769468_18658 ERR1769468_18669 ERR1769468_18674 ERR1769468_18680 ERR1769468_18704 ERR1769468_18712 ERR1769468_18725 ERR1769468_18731 ERR1769468_18754 ERR1769468_18757 ERR1769468_18794 ERR1769468_18797 ERR1769468_18813 ERR1769468_18816 ERR1769468_18837 ERR1769468_18855 ERR1769468_18862 ERR1769468_18863 ERR1769468_18953 ERR1769468_18987 ERR1769468_19020 ERR1769468_19029 ERR1769468_19030 ERR1769468_19065 ERR1769468_19067 ERR1769468_19164 ERR1769468_19180 ERR1769468_19202 ERR1769468_19203 ERR1769468_19212 ERR1769468_19215 ERR1769468_19225 ERR1769468_19231 ERR1769468_19243 ERR1769468_19244 ERR1769468_19257 ERR1769468_19264 ERR1769468_19266 ERR1769468_19267 ERR1769468_19269 ERR1769468_19296 ERR1769468_19302 ERR1769468_19317 ERR1769468_19327 ERR1769468_19330 ERR1769468_19349 ERR1769468_19351 ERR1769468_19360 ERR1769468_19364 ERR1769468_19369 ERR1769468_19370 ERR1769468_19375 ERR1769468_19383 ERR1769468_19384 ERR1769468_19392 ERR1769468_19394 ERR1769468_19422 ERR1769468_19443 ERR1769468_19449 ERR1769468_19466 ERR1769468_19478 ERR1769468_19480 ERR1769468_19484 ERR1769468_19497 ERR1769468_19504 ERR1769468_19517 ERR1769468_19525 ERR1769468_19532 ERR1769468_19566 ERR1769468_19580 ERR1769468_19585 ERR1769468_19586 ERR1769468_19612 ERR1769468_19614 ERR1769468_19617 ERR1769468_19631 ERR1769468_19696 ERR1769468_19714 ERR1769468_19719 ERR1769468_19727 ERR1769468_19729 ERR1769468_19738 ERR1769468_19767 ERR1769468_19783 ERR1769468_19787 ERR1769468_19803 ERR1769468_19812 ERR1769468_19817 ERR1769468_19824 ERR1769468_19842 ERR1769468_19849 ERR1769468_19853 ERR1769468_19864 ERR1769468_19866 ERR1769468_19888 ERR1769468_19922 ERR1769468_19944 ERR1769468_19949 ERR1769468_19991 ERR1769468_19994 ERR1769468_20047 ERR1769468_20059 ERR1769468_20064 ERR1769468_20110 ERR1769468_20115 ERR1769468_20159 ERR1769468_20219 ERR1769468_20220 ERR1769468_20231 ERR1769468_20234 ERR1769468_20239 ERR1769468_20258 ERR1769468_20301 ERR1769468_20322 ERR1769468_20357 ERR1769468_20373 ERR1769468_20388 ERR1769468_20395 ERR1769468_20410 ERR1769468_20417 ERR1769468_20420 ERR1769468_20435 ERR1769468_20459 ERR1769468_20527 ERR1769468_20534 ERR1769468_20572 ERR1769468_20576 ERR1769468_20584 ERR1769468_20597 ERR1769468_20636 ERR1769468_20641 ERR1769468_20671 ERR1769468_20675 ERR1769468_20680 ERR1769468_20692 ERR1769468_20710 ERR1769468_20816 ERR1769468_20833 ERR1769468_20840 ERR1769468_20850 ERR1769468_20877 ERR1769468_20890 ERR1769468_20963 ERR1769468_20970 ERR1769468_20987 ERR1769468_20998 ERR1769468_21007 ERR1769468_21035 ERR1769468_21046 ERR1769468_21069 ERR1769468_21094 ERR1769468_21108 ERR1769468_21109 ERR1769468_21136 ERR1769468_21142 ERR1769468_21152 ERR1769468_21154 ERR1769468_21159 ERR1769468_21192 ERR1769468_21194 ERR1769468_21202 ERR1769468_21227 ERR1769468_21242 ERR1769468_21243 ERR1769468_21252 ERR1769468_21255 ERR1769468_21267 ERR1769468_21274 ERR1769468_21279 ERR1769468_21286 ERR1769468_21302 ERR1769468_21311 ERR1769468_21314 ERR1769468_21335 ERR1769468_21367 ERR1769468_21368 ERR1769468_21374 ERR1769468_21381 ERR1769468_21384 ERR1769468_21405 ERR1769468_21416 ERR1769468_21422 ERR1769468_21428 ERR1769468_21432 ERR1769468_21444 ERR1769468_21449 ERR1769468_21463 ERR1769468_21499 ERR1769468_21501 ERR1769468_21526 ERR1769468_21547 ERR1769468_21556 ERR1769468_21579 ERR1769468_21600 ERR1769468_21602 ERR1769468_21604 ERR1769468_21609 ERR1769468_21615 ERR1769468_21620 ERR1769468_21630 ERR1769468_21648 ERR1769468_21698 ERR1769468_21701 ERR1769468_21721 ERR1769468_21725 ERR1769468_21729 ERR1769468_21746 ERR1769468_21747 ERR1769468_21761 ERR1769468_21773 ERR1769468_21795 ERR1769468_21799 ERR1769468_21808 ERR1769468_21812 ERR1769468_21844 ERR1769468_21867 ERR1769468_21870 ERR1769468_21910 ERR1769468_21926 ERR1769468_21928 ERR1769468_21952 ERR1769468_21978 ERR1769468_21994 ERR1769468_22011 ERR1769468_22027 ERR1769468_22044 ERR1769468_22056 ERR1769468_22057 ERR1769468_22063 ERR1769468_22081 ERR1769468_22100 ERR1769468_22122 ERR1769468_22124 ERR1769468_22132 ERR1769468_22145 ERR1769468_22211 ERR1769468_22223 ERR1769468_22224 ERR1769468_22228 ERR1769468_22245 ERR1769468_22272 ERR1769468_22273 ERR1769468_22277 ERR1769468_22293 ERR1769468_22297 ERR1769468_22312 ERR1769468_22327 ERR1769468_22328 ERR1769468_22356 ERR1769468_22357 ERR1769468_22360 ERR1769468_22372 ERR1769468_22393 ERR1769468_22420 ERR1769468_22438 ERR1769468_22444 ERR1769468_22471 ERR1769468_22475 ERR1769468_22501 ERR1769468_22514 ERR1769468_22522 ERR1769468_22544 ERR1769468_22555 ERR1769468_22570 ERR1769468_22587 ERR1769468_22588 ERR1769468_22590 ERR1769468_22617 ERR1769468_22633 ERR1769468_22634 ERR1769468_22712 ERR1769468_22719 ERR1769468_22720 ERR1769468_22745 ERR1769468_22753 ERR1769468_22756 ERR1769468_22757 ERR1769468_22773 ERR1769468_22778 ERR1769468_22797 ERR1769468_22847 ERR1769468_22851 ERR1769468_22857 ERR1769468_22859 ERR1769468_22864 ERR1769468_22879 ERR1769468_22880 ERR1769468_22972 ERR1769468_22973 ERR1769468_22985 ERR1769468_23025 ERR1769468_23034 ERR1769468_23041 ERR1769468_23052 ERR1769468_23054 ERR1769469_8949 ERR1769469_8966 ERR1769469_8977 ERR1769469_8995 ERR1769469_9001 ERR1769469_9004 ERR1769469_9021 ERR1769469_9024 ERR1769469_9040 ERR1769469_9060 ERR1769469_9064 ERR1769469_9090 ERR1769469_9101 ERR1769469_9109 ERR1769469_9111 ERR1769469_9115 ERR1769469_9121 ERR1769469_9123 ERR1769469_9132 ERR1769469_9144 ERR1769469_9177 ERR1769469_9203 ERR1769469_9207 ERR1769469_9225 ERR1769469_9237 ERR1769469_9253 ERR1769469_9261 ERR1769469_9262 ERR1769469_9270 ERR1769469_9272 ERR1769469_9287 ERR1769469_9289 ERR1769469_9303 ERR1769469_9338 ERR1769469_9356 ERR1769469_9376 ERR1769469_9383 ERR1769469_9421 ERR1769469_9492 ERR1769469_9501 ERR1769469_9514 ERR1769469_9528 ERR1769469_9543 ERR1769469_9546 ERR1769469_9593 ERR1769469_9616 ERR1769469_9621 ERR1769469_9667 ERR1769469_9683 ERR1769469_9698 ERR1769469_9706 ERR1769469_9715 ERR1769469_9728 ERR1769469_9729 ERR1769469_9742 ERR1769469_9752 ERR1769469_9758 ERR1769469_9761 ERR1769469_9763 ERR1769469_9782 ERR1769469_9791 ERR1769469_9799 ERR1769469_9813 ERR1769469_9818 ERR1769469_9821 ERR1769469_9822 ERR1769469_9827 ERR1769469_9866 ERR1769469_9886 ERR1769469_9898 ERR1769469_9905 ERR1769469_9907 ERR1769469_9910 ERR1769469_9911 ERR1769469_9918 ERR1769469_9927 ERR1769469_9930 ERR1769469_9944 ERR1769469_9951 ERR1769469_9952 ERR1769469_9955 ERR1769469_9964 ERR1769469_9968 ERR1769469_9969 ERR1769469_9971 ERR1769469_9984 ERR1769469_9991 ERR1769469_9998 ERR1769469_10000 ERR1769469_10035 ERR1769469_10042 ERR1769469_10046 ERR1769469_10070 ERR1769469_10083 ERR1769469_10086 ERR1769469_10096 ERR1769469_10106 ERR1769469_10152 ERR1769469_10156 ERR1769469_10168 ERR1769469_10172 ERR1769469_10189 ERR1769469_10196 ERR1769469_10198 ERR1769469_10214 ERR1769469_10228 ERR1769469_10231 ERR1769469_10239 ERR1769469_10253 ERR1769469_10261 ERR1769469_10283 ERR1769469_10285 ERR1769469_10286 ERR1769469_10291 ERR1769469_10329 ERR1769469_10335 ERR1769469_10340 ERR1769469_10349 ERR1769469_10363 ERR1769469_10364 ERR1769469_10372 ERR1769469_10375 ERR1769469_10376 ERR1769469_10386 ERR1769469_10396 ERR1769469_10406 ERR1769469_10421 ERR1769469_10424 ERR1769469_10434 ERR1769469_10446 ERR1769469_10447 ERR1769469_10455 ERR1769469_10472 ERR1769469_10496 ERR1769469_10507 ERR1769469_10510 ERR1769469_10517 ERR1769469_10523 ERR1769469_10536 ERR1769469_10544 ERR1769469_10550 ERR1769469_10559 ERR1769469_10560 ERR1769469_10609 ERR1769469_10643 ERR1769469_10645 ERR1769469_10660 ERR1769469_10669 ERR1769469_10679 ERR1769469_10708 ERR1769469_10729 ERR1769469_10736 ERR1769469_10745 ERR1769469_10750 ERR1769469_10767 ERR1769469_10778 ERR1769469_10782 ERR1769469_10784 ERR1769469_10787 ERR1769469_10830 ERR1769469_10846 ERR1769469_10857 ERR1769469_10867 ERR1769469_10882 ERR1769469_10903 ERR1769469_10918 ERR1769469_10935 ERR1769469_10944 ERR1769469_10958 ERR1769469_10971 ERR1769469_10975 ERR1769469_10984 ERR1769469_10990 ERR1769469_10992 ERR1769469_11019 ERR1769469_11022 ERR1769469_11023 ERR1769469_11026 ERR1769469_11031 ERR1769469_11040 ERR1769469_11046 ERR1769469_11056 ERR1769469_11066 ERR1769469_11082 ERR1769469_11085 ERR1769469_11090 ERR1769469_11092 ERR1769469_11100 ERR1769469_11110 ERR1769469_11117 ERR1769469_11121 ERR1769469_11138 ERR1769469_11162 ERR1769469_11167 ERR1769469_11172 ERR1769469_11191 ERR1769469_11198 ERR1769469_11202 ERR1769469_11224 ERR1769469_11238 ERR1769469_11245 ERR1769469_11250 ERR1769469_11260 ERR1769469_11263 ERR1769469_11264 ERR1769469_11274 ERR1769469_11275 ERR1769469_11328 ERR1769469_11351 ERR1769469_11357 ERR1769469_11364 ERR1769469_11373 ERR1769469_11393 ERR1769469_11406 ERR1769469_11412 ERR1769469_11419 ERR1769469_11447 ERR1769469_11453 ERR1769469_11456 ERR1769469_11457 ERR1769469_11466 ERR1769469_11479 ERR1769469_11511 ERR1769469_11523 ERR1769469_11533 ERR1769469_11536 ERR1769469_11539 ERR1769469_11545 ERR1769469_11555 ERR1769469_11558 ERR1769469_11567 ERR1769469_11582 ERR1769469_11583 ERR1769469_11585 ERR1769469_11595 ERR1769469_11597 ERR1769469_11603 ERR1769469_11610 ERR1769469_11612 ERR1769469_11637 ERR1769469_11639 ERR1769469_11645 ERR1769469_11672 ERR1769469_11674 ERR1769469_11685 ERR1769469_11690 ERR1769469_11693 ERR1769469_11694 ERR1769469_11698 ERR1769469_11709 ERR1769469_11719 ERR1769469_11722 ERR1769469_11724 ERR1769469_11727 ERR1769469_11733 ERR1769469_11744 ERR1769469_11756 ERR1769469_11768 ERR1769469_11774 ERR1769469_11817 ERR1769469_11836 ERR1769469_11842 ERR1769469_11851 ERR1769469_11858 ERR1769469_11860 ERR1769469_11861 ERR1769469_11873 ERR1769469_11906 ERR1769469_11925 ERR1769469_11932 ERR1769469_11971 ERR1769469_11982 ERR1769469_12002 ERR1769469_12008 ERR1769469_12013 ERR1769469_12021 ERR1769469_12038 ERR1769469_12079 ERR1769469_12102 ERR1769469_12117 ERR1769469_12140 ERR1769469_12173 ERR1769469_12178 ERR1769469_12180 ERR1769469_12186 ERR1769469_12194 ERR1769469_12224 ERR1769469_12227 ERR1769469_12244 ERR1769469_12257 ERR1769469_12267 ERR1769469_12268 ERR1769469_12270 ERR1769469_12282 ERR1769469_12291 ERR1769469_12296 ERR1769469_12297 ERR1769469_12311 ERR1769469_12312 ERR1769469_12329 ERR1769469_12347 ERR1769469_12364 ERR1769469_12371 ERR1769469_12374 ERR1769469_12375 ERR1769469_12377 ERR1769469_12387 ERR1769469_12397 ERR1769469_12404 ERR1769469_12408 ERR1769469_12421 ERR1769469_12424 ERR1769469_12425 ERR1769469_12428 ERR1769469_12429 ERR1769469_12434 ERR1769469_12435 ERR1769469_12437 ERR1769469_12446 ERR1769469_12451 ERR1769469_12455 ERR1769469_12456 ERR1769469_12459 ERR1769469_12460 ERR1769469_12491 ERR1769469_12498 ERR1769469_12509 ERR1769469_12512 ERR1769469_12514 ERR1769469_12519 ERR1769469_12524 ERR1769469_12532 ERR1769469_12555 ERR1769469_12560 ERR1769469_12588 ERR1769469_12595 ERR1769469_12608 ERR1769469_12612 ERR1769469_12613 ERR1769469_12614 ERR1769469_12628 ERR1769469_12648 ERR1769469_12674 ERR1769469_12693 ERR1769469_12733 ERR1769469_12755 ERR1769469_12764 ERR1769469_12773 ERR1769469_12793 ERR1769469_12800 ERR1769469_12806 ERR1769469_12808 ERR1769469_12811 ERR1769469_12835 ERR1769469_12837 ERR1769469_12841 ERR1769469_12853 ERR1769469_12886 ERR1769469_12892 ERR1769469_12894 ERR1769469_12899 ERR1769469_12939 ERR1769469_12945 ERR1769469_12987 ERR1769469_12992 ERR1769469_13013 ERR1769469_13053 ERR1769469_13096 ERR1769469_13101 ERR1769470_12263 ERR1769470_12317 ERR1769470_12319 ERR1769470_12334 ERR1769470_12365 ERR1769470_12373 ERR1769470_12376 ERR1769470_12386 ERR1769470_12409 ERR1769470_12422 ERR1769470_12436 ERR1769470_12472 ERR1769470_12480 ERR1769470_12540 ERR1769470_12550 ERR1769470_12554 ERR1769470_12581 ERR1769470_12612 ERR1769470_12614 ERR1769470_12617 ERR1769470_12618 ERR1769470_12621 ERR1769470_12627 ERR1769470_12667 ERR1769470_12727 ERR1769470_12737 ERR1769470_12793 ERR1769470_12802 ERR1769470_12803 ERR1769470_12808 ERR1769470_12816 ERR1769470_12831 ERR1769470_12832 ERR1769470_12860 ERR1769470_12895 ERR1769470_12902 ERR1769470_12933 ERR1769470_12942 ERR1769470_12961 ERR1769470_13026 ERR1769470_13061 ERR1769470_13076 ERR1769470_13091 ERR1769470_13129 ERR1769470_13135 ERR1769470_13181 ERR1769470_13189 ERR1769470_13203 ERR1769470_13233 ERR1769470_13245 ERR1769470_13255 ERR1769470_13265 ERR1769470_13288 ERR1769470_13290 ERR1769470_13307 ERR1769470_13314 ERR1769470_13331 ERR1769470_13344 ERR1769470_13347 ERR1769470_13361 ERR1769470_13369 ERR1769470_13398 ERR1769470_13449 ERR1769470_13451 ERR1769470_13457 ERR1769470_13496 ERR1769470_13527 ERR1769470_13529 ERR1769470_13562 ERR1769470_13577 ERR1769470_13582 ERR1769470_13590 ERR1769470_13613 ERR1769470_13625 ERR1769470_13628 ERR1769470_13631 ERR1769470_13655 ERR1769470_13676 ERR1769470_13715 ERR1769470_13727 ERR1769470_13728 ERR1769470_13741 ERR1769470_13742 ERR1769470_13746 ERR1769470_13747 ERR1769470_13760 ERR1769470_13802 ERR1769470_13805 ERR1769470_13806 ERR1769470_13820 ERR1769470_13823 ERR1769470_13846 ERR1769470_13849 ERR1769470_13854 ERR1769470_13855 ERR1769470_13861 ERR1769470_13882 ERR1769470_13887 ERR1769470_13895 ERR1769470_13922 ERR1769470_13941 ERR1769470_13945 ERR1769470_13947 ERR1769470_13951 ERR1769470_13962 ERR1769470_13995 ERR1769470_14007 ERR1769470_14010 ERR1769470_14066 ERR1769470_14095 ERR1769470_14109 ERR1769470_14111 ERR1769470_14139 ERR1769470_14148 ERR1769470_14164 ERR1769470_14167 ERR1769470_14171 ERR1769470_14195 ERR1769470_14223 ERR1769470_14234 ERR1769470_14324 ERR1769470_14353 ERR1769470_14366 ERR1769470_14382 ERR1769470_14390 ERR1769470_14400 ERR1769470_14429 ERR1769470_14431 ERR1769470_14432 ERR1769470_14444 ERR1769470_14449 ERR1769470_14459 ERR1769470_14461 ERR1769470_14475 ERR1769470_14476 ERR1769470_14483 ERR1769470_14502 ERR1769470_14513 ERR1769470_14515 ERR1769470_14523 ERR1769470_14524 ERR1769470_14544 ERR1769470_14569 ERR1769470_14570 ERR1769470_14585 ERR1769470_14592 ERR1769470_14619 ERR1769470_14624 ERR1769470_14670 ERR1769470_14698 ERR1769470_14703 ERR1769470_14719 ERR1769470_14723 ERR1769470_14735 ERR1769470_14748 ERR1769470_14771 ERR1769470_14779 ERR1769470_14808 ERR1769470_14815 ERR1769470_14854 ERR1769470_14861 ERR1769470_14864 ERR1769470_14867 ERR1769470_14923 ERR1769470_14926 ERR1769470_14946 ERR1769470_14963 ERR1769470_14964 ERR1769470_14971 ERR1769470_14973 ERR1769470_14979 ERR1769470_15004 ERR1769470_15043 ERR1769470_15064 ERR1769470_15076 ERR1769470_15098 ERR1769470_15102 ERR1769470_15119 ERR1769470_15121 ERR1769470_15142 ERR1769470_15166 ERR1769470_15180 ERR1769470_15197 ERR1769470_15202 ERR1769470_15209 ERR1769470_15234 ERR1769470_15252 ERR1769470_15254 ERR1769470_15289 ERR1769470_15291 ERR1769470_15310 ERR1769470_15326 ERR1769470_15332 ERR1769470_15383 ERR1769470_15410 ERR1769470_15438 ERR1769470_15444 ERR1769470_15455 ERR1769470_15490 ERR1769470_15497 ERR1769470_15521 ERR1769470_15529 ERR1769470_15538 ERR1769470_15559 ERR1769470_15568 ERR1769470_15588 ERR1769470_15595 ERR1769470_15599 ERR1769470_15607 ERR1769470_15622 ERR1769470_15637 ERR1769470_15639 ERR1769470_15641 ERR1769470_15652 ERR1769470_15664 ERR1769470_15685 ERR1769470_15753 ERR1769470_15755 ERR1769470_15774 ERR1769470_15784 ERR1769470_15810 ERR1769470_15824 ERR1769470_15854 ERR1769470_15875 ERR1769470_15918 ERR1769470_15973 ERR1769470_15976 ERR1769470_16014 ERR1769470_16023 ERR1769470_16043 ERR1769470_16107 ERR1769470_16122 ERR1769470_16144 ERR1769470_16154 ERR1769470_16155 ERR1769470_16174 ERR1769470_16177 ERR1769470_16180 ERR1769470_16185 ERR1769470_16189 ERR1769470_16193 ERR1769470_16209 ERR1769470_16213 ERR1769470_16230 ERR1769470_16246 ERR1769470_16250 ERR1769470_16280 ERR1769470_16285 ERR1769470_16286 ERR1769470_16291 ERR1769470_16300 ERR1769470_16302 ERR1769470_16315 ERR1769470_16320 ERR1769470_16323 ERR1769470_16336 ERR1769470_16367 ERR1769470_16368 ERR1769470_16370 ERR1769470_16385 ERR1769470_16391 ERR1769470_16414 ERR1769470_16428 ERR1769470_16430 ERR1769470_16438 ERR1769470_16440 ERR1769470_16461 ERR1769470_16498 ERR1769470_16556 ERR1769470_16558 ERR1769470_16602 ERR1769470_16616 ERR1769470_16620 ERR1769470_16645 ERR1769470_16658 ERR1769470_16659 ERR1769470_16664 ERR1769470_16708 ERR1769470_16733 ERR1769470_16747 ERR1769470_16786 ERR1769470_16808 ERR1769470_16823 ERR1769470_16839 ERR1769470_16840 ERR1769470_16864 ERR1769470_16881 ERR1769470_16896 ERR1769470_16903 ERR1769470_16914 ERR1769470_16967 ERR1769470_16987 ERR1769470_17006 ERR1769470_17027 ERR1769470_17054 ERR1769470_17075 ERR1769470_17080 ERR1769470_17083 ERR1769470_17090 ERR1769470_17091 ERR1769470_17104 ERR1769470_17109 ERR1769470_17129 ERR1769470_17130 ERR1769470_17138 ERR1769470_17149 ERR1769470_17151 ERR1769470_17164 ERR1769470_17188 ERR1769470_17200 ERR1769470_17226 ERR1769470_17229 ERR1769470_17244 ERR1769470_17257 ERR1769470_17262 ERR1769470_17272 ERR1769470_17275 ERR1769470_17300 ERR1769470_17321 ERR1769470_17334 ERR1769470_17342 ERR1769470_17368 ERR1769470_17374 ERR1769470_17375 ERR1769470_17407 ERR1769470_17412 ERR1769470_17413 ERR1769470_17439 ERR1769470_17447 ERR1769470_17455 ERR1769470_17456 ERR1769470_17467 ERR1769470_17484 ERR1769470_17492 ERR1769470_17559 ERR1769470_17568 ERR1769470_17586 ERR1769470_17680 ERR1769470_17697 ERR1769470_17698 ERR1769470_17717 ERR1769470_17785 ERR1769470_17823 ERR1769470_17826 ERR1769470_17846 ERR1769470_17851 ERR1769470_17853 ERR1769470_17862 ERR1769470_17869 ERR1769470_17872 ERR1769470_17889 ERR1769470_17932 ERR1769470_17940 ERR1769470_17943 ERR1769470_17946 ERR1769470_17985 ERR1769470_17987 ERR1769470_18029 ERR1769470_18034 ERR1769470_18045 ERR1769470_18106 ERR1769470_18154 ERR1769470_18166 ERR1769470_18168 ERR1769470_18186 ERR1769471_20844 ERR1769471_20894 ERR1769471_20908 ERR1769471_20948 ERR1769471_21008 ERR1769471_21015 ERR1769471_21047 ERR1769471_21094 ERR1769471_21108 ERR1769471_21178 ERR1769471_21181 ERR1769471_21206 ERR1769471_21209 ERR1769471_21218 ERR1769471_21220 ERR1769471_21235 ERR1769471_21353 ERR1769471_21388 ERR1769471_21418 ERR1769471_21425 ERR1769471_21480 ERR1769471_21532 ERR1769471_21591 ERR1769471_21659 ERR1769471_21695 ERR1769471_21714 ERR1769471_21749 ERR1769471_21764 ERR1769471_21766 ERR1769471_21776 ERR1769471_21941 ERR1769471_21944 ERR1769471_22012 ERR1769471_22013 ERR1769471_22017 ERR1769471_22052 ERR1769471_22059 ERR1769471_22090 ERR1769471_22108 ERR1769471_22194 ERR1769471_22225 ERR1769471_22235 ERR1769471_22246 ERR1769471_22252 ERR1769471_22292 ERR1769471_22293 ERR1769471_22303 ERR1769471_22313 ERR1769471_22349 ERR1769471_22454 ERR1769471_22478 ERR1769471_22563 ERR1769471_22573 ERR1769471_22590 ERR1769471_22594 ERR1769471_22626 ERR1769471_22627 ERR1769471_22753 ERR1769471_22826 ERR1769471_22830 ERR1769471_22915 ERR1769471_22921 ERR1769471_22971 ERR1769471_22977 ERR1769471_22987 ERR1769471_23050 ERR1769471_23077 ERR1769471_23086 ERR1769471_23094 ERR1769471_23096 ERR1769471_23099 ERR1769471_23111 ERR1769471_23114 ERR1769471_23115 ERR1769471_23123 ERR1769471_23161 ERR1769471_23251 ERR1769471_23270 ERR1769471_23282 ERR1769471_23286 ERR1769471_23287 ERR1769471_23302 ERR1769471_23319 ERR1769471_23346 ERR1769471_23387 ERR1769471_23438 ERR1769471_23443 ERR1769471_23467 ERR1769471_23475 ERR1769471_23556 ERR1769471_23583 ERR1769471_23584 ERR1769471_23718 ERR1769471_23723 ERR1769471_23744 ERR1769471_23774 ERR1769471_23786 ERR1769471_23790 ERR1769471_23888 ERR1769471_23895 ERR1769471_23913 ERR1769471_23972 ERR1769471_23980 ERR1769471_23999 ERR1769471_24004 ERR1769471_24009 ERR1769471_24027 ERR1769471_24043 ERR1769471_24071 ERR1769471_24075 ERR1769471_24139 ERR1769471_24177 ERR1769471_24181 ERR1769471_24253 ERR1769471_24268 ERR1769471_24277 ERR1769471_24358 ERR1769471_24370 ERR1769471_24393 ERR1769471_24413 ERR1769471_24463 ERR1769471_24472 ERR1769471_24560 ERR1769471_24568 ERR1769471_24580 ERR1769471_24588 ERR1769471_24674 ERR1769471_24702 ERR1769471_24709 ERR1769471_24712 ERR1769471_24722 ERR1769471_24723 ERR1769471_24776 ERR1769471_24781 ERR1769471_24808 ERR1769471_24815 ERR1769471_24824 ERR1769471_24854 ERR1769471_24863 ERR1769471_24864 ERR1769471_24894 ERR1769471_24910 ERR1769471_24927 ERR1769471_24954 ERR1769471_24960 ERR1769471_24969 ERR1769471_24973 ERR1769471_25023 ERR1769471_25032 ERR1769471_25036 ERR1769471_25047 ERR1769471_25057 ERR1769471_25115 ERR1769471_25128 ERR1769471_25189 ERR1769471_25249 ERR1769471_25251 ERR1769471_25269 ERR1769471_25271 ERR1769471_25299 ERR1769471_25307 ERR1769471_25311 ERR1769471_25354 ERR1769471_25358 ERR1769471_25460 ERR1769471_25470 ERR1769471_25498 ERR1769471_25553 ERR1769471_25568 ERR1769471_25583 ERR1769471_25595 ERR1769471_25633 ERR1769471_25655 ERR1769471_25711 ERR1769471_25726 ERR1769471_25735 ERR1769471_25784 ERR1769471_25785 ERR1769471_25795 ERR1769471_25865 ERR1769471_25873 ERR1769471_25881 ERR1769471_25895 ERR1769471_25907 ERR1769471_25912 ERR1769471_25946 ERR1769471_25948 ERR1769471_25984 ERR1769471_26017 ERR1769471_26090 ERR1769471_26113 ERR1769471_26156 ERR1769471_26274 ERR1769471_26282 ERR1769471_26331 ERR1769471_26369 ERR1769471_26372 ERR1769471_26385 ERR1769471_26389 ERR1769471_26390 ERR1769471_26439 ERR1769471_26452 ERR1769471_26466 ERR1769471_26490 ERR1769471_26494 ERR1769471_26543 ERR1769471_26574 ERR1769471_26613 ERR1769471_26634 ERR1769471_26639 ERR1769471_26641 ERR1769471_26653 ERR1769471_26654 ERR1769471_26677 ERR1769471_26680 ERR1769471_26716 ERR1769471_26734 ERR1769471_26772 ERR1769471_26782 ERR1769471_26825 ERR1769471_26839 ERR1769471_26841 ERR1769471_26876 ERR1769471_26902 ERR1769471_26904 ERR1769471_26929 ERR1769471_26939 ERR1769471_26961 ERR1769471_26967 ERR1769471_26975 ERR1769471_27030 ERR1769471_27045 ERR1769471_27049 ERR1769471_27095 ERR1769471_27115 ERR1769471_27125 ERR1769471_27166 ERR1769471_27225 ERR1769471_27283 ERR1769471_27383 ERR1769471_27430 ERR1769471_27477 ERR1769471_27479 ERR1769471_27484 ERR1769471_27489 ERR1769471_27513 ERR1769471_27521 ERR1769471_27565 ERR1769471_27585 ERR1769471_27656 ERR1769471_27666 ERR1769471_27736 ERR1769471_27745 ERR1769471_27751 ERR1769471_27769 ERR1769471_27853 ERR1769471_27855 ERR1769471_27856 ERR1769471_27865 ERR1769471_27883 ERR1769472_9992 ERR1769472_9995 ERR1769472_9996 ERR1769472_10000 ERR1769472_10006 ERR1769472_10012 ERR1769472_10021 ERR1769472_10048 ERR1769472_10052 ERR1769472_10054 ERR1769472_10076 ERR1769472_10077 ERR1769472_10082 ERR1769472_10084 ERR1769472_10087 ERR1769472_10089 ERR1769472_10094 ERR1769472_10095 ERR1769472_10103 ERR1769472_10117 ERR1769472_10123 ERR1769472_10158 ERR1769472_10179 ERR1769472_10180 ERR1769472_10185 ERR1769472_10201 ERR1769472_10205 ERR1769472_10215 ERR1769472_10222 ERR1769472_10232 ERR1769472_10245 ERR1769472_10249 ERR1769472_10251 ERR1769472_10262 ERR1769472_10264 ERR1769472_10266 ERR1769472_10278 ERR1769472_10293 ERR1769472_10295 ERR1769472_10305 ERR1769472_10307 ERR1769472_10311 ERR1769472_10315 ERR1769472_10318 ERR1769472_10329 ERR1769472_10333 ERR1769472_10372 ERR1769472_10373 ERR1769472_10375 ERR1769472_10385 ERR1769472_10388 ERR1769472_10439 ERR1769472_10441 ERR1769472_10449 ERR1769472_10450 ERR1769472_10452 ERR1769472_10467 ERR1769472_10472 ERR1769472_10481 ERR1769472_10483 ERR1769472_10486 ERR1769472_10505 ERR1769472_10514 ERR1769472_10530 ERR1769472_10535 ERR1769472_10541 ERR1769472_10544 ERR1769472_10547 ERR1769472_10566 ERR1769472_10569 ERR1769472_10587 ERR1769472_10600 ERR1769472_10616 ERR1769472_10624 ERR1769472_10628 ERR1769472_10635 ERR1769472_10643 ERR1769472_10655 ERR1769472_10659 ERR1769472_10668 ERR1769472_10679 ERR1769472_10693 ERR1769472_10694 ERR1769472_10704 ERR1769472_10708 ERR1769472_10711 ERR1769472_10721 ERR1769472_10731 ERR1769472_10735 ERR1769472_10738 ERR1769472_10739 ERR1769472_10741 ERR1769472_10749 ERR1769472_10757 ERR1769472_10764 ERR1769472_10772 ERR1769472_10790 ERR1769472_10808 ERR1769472_10811 ERR1769472_10812 ERR1769472_10822 ERR1769472_10825 ERR1769472_10830 ERR1769472_10833 ERR1769472_10834 ERR1769472_10848 ERR1769472_10877 ERR1769472_10882 ERR1769472_10885 ERR1769472_10890 ERR1769472_10898 ERR1769472_10915 ERR1769472_10918 ERR1769472_10949 ERR1769472_10954 ERR1769472_10959 ERR1769472_10963 ERR1769472_10964 ERR1769472_10967 ERR1769472_10973 ERR1769472_10982 ERR1769472_10990 ERR1769472_11002 ERR1769472_11030 ERR1769472_11051 ERR1769472_11074 ERR1769472_11077 ERR1769472_11078 ERR1769472_11080 ERR1769472_11086 ERR1769472_11087 ERR1769472_11090 ERR1769472_11091 ERR1769472_11115 ERR1769472_11128 ERR1769472_11148 ERR1769472_11149 ERR1769472_11155 ERR1769472_11159 ERR1769472_11177 ERR1769472_11184 ERR1769472_11188 ERR1769472_11193 ERR1769472_11197 ERR1769472_11198 ERR1769472_11222 ERR1769472_11223 ERR1769472_11227 ERR1769472_11231 ERR1769472_11235 ERR1769472_11244 ERR1769472_11245 ERR1769472_11250 ERR1769472_11251 ERR1769472_11252 ERR1769472_11272 ERR1769472_11281 ERR1769472_11285 ERR1769472_11295 ERR1769472_11297 ERR1769472_11298 ERR1769472_11299 ERR1769472_11301 ERR1769472_11321 ERR1769472_11328 ERR1769472_11331 ERR1769472_11332 ERR1769472_11334 ERR1769472_11337 ERR1769472_11346 ERR1769472_11355 ERR1769472_11358 ERR1769472_11361 ERR1769472_11364 ERR1769472_11366 ERR1769472_11367 ERR1769472_11378 ERR1769472_11379 ERR1769472_11380 ERR1769472_11389 ERR1769472_11399 ERR1769472_11415 ERR1769472_11420 ERR1769472_11422 ERR1769472_11425 ERR1769472_11426 ERR1769472_11437 ERR1769472_11438 ERR1769472_11450 ERR1769472_11455 ERR1769472_11458 ERR1769472_11459 ERR1769472_11493 ERR1769472_11496 ERR1769472_11499 ERR1769472_11502 ERR1769472_11532 ERR1769472_11553 ERR1769472_11566 ERR1769472_11571 ERR1769472_11572 ERR1769472_11578 ERR1769472_11589 ERR1769472_11591 ERR1769472_11594 ERR1769472_11597 ERR1769472_11600 ERR1769472_11606 ERR1769472_11609 ERR1769472_11613 ERR1769472_11616 ERR1769472_11619 ERR1769472_11621 ERR1769472_11629 ERR1769472_11636 ERR1769472_11644 ERR1769472_11646 ERR1769472_11647 ERR1769472_11654 ERR1769472_11664 ERR1769472_11684 ERR1769472_11688 ERR1769472_11690 ERR1769472_11691 ERR1769472_11697 ERR1769472_11700 ERR1769472_11705 ERR1769472_11717 ERR1769472_11720 ERR1769472_11727 ERR1769472_11733 ERR1769472_11738 ERR1769472_11739 ERR1769472_11757 ERR1769472_11761 ERR1769472_11765 ERR1769472_11766 ERR1769472_11785 ERR1769472_11796 ERR1769472_11797 ERR1769472_11817 ERR1769472_11825 ERR1769472_11828 ERR1769472_11829 ERR1769472_11851 ERR1769472_11869 ERR1769472_11880 ERR1769472_11883 ERR1769472_11896 ERR1769472_11905 ERR1769472_11921 ERR1769472_11922 ERR1769472_11936 ERR1769472_11938 ERR1769472_11939 ERR1769472_11941 ERR1769472_11942 ERR1769472_11946 ERR1769472_11947 ERR1769472_11949 ERR1769472_11954 ERR1769472_11962 ERR1769472_11991 ERR1769472_11993 ERR1769472_12002 ERR1769472_12018 ERR1769472_12023 ERR1769472_12028 ERR1769472_12029 ERR1769472_12031 ERR1769472_12045 ERR1769472_12048 ERR1769472_12050 ERR1769472_12051 ERR1769472_12055 ERR1769472_12069 ERR1769472_12071 ERR1769472_12074 ERR1769472_12080 ERR1769472_12101 ERR1769472_12125 ERR1769472_12128 ERR1769472_12134 ERR1769472_12138 ERR1769472_12157 ERR1769472_12159 ERR1769472_12167 ERR1769472_12172 ERR1769472_12175 ERR1769472_12181 ERR1769472_12183 ERR1769472_12186 ERR1769472_12209 ERR1769472_12222 ERR1769472_12226 ERR1769472_12235 ERR1769472_12236 ERR1769472_12248 ERR1769472_12249 ERR1769472_12254 ERR1769472_12279 ERR1769472_12283 ERR1769472_12297 ERR1769472_12308 ERR1769472_12309 ERR1769472_12320 ERR1769472_12327 ERR1769472_12336 ERR1769472_12337 ERR1769472_12342 ERR1769472_12355 ERR1769472_12370 ERR1769472_12373 ERR1769472_12374 ERR1769472_12380 ERR1769472_12382 ERR1769472_12386 ERR1769472_12388 ERR1769472_12399 ERR1769472_12400 ERR1769472_12413 ERR1769472_12417 ERR1769472_12419 ERR1769472_12422 ERR1769472_12429 ERR1769472_12437 ERR1769472_12438 ERR1769472_12439 ERR1769472_12440 ERR1769472_12441 ERR1769472_12458 ERR1769472_12462 ERR1769472_12467 ERR1769472_12468 ERR1769472_12477 ERR1769472_12478 ERR1769472_12488 ERR1769472_12492 ERR1769472_12501 ERR1769472_12503 ERR1769472_12507 ERR1769472_12521 ERR1769472_12533 ERR1769472_12534 ERR1769472_12535 ERR1769472_12552 ERR1769472_12581 ERR1769472_12596 ERR1769472_12597 ERR1769472_12612 ERR1769472_12620 ERR1769472_12621 ERR1769472_12622 ERR1769472_12625 ERR1769472_12651 ERR1769472_12652 ERR1769472_12656 ERR1769472_12659 ERR1769472_12668 ERR1769472_12670 ERR1769472_12694 ERR1769472_12697 ERR1769472_12705 ERR1769472_12713 ERR1769472_12717 ERR1769472_12724 ERR1769472_12733 ERR1769472_12741 ERR1769472_12750 ERR1769472_12757 ERR1769472_12766 ERR1769472_12787 ERR1769472_12789 ERR1769472_12831 ERR1769472_12836 ERR1769472_12843 ERR1769472_12857 ERR1769472_12868 ERR1769472_12870 ERR1769472_12877 ERR1769472_12879 ERR1769472_12899 ERR1769472_12906 ERR1769472_12908 ERR1769472_12919 ERR1769472_12921 ERR1769472_12923 ERR1769472_12932 ERR1769472_12939 ERR1769472_12945 ERR1769472_12953 ERR1769472_12960 ERR1769472_12967 ERR1769472_12973 ERR1769472_12977 ERR1769472_12980 ERR1769472_12985 ERR1769472_12991 ERR1769472_12995 ERR1769472_13000 ERR1769472_13008 ERR1769472_13047 ERR1769472_13049 ERR1769472_13051 ERR1769472_13056 ERR1769472_13062 ERR1769472_13072 ERR1769472_13075 ERR1769472_13077 ERR1769472_13079 ERR1769472_13085 ERR1769472_13093 ERR1769472_13103 ERR1769472_13104 ERR1769472_13114 ERR1769472_13119 ERR1769472_13150 ERR1769472_13160 ERR1769472_13172 ERR1769472_13184 ERR1769472_13192 ERR1769472_13200 ERR1769472_13201 ERR1769472_13205 ERR1769472_13206 ERR1769472_13216 ERR1769472_13224 ERR1769472_13240 ERR1769472_13243 ERR1769472_13268 ERR1769472_13271 ERR1769472_13291 ERR1769472_13292 ERR1769472_13296 ERR1769472_13297 ERR1769472_13322 ERR1769472_13331 ERR1769472_13333 ERR1769472_13335 ERR1769472_13344 ERR1769472_13352 ERR1769472_13356 ERR1769472_13358 ERR1769472_13367 ERR1769472_13368 ERR1769472_13371 ERR1769472_13374 ERR1769472_13376 ERR1769472_13390 ERR1769472_13409 ERR1769472_13410 ERR1769472_13451 ERR1769472_13466 ERR1769472_13467 ERR1769472_13470 ERR1769472_13487 ERR1769472_13491 ERR1769472_13492 ERR1769472_13504 ERR1769472_13516 ERR1769472_13528 ERR1769472_13558 ERR1769472_13584 ERR1769472_13594 ERR1769472_13602 ERR1769472_13604 ERR1769472_13613 ERR1769472_13617 ERR1769472_13625 ERR1769472_13626 ERR1769472_13653 ERR1769472_13654 ERR1769472_13661 ERR1769472_13663 ERR1769472_13724 ERR1769472_13737 ERR1769472_13739 ERR1769472_13753 ERR1769472_13770 ERR1769472_13783 ERR1769472_13786 ERR1769472_13791 ERR1769472_13794 ERR1769472_13796 ERR1769472_13801 ERR1769472_13804 ERR1769472_13815 ERR1769472_13839 ERR1769472_13845 ERR1769472_13869 ERR1769472_13870 ERR1769472_13884 ERR1769472_13888 ERR1769472_13907 ERR1769472_13914 ERR1769472_13922 ERR1769472_13928 ERR1769472_13930 ERR1769472_13934 ERR1769472_13936 ERR1769472_13943 ERR1769472_13945 ERR1769472_13966 ERR1769472_13968 ERR1769472_13996 ERR1769472_14004 ERR1769472_14009 ERR1769472_14018 ERR1769472_14020 ERR1769472_14025 ERR1769472_14029 ERR1769472_14046 ERR1769472_14047 ERR1769472_14048 ERR1769472_14050 ERR1769472_14054 ERR1769472_14058 ERR1769472_14059 ERR1769472_14075 ERR1769472_14076 ERR1769472_14079 ERR1769472_14085 ERR1769472_14090 ERR1769472_14095 ERR1769472_14097 ERR1769472_14127 ERR1769472_14128 ERR1769472_14138 ERR1769472_14145 ERR1769472_14151 ERR1769472_14161 ERR1769472_14169 ERR1769472_14172 ERR1769472_14174 ERR1769472_14177 ERR1769472_14185 ERR1769472_14195 ERR1769472_14198 ERR1769472_14203 ERR1769472_14206 ERR1769472_14223 ERR1769472_14224 ERR1769472_14238 ERR1769472_14242 ERR1769472_14244 ERR1769472_14265 ERR1769472_14269 ERR1769472_14277 ERR1769472_14285 ERR1769472_14302 ERR1769472_14318 ERR1769472_14328 ERR1769472_14333 ERR1769472_14334 ERR1769472_14342 ERR1769472_14345 ERR1769472_14353 ERR1769472_14354 ERR1769472_14371 ERR1769472_14379 ERR1769472_14383 ERR1769472_14388 ERR1769472_14411 ERR1769472_14425 ERR1769472_14436 ERR1769472_14437 ERR1769472_14444 ERR1769472_14448 ERR1769472_14461 ERR1769472_14467 ERR1769472_14468 ERR1769472_14473 ERR1769472_14477 ERR1769472_14479 ERR1769472_14495 ERR1769472_14501 ERR1769472_14504 ERR1769472_14506 ERR1769472_14511 ERR1769472_14513 ERR1769472_14516 ERR1769472_14518 ERR1769472_14522 ERR1769472_14524 ERR1769472_14534 ERR1769472_14540 ERR1769472_14551 ERR1769472_14557 ERR1769472_14562 ERR1769472_14568 ERR1769472_14573 ERR1769472_14578 ERR1769472_14579 ERR1769472_14583 ERR1769472_14592 ERR1769472_14604 ERR1769472_14614 ERR1769472_14615 ERR1769472_14619 ERR1769472_14620 ERR1769472_14621 ERR1769472_14627 ERR1769472_14632 ERR1769472_14636 ERR1769472_14654 ERR1769472_14657 ERR1769472_14658 ERR1769472_14666 ERR1769472_14674 ERR1769472_14677 ERR1769472_14684 ERR1769472_14694 ERR1769472_14697 ERR1769472_14703 ERR1769472_14709 ERR1769472_14710 ERR1769472_14720 ERR1769472_14727 ERR1769472_14754 ERR1769472_14755 ERR1769472_14756 ERR1769472_14766 ERR1769472_14771 ERR1769472_14782 ERR1769472_14788 ERR1769472_14794 ERR1769472_14796 ERR1769472_14797 ERR1769472_14807 ERR1769472_14819 ERR1769472_14831 ERR1769472_14832 ERR1769472_14837 ERR1769472_14843 ERR1769473_11560 ERR1769473_11566 ERR1769473_11572 ERR1769473_11600 ERR1769473_11643 ERR1769473_11689 ERR1769473_11714 ERR1769473_11767 ERR1769473_11790 ERR1769473_11812 ERR1769473_11819 ERR1769473_11845 ERR1769473_11877 ERR1769473_11897 ERR1769473_11907 ERR1769473_11925 ERR1769473_11940 ERR1769473_11944 ERR1769473_11952 ERR1769473_11953 ERR1769473_11958 ERR1769473_11979 ERR1769473_11987 ERR1769473_11997 ERR1769473_12028 ERR1769473_12031 ERR1769473_12038 ERR1769473_12047 ERR1769473_12058 ERR1769473_12063 ERR1769473_12076 ERR1769473_12091 ERR1769473_12105 ERR1769473_12219 ERR1769473_12226 ERR1769473_12238 ERR1769473_12240 ERR1769473_12267 ERR1769473_12271 ERR1769473_12272 ERR1769473_12353 ERR1769473_12362 ERR1769473_12372 ERR1769473_12415 ERR1769473_12430 ERR1769473_12442 ERR1769473_12618 ERR1769473_12634 ERR1769473_12641 ERR1769473_12678 ERR1769473_12687 ERR1769473_12696 ERR1769473_12704 ERR1769473_12705 ERR1769473_12710 ERR1769473_12734 ERR1769473_12824 ERR1769473_12883 ERR1769473_12893 ERR1769473_12897 ERR1769473_12924 ERR1769473_12925 ERR1769473_12941 ERR1769473_12954 ERR1769473_13020 ERR1769473_13030 ERR1769473_13032 ERR1769473_13048 ERR1769473_13062 ERR1769473_13074 ERR1769473_13078 ERR1769473_13133 ERR1769473_13152 ERR1769473_13158 ERR1769473_13178 ERR1769473_13185 ERR1769473_13198 ERR1769473_13209 ERR1769473_13212 ERR1769473_13271 ERR1769473_13274 ERR1769473_13275 ERR1769473_13389 ERR1769473_13414 ERR1769473_13441 ERR1769473_13443 ERR1769473_13451 ERR1769473_13457 ERR1769473_13475 ERR1769473_13484 ERR1769473_13502 ERR1769473_13526 ERR1769473_13538 ERR1769473_13635 ERR1769473_13650 ERR1769473_13662 ERR1769473_13668 ERR1769473_13699 ERR1769473_13708 ERR1769473_13714 ERR1769473_13761 ERR1769473_13767 ERR1769473_13781 ERR1769473_13811 ERR1769473_13892 ERR1769473_13895 ERR1769473_13925 ERR1769473_13940 ERR1769473_13972 ERR1769473_14014 ERR1769473_14015 ERR1769473_14024 ERR1769473_14046 ERR1769473_14051 ERR1769473_14057 ERR1769473_14093 ERR1769473_14118 ERR1769473_14126 ERR1769473_14144 ERR1769473_14157 ERR1769473_14164 ERR1769473_14176 ERR1769473_14188 ERR1769473_14198 ERR1769473_14199 ERR1769473_14200 ERR1769473_14248 ERR1769473_14285 ERR1769473_14304 ERR1769473_14307 ERR1769473_14339 ERR1769473_14359 ERR1769473_14376 ERR1769473_14379 ERR1769473_14380 ERR1769473_14383 ERR1769473_14391 ERR1769473_14411 ERR1769473_14425 ERR1769473_14436 ERR1769473_14488 ERR1769473_14491 ERR1769473_14518 ERR1769473_14532 ERR1769473_14592 ERR1769473_14610 ERR1769473_14625 ERR1769473_14647 ERR1769473_14655 ERR1769473_14678 ERR1769473_14679 ERR1769473_14683 ERR1769473_14760 ERR1769473_14786 ERR1769473_14795 ERR1769473_14841 ERR1769473_14891 ERR1769473_14920 ERR1769473_15013 ERR1769473_15019 ERR1769473_15059 ERR1769473_15099 ERR1769473_15115 ERR1769473_15119 ERR1769473_15176 ERR1769473_15216 ERR1769473_15220 ERR1769473_15230 ERR1769473_15244 ERR1769473_15276 ERR1769473_15327 ERR1769473_15338 ERR1769473_15371 ERR1769473_15388 ERR1769473_15399 ERR1769473_15409 ERR1769473_15410 ERR1769473_15411 ERR1769473_15433 ERR1769473_15434 ERR1769473_15442 ERR1769473_15446 ERR1769473_15452 ERR1769473_15513 ERR1769473_15524 ERR1769473_15527 ERR1769473_15533 ERR1769473_15545 ERR1769473_15547 ERR1769473_15556 ERR1769473_15588 ERR1769473_15643 ERR1769473_15679 ERR1769473_15718 ERR1769473_15726 ERR1769473_15737 ERR1769473_15742 ERR1769473_15748 ERR1769473_15756 ERR1769473_15775 ERR1769473_15844 ERR1769473_15860 ERR1769473_15869 ERR1769473_15873 ERR1769473_15880 ERR1769473_15884 ERR1769473_15961 ERR1769473_15989 ERR1769473_16095 ERR1769473_16136 ERR1769473_16155 ERR1769473_16184 ERR1769473_16196 ERR1769473_16218 ERR1769473_16261 ERR1769473_16262 ERR1769473_16280 ERR1769473_16305 ERR1769473_16333 ERR1769473_16351 ERR1769473_16372 ERR1769473_16387 ERR1769473_16410 ERR1769473_16439 ERR1769473_16500 ERR1769473_16503 ERR1769473_16521 ERR1769473_16532 ERR1769473_16537 ERR1769473_16569 ERR1769473_16573 ERR1769473_16575 ERR1769473_16582 ERR1769473_16610 ERR1769473_16620 ERR1769473_16630 ERR1769473_16691 ERR1769473_16702 ERR1769473_16774 ERR1769473_16777 ERR1769473_16801 ERR1769473_16813 ERR1769473_16844 ERR1769473_16851 ERR1769473_16853 ERR1769473_16900 ERR1769473_16969 ERR1769473_17026 ERR1769473_17027 ERR1769473_17031 ERR1769473_17061 ERR1769473_17068 ERR1769473_17069 ERR1769473_17077 ERR1769473_17122 ERR1769473_17125 ERR1769474_2602 ERR1769474_23418 ERR1769474_23426 ERR1769474_23432 ERR1769474_23433 ERR1769474_23497 ERR1769474_23510 ERR1769474_23516 ERR1769474_23542 ERR1769474_23563 ERR1769474_23591 ERR1769474_23592 ERR1769474_23622 ERR1769474_23632 ERR1769474_23633 ERR1769474_23651 ERR1769474_23724 ERR1769474_23753 ERR1769474_23756 ERR1769474_23759 ERR1769474_23770 ERR1769474_23800 ERR1769474_23861 ERR1769474_23875 ERR1769474_23889 ERR1769474_23904 ERR1769474_23921 ERR1769474_23926 ERR1769474_23936 ERR1769474_24037 ERR1769474_24052 ERR1769474_24058 ERR1769474_24083 ERR1769474_24183 ERR1769474_24191 ERR1769474_24197 ERR1769474_24211 ERR1769474_24224 ERR1769474_24292 ERR1769474_24293 ERR1769474_24358 ERR1769474_24372 ERR1769474_24440 ERR1769474_24454 ERR1769474_24484 ERR1769474_24488 ERR1769474_24503 ERR1769474_24518 ERR1769474_24526 ERR1769474_24535 ERR1769474_24549 ERR1769474_24558 ERR1769474_24612 ERR1769474_24630 ERR1769474_24636 ERR1769474_24653 ERR1769474_24667 ERR1769474_24689 ERR1769474_24856 ERR1769474_24901 ERR1769474_24932 ERR1769474_24944 ERR1769474_24999 ERR1769474_25009 ERR1769474_25013 ERR1769474_25074 ERR1769474_25092 ERR1769474_25105 ERR1769474_25106 ERR1769474_25113 ERR1769474_25119 ERR1769474_25153 ERR1769474_25160 ERR1769474_25220 ERR1769474_25238 ERR1769474_25260 ERR1769474_25303 ERR1769474_25308 ERR1769474_25329 ERR1769474_25338 ERR1769474_25347 ERR1769474_25362 ERR1769474_25386 ERR1769474_25395 ERR1769474_25434 ERR1769474_25533 ERR1769474_25556 ERR1769474_25558 ERR1769474_25609 ERR1769474_25628 ERR1769474_25634 ERR1769474_25679 ERR1769474_25697 ERR1769474_25708 ERR1769474_25728 ERR1769474_25764 ERR1769474_25788 ERR1769474_25799 ERR1769474_25821 ERR1769474_25880 ERR1769474_25896 ERR1769474_25980 ERR1769474_25991 ERR1769474_26002 ERR1769474_26055 ERR1769474_26085 ERR1769474_26104 ERR1769474_26106 ERR1769474_26115 ERR1769474_26157 ERR1769474_26167 ERR1769474_26196 ERR1769474_26198 ERR1769474_26225 ERR1769474_26244 ERR1769474_26255 ERR1769474_26315 ERR1769474_26319 ERR1769474_26322 ERR1769474_26323 ERR1769474_26335 ERR1769474_26347 ERR1769474_26376 ERR1769474_26377 ERR1769474_26396 ERR1769474_26398 ERR1769474_26437 ERR1769474_26487 ERR1769474_26498 ERR1769474_26534 ERR1769474_26539 ERR1769474_26551 ERR1769474_26573 ERR1769474_26587 ERR1769474_26613 ERR1769474_26652 ERR1769474_26653 ERR1769474_26659 ERR1769474_26670 ERR1769474_26678 ERR1769474_26685 ERR1769474_26713 ERR1769474_26717 ERR1769474_26726 ERR1769474_26737 ERR1769474_26743 ERR1769474_26766 ERR1769474_26778 ERR1769474_26789 ERR1769474_26795 ERR1769474_26799 ERR1769474_26835 ERR1769474_26845 ERR1769474_26852 ERR1769474_26874 ERR1769474_26877 ERR1769474_26889 ERR1769474_26892 ERR1769474_26898 ERR1769474_26919 ERR1769474_26959 ERR1769474_26979 ERR1769474_26981 ERR1769474_26982 ERR1769474_26998 ERR1769474_26999 ERR1769474_27002 ERR1769474_27016 ERR1769474_27063 ERR1769474_27093 ERR1769474_27103 ERR1769474_27120 ERR1769474_27125 ERR1769474_27127 ERR1769474_27129 ERR1769474_27143 ERR1769474_27153 ERR1769474_27197 ERR1769474_27207 ERR1769474_27210 ERR1769474_27241 ERR1769474_27250 ERR1769474_27273 ERR1769474_27301 ERR1769474_27344 ERR1769474_27354 ERR1769474_27366 ERR1769474_27374 ERR1769474_27375 ERR1769474_27417 ERR1769474_27418 ERR1769474_27432 ERR1769474_27439 ERR1769474_27449 ERR1769474_27468 ERR1769474_27479 ERR1769474_27500 ERR1769474_27514 ERR1769474_27518 ERR1769474_27520 ERR1769474_27547 ERR1769474_27551 ERR1769474_27559 ERR1769474_27572 ERR1769474_27593 ERR1769474_27611 ERR1769474_27643 ERR1769474_27675 ERR1769474_27693 ERR1769474_27710 ERR1769474_27732 ERR1769474_27748 ERR1769474_27776 ERR1769474_27783 ERR1769474_27830 ERR1769474_27873 ERR1769474_27904 ERR1769474_27921 ERR1769475_22052 ERR1769475_22062 ERR1769475_22167 ERR1769475_22275 ERR1769475_22295 ERR1769475_22304 ERR1769475_22349 ERR1769475_22390 ERR1769475_22406 ERR1769475_22407 ERR1769475_22409 ERR1769475_22417 ERR1769475_22419 ERR1769475_22444 ERR1769475_22479 ERR1769475_22484 ERR1769475_22530 ERR1769475_22557 ERR1769475_22558 ERR1769475_22586 ERR1769475_22589 ERR1769475_22624 ERR1769475_22668 ERR1769475_22669 ERR1769475_22700 ERR1769475_22731 ERR1769475_22732 ERR1769475_22795 ERR1769475_22803 ERR1769475_22813 ERR1769475_22823 ERR1769475_22828 ERR1769475_22855 ERR1769475_23028 ERR1769475_23051 ERR1769475_23065 ERR1769475_23086 ERR1769475_23088 ERR1769475_23133 ERR1769475_23191 ERR1769475_23239 ERR1769475_23284 ERR1769475_23311 ERR1769475_23320 ERR1769475_23325 ERR1769475_23357 ERR1769475_23363 ERR1769475_23428 ERR1769475_23467 ERR1769475_23479 ERR1769475_23480 ERR1769475_23495 ERR1769475_23509 ERR1769475_23578 ERR1769475_23583 ERR1769475_23610 ERR1769475_23626 ERR1769475_23630 ERR1769475_23673 ERR1769475_23694 ERR1769475_23735 ERR1769475_23765 ERR1769475_23804 ERR1769475_23805 ERR1769475_23830 ERR1769475_23863 ERR1769475_23892 ERR1769475_23911 ERR1769475_23996 ERR1769475_24017 ERR1769475_24071 ERR1769475_24121 ERR1769475_24131 ERR1769475_24186 ERR1769475_24204 ERR1769475_24284 ERR1769475_24294 ERR1769475_24312 ERR1769475_24317 ERR1769475_24337 ERR1769475_24351 ERR1769475_24358 ERR1769475_24419 ERR1769475_24438 ERR1769475_24444 ERR1769475_24447 ERR1769475_24448 ERR1769475_24462 ERR1769475_24497 ERR1769475_24526 ERR1769475_24528 ERR1769475_24536 ERR1769475_24540 ERR1769475_24557 ERR1769475_24578 ERR1769475_24615 ERR1769475_24672 ERR1769475_24673 ERR1769475_24714 ERR1769475_24717 ERR1769475_24735 ERR1769475_24739 ERR1769475_24757 ERR1769475_24763 ERR1769475_24784 ERR1769475_24796 ERR1769475_24830 ERR1769475_24856 ERR1769475_24876 ERR1769475_24885 ERR1769475_24910 ERR1769475_24928 ERR1769475_24956 ERR1769475_24963 ERR1769475_24987 ERR1769475_24991 ERR1769475_25003 ERR1769475_25017 ERR1769475_25029 ERR1769475_25045 ERR1769475_25081 ERR1769475_25087 ERR1769475_25098 ERR1769475_25155 ERR1769475_25176 ERR1769475_25194 ERR1769475_25216 ERR1769475_25223 ERR1769475_25255 ERR1769475_25274 ERR1769475_25333 ERR1769475_25358 ERR1769475_25384 ERR1769475_25458 ERR1769475_25462 ERR1769475_25503 ERR1769475_25512 ERR1769475_25529 ERR1769475_25540 ERR1769475_25541 ERR1769475_25573 ERR1769475_25616 ERR1769475_25626 ERR1769475_25633 ERR1769475_25663 ERR1769475_25665 ERR1769475_25695 ERR1769475_25714 ERR1769475_25745 ERR1769475_25789 ERR1769475_25807 ERR1769475_25821 ERR1769475_25825 ERR1769475_25845 ERR1769475_25847 ERR1769475_25855 ERR1769475_25872 ERR1769475_25899 ERR1769475_25932 ERR1769475_25959 ERR1769475_25986 ERR1769475_25995 ERR1769475_26008 ERR1769475_26013 ERR1769475_26035 ERR1769475_26045 ERR1769475_26116 ERR1769475_26195 ERR1769475_26230 ERR1769475_26238 ERR1769475_26239 ERR1769475_26272 ERR1769475_26273 ERR1769475_26289 ERR1769475_26298 ERR1769475_26300 ERR1769475_26319 ERR1769475_26372 ERR1769475_26380 ERR1769475_26387 ERR1769475_26449 ERR1769475_26463 ERR1769475_26473 ERR1769475_26507 ERR1769475_26516 ERR1769475_26518 ERR1769475_26545 ERR1769475_26563 ERR1769475_26568 ERR1769475_26569 ERR1769475_26607 ERR1769475_26618 ERR1769475_26626 ERR1769475_26629 ERR1769475_26646 ERR1769475_26735 ERR1769475_26751 ERR1769475_26765 ERR1769475_26766 ERR1769475_26799 ERR1769475_26809 ERR1769475_26813 ERR1769475_26822 ERR1769475_26849 ERR1769475_26857 ERR1769475_26931 ERR1769475_26947 ERR1769475_26995 ERR1769475_27066 ERR1769475_27090 ERR1769475_27115 ERR1769475_27132 ERR1769475_27133 ERR1769475_27135 ERR1769475_27145 ERR1769475_27189 ERR1769475_27190 ERR1769475_27216 ERR1769475_27274 ERR1769475_27282 ERR1769475_27296 ERR1769475_27320 ERR1769475_27342 ERR1769475_27374 ERR1769475_27376 ERR1769475_27410 ERR1769475_27411 ERR1769475_27414 ERR1769475_27419 ERR1769475_27420 ERR1769475_27498 ERR1769475_27511 ERR1769475_27549 ERR1769475_27622 ERR1769475_27654 ERR1769475_27698 ERR1769475_27707 ERR1769475_27721 ERR1769475_27802 ERR1769475_27829 ERR1769475_27832 ERR1769475_27843 ERR1769475_27863 ERR1769475_27884 ERR1769475_27898 ERR1769475_27917 ERR1769476_11605 ERR1769476_11687 ERR1769476_11695 ERR1769476_11736 ERR1769476_11746 ERR1769476_11748 ERR1769476_11781 ERR1769476_11798 ERR1769476_11801 ERR1769476_11816 ERR1769476_11820 ERR1769476_11833 ERR1769476_11835 ERR1769476_11850 ERR1769476_11896 ERR1769476_11943 ERR1769476_12002 ERR1769476_12012 ERR1769476_12023 ERR1769476_12041 ERR1769476_12074 ERR1769476_12113 ERR1769476_12114 ERR1769476_12125 ERR1769476_12158 ERR1769476_12183 ERR1769476_12262 ERR1769476_12272 ERR1769476_12285 ERR1769476_12286 ERR1769476_12289 ERR1769476_12301 ERR1769476_12323 ERR1769476_12330 ERR1769476_12344 ERR1769476_12358 ERR1769476_12376 ERR1769476_12391 ERR1769476_12396 ERR1769476_12408 ERR1769476_12419 ERR1769476_12432 ERR1769476_12434 ERR1769476_12435 ERR1769476_12442 ERR1769476_12443 ERR1769476_12457 ERR1769476_12469 ERR1769476_12504 ERR1769476_12532 ERR1769476_12566 ERR1769476_12579 ERR1769476_12622 ERR1769476_12627 ERR1769476_12631 ERR1769476_12680 ERR1769476_12685 ERR1769476_12689 ERR1769476_12700 ERR1769476_12745 ERR1769476_12752 ERR1769476_12799 ERR1769476_12818 ERR1769476_12848 ERR1769476_12849 ERR1769476_12850 ERR1769476_12898 ERR1769476_12911 ERR1769476_12972 ERR1769476_13004 ERR1769476_13008 ERR1769476_13011 ERR1769476_13019 ERR1769476_13030 ERR1769476_13043 ERR1769476_13083 ERR1769476_13085 ERR1769476_13101 ERR1769476_13111 ERR1769476_13116 ERR1769476_13147 ERR1769476_13149 ERR1769476_13153 ERR1769476_13159 ERR1769476_13176 ERR1769476_13180 ERR1769476_13194 ERR1769476_13210 ERR1769476_13236 ERR1769476_13254 ERR1769476_13259 ERR1769476_13270 ERR1769476_13276 ERR1769476_13319 ERR1769476_13324 ERR1769476_13356 ERR1769476_13357 ERR1769476_13359 ERR1769476_13381 ERR1769476_13382 ERR1769476_13388 ERR1769476_13412 ERR1769476_13421 ERR1769476_13444 ERR1769476_13472 ERR1769476_13477 ERR1769476_13484 ERR1769476_13485 ERR1769476_13486 ERR1769476_13495 ERR1769476_13513 ERR1769476_13530 ERR1769476_13532 ERR1769476_13538 ERR1769476_13544 ERR1769476_13578 ERR1769476_13579 ERR1769476_13581 ERR1769476_13626 ERR1769476_13633 ERR1769476_13652 ERR1769476_13674 ERR1769476_13721 ERR1769476_13731 ERR1769476_13761 ERR1769476_13765 ERR1769476_13781 ERR1769476_13806 ERR1769476_13814 ERR1769476_13824 ERR1769476_13831 ERR1769476_13852 ERR1769476_13856 ERR1769476_13887 ERR1769476_13945 ERR1769476_13948 ERR1769476_13963 ERR1769476_13972 ERR1769476_13987 ERR1769476_14008 ERR1769476_14020 ERR1769476_14035 ERR1769476_14045 ERR1769476_14051 ERR1769476_14059 ERR1769476_14076 ERR1769476_14102 ERR1769476_14107 ERR1769476_14111 ERR1769476_14112 ERR1769476_14132 ERR1769476_14140 ERR1769476_14166 ERR1769476_14173 ERR1769476_14207 ERR1769476_14225 ERR1769476_14241 ERR1769476_14273 ERR1769476_14284 ERR1769476_14337 ERR1769476_14343 ERR1769476_14351 ERR1769476_14366 ERR1769476_14369 ERR1769476_14370 ERR1769476_14378 ERR1769476_14388 ERR1769476_14393 ERR1769476_14396 ERR1769476_14408 ERR1769476_14439 ERR1769476_14452 ERR1769476_14464 ERR1769476_14502 ERR1769476_14508 ERR1769476_14514 ERR1769476_14539 ERR1769476_14540 ERR1769476_14549 ERR1769476_14565 ERR1769476_14627 ERR1769476_14699 ERR1769476_14702 ERR1769476_14704 ERR1769476_14706 ERR1769476_14714 ERR1769476_14720 ERR1769476_14725 ERR1769476_14749 ERR1769476_14754 ERR1769476_14759 ERR1769476_14761 ERR1769476_14793 ERR1769476_14819 ERR1769476_14824 ERR1769476_14850 ERR1769476_14865 ERR1769476_14878 ERR1769476_14886 ERR1769476_14891 ERR1769476_14899 ERR1769476_14917 ERR1769476_14920 ERR1769476_14923 ERR1769476_14930 ERR1769476_14936 ERR1769476_14956 ERR1769476_14966 ERR1769476_14968 ERR1769476_14969 ERR1769476_14983 ERR1769476_15002 ERR1769476_15021 ERR1769476_15039 ERR1769476_15048 ERR1769476_15051 ERR1769476_15054 ERR1769476_15056 ERR1769476_15059 ERR1769476_15063 ERR1769476_15065 ERR1769476_15100 ERR1769476_15138 ERR1769476_15143 ERR1769476_15145 ERR1769476_15163 ERR1769476_15184 ERR1769476_15199 ERR1769476_15252 ERR1769476_15274 ERR1769476_15276 ERR1769476_15318 ERR1769476_15320 ERR1769476_15325 ERR1769476_15334 ERR1769476_15338 ERR1769476_15348 ERR1769476_15365 ERR1769476_15374 ERR1769476_15375 ERR1769476_15383 ERR1769476_15391 ERR1769476_15435 ERR1769476_15438 ERR1769476_15439 ERR1769476_15465 ERR1769476_15475 ERR1769476_15477 ERR1769476_15492 ERR1769476_15507 ERR1769476_15519 ERR1769476_15531 ERR1769476_15551 ERR1769476_15561 ERR1769476_15597 ERR1769476_15661 ERR1769476_15682 ERR1769476_15723 ERR1769476_15742 ERR1769476_15782 ERR1769476_15799 ERR1769476_15800 ERR1769476_15805 ERR1769476_15811 ERR1769476_15850 ERR1769476_15862 ERR1769476_15872 ERR1769476_15879 ERR1769476_15885 ERR1769476_15890 ERR1769476_15898 ERR1769476_15929 ERR1769476_15943 ERR1769476_15952 ERR1769476_15953 ERR1769476_16002 ERR1769476_16025 ERR1769476_16036 ERR1769476_16050 ERR1769476_16057 ERR1769476_16064 ERR1769476_16076 ERR1769476_16081 ERR1769476_16088 ERR1769476_16099 ERR1769476_16117 ERR1769476_16154 ERR1769476_16179 ERR1769476_16190 ERR1769476_16209 ERR1769476_16212 ERR1769476_16218 ERR1769476_16236 ERR1769476_16242 ERR1769476_16250 ERR1769476_16275 ERR1769476_16279 ERR1769476_16282 ERR1769476_16329 ERR1769476_16335 ERR1769476_16336 ERR1769476_16339 ERR1769476_16347 ERR1769476_16383 ERR1769476_16396 ERR1769476_16406 ERR1769476_16423 ERR1769476_16426 ERR1769476_16428 ERR1769476_16431 ERR1769476_16432 ERR1769476_16433 ERR1769476_16447 ERR1769476_16454 ERR1769476_16455 ERR1769476_16489 ERR1769476_16506 ERR1769476_16508 ERR1769476_16527 ERR1769476_16530 ERR1769476_16542 ERR1769476_16546 ERR1769476_16551 ERR1769476_16583 ERR1769476_16591 ERR1769476_16592 ERR1769476_16610 ERR1769476_16613 ERR1769476_16623 ERR1769476_16635 ERR1769476_16645 ERR1769476_16699 ERR1769476_16716 ERR1769476_16723 ERR1769476_16728 ERR1769476_16729 ERR1769476_16761 ERR1769476_16776 ERR1769476_16778 ERR1769476_16784 ERR1769476_16797 ERR1769476_16803 ERR1769476_16825 ERR1769476_16849 ERR1769476_16884 ERR1769476_16888 ERR1769476_16907 ERR1769476_16932 ERR1769476_16941 ERR1769476_16970 ERR1769476_16977 ERR1769476_17015 ERR1769476_17032 ERR1769476_17039 ERR1769476_17045 ERR1769476_17047 ERR1769476_17064 ERR1769476_17065 ERR1769476_17075 ERR1769476_17118 ERR1769476_17119 ERR1769476_17124 ERR1769476_17130 ERR1769476_17154 ERR1769476_17168 ERR1769476_17177 ERR1769476_17182 ERR1769476_17188 ERR1769476_17191 ERR1769476_17204 ERR1769476_17208 ERR1769476_17216 ERR1769476_17232 ERR1769476_17269 ERR1769476_17300 ERR1769480_649 ERR1769480_16139 ERR1769480_16161 ERR1769480_16310 ERR1769480_16362 ERR1769480_16402 ERR1769480_16455 ERR1769480_16484 ERR1769480_16523 ERR1769480_16598 ERR1769480_16622 ERR1769480_16636 ERR1769480_16790 ERR1769480_16854 ERR1769480_16896 ERR1769480_16897 ERR1769480_16902 ERR1769480_16978 ERR1769480_16980 ERR1769480_16999 ERR1769480_17000 ERR1769480_17007 ERR1769480_17011 ERR1769480_17013 ERR1769480_17018 ERR1769480_17077 ERR1769480_17078 ERR1769480_17098 ERR1769480_17118 ERR1769480_17125 ERR1769480_17163 ERR1769480_17207 ERR1769480_17228 ERR1769480_17260 ERR1769480_17280 ERR1769480_17293 ERR1769480_17302 ERR1769480_17344 ERR1769480_17392 ERR1769480_17394 ERR1769480_17396 ERR1769480_17435 ERR1769480_17438 ERR1769480_17462 ERR1769480_17471 ERR1769480_17481 ERR1769480_17502 ERR1769480_17524 ERR1769480_17556 ERR1769480_17632 ERR1769480_17642 ERR1769480_17644 ERR1769480_17645 ERR1769480_17654 ERR1769480_17677 ERR1769480_17686 ERR1769480_17689 ERR1769480_17691 ERR1769480_17694 ERR1769480_17699 ERR1769480_17727 ERR1769480_17801 ERR1769480_17824 ERR1769480_17850 ERR1769480_17862 ERR1769480_17897 ERR1769480_17910 ERR1769480_17919 ERR1769480_17967 ERR1769480_17988 ERR1769480_17999 ERR1769480_18033 ERR1769480_18066 ERR1769480_18074 ERR1769480_18101 ERR1769480_18137 ERR1769480_18139 ERR1769480_18171 ERR1769480_18189 ERR1769480_18218 ERR1769480_18221 ERR1769480_18262 ERR1769480_18276 ERR1769480_18284 ERR1769480_18317 ERR1769480_18324 ERR1769480_18360 ERR1769480_18369 ERR1769480_18396 ERR1769480_18426 ERR1769480_18463 ERR1769480_18467 ERR1769480_18468 ERR1769480_18489 ERR1769480_18496 ERR1769480_18516 ERR1769480_18545 ERR1769480_18551 ERR1769480_18565 ERR1769480_18572 ERR1769480_18581 ERR1769480_18604 ERR1769480_18633 ERR1769480_18639 ERR1769480_18659 ERR1769480_18665 ERR1769480_18670 ERR1769480_18705 ERR1769480_18726 ERR1769480_18746 ERR1769480_18760 ERR1769480_18779 ERR1769480_18807 ERR1769480_18808 ERR1769480_18871 ERR1769480_18899 ERR1769480_18913 ERR1769480_18916 ERR1769480_18923 ERR1769480_18945 ERR1769480_18959 ERR1769480_18962 ERR1769480_18994 ERR1769480_19010 ERR1769480_19048 ERR1769480_19063 ERR1769480_19162 ERR1769480_19208 ERR1769480_19210 ERR1769480_19263 ERR1769480_19329 ERR1769480_19359 ERR1769480_19374 ERR1769480_19400 ERR1769480_19407 ERR1769480_19409 ERR1769480_19456 ERR1769480_19465 ERR1769480_19527 ERR1769480_19529 ERR1769480_19580 ERR1769480_19644 ERR1769480_19651 ERR1769480_19674 ERR1769480_19688 ERR1769480_19690 ERR1769480_19753 ERR1769480_19754 ERR1769480_19777 ERR1769480_19778 ERR1769480_19793 ERR1769480_19811 ERR1769480_19819 ERR1769480_19826 ERR1769480_19878 ERR1769480_19888 ERR1769480_19976 ERR1769480_20033 ERR1769480_20055 ERR1769480_20064 ERR1769480_20091 ERR1769480_20092 ERR1769480_20101 ERR1769480_20110 ERR1769480_20120 ERR1769480_20128 ERR1769480_20148 ERR1769480_20175 ERR1769480_20192 ERR1769480_20265 ERR1769480_20266 ERR1769480_20305 ERR1769480_20311 ERR1769480_20321 ERR1769480_20323 ERR1769480_20328 ERR1769480_20423 ERR1769480_20447 ERR1769480_20469 ERR1769480_20481 ERR1769480_20518 ERR1769480_20546 ERR1769480_20554 ERR1769480_20568 ERR1769480_20580 ERR1769480_20598 ERR1769480_20619 ERR1769480_20621 ERR1769480_20630 ERR1769480_20675 ERR1769480_20677 ERR1769480_20686 ERR1769480_20706 ERR1769480_20724 ERR1769480_20763 ERR1769480_20773 ERR1769480_20781 ERR1769480_20817 ERR1769480_20837 ERR1769480_20854 ERR1769480_20856 ERR1769480_20873 ERR1769480_20877 ERR1769480_20885 ERR1769480_20894 ERR1769480_20900 ERR1769480_20907 ERR1769480_20934 ERR1769480_20939 ERR1769480_20943 ERR1769480_20954 ERR1769480_20978 ERR1769480_21000 ERR1769480_21052 ERR1769480_21102 ERR1769480_21142 ERR1769480_21173 ERR1769480_21230 ERR1769480_21237 ERR1769480_21244 ERR1769480_21290 ERR1769480_21309 ERR1769480_21314 ERR1769480_21374 ERR1769480_21411 ERR1769480_21421 ERR1769480_21443 ERR1769480_21450 ERR1769480_21466 ERR1769480_21472 ERR1769480_21494 ERR1769480_21497 ERR1769480_21527 ERR1769480_21553 ERR1769480_21578 ERR1769480_21594 ERR1769480_21599 ERR1769480_21655 ERR1769480_21672 ERR1769480_21704 ERR1769480_21714 ERR1769480_21774 ERR1769480_21777 ERR1769480_21835 ERR1769480_21842 ERR1769480_21875 ERR1769480_21886 ERR1769480_21892 ERR1769480_21897 ERR1769480_21919 ERR1769480_21925 ERR1769480_21950 ERR1769480_21964 ERR1769480_21972 ERR1769480_21987 ERR1769480_22008 ERR1769480_22039 ERR1769480_22059 ERR1769480_22068 ERR1769480_22071 ERR1769480_22072 ERR1769480_22084 ERR1769480_22088 ERR1769480_22103 ERR1769480_22122 ERR1769480_22133 ERR1769480_22152 ERR1769480_22178 ERR1769480_22180 ERR1769480_22213 ERR1769480_22256 ERR1769480_22331 ERR1769480_22337 ERR1769480_22382 ERR1769480_22418 ERR1769480_22547 ERR1769480_22571 ERR1769480_22622 ERR1769480_22626 ERR1769480_22635 ERR1769480_22674 ERR1769480_22697 ERR1769480_22722 ERR1769480_22770 ERR1769480_22796 ERR1769480_22804 ERR1769480_22806 ERR1769480_22820 ERR1769480_22827 ERR1769480_22875 ERR1769480_22888 ERR1769480_22890 ERR1769480_22911 ERR1769480_22946 ERR1769480_22956 ERR1769480_22964 ERR1769480_22970 ERR1769480_22986 ERR1769480_22997 ERR1769480_22998 ERR1769480_23028 ERR1769480_23047 ERR1769480_23064 ERR1769480_23100 ERR1769480_23119 ERR1769480_23129 ERR1769480_23130 ERR1769480_23142 ERR1769480_23169 ERR1769480_23171 ERR1769480_23209 ERR1769480_23220 ERR1769480_23238 ERR1769480_23254 ERR1769480_23276 ERR1769480_23280 ERR1769480_23290 ERR1769480_23300 ERR1769480_23349 ERR1769480_23363 ERR1769480_23383 ERR1769480_23393 ERR1769480_23409 ERR1769480_23413 ERR1769480_23444 ERR1769480_23450 ERR1769480_23498 ERR1769480_23535 ERR1769480_23579 ERR1769480_23628 ERR1769480_23632 ERR1769480_23652 ERR1769480_23653 ERR1769480_23654 ERR1769480_23655 ERR1769480_23658 ERR1769480_23675 ERR1769480_23686 ERR1769480_23693 ERR1769480_23725 ERR1769480_23747 ERR1769480_23794 ERR1769480_23804 ERR1769480_23827 ERR1769480_23862 ERR1769480_23877 ERR1769480_23878 ERR1769481_10370 ERR1769481_13540 ERR1769481_15029 ERR1769483_17990 ERR1769483_17991 ERR1769483_18000 ERR1769483_18009 ERR1769483_18019 ERR1769483_18063 ERR1769483_18090 ERR1769483_18104 ERR1769483_18107 ERR1769483_18141 ERR1769483_18149 ERR1769483_18157 ERR1769483_18158 ERR1769483_18176 ERR1769483_18188 ERR1769483_18189 ERR1769483_18206 ERR1769483_18211 ERR1769483_18216 ERR1769483_18242 ERR1769483_18246 ERR1769483_18248 ERR1769483_18259 ERR1769483_18269 ERR1769483_18291 ERR1769483_18294 ERR1769483_18297 ERR1769483_18313 ERR1769483_18334 ERR1769483_18346 ERR1769483_18352 ERR1769483_18383 ERR1769483_18396 ERR1769483_18417 ERR1769483_18455 ERR1769483_18464 ERR1769483_18472 ERR1769483_18531 ERR1769483_18546 ERR1769483_18547 ERR1769483_18571 ERR1769483_18602 ERR1769483_18621 ERR1769483_18639 ERR1769483_18653 ERR1769483_18656 ERR1769483_18671 ERR1769483_18675 ERR1769483_18687 ERR1769483_18728 ERR1769483_18752 ERR1769483_18766 ERR1769483_18780 ERR1769483_18800 ERR1769483_18809 ERR1769483_18812 ERR1769483_18820 ERR1769483_18837 ERR1769483_18850 ERR1769483_18857 ERR1769483_18871 ERR1769483_18876 ERR1769483_18878 ERR1769483_18879 ERR1769483_18884 ERR1769483_18897 ERR1769483_18901 ERR1769483_18964 ERR1769483_18969 ERR1769483_18983 ERR1769483_18988 ERR1769483_19004 ERR1769483_19012 ERR1769483_19027 ERR1769483_19040 ERR1769483_19046 ERR1769483_19047 ERR1769483_19048 ERR1769483_19053 ERR1769483_19087 ERR1769483_19088 ERR1769483_19096 ERR1769483_19097 ERR1769483_19101 ERR1769483_19126 ERR1769483_19134 ERR1769483_19136 ERR1769483_19141 ERR1769483_19148 ERR1769483_19150 ERR1769483_19157 ERR1769483_19191 ERR1769483_19209 ERR1769483_19243 ERR1769483_19266 ERR1769483_19275 ERR1769483_19284 ERR1769483_19288 ERR1769483_19298 ERR1769483_19335 ERR1769483_19354 ERR1769483_19364 ERR1769483_19365 ERR1769483_19366 ERR1769483_19367 ERR1769483_19404 ERR1769483_19405 ERR1769483_19410 ERR1769483_19411 ERR1769483_19414 ERR1769483_19416 ERR1769483_19430 ERR1769483_19440 ERR1769483_19457 ERR1769483_19471 ERR1769483_19475 ERR1769483_19492 ERR1769483_19496 ERR1769483_19542 ERR1769483_19544 ERR1769483_19546 ERR1769483_19586 ERR1769483_19652 ERR1769483_19664 ERR1769483_19668 ERR1769483_19682 ERR1769483_19685 ERR1769483_19687 ERR1769483_19692 ERR1769483_19730 ERR1769483_19755 ERR1769483_19767 ERR1769483_19768 ERR1769483_19790 ERR1769483_19805 ERR1769483_19825 ERR1769483_19828 ERR1769483_19832 ERR1769483_19837 ERR1769483_19855 ERR1769483_19860 ERR1769483_19866 ERR1769483_19892 ERR1769483_19923 ERR1769483_19933 ERR1769483_19936 ERR1769483_19945 ERR1769483_19948 ERR1769483_19950 ERR1769483_19952 ERR1769483_19969 ERR1769483_19970 ERR1769483_19989 ERR1769483_19996 ERR1769483_20007 ERR1769483_20011 ERR1769483_20014 ERR1769483_20032 ERR1769483_20045 ERR1769483_20062 ERR1769483_20086 ERR1769483_20091 ERR1769483_20109 ERR1769483_20126 ERR1769483_20136 ERR1769483_20155 ERR1769483_20164 ERR1769483_20179 ERR1769483_20184 ERR1769483_20196 ERR1769483_20197 ERR1769483_20199 ERR1769483_20200 ERR1769483_20202 ERR1769483_20210 ERR1769483_20228 ERR1769483_20240 ERR1769483_20244 ERR1769483_20248 ERR1769483_20254 ERR1769483_20261 ERR1769483_20262 ERR1769483_20304 ERR1769483_20320 ERR1769483_20340 ERR1769483_20377 ERR1769483_20379 ERR1769483_20380 ERR1769483_20389 ERR1769483_20390 ERR1769483_20401 ERR1769483_20403 ERR1769483_20404 ERR1769483_20408 ERR1769483_20412 ERR1769483_20417 ERR1769483_20429 ERR1769483_20440 ERR1769483_20451 ERR1769483_20456 ERR1769483_20459 ERR1769483_20472 ERR1769483_20478 ERR1769483_20490 ERR1769483_20496 ERR1769483_20510 ERR1769483_20523 ERR1769483_20530 ERR1769483_20534 ERR1769483_20560 ERR1769483_20563 ERR1769483_20569 ERR1769483_20593 ERR1769483_20599 ERR1769483_20605 ERR1769483_20606 ERR1769483_20614 ERR1769483_20619 ERR1769483_20630 ERR1769483_20633 ERR1769483_20638 ERR1769483_20639 ERR1769483_20644 ERR1769483_20647 ERR1769483_20649 ERR1769483_20665 ERR1769483_20678 ERR1769483_20684 ERR1769483_20696 ERR1769483_20706 ERR1769483_20709 ERR1769483_20714 ERR1769483_20723 ERR1769483_20731 ERR1769483_20736 ERR1769483_20740 ERR1769483_20755 ERR1769483_20774 ERR1769483_20780 ERR1769483_20790 ERR1769483_20797 ERR1769483_20834 ERR1769483_20844 ERR1769483_20866 ERR1769483_20885 ERR1769483_20901 ERR1769483_20910 ERR1769483_20915 ERR1769483_20919 ERR1769483_20922 ERR1769483_20925 ERR1769483_20941 ERR1769483_20945 ERR1769483_20947 ERR1769483_20948 ERR1769483_20953 ERR1769483_20977 ERR1769483_20978 ERR1769483_20985 ERR1769483_21041 ERR1769483_21048 ERR1769483_21054 ERR1769483_21055 ERR1769483_21060 ERR1769483_21072 ERR1769483_21075 ERR1769483_21076 ERR1769483_21100 ERR1769483_21102 ERR1769483_21104 ERR1769483_21112 ERR1769483_21114 ERR1769483_21141 ERR1769483_21143 ERR1769483_21155 ERR1769483_21157 ERR1769483_21179 ERR1769483_21200 ERR1769483_21210 ERR1769483_21213 ERR1769483_21216 ERR1769483_21222 ERR1769483_21228 ERR1769483_21240 ERR1769483_21248 ERR1769483_21251 ERR1769483_21256 ERR1769483_21262 ERR1769483_21270 ERR1769483_21312 ERR1769483_21324 ERR1769483_21345 ERR1769483_21393 ERR1769483_21394 ERR1769483_21403 ERR1769483_21416 ERR1769483_21439 ERR1769483_21442 ERR1769483_21451 ERR1769483_21468 ERR1769483_21484 ERR1769483_21488 ERR1769483_21490 ERR1769483_21491 ERR1769483_21492 ERR1769483_21501 ERR1769483_21519 ERR1769483_21523 ERR1769483_21534 ERR1769483_21541 ERR1769483_21543 ERR1769483_21549 ERR1769483_21580 ERR1769483_21586 ERR1769483_21590 ERR1769483_21604 ERR1769483_21615 ERR1769483_21617 ERR1769483_21640 ERR1769483_21652 ERR1769483_21663 ERR1769483_21668 ERR1769483_21675 ERR1769483_21694 ERR1769483_21720 ERR1769483_21743 ERR1769483_21744 ERR1769483_21794 ERR1769483_21804 ERR1769483_21805 ERR1769483_21810 ERR1769483_21821 ERR1769483_21865 ERR1769483_21886 ERR1769483_21890 ERR1769483_21891 ERR1769483_21900 ERR1769483_21909 ERR1769483_21913 ERR1769483_21933 ERR1769483_21934 ERR1769483_21939 ERR1769483_21941 ERR1769483_21947 ERR1769483_21954 ERR1769483_21960 ERR1769483_21967 ERR1769483_21985 ERR1769483_21989 ERR1769483_21995 ERR1769483_21999 ERR1769483_22003 ERR1769483_22004 ERR1769483_22011 ERR1769483_22019 ERR1769483_22024 ERR1769483_22060 ERR1769483_22091 ERR1769483_22094 ERR1769483_22102 ERR1769483_22112 ERR1769483_22122 ERR1769483_22124 ERR1769483_22125 ERR1769483_22136 ERR1769483_22142 ERR1769483_22158 ERR1769483_22159 ERR1769483_22160 ERR1769483_22172 ERR1769483_22181 ERR1769483_22185 ERR1769483_22187 ERR1769483_22192 ERR1769483_22213 ERR1769483_22219 ERR1769483_22224 ERR1769483_22246 ERR1769483_22249 ERR1769483_22251 ERR1769483_22254 ERR1769483_22261 ERR1769483_22262 ERR1769483_22264 ERR1769483_22268 ERR1769483_22291 ERR1769483_22319 ERR1769483_22321 ERR1769483_22322 ERR1769483_22342 ERR1769483_22358 ERR1769483_22363 ERR1769483_22366 ERR1769483_22368 ERR1769483_22372 ERR1769483_22380 ERR1769483_22389 ERR1769483_22391 ERR1769483_22403 ERR1769483_22410 ERR1769483_22424 ERR1769483_22427 ERR1769483_22428 ERR1769483_22430 ERR1769483_22436 ERR1769483_22479 ERR1769483_22490 ERR1769483_22508 ERR1769483_22517 ERR1769483_22518 ERR1769483_22520 ERR1769483_22531 ERR1769483_22541 ERR1769483_22549 ERR1769483_22550 ERR1769483_22563 ERR1769483_22577 ERR1769483_22587 ERR1769483_22606 ERR1769483_22607 ERR1769483_22616 ERR1769483_22617 ERR1769483_22623 ERR1769483_22633 ERR1769483_22635 ERR1769483_22636 ERR1769483_22645 ERR1769483_22653 ERR1769483_22667 ERR1769483_22681 ERR1769483_22717 ERR1769483_22735 ERR1769483_22748 ERR1769483_22750 ERR1769483_22757 ERR1769483_22769 ERR1769483_22772 ERR1769483_22789 ERR1769483_22803 ERR1769483_22816 ERR1769483_22832 ERR1769483_22845 ERR1769483_22882 ERR1769483_22887 ERR1769483_22895 ERR1769483_22908 ERR1769483_22911 ERR1769483_22945 ERR1769483_22969 ERR1769483_22973 ERR1769483_22980 ERR1769483_22987 ERR1769483_23016 ERR1769483_23017 ERR1769483_23018 ERR1769483_23024 ERR1769483_23031 ERR1769483_23037 ERR1769483_23038 ERR1769483_23071 ERR1769483_23074 ERR1769483_23076 ERR1769483_23081 ERR1769483_23087 ERR1769483_23093 ERR1769483_23112 ERR1769483_23116 ERR1769483_23117 ERR1769483_23125 ERR1769483_23131 ERR1769483_23139 ERR1769483_23143 ERR1769483_23159 ERR1769483_23164 ERR1769483_23166 ERR1769483_23170 ERR1769483_23191 ERR1769483_23194 ERR1769483_23223 ERR1769483_23236 ERR1769483_23237 ERR1769483_23261 ERR1769483_23262 ERR1769483_23279 ERR1769483_23304 ERR1769483_23321 ERR1769483_23323 ERR1769483_23325 ERR1769483_23334 ERR1769483_23340 ERR1769483_23358 ERR1769483_23361 ERR1769483_23362 ERR1769483_23390 ERR1769483_23393 ERR1769483_23415 ERR1769483_23423 ERR1769483_23436 ERR1769483_23437 ERR1769483_23448 ERR1769483_23449 ERR1769483_23460 ERR1769483_23470 ERR1769483_23481 ERR1769483_23514 ERR1769483_23518 ERR1769483_23533 ERR1769483_23535 ERR1769483_23549 ERR1769483_23556 ERR1769483_23558 ERR1769483_23562 ERR1769483_23588 ERR1769483_23589 ERR1769483_23590 ERR1769483_23605 ERR1769483_23620 ERR1769483_23638 ERR1769483_23653 ERR1769483_23663 ERR1769483_23676 ERR1769483_23677 ERR1769483_23692 ERR1769483_23701 ERR1769483_23708 ERR1769483_23722 ERR1769483_23730 ERR1769483_23735 ERR1769483_23745 ERR1769483_23746 ERR1769483_23782 ERR1769483_23792 ERR1769483_23804 ERR1769483_23806 ERR1769483_23807 ERR1769483_23821 ERR1769483_23823 ERR1769483_23835 ERR1769483_23843 ERR1769483_23861 ERR1769483_23873 ERR1769483_23877 ERR1769483_23914 ERR1769483_23922 ERR1769483_23924 ERR1769483_23933 ERR1769483_23945 ERR1769483_23955 ERR1769483_23966 ERR1769483_23983 ERR1769483_23992 ERR1769483_23997 ERR1769483_24032 ERR1769483_24034 ERR1769483_24054 ERR1769483_24056 ERR1769483_24061 ERR1769483_24074 ERR1769483_24091 ERR1769483_24108 ERR1769483_24109 ERR1769483_24125 ERR1769483_24132 ERR1769483_24135 ERR1769483_24136 ERR1769483_24138 ERR1769483_24144 ERR1769483_24170 ERR1769483_24171 ERR1769483_24176 ERR1769483_24194 ERR1769483_24219 ERR1769483_24220 ERR1769483_24227 ERR1769483_24241 ERR1769483_24243 ERR1769483_24260 ERR1769483_24269 ERR1769483_24279 ERR1769483_24291 ERR1769483_24294 ERR1769483_24296 ERR1769483_24300 ERR1769483_24353 ERR1769483_24397 ERR1769483_24411 ERR1769483_24414 ERR1769483_24415 ERR1769483_24424 ERR1769483_24429 ERR1769483_24443 ERR1769483_24456 ERR1769483_24458 ERR1769483_24472 ERR1769483_24479 ERR1769483_24483 ERR1769483_24496 ERR1769483_24507 ERR1769483_24509 ERR1769483_24510 ERR1769483_24516 ERR1769483_24518 ERR1769483_24520 ERR1769483_24540 ERR1769483_24545 ERR1769483_24557 ERR1769483_24561 ERR1769483_24589 ERR1769483_24596 ERR1769483_24602 ERR1769483_24606 ERR1769483_24617 ERR1769483_24618 ERR1769483_24628 ERR1769483_24684 ERR1769483_24686 ERR1769483_24706 ERR1769483_24717 ERR1769483_24724 ERR1769483_24726 ERR1769483_24730 ERR1769483_24739 ERR1769483_24747 ERR1769483_24757 ERR1769483_24769 ERR1769483_24775 ERR1769483_24777 ERR1769483_24791 ERR1769483_24793 ERR1769483_24799 ERR1769483_24806 ERR1769483_24860 ERR1769483_24862 ERR1769483_24863 ERR1769483_24867 ERR1769483_24868 ERR1769483_24870 ERR1769483_24876 ERR1769483_24886 ERR1769483_24899 ERR1769483_24904 ERR1769483_24914 ERR1769483_24917 ERR1769483_24930 ERR1769483_24936 ERR1769483_24938 ERR1769483_24951 ERR1769483_24962 ERR1769483_24966 ERR1769483_24972 ERR1769483_24976 ERR1769483_24978 ERR1769483_24983 ERR1769483_24994 ERR1769483_25000 ERR1769483_25002 ERR1769483_25009 ERR1769483_25017 ERR1769483_25037 ERR1769483_25039 ERR1769483_25040 ERR1769483_25073 ERR1769483_25081 ERR1769483_25088 ERR1769483_25094 ERR1769483_25108 ERR1769483_25122 ERR1769483_25123 ERR1769483_25140 ERR1769483_25157 ERR1769483_25160 ERR1769483_25162 ERR1769483_25178 ERR1769483_25203 ERR1769483_25213 ERR1769483_25229 ERR1769483_25230 ERR1769483_25235 ERR1769483_25237 ERR1769483_25238 ERR1769483_25240 ERR1769483_25274 ERR1769483_25290 ERR1769483_25301 ERR1769483_25313 ERR1769483_25316 ERR1769483_25323 ERR1769483_25327 ERR1769483_25333 ERR1769483_25342 ERR1769483_25361 ERR1769483_25372 ERR1769483_25379 ERR1769483_25400 ERR1769483_25403 ERR1769483_25405 ERR1769483_25410 ERR1769483_25420 ERR1769483_25427 ERR1769483_25432 ERR1769483_25443 ERR1769483_25475 ERR1769483_25500 ERR1769483_25501 ERR1769483_25505 ERR1769483_25510 ERR1769483_25514 ERR1769483_25520 ERR1769483_25521 ERR1769483_25522 ERR1769483_25526 ERR1769483_25545 ERR1769483_25547 ERR1769483_25549 ERR1769483_25568 ERR1769483_25584 ERR1769483_25585 ERR1769483_25595 ERR1769483_25614 ERR1769483_25620 ERR1769483_25622 ERR1769483_25627 ERR1769483_25630 ERR1769483_25637 ERR1769483_25651 ERR1769483_25654 ERR1769483_25656 ERR1769483_25666 ERR1769483_25684 ERR1769483_25693 ERR1769483_25694 ERR1769483_25695 ERR1769483_25706 ERR1769483_25712 ERR1769483_25716 ERR1769483_25718 ERR1769483_25719 ERR1769483_25726 ERR1769483_25728 ERR1769483_25735 ERR1769483_25755 ERR1769483_25764 ERR1769483_25784 ERR1769483_25786 ERR1769483_25794 ERR1769483_25804 ERR1769483_25805 ERR1769483_25818 ERR1769483_25819 ERR1769483_25821 ERR1769483_25831 ERR1769483_25865 ERR1769483_25875 ERR1769483_25897 ERR1769483_25903 ERR1769483_25925 ERR1769483_25950 ERR1769483_25952 ERR1769483_25964 ERR1769483_25979 ERR1769483_25986 ERR1769483_25996 ERR1769483_26000 ERR1769483_26002 ERR1769483_26004 ERR1769483_26009 ERR1769483_26014 ERR1769483_26022 ERR1769483_26026 ERR1769483_26037 ERR1769483_26049 ERR1769483_26082 ERR1769483_26126 ERR1769483_26131 ERR1769483_26135 ERR1769483_26145 ERR1769483_26151 ERR1769483_26157 ERR1769483_26169 ERR1769483_26177 ERR1769483_26196 ERR1769483_26199 ERR1769483_26203 ERR1769483_26216 ERR1769483_26230 ERR1769483_26232 ERR1769483_26240 ERR1769483_26243 ERR1769483_26261 ERR1769483_26268 ERR1769483_26270 ERR1769483_26271 ERR1769483_26276 ERR1769483_26278 ERR1769483_26279 ERR1769483_26283 ERR1769483_26309 ERR1769483_26315 ERR1769483_26332 ERR1769483_26334 ERR1769483_26339 ERR1769483_26342 ERR1769483_26358 ERR1769483_26363 ERR1769483_26417 ERR1769483_26418 ERR1769483_26431 ERR1769483_26436 ERR1769483_26441 ERR1769483_26454 ERR1769483_26463 ERR1769483_26477 ERR1769483_26489 ERR1769483_26493 ERR1769483_26505 ERR1769483_26515 ERR1769483_26524 ERR1769483_26537 ERR1769483_26564 ERR1769483_26586 ERR1769483_26588 ERR1769483_26596 ERR1769483_26607 ERR1769483_26614 ERR1769483_26626 ERR1769483_26627 ERR1769483_26633 ERR1769483_26640 ERR1769483_26646 ERR1769483_26655 ERR1769483_26663 ERR1769483_26665 ERR1769483_26681 ERR1769483_26686 ERR1769483_26695 ERR1769483_26698 ERR1769484_10620 ERR1769484_10693 ERR1769484_10708 ERR1769484_10713 ERR1769484_10723 ERR1769484_10724 ERR1769484_10727 ERR1769484_10738 ERR1769484_10772 ERR1769484_10796 ERR1769484_10805 ERR1769484_10806 ERR1769484_10810 ERR1769484_10811 ERR1769484_10814 ERR1769484_10817 ERR1769484_10853 ERR1769484_10917 ERR1769484_10934 ERR1769484_10950 ERR1769484_10987 ERR1769484_11069 ERR1769484_11071 ERR1769484_11093 ERR1769484_11193 ERR1769484_11195 ERR1769484_11211 ERR1769484_11227 ERR1769484_11236 ERR1769484_11243 ERR1769484_11246 ERR1769484_11253 ERR1769484_11265 ERR1769484_11268 ERR1769484_11283 ERR1769484_11285 ERR1769484_11286 ERR1769484_11293 ERR1769484_11356 ERR1769484_11364 ERR1769484_11382 ERR1769484_11383 ERR1769484_11403 ERR1769484_11413 ERR1769484_11418 ERR1769484_11433 ERR1769484_11457 ERR1769484_11459 ERR1769484_11475 ERR1769484_11495 ERR1769484_11499 ERR1769484_11508 ERR1769484_11532 ERR1769484_11541 ERR1769484_11551 ERR1769484_11559 ERR1769484_11573 ERR1769484_11595 ERR1769484_11604 ERR1769484_11620 ERR1769484_11665 ERR1769484_11677 ERR1769484_11689 ERR1769484_11704 ERR1769484_11720 ERR1769484_11724 ERR1769484_11746 ERR1769484_11760 ERR1769484_11768 ERR1769484_11770 ERR1769484_11777 ERR1769484_11807 ERR1769484_11825 ERR1769484_11837 ERR1769484_11847 ERR1769484_11901 ERR1769484_11904 ERR1769484_11908 ERR1769484_11921 ERR1769484_11939 ERR1769484_11945 ERR1769484_11947 ERR1769484_11948 ERR1769484_11954 ERR1769484_11985 ERR1769484_11989 ERR1769484_12029 ERR1769484_12040 ERR1769484_12050 ERR1769484_12069 ERR1769484_12078 ERR1769484_12147 ERR1769484_12164 ERR1769484_12167 ERR1769484_12179 ERR1769484_12220 ERR1769484_12257 ERR1769484_12263 ERR1769484_12289 ERR1769484_12361 ERR1769484_12363 ERR1769484_12398 ERR1769484_12410 ERR1769484_12411 ERR1769484_12428 ERR1769484_12435 ERR1769484_12477 ERR1769484_12489 ERR1769484_12498 ERR1769484_12500 ERR1769484_12521 ERR1769484_12527 ERR1769484_12529 ERR1769484_12546 ERR1769484_12585 ERR1769484_12589 ERR1769484_12590 ERR1769484_12600 ERR1769484_12614 ERR1769484_12624 ERR1769484_12626 ERR1769484_12638 ERR1769484_12644 ERR1769484_12665 ERR1769484_12671 ERR1769484_12675 ERR1769484_12679 ERR1769484_12682 ERR1769484_12683 ERR1769484_12684 ERR1769484_12693 ERR1769484_12701 ERR1769484_12719 ERR1769484_12721 ERR1769484_12734 ERR1769484_12753 ERR1769484_12769 ERR1769484_12831 ERR1769484_12843 ERR1769484_12849 ERR1769484_12892 ERR1769484_12904 ERR1769484_12930 ERR1769484_12935 ERR1769484_12942 ERR1769484_12970 ERR1769484_13036 ERR1769484_13046 ERR1769484_13067 ERR1769484_13068 ERR1769484_13082 ERR1769484_13096 ERR1769484_13101 ERR1769484_13113 ERR1769484_13118 ERR1769484_13122 ERR1769484_13127 ERR1769484_13222 ERR1769484_13227 ERR1769484_13228 ERR1769484_13242 ERR1769484_13289 ERR1769484_13292 ERR1769484_13316 ERR1769484_13330 ERR1769484_13340 ERR1769484_13353 ERR1769484_13364 ERR1769484_13367 ERR1769484_13374 ERR1769484_13382 ERR1769484_13394 ERR1769484_13401 ERR1769484_13447 ERR1769484_13449 ERR1769484_13453 ERR1769484_13464 ERR1769484_13481 ERR1769484_13494 ERR1769484_13504 ERR1769484_13530 ERR1769484_13531 ERR1769484_13532 ERR1769484_13554 ERR1769484_13565 ERR1769484_13590 ERR1769484_13593 ERR1769484_13609 ERR1769484_13631 ERR1769484_13655 ERR1769484_13663 ERR1769484_13664 ERR1769484_13667 ERR1769484_13668 ERR1769484_13676 ERR1769484_13700 ERR1769484_13744 ERR1769484_13767 ERR1769484_13798 ERR1769484_13799 ERR1769484_13802 ERR1769484_13833 ERR1769484_13834 ERR1769484_13842 ERR1769484_13843 ERR1769484_13870 ERR1769484_13887 ERR1769484_13890 ERR1769484_13902 ERR1769484_13922 ERR1769484_13958 ERR1769484_13973 ERR1769484_13990 ERR1769484_13995 ERR1769484_13996 ERR1769484_14021 ERR1769484_14055 ERR1769484_14058 ERR1769484_14085 ERR1769484_14103 ERR1769484_14110 ERR1769484_14124 ERR1769484_14134 ERR1769484_14138 ERR1769484_14170 ERR1769484_14178 ERR1769484_14198 ERR1769484_14236 ERR1769484_14243 ERR1769484_14251 ERR1769484_14263 ERR1769484_14280 ERR1769484_14351 ERR1769484_14365 ERR1769484_14373 ERR1769484_14386 ERR1769484_14394 ERR1769484_14412 ERR1769484_14413 ERR1769484_14429 ERR1769484_14442 ERR1769484_14454 ERR1769484_14459 ERR1769484_14476 ERR1769484_14487 ERR1769484_14517 ERR1769484_14518 ERR1769484_14528 ERR1769484_14538 ERR1769484_14551 ERR1769484_14554 ERR1769484_14567 ERR1769484_14575 ERR1769484_14585 ERR1769484_14586 ERR1769484_14596 ERR1769484_14597 ERR1769484_14601 ERR1769484_14621 ERR1769484_14637 ERR1769484_14645 ERR1769484_14646 ERR1769484_14647 ERR1769484_14649 ERR1769484_14651 ERR1769484_14664 ERR1769484_14676 ERR1769484_14694 ERR1769484_14698 ERR1769484_14722 ERR1769484_14728 ERR1769484_14733 ERR1769484_14763 ERR1769484_14780 ERR1769484_14828 ERR1769484_14836 ERR1769484_14857 ERR1769484_14858 ERR1769484_14864 ERR1769484_14882 ERR1769484_14893 ERR1769484_14917 ERR1769484_14948 ERR1769484_14974 ERR1769484_14982 ERR1769484_14984 ERR1769484_15004 ERR1769484_15082 ERR1769484_15102 ERR1769484_15109 ERR1769484_15121 ERR1769484_15155 ERR1769484_15188 ERR1769484_15196 ERR1769484_15199 ERR1769484_15208 ERR1769484_15214 ERR1769484_15231 ERR1769484_15308 ERR1769484_15314 ERR1769484_15319 ERR1769484_15339 ERR1769484_15406 ERR1769484_15443 ERR1769484_15453 ERR1769484_15459 ERR1769484_15462 ERR1769484_15470 ERR1769484_15474 ERR1769484_15484 ERR1769484_15532 ERR1769484_15566 ERR1769484_15580 ERR1769484_15598 ERR1769484_15622 ERR1769484_15631 ERR1769484_15634 ERR1769484_15651 ERR1769484_15653 ERR1769484_15691 ERR1769484_15702 ERR1769484_15708 ERR1769484_15720 ERR1769484_15739 ERR1769484_15750 ERR1769484_15769 ERR1769484_15782 ERR1769484_15787 ERR1769484_15788 ERR1769484_15806 ERR1769484_15807 ERR1769484_15808 ERR1769484_15815 ERR1769484_15818 ERR1769485_16609 ERR1769485_17076 ERR1769489_13815 ERR1769489_16699 ERR1769489_17101 ERR1769489_17806 ERR1769489_18105 ERR1769490_8591 ERR1769490_17088 ERR1769490_17106 ERR1769490_17107 ERR1769490_17149 ERR1769490_17160 ERR1769490_17176 ERR1769490_17179 ERR1769490_17234 ERR1769490_17259 ERR1769490_17269 ERR1769490_17284 ERR1769490_17304 ERR1769490_17306 ERR1769490_17337 ERR1769490_17351 ERR1769490_17352 ERR1769490_17358 ERR1769490_17367 ERR1769490_17376 ERR1769490_17378 ERR1769490_17386 ERR1769490_17395 ERR1769490_17407 ERR1769490_17415 ERR1769490_17471 ERR1769490_17531 ERR1769490_17540 ERR1769490_17559 ERR1769490_17571 ERR1769490_17576 ERR1769490_17628 ERR1769490_17642 ERR1769490_17695 ERR1769490_17705 ERR1769490_17709 ERR1769490_17714 ERR1769490_17717 ERR1769490_17731 ERR1769490_17745 ERR1769490_17746 ERR1769490_17748 ERR1769490_17759 ERR1769490_17791 ERR1769490_17812 ERR1769490_17819 ERR1769490_17825 ERR1769490_17829 ERR1769490_17838 ERR1769490_17839 ERR1769490_17840 ERR1769490_17842 ERR1769490_17868 ERR1769490_17872 ERR1769490_17886 ERR1769490_17926 ERR1769490_18013 ERR1769490_18019 ERR1769490_18032 ERR1769490_18069 ERR1769490_18074 ERR1769490_18079 ERR1769490_18083 ERR1769490_18103 ERR1769490_18109 ERR1769490_18113 ERR1769490_18126 ERR1769490_18134 ERR1769490_18140 ERR1769490_18145 ERR1769490_18157 ERR1769490_18158 ERR1769490_18165 ERR1769490_18183 ERR1769490_18184 ERR1769490_18187 ERR1769490_18194 ERR1769490_18205 ERR1769490_18216 ERR1769490_18249 ERR1769490_18266 ERR1769490_18287 ERR1769490_18305 ERR1769490_18308 ERR1769490_18309 ERR1769490_18331 ERR1769490_18333 ERR1769490_18356 ERR1769490_18372 ERR1769490_18382 ERR1769490_18387 ERR1769490_18388 ERR1769490_18389 ERR1769490_18458 ERR1769490_18498 ERR1769490_18499 ERR1769490_18513 ERR1769490_18523 ERR1769490_18532 ERR1769490_18533 ERR1769490_18623 ERR1769490_18642 ERR1769490_18655 ERR1769490_18683 ERR1769490_18704 ERR1769490_18751 ERR1769490_18778 ERR1769490_18786 ERR1769490_18793 ERR1769490_18800 ERR1769490_18831 ERR1769490_18832 ERR1769490_18841 ERR1769490_18886 ERR1769490_18888 ERR1769490_18889 ERR1769490_18918 ERR1769490_18924 ERR1769490_18944 ERR1769490_18983 ERR1769490_18990 ERR1769490_18991 ERR1769490_18992 ERR1769490_19006 ERR1769490_19012 ERR1769490_19014 ERR1769490_19043 ERR1769490_19046 ERR1769490_19082 ERR1769490_19086 ERR1769490_19094 ERR1769490_19099 ERR1769490_19116 ERR1769490_19176 ERR1769490_19188 ERR1769490_19207 ERR1769490_19220 ERR1769490_19234 ERR1769490_19239 ERR1769490_19263 ERR1769490_19270 ERR1769490_19293 ERR1769490_19294 ERR1769490_19299 ERR1769490_19301 ERR1769490_19307 ERR1769490_19322 ERR1769490_19325 ERR1769490_19348 ERR1769490_19368 ERR1769490_19382 ERR1769490_19383 ERR1769490_19396 ERR1769490_19428 ERR1769490_19444 ERR1769490_19474 ERR1769490_19476 ERR1769490_19489 ERR1769490_19502 ERR1769490_19535 ERR1769490_19546 ERR1769490_19570 ERR1769490_19575 ERR1769490_19585 ERR1769490_19604 ERR1769490_19615 ERR1769490_19624 ERR1769490_19628 ERR1769490_19657 ERR1769490_19664 ERR1769490_19673 ERR1769490_19699 ERR1769490_19746 ERR1769490_19752 ERR1769490_19766 ERR1769490_19772 ERR1769490_19783 ERR1769490_19789 ERR1769490_19807 ERR1769490_19811 ERR1769490_19823 ERR1769490_19853 ERR1769490_19856 ERR1769490_19860 ERR1769490_19875 ERR1769490_19880 ERR1769490_19886 ERR1769490_19906 ERR1769490_19915 ERR1769490_19928 ERR1769490_19946 ERR1769490_19982 ERR1769490_19990 ERR1769490_20003 ERR1769490_20118 ERR1769490_20128 ERR1769490_20141 ERR1769490_20145 ERR1769490_20146 ERR1769490_20165 ERR1769490_20169 ERR1769490_20170 ERR1769490_20191 ERR1769490_20214 ERR1769490_20269 ERR1769490_20281 ERR1769490_20295 ERR1769490_20303 ERR1769490_20307 ERR1769490_20318 ERR1769490_20323 ERR1769490_20325 ERR1769490_20335 ERR1769490_20346 ERR1769490_20348 ERR1769490_20367 ERR1769490_20375 ERR1769490_20378 ERR1769490_20379 ERR1769490_20384 ERR1769490_20389 ERR1769490_20399 ERR1769490_20405 ERR1769490_20407 ERR1769490_20420 ERR1769490_20431 ERR1769490_20460 ERR1769490_20463 ERR1769490_20480 ERR1769490_20481 ERR1769490_20525 ERR1769490_20561 ERR1769490_20562 ERR1769490_20563 ERR1769490_20582 ERR1769490_20588 ERR1769490_20591 ERR1769490_20603 ERR1769490_20622 ERR1769490_20630 ERR1769490_20632 ERR1769490_20646 ERR1769490_20650 ERR1769490_20662 ERR1769490_20663 ERR1769490_20692 ERR1769490_20696 ERR1769490_20727 ERR1769490_20729 ERR1769490_20757 ERR1769490_20767 ERR1769490_20776 ERR1769490_20818 ERR1769490_20844 ERR1769490_20847 ERR1769490_20853 ERR1769490_20861 ERR1769490_20885 ERR1769490_20957 ERR1769490_20975 ERR1769490_20980 ERR1769490_20985 ERR1769490_21015 ERR1769490_21016 ERR1769490_21017 ERR1769490_21050 ERR1769490_21081 ERR1769490_21106 ERR1769490_21111 ERR1769490_21113 ERR1769490_21115 ERR1769490_21117 ERR1769490_21123 ERR1769490_21135 ERR1769490_21139 ERR1769490_21155 ERR1769490_21167 ERR1769490_21180 ERR1769490_21195 ERR1769490_21201 ERR1769490_21207 ERR1769490_21212 ERR1769490_21219 ERR1769490_21240 ERR1769490_21270 ERR1769490_21280 ERR1769490_21295 ERR1769490_21307 ERR1769490_21315 ERR1769490_21333 ERR1769490_21372 ERR1769490_21380 ERR1769490_21395 ERR1769490_21396 ERR1769490_21401 ERR1769490_21403 ERR1769490_21416 ERR1769490_21432 ERR1769490_21448 ERR1769490_21474 ERR1769490_21501 ERR1769490_21508 ERR1769490_21512 ERR1769490_21519 ERR1769490_21560 ERR1769490_21563 ERR1769490_21609 ERR1769490_21631 ERR1769490_21670 ERR1769490_21673 ERR1769490_21694 ERR1769490_21700 ERR1769490_21702 ERR1769490_21711 ERR1769490_21713 ERR1769490_21716 ERR1769490_21721 ERR1769490_21723 ERR1769490_21726 ERR1769490_21727 ERR1769490_21731 ERR1769490_21740 ERR1769490_21763 ERR1769490_21765 ERR1769490_21777 ERR1769490_21790 ERR1769490_21793 ERR1769490_21796 ERR1769490_21805 ERR1769490_21810 ERR1769490_21835 ERR1769490_21843 ERR1769490_21874 ERR1769490_21884 ERR1769490_21885 ERR1769490_21916 ERR1769490_21923 ERR1769490_21931 ERR1769490_21934 ERR1769490_21955 ERR1769490_21969 ERR1769490_21971 ERR1769490_21975 ERR1769490_22029 ERR1769490_22032 ERR1769490_22064 ERR1769490_22107 ERR1769490_22112 ERR1769490_22142 ERR1769490_22162 ERR1769490_22166 ERR1769490_22181 ERR1769490_22195 ERR1769490_22207 ERR1769490_22234 ERR1769490_22236 ERR1769490_22238 ERR1769490_22301 ERR1769490_22304 ERR1769490_22311 ERR1769490_22338 ERR1769490_22345 ERR1769490_22354 ERR1769490_22362 ERR1769490_22365 ERR1769490_22370 ERR1769490_22374 ERR1769490_22375 ERR1769490_22377 ERR1769490_22378 ERR1769490_22379 ERR1769490_22381 ERR1769490_22418 ERR1769490_22419 ERR1769490_22430 ERR1769490_22433 ERR1769490_22450 ERR1769490_22473 ERR1769490_22486 ERR1769490_22496 ERR1769490_22504 ERR1769490_22515 ERR1769490_22528 ERR1769490_22570 ERR1769490_22586 ERR1769490_22607 ERR1769490_22613 ERR1769490_22614 ERR1769490_22617 ERR1769490_22621 ERR1769490_22638 ERR1769490_22650 ERR1769490_22664 ERR1769490_22699 ERR1769490_22700 ERR1769490_22754 ERR1769490_22756 ERR1769490_22766 ERR1769490_22768 ERR1769490_22785 ERR1769490_22810 ERR1769490_22813 ERR1769490_22840 ERR1769490_22843 ERR1769490_22850 ERR1769490_22872 ERR1769490_22887 ERR1769490_22905 ERR1769490_22912 ERR1769490_22920 ERR1769490_22923 ERR1769490_22928 ERR1769490_22930 ERR1769490_22957 ERR1769490_22961 ERR1769490_22972 ERR1769490_22983 ERR1769490_23009 ERR1769490_23018 ERR1769490_23038 ERR1769490_23057 ERR1769490_23061 ERR1769490_23079 ERR1769490_23104 ERR1769490_23123 ERR1769490_23140 ERR1769490_23209 ERR1769490_23263 ERR1769490_23283 ERR1769490_23290 ERR1769490_23291 ERR1769490_23302 ERR1769490_23318 ERR1769490_23324 ERR1769490_23365 ERR1769490_23377 ERR1769490_23383 ERR1769490_23396 ERR1769490_23398 ERR1769490_23399 ERR1769490_23411 ERR1769490_23427 ERR1769490_23443 ERR1769490_23451 ERR1769490_23472 ERR1769490_23480 ERR1769490_23490 ERR1769490_23495 ERR1769490_23506 ERR1769490_23526 ERR1769490_23556 ERR1769490_23564 ERR1769490_23571 ERR1769490_23589 ERR1769490_23619 ERR1769490_23626 ERR1769490_23631 ERR1769490_23633 ERR1769490_23656 ERR1769490_23670 ERR1769490_23673 ERR1769490_23723 ERR1769490_23736 ERR1769490_23749 ERR1769490_23759 ERR1769490_23767 ERR1769490_23797 ERR1769490_23807 ERR1769490_23809 ERR1769490_23812 ERR1769490_23813 ERR1769490_23822 ERR1769490_23837 ERR1769490_23864 ERR1769490_23894 ERR1769490_23897 ERR1769490_23910 ERR1769490_23939 ERR1769490_23952 ERR1769490_24080 ERR1769490_24082 ERR1769490_24094 ERR1769490_24103 ERR1769490_24109 ERR1769490_24112 ERR1769490_24164 ERR1769490_24174 ERR1769490_24196 ERR1769490_24212 ERR1769490_24220 ERR1769490_24237 ERR1769490_24259 ERR1769490_24279 ERR1769490_24296 ERR1769490_24305 ERR1769490_24307 ERR1769490_24317 ERR1769490_24352 ERR1769490_24358 ERR1769490_24360 ERR1769490_24387 ERR1769490_24408 ERR1769490_24412 ERR1769490_24421 ERR1769490_24436 ERR1769490_24443 ERR1769490_24451 ERR1769490_24453 ERR1769490_24462 ERR1769490_24471 ERR1769490_24478 ERR1769490_24480 ERR1769490_24483 ERR1769490_24493 ERR1769490_24494 ERR1769490_24503 ERR1769490_24505 ERR1769490_24507 ERR1769490_24513 ERR1769490_24523 ERR1769490_24530 ERR1769490_24533 ERR1769490_24589 ERR1769490_24604 ERR1769490_24631 ERR1769490_24634 ERR1769490_24641 ERR1769490_24643 ERR1769490_24651 ERR1769490_24672 ERR1769490_24679 ERR1769490_24682 ERR1769490_24686 ERR1769490_24706 ERR1769490_24720 ERR1769490_24722 ERR1769490_24758 ERR1769490_24773 ERR1769490_24780 ERR1769490_24805 ERR1769490_24811 ERR1769490_24835 ERR1769490_24845 ERR1769490_24846 ERR1769490_24847 ERR1769490_24859 ERR1769490_24867 ERR1769490_24894 ERR1769490_24910 ERR1769490_24920 ERR1769490_24953 ERR1769490_24960 ERR1769490_24966 ERR1769490_24978 ERR1769490_24980 ERR1769490_24981 ERR1769490_24997 ERR1769490_24998 ERR1769490_25001 ERR1769490_25002 ERR1769490_25007 ERR1769490_25014 ERR1769490_25018 ERR1769490_25019 ERR1769490_25022 ERR1769490_25033 ERR1769490_25062 ERR1769490_25087 ERR1769490_25107 ERR1769490_25123 ERR1769490_25125 ERR1769490_25131 ERR1769490_25205 ERR1769490_25219 ERR1769490_25220 ERR1769490_25230 ERR1769490_25232 ERR1769490_25238 ERR1769490_25243 ERR1769490_25252 ERR1769490_25270 ERR1769490_25281 ERR1769490_25327 ERR1769490_25330 ERR1769490_25350 ERR1769490_25360 ERR1769490_25370 ERR1769490_25385 ERR1769490_25431 ERR1769490_25435 ERR1769490_25444 ERR1769490_25472 ERR1769490_25483 ERR1769490_25485 ERR1769490_25487 ERR1769490_25490 ERR1769490_25498 ERR1769490_25524 ERR1769490_25547 ERR1769490_25574 ERR1769490_25580 ERR1769490_25582 ERR1769490_25591 ERR1769490_25602 ERR1769490_25632 ERR1769490_25644 ERR1769492_23225 ERR1769492_23245 ERR1769492_23252 ERR1769492_23257 ERR1769492_23463 ERR1769492_23651 ERR1769492_23696 ERR1769492_23711 ERR1769492_23719 ERR1769492_23757 ERR1769492_24062 ERR1769492_24230 ERR1769492_24347 ERR1769492_24375 ERR1769492_24380 ERR1769492_24385 ERR1769492_24530 ERR1769492_24556 ERR1769492_24690 ERR1769492_24707 ERR1769492_24723 ERR1769492_24873 ERR1769492_24911 ERR1769492_25025 ERR1769492_25092 ERR1769492_25123 ERR1769492_25172 ERR1769492_25198 ERR1769492_25229 ERR1769492_25265 ERR1769492_25316 ERR1769492_25367 ERR1769492_25391 ERR1769492_25416 ERR1769492_25417 ERR1769492_25460 ERR1769492_25486 ERR1769492_25512 ERR1769492_25625 ERR1769492_25661 ERR1769492_25663 ERR1769492_25669 ERR1769492_25684 ERR1769492_25873 ERR1769492_25874 ERR1769492_26013 ERR1769492_26037 ERR1769492_26061 ERR1769492_26089 ERR1769492_26099 ERR1769492_26134 ERR1769492_26195 ERR1769492_26196 ERR1769492_26369 ERR1769492_26420 ERR1769492_26432 ERR1769492_26556 ERR1769492_26711 ERR1769492_26791 ERR1769492_26793 ERR1769492_26811 ERR1769492_26813 ERR1769492_26839 ERR1769492_26857 ERR1769492_26939 ERR1769492_27102 ERR1769492_27154 ERR1769492_27252 ERR1769492_27262 ERR1769492_27352 ERR1769492_27493 ERR1769492_27606 ERR1769492_27637 ERR1769492_27675 ERR1769492_27705 ERR1769493_10808 ERR1769493_10809 ERR1769493_10858 ERR1769493_10863 ERR1769493_10975 ERR1769493_10986 ERR1769493_11004 ERR1769493_11017 ERR1769493_11037 ERR1769493_11088 ERR1769493_11204 ERR1769493_11221 ERR1769493_11227 ERR1769493_11231 ERR1769493_11245 ERR1769493_11279 ERR1769493_11281 ERR1769493_11323 ERR1769493_11367 ERR1769493_11467 ERR1769493_11478 ERR1769493_11513 ERR1769493_11524 ERR1769493_11525 ERR1769493_11552 ERR1769493_11652 ERR1769493_11693 ERR1769493_11916 ERR1769493_11930 ERR1769493_11979 ERR1769493_12008 ERR1769493_12009 ERR1769493_12031 ERR1769493_12117 ERR1769493_12160 ERR1769493_12178 ERR1769493_12229 ERR1769493_12253 ERR1769493_12282 ERR1769493_12328 ERR1769493_12353 ERR1769493_12419 ERR1769493_12471 ERR1769493_12533 ERR1769493_12591 ERR1769493_12595 ERR1769493_12611 ERR1769493_12615 ERR1769493_12630 ERR1769493_12647 ERR1769493_12652 ERR1769493_12662 ERR1769493_12734 ERR1769493_12759 ERR1769493_12813 ERR1769493_12818 ERR1769493_12828 ERR1769493_12865 ERR1769493_12890 ERR1769493_12958 ERR1769493_12987 ERR1769493_13030 ERR1769493_13056 ERR1769493_13194 ERR1769493_13203 ERR1769493_13207 ERR1769493_13262 ERR1769493_13263 ERR1769493_13266 ERR1769493_13396 ERR1769493_13499 ERR1769493_13527 ERR1769493_13601 ERR1769493_13680 ERR1769493_13742 ERR1769493_13888 ERR1769493_13915 ERR1769493_13999 ERR1769493_14009 ERR1769493_14038 ERR1769493_14045 ERR1769493_14148 ERR1769493_14155 ERR1769493_14195 ERR1769493_14298 ERR1769493_14328 ERR1769493_14395 ERR1769493_14481 ERR1769493_14521 ERR1769493_14522 ERR1769493_14523 ERR1769493_14531 ERR1769493_14554 ERR1769493_14757 ERR1769493_14758 ERR1769493_14823 ERR1769493_14993 ERR1769493_15013 ERR1769493_15225 ERR1769493_15241 ERR1769493_15356 ERR1769493_15477 ERR1769493_15482 ERR1769493_15514 ERR1769493_15545 ERR1769493_15625 ERR1769493_15657 ERR1769493_15678 ERR1769493_15696 ERR1769493_15698 ERR1769493_15764 ERR1769493_15822 ERR1769493_15850 ERR1769493_15877 ERR1769493_15907 ERR1769493_15947 ERR1769493_15952 ERR1769493_15967 ERR1769493_16230 ERR1769494_26415 ERR1769495_2173 ERR1769495_3238 ERR1769495_18622 ERR1769495_18992 ERR1769495_18993 ERR1769495_19033 ERR1769495_19061 ERR1769495_19063 ERR1769495_19072 ERR1769495_19082 ERR1769495_19107 ERR1769495_19124 ERR1769495_19125 ERR1769495_19126 ERR1769495_19150 ERR1769495_19158 ERR1769495_19165 ERR1769495_19166 ERR1769495_19169 ERR1769495_19172 ERR1769495_19176 ERR1769495_19186 ERR1769495_19188 ERR1769495_19189 ERR1769495_19216 ERR1769495_19218 ERR1769495_19231 ERR1769495_19248 ERR1769495_19251 ERR1769495_19259 ERR1769495_19260 ERR1769495_19265 ERR1769495_19266 ERR1769495_19278 ERR1769495_19282 ERR1769495_19290 ERR1769495_19304 ERR1769495_19306 ERR1769495_19326 ERR1769495_19327 ERR1769495_19334 ERR1769495_19338 ERR1769495_19343 ERR1769495_19350 ERR1769495_19356 ERR1769495_19359 ERR1769495_19363 ERR1769495_19369 ERR1769495_19374 ERR1769495_19387 ERR1769495_19388 ERR1769495_19405 ERR1769495_19413 ERR1769495_19414 ERR1769495_19416 ERR1769495_19428 ERR1769495_19444 ERR1769495_19477 ERR1769495_19491 ERR1769495_19511 ERR1769495_19519 ERR1769495_19553 ERR1769495_19560 ERR1769495_19573 ERR1769495_19585 ERR1769495_19603 ERR1769495_19615 ERR1769495_19617 ERR1769495_19619 ERR1769495_19687 ERR1769495_19688 ERR1769495_19695 ERR1769495_19696 ERR1769495_19702 ERR1769495_19703 ERR1769495_19708 ERR1769495_19719 ERR1769495_19723 ERR1769495_19755 ERR1769495_19757 ERR1769495_19766 ERR1769495_19769 ERR1769495_19772 ERR1769495_19774 ERR1769495_19775 ERR1769495_19788 ERR1769495_19793 ERR1769495_19797 ERR1769495_19799 ERR1769495_19805 ERR1769495_19815 ERR1769495_19819 ERR1769495_19838 ERR1769495_19839 ERR1769495_19841 ERR1769495_19843 ERR1769495_19844 ERR1769495_19850 ERR1769495_19855 ERR1769495_19856 ERR1769495_19864 ERR1769495_19867 ERR1769495_19872 ERR1769495_19873 ERR1769495_19875 ERR1769495_19881 ERR1769495_19885 ERR1769495_19899 ERR1769495_19900 ERR1769495_19904 ERR1769495_19910 ERR1769495_19913 ERR1769495_19917 ERR1769495_19919 ERR1769495_19921 ERR1769495_19922 ERR1769495_19924 ERR1769495_19934 ERR1769495_19936 ERR1769495_19938 ERR1769495_19939 ERR1769495_19957 ERR1769495_19968 ERR1769495_19969 ERR1769495_19976 ERR1769495_19979 ERR1769495_19983 ERR1769495_19985 ERR1769495_19990 ERR1769495_19991 ERR1769495_20003 ERR1769495_20005 ERR1769495_20013 ERR1769495_20014 ERR1769495_20015 ERR1769495_20016 ERR1769495_20028 ERR1769495_20036 ERR1769495_20041 ERR1769495_20043 ERR1769495_20056 ERR1769495_20058 ERR1769495_20064 ERR1769495_20067 ERR1769495_20075 ERR1769495_20085 ERR1769495_20090 ERR1769495_20094 ERR1769495_20101 ERR1769495_20107 ERR1769495_20109 ERR1769495_20114 ERR1769495_20118 ERR1769495_20124 ERR1769495_20129 ERR1769495_20137 ERR1769495_20138 ERR1769495_20141 ERR1769495_20145 ERR1769495_20147 ERR1769495_20148 ERR1769495_20156 ERR1769495_20161 ERR1769495_20169 ERR1769495_20180 ERR1769495_20181 ERR1769495_20182 ERR1769495_20185 ERR1769495_20202 ERR1769495_20203 ERR1769495_20204 ERR1769495_20214 ERR1769495_20217 ERR1769495_20224 ERR1769495_20227 ERR1769495_20230 ERR1769495_20232 ERR1769495_20244 ERR1769495_20245 ERR1769495_20246 ERR1769495_20250 ERR1769495_20257 ERR1769495_20260 ERR1769495_20263 ERR1769495_20265 ERR1769495_20275 ERR1769495_20284 ERR1769495_20295 ERR1769495_20311 ERR1769495_20312 ERR1769495_20314 ERR1769495_20315 ERR1769495_20323 ERR1769495_20329 ERR1769495_20330 ERR1769495_20336 ERR1769495_20339 ERR1769495_20342 ERR1769495_20345 ERR1769495_20357 ERR1769495_20374 ERR1769495_20383 ERR1769495_20385 ERR1769495_20388 ERR1769495_20389 ERR1769495_20390 ERR1769495_20396 ERR1769495_20403 ERR1769495_20411 ERR1769495_20413 ERR1769495_20418 ERR1769495_20426 ERR1769495_20427 ERR1769495_20428 ERR1769495_20431 ERR1769495_20434 ERR1769495_20437 ERR1769495_20442 ERR1769495_20450 ERR1769495_20476 ERR1769495_20488 ERR1769495_20494 ERR1769495_20495 ERR1769495_20502 ERR1769495_20514 ERR1769495_20515 ERR1769495_20521 ERR1769495_20524 ERR1769495_20558 ERR1769495_20576 ERR1769495_20577 ERR1769495_20579 ERR1769495_20585 ERR1769495_20596 ERR1769495_20601 ERR1769495_20602 ERR1769495_20614 ERR1769495_20617 ERR1769495_20620 ERR1769495_20623 ERR1769495_20624 ERR1769495_20638 ERR1769495_20656 ERR1769495_20658 ERR1769495_20659 ERR1769495_20664 ERR1769495_20670 ERR1769495_20679 ERR1769495_20680 ERR1769495_20681 ERR1769495_20697 ERR1769495_20698 ERR1769495_20725 ERR1769495_20732 ERR1769495_20734 ERR1769495_20735 ERR1769495_20736 ERR1769495_20739 ERR1769495_20740 ERR1769495_20742 ERR1769495_20745 ERR1769495_20749 ERR1769495_20756 ERR1769495_20759 ERR1769495_20765 ERR1769495_20768 ERR1769495_20770 ERR1769495_20776 ERR1769495_20780 ERR1769495_20787 ERR1769495_20790 ERR1769495_20791 ERR1769495_20797 ERR1769495_20800 ERR1769495_20801 ERR1769495_20817 ERR1769495_20825 ERR1769495_20827 ERR1769495_20829 ERR1769495_20833 ERR1769495_20836 ERR1769495_20838 ERR1769495_20853 ERR1769495_20878 ERR1769495_20882 ERR1769495_20890 ERR1769495_20900 ERR1769495_20904 ERR1769495_20912 ERR1769495_20915 ERR1769495_20920 ERR1769495_20921 ERR1769495_20927 ERR1769495_20947 ERR1769495_20948 ERR1769495_20953 ERR1769495_20954 ERR1769495_20956 ERR1769495_20960 ERR1769495_20966 ERR1769495_20980 ERR1769495_20983 ERR1769495_20985 ERR1769495_21015 ERR1769495_21018 ERR1769495_21020 ERR1769495_21021 ERR1769495_21031 ERR1769495_21036 ERR1769495_21044 ERR1769495_21047 ERR1769495_21048 ERR1769495_21075 ERR1769495_21082 ERR1769495_21086 ERR1769495_21093 ERR1769495_21101 ERR1769495_21117 ERR1769495_21120 ERR1769495_21124 ERR1769495_21128 ERR1769495_21134 ERR1769495_21141 ERR1769495_21145 ERR1769495_21146 ERR1769495_21154 ERR1769495_21160 ERR1769495_21161 ERR1769495_21173 ERR1769495_21175 ERR1769495_21185 ERR1769495_21201 ERR1769495_21203 ERR1769495_21212 ERR1769495_21217 ERR1769495_21218 ERR1769495_21235 ERR1769495_21241 ERR1769495_21245 ERR1769495_21253 ERR1769495_21254 ERR1769495_21256 ERR1769495_21259 ERR1769495_21261 ERR1769495_21262 ERR1769495_21263 ERR1769495_21267 ERR1769495_21271 ERR1769495_21277 ERR1769495_21284 ERR1769495_21289 ERR1769495_21292 ERR1769495_21293 ERR1769495_21297 ERR1769495_21298 ERR1769495_21307 ERR1769495_21310 ERR1769495_21314 ERR1769495_21316 ERR1769495_21325 ERR1769495_21328 ERR1769495_21333 ERR1769495_21335 ERR1769495_21345 ERR1769495_21346 ERR1769495_21351 ERR1769495_21371 ERR1769495_21373 ERR1769495_21376 ERR1769495_21394 ERR1769495_21395 ERR1769495_21402 ERR1769495_21404 ERR1769495_21407 ERR1769495_21418 ERR1769495_21429 ERR1769495_21443 ERR1769495_21456 ERR1769495_21459 ERR1769495_21466 ERR1769495_21469 ERR1769495_21496 ERR1769495_21497 ERR1769495_21501 ERR1769495_21503 ERR1769495_21506 ERR1769495_21511 ERR1769495_21512 ERR1769495_21518 ERR1769495_21526 ERR1769495_21530 ERR1769495_21536 ERR1769495_21542 ERR1769495_21543 ERR1769495_21547 ERR1769495_21551 ERR1769495_21560 ERR1769495_21565 ERR1769495_21567 ERR1769495_21570 ERR1769495_21575 ERR1769495_21590 ERR1769495_21591 ERR1769495_21595 ERR1769495_21596 ERR1769495_21601 ERR1769495_21602 ERR1769495_21603 ERR1769495_21609 ERR1769495_21614 ERR1769495_21617 ERR1769495_21621 ERR1769495_21627 ERR1769495_21628 ERR1769495_21629 ERR1769495_21635 ERR1769495_21642 ERR1769495_21643 ERR1769495_21646 ERR1769495_21650 ERR1769495_21667 ERR1769495_21670 ERR1769495_21676 ERR1769495_21683 ERR1769495_21687 ERR1769495_21692 ERR1769495_21699 ERR1769495_21702 ERR1769495_21704 ERR1769495_21708 ERR1769495_21709 ERR1769495_21710 ERR1769495_21714 ERR1769495_21715 ERR1769495_21716 ERR1769495_21717 ERR1769495_21719 ERR1769495_21724 ERR1769495_21729 ERR1769495_21745 ERR1769495_21757 ERR1769495_21769 ERR1769495_21774 ERR1769495_21778 ERR1769495_21780 ERR1769495_21782 ERR1769495_21785 ERR1769495_21791 ERR1769495_21792 ERR1769495_21801 ERR1769495_21813 ERR1769495_21817 ERR1769495_21823 ERR1769495_21830 ERR1769495_21833 ERR1769495_21836 ERR1769495_21837 ERR1769495_21859 ERR1769495_21861 ERR1769495_21866 ERR1769495_21872 ERR1769495_21879 ERR1769495_21889 ERR1769495_21895 ERR1769495_21902 ERR1769495_21903 ERR1769495_21905 ERR1769495_21909 ERR1769495_21911 ERR1769495_21913 ERR1769495_21915 ERR1769495_21916 ERR1769495_21925 ERR1769495_21940 ERR1769495_21941 ERR1769495_21942 ERR1769495_21949 ERR1769495_21953 ERR1769495_21956 ERR1769495_21994 ERR1769495_21998 ERR1769495_22003 ERR1769495_22007 ERR1769495_22008 ERR1769495_22011 ERR1769495_22021 ERR1769495_22040 ERR1769495_22047 ERR1769495_22049 ERR1769495_22051 ERR1769495_22059 ERR1769495_22078 ERR1769495_22095 ERR1769495_22108 ERR1769495_22120 ERR1769495_22123 ERR1769495_22125 ERR1769495_22149 ERR1769495_22151 ERR1769495_22166 ERR1769495_22173 ERR1769495_22177 ERR1769495_22184 ERR1769495_22187 ERR1769495_22194 ERR1769495_22202 ERR1769495_22203 ERR1769495_22205 ERR1769495_22209 ERR1769495_22211 ERR1769495_22227 ERR1769495_22231 ERR1769495_22233 ERR1769495_22261 ERR1769495_22271 ERR1769495_22275 ERR1769495_22276 ERR1769495_22284 ERR1769495_22286 ERR1769495_22292 ERR1769495_22295 ERR1769495_22296 ERR1769495_22303 ERR1769495_22311 ERR1769495_22312 ERR1769495_22314 ERR1769495_22319 ERR1769495_22327 ERR1769495_22333 ERR1769495_22341 ERR1769495_22347 ERR1769495_22349 ERR1769495_22351 ERR1769495_22366 ERR1769495_22399 ERR1769495_22403 ERR1769495_22411 ERR1769495_22415 ERR1769495_22434 ERR1769495_22435 ERR1769495_22436 ERR1769495_22439 ERR1769495_22440 ERR1769495_22448 ERR1769495_22450 ERR1769495_22452 ERR1769495_22458 ERR1769495_22461 ERR1769495_22473 ERR1769495_22479 ERR1769495_22482 ERR1769495_22486 ERR1769495_22489 ERR1769495_22496 ERR1769495_22501 ERR1769495_22512 ERR1769495_22513 ERR1769495_22515 ERR1769495_22528 ERR1769495_22533 ERR1769495_22538 ERR1769495_22545 ERR1769495_22546 ERR1769495_22551 ERR1769495_22558 ERR1769495_22568 ERR1769495_22569 ERR1769495_22571 ERR1769495_22582 ERR1769495_22593 ERR1769495_22598 ERR1769495_22599 ERR1769495_22600 ERR1769495_22612 ERR1769495_22613 ERR1769495_22620 ERR1769495_22629 ERR1769495_22632 ERR1769495_22633 ERR1769495_22634 ERR1769495_22635 ERR1769495_22639 ERR1769495_22644 ERR1769495_22646 ERR1769495_22651 ERR1769495_22652 ERR1769495_22657 ERR1769495_22688 ERR1769495_22703 ERR1769495_22708 ERR1769495_22719 ERR1769495_22720 ERR1769495_22722 ERR1769495_22728 ERR1769495_22732 ERR1769495_22733 ERR1769495_22741 ERR1769495_22750 ERR1769495_22751 ERR1769495_22755 ERR1769495_22757 ERR1769495_22759 ERR1769495_22771 ERR1769495_22772 ERR1769495_22775 ERR1769495_22783 ERR1769495_22784 ERR1769495_22785 ERR1769495_22786 ERR1769495_22789 ERR1769495_22793 ERR1769495_22794 ERR1769495_22798 ERR1769495_22799 ERR1769495_22809 ERR1769495_22817 ERR1769495_22826 ERR1769495_22830 ERR1769495_22832 ERR1769495_22835 ERR1769495_22858 ERR1769495_22859 ERR1769495_22861 ERR1769495_22863 ERR1769495_22877 ERR1769495_22882 ERR1769495_22883 ERR1769495_22888 ERR1769495_22903 ERR1769495_22905 ERR1769495_22906 ERR1769495_22913 ERR1769495_22927 ERR1769495_22930 ERR1769495_22932 ERR1769495_22939 ERR1769495_22940 ERR1769495_22946 ERR1769495_22950 ERR1769495_22964 ERR1769495_22968 ERR1769495_22992 ERR1769495_22993 ERR1769495_22997 ERR1769495_23009 ERR1769495_23011 ERR1769495_23017 ERR1769495_23018 ERR1769495_23020 ERR1769495_23024 ERR1769495_23027 ERR1769495_23028 ERR1769495_23061 ERR1769495_23063 ERR1769495_23066 ERR1769495_23067 ERR1769495_23069 ERR1769495_23071 ERR1769495_23072 ERR1769495_23076 ERR1769495_23086 ERR1769495_23092 ERR1769495_23105 ERR1769495_23114 ERR1769495_23127 ERR1769495_23132 ERR1769495_23137 ERR1769495_23145 ERR1769495_23153 ERR1769495_23157 ERR1769495_23158 ERR1769495_23161 ERR1769495_23163 ERR1769495_23169 ERR1769495_23174 ERR1769495_23175 ERR1769495_23179 ERR1769495_23181 ERR1769495_23184 ERR1769495_23186 ERR1769495_23199 ERR1769495_23201 ERR1769495_23205 ERR1769495_23207 ERR1769495_23212 ERR1769495_23220 ERR1769495_23227 ERR1769495_23235 ERR1769495_23236 ERR1769495_23238 ERR1769495_23239 ERR1769495_23245 ERR1769495_23257 ERR1769495_23258 ERR1769495_23259 ERR1769495_23260 ERR1769495_23263 ERR1769495_23271 ERR1769495_23274 ERR1769495_23276 ERR1769495_23277 ERR1769495_23280 ERR1769495_23282 ERR1769495_23290 ERR1769495_23295 ERR1769495_23298 ERR1769495_23301 ERR1769495_23305 ERR1769495_23335 ERR1769495_23339 ERR1769495_23349 ERR1769495_23366 ERR1769495_23373 ERR1769495_23392 ERR1769495_23396 ERR1769495_23399 ERR1769495_23405 ERR1769495_23412 ERR1769495_23413 ERR1769495_23416 ERR1769495_23427 ERR1769495_23430 ERR1769495_23432 ERR1769495_23451 ERR1769495_23454 ERR1769495_23464 ERR1769495_23468 ERR1769495_23470 ERR1769495_23474 ERR1769495_23480 ERR1769495_23489 ERR1769495_23490 ERR1769495_23491 ERR1769495_23492 ERR1769495_23503 ERR1769495_23520 ERR1769495_23523 ERR1769495_23527 ERR1769495_23544 ERR1769495_23546 ERR1769495_23552 ERR1769495_23562 ERR1769495_23575 ERR1769495_23577 ERR1769495_23579 ERR1769495_23581 ERR1769495_23585 ERR1769495_23588 ERR1769495_23591 ERR1769495_23600 ERR1769495_23620 ERR1769495_23634 ERR1769495_23636 ERR1769495_23639 ERR1769495_23641 ERR1769495_23651 ERR1769495_23652 ERR1769495_23653 ERR1769495_23654 ERR1769495_23661 ERR1769495_23662 ERR1769495_23664 ERR1769495_23666 ERR1769495_23668 ERR1769495_23681 ERR1769495_23686 ERR1769495_23712 ERR1769495_23717 ERR1769495_23728 ERR1769495_23733 ERR1769495_23734 ERR1769495_23739 ERR1769495_23741 ERR1769495_23745 ERR1769495_23751 ERR1769495_23758 ERR1769495_23759 ERR1769495_23760 ERR1769495_23774 ERR1769495_23775 ERR1769495_23777 ERR1769495_23782 ERR1769495_23785 ERR1769495_23789 ERR1769495_23796 ERR1769495_23804 ERR1769495_23808 ERR1769495_23814 ERR1769495_23818 ERR1769495_23824 ERR1769495_23826 ERR1769495_23828 ERR1769495_23830 ERR1769495_23831 ERR1769495_23845 ERR1769495_23848 ERR1769495_23859 ERR1769495_23868 ERR1769495_23870 ERR1769495_23877 ERR1769495_23887 ERR1769495_23889 ERR1769495_23906 ERR1769495_23909 ERR1769495_23930 ERR1769495_23931 ERR1769495_23942 ERR1769495_23947 ERR1769495_23949 ERR1769495_23950 ERR1769495_23955 ERR1769495_23959 ERR1769495_23981 ERR1769495_23988 ERR1769495_23989 ERR1769495_23991 ERR1769495_23995 ERR1769495_23996 ERR1769495_23997 ERR1769495_24005 ERR1769495_24009 ERR1769495_24010 ERR1769495_24023 ERR1769495_24027 ERR1769495_24055 ERR1769495_24058 ERR1769495_24074 ERR1769495_24075 ERR1769495_24082 ERR1769495_24084 ERR1769495_24085 ERR1769495_24095 ERR1769495_24096 ERR1769495_24103 ERR1769495_24104 ERR1769495_24106 ERR1769495_24108 ERR1769495_24109 ERR1769495_24111 ERR1769495_24124 ERR1769495_24130 ERR1769495_24131 ERR1769495_24145 ERR1769495_24150 ERR1769495_24157 ERR1769495_24158 ERR1769495_24161 ERR1769495_24189 ERR1769495_24194 ERR1769495_24210 ERR1769495_24226 ERR1769495_24228 ERR1769495_24237 ERR1769495_24288 ERR1769495_24289 ERR1769495_24293 ERR1769495_24307 ERR1769495_24308 ERR1769495_24314 ERR1769495_24318 ERR1769495_24326 ERR1769495_24332 ERR1769495_24338 ERR1769495_24347 ERR1769495_24358 ERR1769495_24366 ERR1769495_24368 ERR1769495_24372 ERR1769495_24373 ERR1769495_24388 ERR1769495_24405 ERR1769495_24420 ERR1769495_24424 ERR1769495_24427 ERR1769495_24428 ERR1769495_24434 ERR1769495_24438 ERR1769495_24449 ERR1769495_24450 ERR1769495_24453 ERR1769495_24459 ERR1769495_24464 ERR1769495_24469 ERR1769495_24477 ERR1769495_24480 ERR1769495_24502 ERR1769495_24503 ERR1769495_24507 ERR1769495_24511 ERR1769495_24515 ERR1769495_24516 ERR1769495_24519 ERR1769495_24525 ERR1769495_24532 ERR1769495_24539 ERR1769495_24554 ERR1769495_24566 ERR1769495_24569 ERR1769495_24577 ERR1769495_24578 ERR1769495_24582 ERR1769495_24583 ERR1769495_24586 ERR1769495_24592 ERR1769495_24596 ERR1769495_24609 ERR1769495_24610 ERR1769495_24625 ERR1769495_24636 ERR1769495_24646 ERR1769495_24649 ERR1769495_24654 ERR1769495_24661 ERR1769495_24666 ERR1769495_24672 ERR1769495_24693 ERR1769495_24694 ERR1769495_24695 ERR1769495_24697 ERR1769495_24699 ERR1769495_24702 ERR1769495_24715 ERR1769495_24716 ERR1769495_24717 ERR1769495_24733 ERR1769495_24734 ERR1769495_24738 ERR1769495_24759 ERR1769495_24762 ERR1769495_24768 ERR1769495_24772 ERR1769495_24774 ERR1769495_24788 ERR1769495_24791 ERR1769495_24811 ERR1769495_24812 ERR1769495_24815 ERR1769495_24818 ERR1769495_24824 ERR1769495_24829 ERR1769495_24841 ERR1769495_24869 ERR1769495_24896 ERR1769495_24907 ERR1769495_24915 ERR1769495_24920 ERR1769495_24932 ERR1769495_24936 ERR1769495_24939 ERR1769495_24940 ERR1769495_24949 ERR1769495_24961 ERR1769495_24966 ERR1769495_24977 ERR1769495_24991 ERR1769495_24997 ERR1769495_25003 ERR1769495_25007 ERR1769495_25010 ERR1769495_25024 ERR1769495_25026 ERR1769495_25038 ERR1769495_25039 ERR1769495_25043 ERR1769495_25044 ERR1769495_25055 ERR1769495_25058 ERR1769495_25076 ERR1769495_25079 ERR1769495_25096 ERR1769495_25103 ERR1769495_25114 ERR1769495_25132 ERR1769495_25140 ERR1769495_25143 ERR1769495_25145 ERR1769495_25148 ERR1769495_25152 ERR1769495_25157 ERR1769495_25174 ERR1769495_25175 ERR1769495_25178 ERR1769495_25180 ERR1769495_25187 ERR1769495_25190 ERR1769495_25191 ERR1769495_25194 ERR1769495_25199 ERR1769495_25203 ERR1769495_25211 ERR1769495_25212 ERR1769495_25215 ERR1769495_25223 ERR1769495_25239 ERR1769495_25249 ERR1769495_25251 ERR1769495_25276 ERR1769495_25278 ERR1769495_25286 ERR1769495_25298 ERR1769495_25310 ERR1769495_25314 ERR1769495_25315 ERR1769495_25333 ERR1769495_25341 ERR1769495_25353 ERR1769495_25354 ERR1769495_25358 ERR1769495_25367 ERR1769495_25376 ERR1769495_25380 ERR1769495_25389 ERR1769495_25395 ERR1769495_25396 ERR1769495_25402 ERR1769495_25403 ERR1769495_25404 ERR1769495_25411 ERR1769495_25412 ERR1769495_25426 ERR1769495_25427 ERR1769495_25433 ERR1769495_25437 ERR1769495_25440 ERR1769495_25448 ERR1769495_25449 ERR1769495_25453 ERR1769495_25457 ERR1769495_25461 ERR1769495_25462 ERR1769495_25464 ERR1769495_25465 ERR1769495_25466 ERR1769495_25475 ERR1769495_25481 ERR1769495_25486 ERR1769495_25495 ERR1769495_25499 ERR1769495_25509 ERR1769495_25513 ERR1769495_25515 ERR1769495_25532 ERR1769495_25539 ERR1769495_25540 ERR1769495_25541 ERR1769495_25542 ERR1769495_25549 ERR1769495_25562 ERR1769495_25572 ERR1769495_25578 ERR1769495_25593 ERR1769495_25595 ERR1769495_25604 ERR1769495_25607 ERR1769495_25613 ERR1769495_25617 ERR1769495_25618 ERR1769495_25619 ERR1769495_25627 ERR1769495_25630 ERR1769495_25631 ERR1769495_25635 ERR1769495_25637 ERR1769495_25645 ERR1769495_25646 ERR1769495_25655 ERR1769495_25656 ERR1769495_25659 ERR1769495_25660 ERR1769495_25661 ERR1769495_25665 ERR1769495_25671 ERR1769495_25673 ERR1769495_25679 ERR1769495_25696 ERR1769495_25701 ERR1769495_25702 ERR1769495_25716 ERR1769495_25747 ERR1769495_25765 ERR1769495_25790 ERR1769495_25795 ERR1769495_25801 ERR1769495_25804 ERR1769495_25805 ERR1769495_25807 ERR1769495_25813 ERR1769495_25826 ERR1769495_25831 ERR1769495_25843 ERR1769495_25850 ERR1769495_25853 ERR1769495_25861 ERR1769495_25864 ERR1769495_25880 ERR1769495_25888 ERR1769495_25889 ERR1769495_25897 ERR1769495_25898 ERR1769495_25899 ERR1769495_25905 ERR1769495_25913 ERR1769495_25918 ERR1769495_25919 ERR1769495_25920 ERR1769495_25921 ERR1769495_25922 ERR1769495_25923 ERR1769495_25924 ERR1769495_25928 ERR1769495_25929 ERR1769495_25949 ERR1769495_25959 ERR1769495_25962 ERR1769495_25963 ERR1769495_25970 ERR1769495_25973 ERR1769495_25980 ERR1769495_25984 ERR1769495_25986 ERR1769495_25988 ERR1769495_25989 ERR1769495_25998 ERR1769495_26000 ERR1769495_26002 ERR1769495_26006 ERR1769495_26009 ERR1769495_26013 ERR1769495_26015 ERR1769495_26016 ERR1769495_26018 ERR1769495_26041 ERR1769495_26043 ERR1769495_26045 ERR1769495_26052 ERR1769495_26058 ERR1769495_26062 ERR1769495_26066 ERR1769495_26074 ERR1769495_26090 ERR1769495_26092 ERR1769495_26103 ERR1769495_26106 ERR1769495_26108 ERR1769495_26109 ERR1769495_26118 ERR1769495_26123 ERR1769495_26124 ERR1769495_26131 ERR1769495_26138 ERR1769495_26140 ERR1769495_26150 ERR1769495_26153 ERR1769495_26154 ERR1769495_26157 ERR1769495_26164 ERR1769495_26166 ERR1769495_26168 ERR1769495_26170 ERR1769495_26171 ERR1769495_26175 ERR1769495_26177 ERR1769495_26181 ERR1769495_26184 ERR1769495_26202 ERR1769495_26203 ERR1769495_26205 ERR1769495_26208 ERR1769495_26211 ERR1769495_26212 ERR1769495_26220 ERR1769495_26224 ERR1769495_26229 ERR1769495_26232 ERR1769495_26235 ERR1769495_26239 ERR1769495_26247 ERR1769495_26250 ERR1769495_26253 ERR1769495_26254 ERR1769495_26258 ERR1769495_26261 ERR1769495_26264 ERR1769495_26274 ERR1769495_26288 ERR1769495_26289 ERR1769495_26293 ERR1769495_26302 ERR1769495_26308 ERR1769495_26310 ERR1769495_26312 ERR1769495_26319 ERR1769495_26330 ERR1769495_26331 ERR1769495_26332 ERR1769495_26340 ERR1769495_26348 ERR1769495_26349 ERR1769495_26359 ERR1769495_26361 ERR1769495_26363 ERR1769495_26365 ERR1769495_26374 ERR1769495_26378 ERR1769495_26381 ERR1769495_26382 ERR1769495_26388 ERR1769495_26393 ERR1769495_26398 ERR1769495_26402 ERR1769495_26407 ERR1769495_26411 ERR1769495_26414 ERR1769495_26422 ERR1769495_26426 ERR1769495_26428 ERR1769495_26430 ERR1769495_26446 ERR1769495_26447 ERR1769495_26462 ERR1769495_26465 ERR1769495_26467 ERR1769495_26468 ERR1769495_26477 ERR1769495_26485 ERR1769495_26488 ERR1769495_26494 ERR1769495_26521 ERR1769495_26522 ERR1769495_26539 ERR1769495_26541 ERR1769495_26548 ERR1769495_26549 ERR1769495_26555 ERR1769495_26565 ERR1769495_26568 ERR1769495_26576 ERR1769495_26588 ERR1769495_26592 ERR1769495_26593 ERR1769495_26598 ERR1769495_26605 ERR1769495_26616 ERR1769495_26631 ERR1769495_26636 ERR1769495_26658 ERR1769495_26675 ERR1769495_26676 ERR1769495_26679 ERR1769495_26683 ERR1769495_26686 ERR1769495_26690 ERR1769495_26698 ERR1769495_26708 ERR1769495_26714 ERR1769495_26721 ERR1769495_26724 ERR1769495_26727 ERR1769495_26731 ERR1769495_26733 ERR1769495_26736 ERR1769495_26741 ERR1769495_26752 ERR1769495_26754 ERR1769495_26757 ERR1769495_26762 ERR1769495_26764 ERR1769495_26772 ERR1769495_26781 ERR1769495_26789 ERR1769495_26790 ERR1769495_26791 ERR1769495_26794 ERR1769495_26795 ERR1769495_26797 ERR1769495_26802 ERR1769495_26804 ERR1769495_26805 ERR1769495_26815 ERR1769495_26816 ERR1769495_26820 ERR1769495_26827 ERR1769495_26829 ERR1769495_26835 ERR1769495_26837 ERR1769495_26838 ERR1769495_26842 ERR1769495_26856 ERR1769495_26866 ERR1769495_26869 ERR1769495_26871 ERR1769495_26877 ERR1769495_26878 ERR1769495_26880 ERR1769495_26881 ERR1769495_26886 ERR1769495_26901 ERR1769495_26905 ERR1769495_26908 ERR1769495_26916 ERR1769495_26922 ERR1769495_26923 ERR1769495_26932 ERR1769495_26933 ERR1769495_26936 ERR1769495_26942 ERR1769495_26952 ERR1769495_26954 ERR1769495_26958 ERR1769495_26959 ERR1769495_26964 ERR1769495_26967 ERR1769495_26969 ERR1769495_26971 ERR1769495_26978 ERR1769495_26979 ERR1769495_26982 ERR1769495_26992 ERR1769495_26993 ERR1769495_27001 ERR1769495_27003 ERR1769495_27005 ERR1769495_27012 ERR1769495_27016 ERR1769495_27022 ERR1769495_27044 ERR1769495_27059 ERR1769495_27062 ERR1769495_27063 ERR1769495_27064 ERR1769495_27068 ERR1769495_27077 ERR1769495_27080 ERR1769495_27085 ERR1769495_27088 ERR1769495_27089 ERR1769495_27103 ERR1769495_27109 ERR1769495_27114 ERR1769495_27122 ERR1769495_27123 ERR1769495_27130 ERR1769495_27132 ERR1769495_27141 ERR1769495_27147 ERR1769495_27154 ERR1769495_27156 ERR1769495_27159 ERR1769495_27163 ERR1769495_27164 ERR1769495_27169 ERR1769495_27176 ERR1769495_27187 ERR1769495_27191 ERR1769495_27200 ERR1769495_27205 ERR1769495_27209 ERR1769495_27211 ERR1769495_27244 ERR1769495_27249 ERR1769495_27262 ERR1769495_27264 ERR1769495_27267 ERR1769495_27273 ERR1769495_27279 ERR1769495_27284 ERR1769495_27288 ERR1769495_27289 ERR1769495_27293 ERR1769495_27307 ERR1769495_27308 ERR1769495_27311 ERR1769495_27321 ERR1769495_27331 ERR1769495_27341 ERR1769495_27342 ERR1769495_27351 ERR1769495_27355 ERR1769495_27362 ERR1769495_27364 ERR1769495_27366 ERR1769495_27372 ERR1769495_27382 ERR1769495_27385 ERR1769495_27395 ERR1769495_27396 ERR1769495_27397 ERR1769495_27410 ERR1769495_27411 ERR1769495_27412 ERR1769495_27413 ERR1769495_27423 ERR1769495_27439 ERR1769495_27440 ERR1769495_27453 ERR1769495_27459 ERR1769495_27461 ERR1769495_27464 ERR1769495_27467 ERR1769495_27473 ERR1769495_27475 ERR1769495_27489 ERR1769495_27496 ERR1769495_27501 ERR1769495_27503 ERR1769495_27510 ERR1769495_27521 ERR1769495_27546 ERR1769495_27552 ERR1769495_27553 ERR1769495_27554 ERR1769495_27555 ERR1769495_27557 ERR1769495_27564 ERR1769495_27568 ERR1769495_27569 ERR1769495_27575 ERR1769495_27583 ERR1769495_27585 ERR1769495_27589 ERR1769495_27599 ERR1769495_27601 ERR1769495_27607 ERR1769495_27616 ERR1769495_27619 ERR1769495_27625 ERR1769495_27632 ERR1769495_27641 ERR1769495_27644 ERR1769495_27652 ERR1769495_27654 ERR1769495_27657 ERR1769495_27661 ERR1769495_27668 ERR1769495_27672 ERR1769495_27676 ERR1769495_27678 ERR1769495_27687 ERR1769495_27695 ERR1769495_27717 ERR1769495_27718 ERR1769495_27720 ERR1769495_27722 ERR1769495_27724 ERR1769495_27740 ERR1769495_27752 ERR1769495_27773 ERR1769495_27778 ERR1769495_27779 ERR1769495_27788 ERR1769495_27800 ERR1769495_27801 ERR1769495_27805 ERR1769495_27807 ERR1769495_27809 ERR1769495_27814 ERR1769495_27823 ERR1769495_27824 ERR1769495_27835 ERR1769495_27837 ERR1769495_27845 ERR1769495_27855 ERR1769495_27857 ERR1769495_27867 ERR1769495_27873 ERR1769495_27874 ERR1769495_27875 ERR1769495_27876 ERR1769495_27879 ERR1769495_27882 ERR1769495_27894 ERR1769495_27896 ERR1769495_27903 ERR1769496_11082 ERR1769496_11106 ERR1769496_11110 ERR1769496_11227 ERR1769496_11243 ERR1769496_11258 ERR1769496_11290 ERR1769496_11320 ERR1769496_11369 ERR1769496_11379 ERR1769496_11387 ERR1769496_11395 ERR1769496_11458 ERR1769496_11471 ERR1769496_11494 ERR1769496_11513 ERR1769496_11517 ERR1769496_11541 ERR1769496_11556 ERR1769496_11601 ERR1769496_11621 ERR1769496_11651 ERR1769496_11664 ERR1769496_11669 ERR1769496_11672 ERR1769496_11708 ERR1769496_11725 ERR1769496_11729 ERR1769496_11734 ERR1769496_11738 ERR1769496_11742 ERR1769496_11746 ERR1769496_11747 ERR1769496_11753 ERR1769496_11775 ERR1769496_11820 ERR1769496_11865 ERR1769496_11886 ERR1769496_11888 ERR1769496_11890 ERR1769496_11892 ERR1769496_11914 ERR1769496_11920 ERR1769496_11924 ERR1769496_11926 ERR1769496_11931 ERR1769496_12007 ERR1769496_12012 ERR1769496_12035 ERR1769496_12046 ERR1769496_12070 ERR1769496_12099 ERR1769496_12253 ERR1769496_12254 ERR1769496_12266 ERR1769496_12274 ERR1769496_12340 ERR1769496_12366 ERR1769496_12415 ERR1769496_12424 ERR1769496_12461 ERR1769496_12475 ERR1769496_12516 ERR1769496_12550 ERR1769496_12667 ERR1769496_12679 ERR1769496_12686 ERR1769496_12718 ERR1769496_12723 ERR1769496_12770 ERR1769496_12815 ERR1769496_12846 ERR1769496_12861 ERR1769496_12895 ERR1769496_12919 ERR1769496_12949 ERR1769496_13006 ERR1769496_13043 ERR1769496_13053 ERR1769496_13082 ERR1769496_13118 ERR1769496_13120 ERR1769496_13123 ERR1769496_13149 ERR1769496_13178 ERR1769496_13183 ERR1769496_13203 ERR1769496_13212 ERR1769496_13266 ERR1769496_13320 ERR1769496_13326 ERR1769496_13327 ERR1769496_13363 ERR1769496_13396 ERR1769496_13431 ERR1769496_13435 ERR1769496_13436 ERR1769496_13437 ERR1769496_13460 ERR1769496_13477 ERR1769496_13479 ERR1769496_13486 ERR1769496_13517 ERR1769496_13518 ERR1769496_13553 ERR1769496_13583 ERR1769496_13590 ERR1769496_13621 ERR1769496_13669 ERR1769496_13677 ERR1769496_13682 ERR1769496_13685 ERR1769496_13688 ERR1769496_13697 ERR1769496_13723 ERR1769496_13748 ERR1769496_13761 ERR1769496_13779 ERR1769496_13800 ERR1769496_13801 ERR1769496_13844 ERR1769496_13896 ERR1769496_13897 ERR1769496_13907 ERR1769496_13958 ERR1769496_13968 ERR1769496_13976 ERR1769496_13989 ERR1769496_14026 ERR1769496_14057 ERR1769496_14092 ERR1769496_14093 ERR1769496_14107 ERR1769496_14113 ERR1769496_14115 ERR1769496_14154 ERR1769496_14164 ERR1769496_14222 ERR1769496_14262 ERR1769496_14292 ERR1769496_14304 ERR1769496_14310 ERR1769496_14325 ERR1769496_14365 ERR1769496_14376 ERR1769496_14387 ERR1769496_14407 ERR1769496_14448 ERR1769496_14468 ERR1769496_14497 ERR1769496_14502 ERR1769496_14523 ERR1769496_14566 ERR1769496_14573 ERR1769496_14589 ERR1769496_14602 ERR1769496_14609 ERR1769496_14611 ERR1769496_14621 ERR1769496_14696 ERR1769496_14704 ERR1769496_14784 ERR1769496_14796 ERR1769496_14804 ERR1769496_14806 ERR1769496_14808 ERR1769496_14840 ERR1769496_14848 ERR1769496_14849 ERR1769496_14893 ERR1769496_14895 ERR1769496_14941 ERR1769496_15048 ERR1769496_15064 ERR1769496_15124 ERR1769496_15158 ERR1769496_15174 ERR1769496_15198 ERR1769496_15239 ERR1769496_15240 ERR1769496_15249 ERR1769496_15275 ERR1769496_15298 ERR1769496_15316 ERR1769496_15326 ERR1769496_15343 ERR1769496_15344 ERR1769496_15351 ERR1769496_15431 ERR1769496_15435 ERR1769496_15449 ERR1769496_15458 ERR1769496_15482 ERR1769496_15523 ERR1769496_15524 ERR1769496_15525 ERR1769496_15541 ERR1769496_15552 ERR1769496_15557 ERR1769496_15580 ERR1769496_15606 ERR1769496_15610 ERR1769496_15639 ERR1769496_15652 ERR1769496_15657 ERR1769496_15669 ERR1769496_15710 ERR1769496_15718 ERR1769496_15720 ERR1769496_15724 ERR1769496_15747 ERR1769496_15775 ERR1769496_15791 ERR1769496_15799 ERR1769496_15831 ERR1769496_15870 ERR1769496_15898 ERR1769496_15900 ERR1769496_15969 ERR1769496_15989 ERR1769496_16015 ERR1769496_16035 ERR1769496_16099 ERR1769496_16109 ERR1769496_16143 ERR1769496_16158 ERR1769496_16172 ERR1769496_16173 ERR1769496_16190 ERR1769496_16213 ERR1769496_16232 ERR1769496_16233 ERR1769496_16246 ERR1769496_16263 ERR1769496_16287 ERR1769496_16288 ERR1769496_16311 ERR1769496_16316 ERR1769496_16359 ERR1769496_16371 ERR1769496_16372 ERR1769496_16380 ERR1769496_16390 ERR1769496_16397 ERR1769496_16406 ERR1769496_16447 ERR1769496_16459 ERR1769496_20464 ERR1769497_24560 ERR1769497_24660 ERR1769497_25909 ERR1769497_25916 ERR1769497_26091 ERR1769497_26490 ERR1769497_26650 ERR1769499_22254 ERR1769499_22256 ERR1769499_22261 ERR1769499_22356 ERR1769499_22501 ERR1769499_22510 ERR1769499_22518 ERR1769499_22520 ERR1769499_22530 ERR1769499_22571 ERR1769499_22603 ERR1769499_22629 ERR1769499_22651 ERR1769499_22694 ERR1769499_22741 ERR1769499_22790 ERR1769499_22791 ERR1769499_22826 ERR1769499_22850 ERR1769499_22870 ERR1769499_22911 ERR1769499_22931 ERR1769499_22980 ERR1769499_22993 ERR1769499_23006 ERR1769499_23092 ERR1769499_23095 ERR1769499_23107 ERR1769499_23112 ERR1769499_23153 ERR1769499_23177 ERR1769499_23210 ERR1769499_23265 ERR1769499_23295 ERR1769499_23302 ERR1769499_23305 ERR1769499_23352 ERR1769499_23360 ERR1769499_23372 ERR1769499_23374 ERR1769499_23388 ERR1769499_23391 ERR1769499_23398 ERR1769499_23408 ERR1769499_23459 ERR1769499_23534 ERR1769499_23602 ERR1769499_23643 ERR1769499_23706 ERR1769499_23709 ERR1769499_23801 ERR1769499_23813 ERR1769499_23821 ERR1769499_23837 ERR1769499_23845 ERR1769499_23847 ERR1769499_23856 ERR1769499_23896 ERR1769499_23952 ERR1769499_24016 ERR1769499_24017 ERR1769499_24091 ERR1769499_24099 ERR1769499_24214 ERR1769499_24277 ERR1769499_24297 ERR1769499_24309 ERR1769499_24310 ERR1769499_24358 ERR1769499_24365 ERR1769499_24387 ERR1769499_24468 ERR1769499_24514 ERR1769499_24554 ERR1769499_24559 ERR1769499_24584 ERR1769499_24701 ERR1769499_24739 ERR1769499_24808 ERR1769499_24820 ERR1769499_24879 ERR1769499_24888 ERR1769499_24915 ERR1769499_24933 ERR1769499_24937 ERR1769499_24940 ERR1769499_25068 ERR1769499_25071 ERR1769499_25072 ERR1769499_25086 ERR1769499_25101 ERR1769499_25127 ERR1769499_25183 ERR1769499_25185 ERR1769499_25210 ERR1769499_25225 ERR1769499_25231 ERR1769499_25243 ERR1769499_25268 ERR1769499_25304 ERR1769499_25353 ERR1769499_25361 ERR1769499_25364 ERR1769499_25404 ERR1769499_25408 ERR1769499_25427 ERR1769499_25437 ERR1769499_25446 ERR1769499_25517 ERR1769499_25538 ERR1769499_25552 ERR1769499_25585 ERR1769499_25600 ERR1769499_25623 ERR1769499_25633 ERR1769499_25669 ERR1769499_25688 ERR1769499_25818 ERR1769499_25822 ERR1769499_25825 ERR1769499_25888 ERR1769499_25895 ERR1769499_25907 ERR1769499_25942 ERR1769499_25963 ERR1769499_25985 ERR1769499_25996 ERR1769499_26013 ERR1769499_26024 ERR1769499_26040 ERR1769499_26061 ERR1769499_26107 ERR1769499_26114 ERR1769499_26132 ERR1769499_26181 ERR1769499_26185 ERR1769499_26204 ERR1769499_26226 ERR1769499_26247 ERR1769499_26248 ERR1769499_26253 ERR1769499_26255 ERR1769499_26265 ERR1769499_26366 ERR1769499_26417 ERR1769499_26449 ERR1769499_26461 ERR1769499_26495 ERR1769499_26546 ERR1769499_26643 ERR1769499_26702 ERR1769499_26747 ERR1769499_26766 ERR1769499_26820 ERR1769499_26863 ERR1769499_26888 ERR1769499_26898 ERR1769499_26952 ERR1769499_26972 ERR1769499_27105 ERR1769499_27108 ERR1769499_27277 ERR1769499_27289 ERR1769499_27305 ERR1769499_27376 ERR1769499_27408 ERR1769499_27452 ERR1769499_27520 ERR1769499_27546 ERR1769499_27565 ERR1769499_27652 ERR1769499_27654 ERR1769499_27763 ERR1769499_27797 ERR1769499_27826 ERR1769499_27844 ERR1769499_27914 ERR1769382_8712 ERR1769382_10770 ERR1769382_14645 ERR1769382_16839 ERR1769382_18030 ERR1769382_20175 ERR1769382_20892 ERR1769387_3288 ERR1769387_4320 ERR1769387_7895 ERR1769387_8520 ERR1769387_8677 ERR1769387_9628 ERR1769387_11354 ERR1769387_19617 ERR1769387_24854 ERR1769387_26208 ERR1769387_27696 ERR1769388_17176 ERR1769388_18104 ERR1769388_18601 ERR1769388_18991 ERR1769388_21157 ERR1769388_23105 ERR1769388_23503 ERR1769388_25234 ERR1769388_26148 ERR1769390_2108 ERR1769390_2860 ERR1769390_2929 ERR1769390_4176 ERR1769390_8520 ERR1769390_17992 ERR1769391_3814 ERR1769391_13355 ERR1769391_14245 ERR1769391_14590 ERR1769391_18508 ERR1769391_18533 ERR1769391_20032 ERR1769391_20482 ERR1769391_22833 ERR1769392_6439 ERR1769392_8955 ERR1769392_9053 ERR1769392_16289 ERR1769392_18776 ERR1769392_19189 ERR1769392_19387 ERR1769392_20866 ERR1769393_4404 ERR1769393_10306 ERR1769394_10686 ERR1769394_17825 ERR1769396_19671 ERR1769396_19801 ERR1769396_22120 ERR1769397_4128 ERR1769397_5364 ERR1769397_8109 ERR1769397_12472 ERR1769397_12744 ERR1769397_14518 ERR1769397_19300 ERR1769397_26432 ERR1769398_4954 ERR1769398_13236 ERR1769398_15134 ERR1769399_4748 ERR1769400_476 ERR1769400_5229 ERR1769400_7083 ERR1769400_25433 ERR1769400_26003 ERR1769402_11613 ERR1769402_21938 ERR1769403_3817 ERR1769403_8094 ERR1769403_14159 ERR1769403_21086 ERR1769403_23284 ERR1769404_9648 ERR1769404_10537 ERR1769404_14369 ERR1769404_15709 ERR1769405_5749 ERR1769405_14055 ERR1769405_25618 ERR1769405_26086 ERR1769406_1269 ERR1769406_2117 ERR1769406_5611 ERR1769406_6966 ERR1769406_8513 ERR1769406_20849 ERR1769406_20907 ERR1769406_23928 ERR1769406_24133 ERR1769406_24496 ERR1769406_24554 ERR1769406_27193 ERR1769408_5 ERR1769408_7 ERR1769408_8 ERR1769408_13 ERR1769408_26 ERR1769408_27 ERR1769408_30 ERR1769408_32 ERR1769408_34 ERR1769408_35 ERR1769408_37 ERR1769408_44 ERR1769408_58 ERR1769408_71 ERR1769408_72 ERR1769408_76 ERR1769408_84 ERR1769408_85 ERR1769408_88 ERR1769408_89 ERR1769408_90 ERR1769408_93 ERR1769408_96 ERR1769408_104 ERR1769408_106 ERR1769408_109 ERR1769408_112 ERR1769408_119 ERR1769408_125 ERR1769408_126 ERR1769408_131 ERR1769408_134 ERR1769408_144 ERR1769408_145 ERR1769408_150 ERR1769408_160 ERR1769408_174 ERR1769408_191 ERR1769408_192 ERR1769408_193 ERR1769408_201 ERR1769408_205 ERR1769408_208 ERR1769408_209 ERR1769408_211 ERR1769408_212 ERR1769408_213 ERR1769408_214 ERR1769408_216 ERR1769408_224 ERR1769408_242 ERR1769408_244 ERR1769408_249 ERR1769408_253 ERR1769408_257 ERR1769408_262 ERR1769408_272 ERR1769408_274 ERR1769408_281 ERR1769408_287 ERR1769408_288 ERR1769408_294 ERR1769408_295 ERR1769408_299 ERR1769408_305 ERR1769408_317 ERR1769408_319 ERR1769408_321 ERR1769408_328 ERR1769408_334 ERR1769408_336 ERR1769408_339 ERR1769408_340 ERR1769408_352 ERR1769408_356 ERR1769408_357 ERR1769408_358 ERR1769408_364 ERR1769408_368 ERR1769408_370 ERR1769408_376 ERR1769408_377 ERR1769408_380 ERR1769408_383 ERR1769408_394 ERR1769408_395 ERR1769408_396 ERR1769408_404 ERR1769408_405 ERR1769408_410 ERR1769408_411 ERR1769408_421 ERR1769408_424 ERR1769408_432 ERR1769408_433 ERR1769408_435 ERR1769408_436 ERR1769408_453 ERR1769408_454 ERR1769408_460 ERR1769408_470 ERR1769408_471 ERR1769408_480 ERR1769408_481 ERR1769408_482 ERR1769408_493 ERR1769408_494 ERR1769408_500 ERR1769408_501 ERR1769408_512 ERR1769408_513 ERR1769408_515 ERR1769408_522 ERR1769408_532 ERR1769408_538 ERR1769408_541 ERR1769408_555 ERR1769408_562 ERR1769408_565 ERR1769408_572 ERR1769408_573 ERR1769408_575 ERR1769408_582 ERR1769408_590 ERR1769408_594 ERR1769408_596 ERR1769408_615 ERR1769408_619 ERR1769408_622 ERR1769408_629 ERR1769408_631 ERR1769408_633 ERR1769408_634 ERR1769408_645 ERR1769408_657 ERR1769408_661 ERR1769408_663 ERR1769408_666 ERR1769408_667 ERR1769408_668 ERR1769408_670 ERR1769408_672 ERR1769408_674 ERR1769408_678 ERR1769408_695 ERR1769408_701 ERR1769408_709 ERR1769408_712 ERR1769408_714 ERR1769408_715 ERR1769408_719 ERR1769408_720 ERR1769408_739 ERR1769408_751 ERR1769408_753 ERR1769408_755 ERR1769408_756 ERR1769408_765 ERR1769408_776 ERR1769408_779 ERR1769408_794 ERR1769408_796 ERR1769408_799 ERR1769408_807 ERR1769408_812 ERR1769408_826 ERR1769408_834 ERR1769408_836 ERR1769408_850 ERR1769408_856 ERR1769408_858 ERR1769408_873 ERR1769408_882 ERR1769408_884 ERR1769408_889 ERR1769408_910 ERR1769408_917 ERR1769408_930 ERR1769408_931 ERR1769408_934 ERR1769408_936 ERR1769408_940 ERR1769408_960 ERR1769408_963 ERR1769408_974 ERR1769408_985 ERR1769408_993 ERR1769408_994 ERR1769408_996 ERR1769408_997 ERR1769408_999 ERR1769408_1013 ERR1769408_1015 ERR1769408_1020 ERR1769408_1021 ERR1769408_1022 ERR1769408_1043 ERR1769408_1047 ERR1769408_1050 ERR1769408_1055 ERR1769408_1062 ERR1769408_1074 ERR1769408_1079 ERR1769408_1090 ERR1769408_1092 ERR1769408_1095 ERR1769408_1100 ERR1769408_1103 ERR1769408_1105 ERR1769408_1107 ERR1769408_1112 ERR1769408_1115 ERR1769408_1117 ERR1769408_1125 ERR1769408_1132 ERR1769408_1135 ERR1769408_1142 ERR1769408_1146 ERR1769408_1147 ERR1769408_1149 ERR1769408_1150 ERR1769408_1159 ERR1769408_1163 ERR1769408_1170 ERR1769408_1183 ERR1769408_1195 ERR1769408_1196 ERR1769408_1212 ERR1769408_1213 ERR1769408_1223 ERR1769408_1224 ERR1769408_1225 ERR1769408_1234 ERR1769408_1249 ERR1769408_1255 ERR1769408_1259 ERR1769408_1265 ERR1769408_1272 ERR1769408_1273 ERR1769408_1276 ERR1769408_1285 ERR1769408_1295 ERR1769408_1304 ERR1769408_1323 ERR1769408_1335 ERR1769408_1337 ERR1769408_1340 ERR1769408_1342 ERR1769408_1345 ERR1769408_1346 ERR1769408_1354 ERR1769408_1363 ERR1769408_1375 ERR1769408_1377 ERR1769408_1384 ERR1769408_1395 ERR1769408_1401 ERR1769408_1405 ERR1769408_1410 ERR1769408_1415 ERR1769408_1419 ERR1769408_1436 ERR1769408_1443 ERR1769408_1446 ERR1769408_1450 ERR1769408_1451 ERR1769408_1456 ERR1769408_1457 ERR1769408_1462 ERR1769408_1464 ERR1769408_1476 ERR1769408_1477 ERR1769408_1478 ERR1769408_1480 ERR1769408_1484 ERR1769408_1492 ERR1769408_1495 ERR1769408_1496 ERR1769408_1501 ERR1769408_1502 ERR1769408_1513 ERR1769408_1514 ERR1769408_1517 ERR1769408_1521 ERR1769408_1525 ERR1769408_1527 ERR1769408_1534 ERR1769408_1535 ERR1769408_1537 ERR1769408_1548 ERR1769408_1556 ERR1769408_1563 ERR1769408_1564 ERR1769408_1568 ERR1769408_1572 ERR1769408_1592 ERR1769408_1593 ERR1769408_1594 ERR1769408_1595 ERR1769408_1603 ERR1769408_1605 ERR1769408_1606 ERR1769408_1612 ERR1769408_1613 ERR1769408_1623 ERR1769408_1635 ERR1769408_1639 ERR1769408_1641 ERR1769408_1646 ERR1769408_1654 ERR1769408_1659 ERR1769408_1662 ERR1769408_1664 ERR1769408_1671 ERR1769408_1672 ERR1769408_1685 ERR1769408_1703 ERR1769408_1705 ERR1769408_1708 ERR1769408_1721 ERR1769408_1724 ERR1769408_1727 ERR1769408_1740 ERR1769408_1745 ERR1769408_1752 ERR1769408_1758 ERR1769408_1765 ERR1769408_1768 ERR1769408_1771 ERR1769408_1778 ERR1769408_1788 ERR1769408_1790 ERR1769408_1795 ERR1769408_1800 ERR1769408_1803 ERR1769408_1819 ERR1769408_1833 ERR1769408_1834 ERR1769408_1846 ERR1769408_1853 ERR1769408_1878 ERR1769408_1892 ERR1769408_1894 ERR1769408_1895 ERR1769408_1899 ERR1769408_1900 ERR1769408_1902 ERR1769408_1917 ERR1769408_1922 ERR1769408_1930 ERR1769408_1934 ERR1769408_1939 ERR1769408_1943 ERR1769408_1944 ERR1769408_1945 ERR1769408_1954 ERR1769408_1963 ERR1769408_1973 ERR1769408_1978 ERR1769408_1979 ERR1769408_1983 ERR1769408_1990 ERR1769408_1997 ERR1769408_1999 ERR1769408_2005 ERR1769408_2010 ERR1769408_2013 ERR1769408_2042 ERR1769408_2051 ERR1769408_2054 ERR1769408_2056 ERR1769408_2062 ERR1769408_2063 ERR1769408_2068 ERR1769408_2071 ERR1769408_2089 ERR1769408_2094 ERR1769408_2095 ERR1769408_2099 ERR1769408_2102 ERR1769408_2104 ERR1769408_2105 ERR1769408_2108 ERR1769408_2111 ERR1769408_2112 ERR1769408_2117 ERR1769408_2122 ERR1769408_2133 ERR1769408_2134 ERR1769408_2136 ERR1769408_2139 ERR1769408_2141 ERR1769408_2144 ERR1769408_2147 ERR1769408_2148 ERR1769408_2149 ERR1769408_2150 ERR1769408_2158 ERR1769408_2159 ERR1769408_2162 ERR1769408_2188 ERR1769408_2190 ERR1769408_2194 ERR1769408_2195 ERR1769408_2199 ERR1769408_2201 ERR1769408_2202 ERR1769408_2203 ERR1769408_2208 ERR1769408_2210 ERR1769408_2213 ERR1769408_2214 ERR1769408_2216 ERR1769408_2229 ERR1769408_2232 ERR1769408_2236 ERR1769408_2240 ERR1769408_2242 ERR1769408_2246 ERR1769408_2255 ERR1769408_2266 ERR1769408_2271 ERR1769408_2279 ERR1769408_2290 ERR1769408_2294 ERR1769408_2299 ERR1769408_2316 ERR1769408_2319 ERR1769408_2323 ERR1769408_2325 ERR1769408_2326 ERR1769408_2328 ERR1769408_2333 ERR1769408_2346 ERR1769408_2355 ERR1769408_2361 ERR1769408_2363 ERR1769408_2365 ERR1769408_2366 ERR1769408_2368 ERR1769408_2371 ERR1769408_2372 ERR1769408_2373 ERR1769408_2374 ERR1769408_2379 ERR1769408_2381 ERR1769408_2382 ERR1769408_2388 ERR1769408_2389 ERR1769408_2395 ERR1769408_2403 ERR1769408_2405 ERR1769408_2407 ERR1769408_2409 ERR1769408_2412 ERR1769408_2423 ERR1769408_2427 ERR1769408_2428 ERR1769408_2429 ERR1769408_2431 ERR1769408_2437 ERR1769408_2447 ERR1769408_2448 ERR1769408_2450 ERR1769408_2458 ERR1769408_2463 ERR1769408_2472 ERR1769408_2487 ERR1769408_2493 ERR1769408_2496 ERR1769408_2500 ERR1769408_2506 ERR1769408_2510 ERR1769408_2512 ERR1769408_2519 ERR1769408_2522 ERR1769408_2525 ERR1769408_2527 ERR1769408_2531 ERR1769408_2535 ERR1769408_2536 ERR1769408_2541 ERR1769408_2568 ERR1769408_2577 ERR1769408_2594 ERR1769408_2602 ERR1769408_2625 ERR1769408_2634 ERR1769408_2636 ERR1769408_2640 ERR1769408_2644 ERR1769408_2645 ERR1769408_2651 ERR1769408_2659 ERR1769408_2663 ERR1769408_2672 ERR1769408_2673 ERR1769408_2675 ERR1769408_2676 ERR1769408_2687 ERR1769408_2689 ERR1769408_2696 ERR1769408_2697 ERR1769408_2698 ERR1769408_2716 ERR1769408_2717 ERR1769408_2718 ERR1769408_2719 ERR1769408_2732 ERR1769408_2752 ERR1769408_2755 ERR1769408_2763 ERR1769408_2765 ERR1769408_2774 ERR1769408_2776 ERR1769408_2782 ERR1769408_2789 ERR1769408_2790 ERR1769408_2794 ERR1769408_2795 ERR1769408_2796 ERR1769408_2799 ERR1769408_2801 ERR1769408_2802 ERR1769408_2819 ERR1769408_2821 ERR1769408_2825 ERR1769408_2826 ERR1769408_2827 ERR1769408_2835 ERR1769408_2841 ERR1769408_2847 ERR1769408_2861 ERR1769408_2873 ERR1769408_2879 ERR1769408_2890 ERR1769408_2892 ERR1769408_2895 ERR1769408_2898 ERR1769408_2901 ERR1769408_2902 ERR1769408_2905 ERR1769408_2922 ERR1769408_2928 ERR1769408_2929 ERR1769408_2935 ERR1769408_2941 ERR1769408_2944 ERR1769408_2952 ERR1769408_2957 ERR1769408_2960 ERR1769408_2962 ERR1769408_2966 ERR1769408_2970 ERR1769408_2978 ERR1769408_2987 ERR1769408_2991 ERR1769408_2997 ERR1769408_3005 ERR1769408_3013 ERR1769408_3031 ERR1769408_3035 ERR1769408_3040 ERR1769408_3056 ERR1769408_3062 ERR1769408_3067 ERR1769408_3071 ERR1769408_3072 ERR1769408_3073 ERR1769408_3076 ERR1769408_3077 ERR1769408_3081 ERR1769408_3087 ERR1769408_3089 ERR1769408_3103 ERR1769408_3105 ERR1769408_3122 ERR1769408_3124 ERR1769408_3138 ERR1769408_3141 ERR1769408_3144 ERR1769408_3148 ERR1769408_3155 ERR1769408_3158 ERR1769408_3159 ERR1769408_3162 ERR1769408_3165 ERR1769408_3174 ERR1769408_3191 ERR1769408_3200 ERR1769408_3208 ERR1769408_3219 ERR1769408_3220 ERR1769408_3226 ERR1769408_3235 ERR1769408_3243 ERR1769408_3244 ERR1769408_3248 ERR1769408_3251 ERR1769408_3254 ERR1769408_3255 ERR1769408_3260 ERR1769408_3273 ERR1769408_3274 ERR1769408_3277 ERR1769408_3282 ERR1769408_3284 ERR1769408_3285 ERR1769408_3307 ERR1769408_3312 ERR1769408_3313 ERR1769408_3318 ERR1769408_3321 ERR1769408_3330 ERR1769408_3334 ERR1769408_3355 ERR1769408_3363 ERR1769408_3368 ERR1769408_3376 ERR1769408_3378 ERR1769408_3382 ERR1769408_3390 ERR1769408_3391 ERR1769408_3392 ERR1769408_3402 ERR1769408_3410 ERR1769408_3413 ERR1769408_3441 ERR1769408_3449 ERR1769408_3460 ERR1769408_3472 ERR1769408_3481 ERR1769408_3482 ERR1769408_3488 ERR1769408_3492 ERR1769408_3500 ERR1769408_3509 ERR1769408_3511 ERR1769408_3515 ERR1769408_3529 ERR1769408_3534 ERR1769408_3537 ERR1769408_3550 ERR1769408_3585 ERR1769408_3602 ERR1769408_3603 ERR1769408_3612 ERR1769408_3616 ERR1769408_3641 ERR1769408_3652 ERR1769408_3658 ERR1769408_3668 ERR1769408_3669 ERR1769408_3677 ERR1769408_3680 ERR1769408_3685 ERR1769408_3694 ERR1769408_3704 ERR1769408_3706 ERR1769408_3721 ERR1769408_3725 ERR1769408_3732 ERR1769408_3752 ERR1769408_3763 ERR1769408_3764 ERR1769408_3778 ERR1769408_3785 ERR1769408_3793 ERR1769408_3795 ERR1769408_3811 ERR1769408_3821 ERR1769408_3825 ERR1769408_3833 ERR1769408_3851 ERR1769408_3852 ERR1769408_3863 ERR1769408_3864 ERR1769408_3884 ERR1769408_3891 ERR1769408_3895 ERR1769408_3898 ERR1769408_3903 ERR1769408_3904 ERR1769408_3907 ERR1769408_3910 ERR1769408_3918 ERR1769408_3920 ERR1769408_3926 ERR1769408_3937 ERR1769408_3945 ERR1769408_3961 ERR1769408_3963 ERR1769408_3978 ERR1769408_3979 ERR1769408_3982 ERR1769408_3986 ERR1769408_3987 ERR1769408_3988 ERR1769408_3989 ERR1769408_3995 ERR1769408_3998 ERR1769408_3999 ERR1769408_4000 ERR1769408_4001 ERR1769408_4007 ERR1769408_4012 ERR1769408_4025 ERR1769408_4027 ERR1769408_4031 ERR1769408_4035 ERR1769408_4056 ERR1769408_4057 ERR1769408_4062 ERR1769408_4075 ERR1769408_4089 ERR1769408_4090 ERR1769408_4092 ERR1769408_4105 ERR1769408_4107 ERR1769408_4112 ERR1769408_4114 ERR1769408_4117 ERR1769408_4123 ERR1769408_4138 ERR1769408_4151 ERR1769408_4152 ERR1769408_4156 ERR1769408_4164 ERR1769408_4165 ERR1769408_4166 ERR1769408_4181 ERR1769408_4184 ERR1769408_4189 ERR1769408_4198 ERR1769408_4210 ERR1769408_4221 ERR1769408_4230 ERR1769408_4233 ERR1769408_4242 ERR1769408_4246 ERR1769408_4261 ERR1769408_4265 ERR1769408_4269 ERR1769408_4274 ERR1769408_4275 ERR1769408_4276 ERR1769408_4277 ERR1769408_4279 ERR1769408_4288 ERR1769408_4289 ERR1769408_4295 ERR1769408_4298 ERR1769408_4302 ERR1769408_4305 ERR1769408_4307 ERR1769408_4308 ERR1769408_4319 ERR1769408_4320 ERR1769408_4323 ERR1769408_4338 ERR1769408_4349 ERR1769408_4350 ERR1769408_4359 ERR1769408_4364 ERR1769408_4375 ERR1769408_4386 ERR1769408_4402 ERR1769408_4404 ERR1769408_4419 ERR1769408_4420 ERR1769408_4426 ERR1769408_4434 ERR1769408_4437 ERR1769408_4441 ERR1769408_4454 ERR1769408_4455 ERR1769408_4462 ERR1769408_4475 ERR1769408_4476 ERR1769408_4477 ERR1769408_4481 ERR1769408_4484 ERR1769408_4491 ERR1769408_4498 ERR1769408_4503 ERR1769408_4526 ERR1769408_4531 ERR1769408_4542 ERR1769408_4547 ERR1769408_4550 ERR1769408_4555 ERR1769408_4561 ERR1769408_4568 ERR1769408_4580 ERR1769408_4581 ERR1769408_4584 ERR1769408_4593 ERR1769408_4596 ERR1769408_4597 ERR1769408_4620 ERR1769408_4621 ERR1769408_4630 ERR1769408_4636 ERR1769408_4637 ERR1769408_4645 ERR1769408_4651 ERR1769408_4659 ERR1769408_4690 ERR1769408_4697 ERR1769408_4699 ERR1769408_4705 ERR1769408_4708 ERR1769408_4709 ERR1769408_4712 ERR1769408_4716 ERR1769408_4720 ERR1769408_4728 ERR1769408_4737 ERR1769408_4747 ERR1769408_4748 ERR1769408_4749 ERR1769408_4751 ERR1769408_4753 ERR1769408_4780 ERR1769408_4794 ERR1769408_4795 ERR1769408_4797 ERR1769408_4800 ERR1769408_4803 ERR1769408_4808 ERR1769408_4809 ERR1769408_4812 ERR1769408_4819 ERR1769408_4822 ERR1769408_4824 ERR1769408_4838 ERR1769408_4849 ERR1769408_4850 ERR1769408_4855 ERR1769408_4861 ERR1769408_4877 ERR1769408_4891 ERR1769408_4892 ERR1769408_4897 ERR1769408_4899 ERR1769408_4906 ERR1769408_4909 ERR1769408_4922 ERR1769408_4925 ERR1769408_4935 ERR1769408_4941 ERR1769408_4947 ERR1769408_4950 ERR1769408_4952 ERR1769408_4954 ERR1769408_4957 ERR1769408_4960 ERR1769408_4964 ERR1769408_4965 ERR1769408_4966 ERR1769408_4976 ERR1769408_4980 ERR1769408_4981 ERR1769408_4984 ERR1769408_4987 ERR1769408_4988 ERR1769408_4996 ERR1769408_5006 ERR1769408_5009 ERR1769408_5016 ERR1769408_5027 ERR1769408_5033 ERR1769408_5034 ERR1769408_5041 ERR1769408_5043 ERR1769408_5057 ERR1769408_5065 ERR1769408_5066 ERR1769408_5090 ERR1769408_5096 ERR1769408_5101 ERR1769408_5111 ERR1769408_5112 ERR1769408_5123 ERR1769408_5149 ERR1769408_5155 ERR1769408_5159 ERR1769408_5160 ERR1769408_5162 ERR1769408_5164 ERR1769408_5178 ERR1769408_5185 ERR1769408_5187 ERR1769408_5189 ERR1769408_5197 ERR1769408_5198 ERR1769408_5200 ERR1769408_5207 ERR1769408_5209 ERR1769408_5211 ERR1769408_5213 ERR1769408_5221 ERR1769408_5226 ERR1769408_5230 ERR1769408_5236 ERR1769408_5244 ERR1769408_5247 ERR1769408_5250 ERR1769408_5255 ERR1769408_5256 ERR1769408_5263 ERR1769408_5267 ERR1769408_5289 ERR1769408_5292 ERR1769408_5296 ERR1769408_5301 ERR1769408_5310 ERR1769408_5317 ERR1769408_5320 ERR1769408_5326 ERR1769408_5329 ERR1769408_5331 ERR1769408_5340 ERR1769408_5341 ERR1769408_5357 ERR1769408_5364 ERR1769408_5366 ERR1769408_5367 ERR1769408_5373 ERR1769408_5386 ERR1769408_5389 ERR1769408_5394 ERR1769408_5407 ERR1769408_5408 ERR1769408_5412 ERR1769408_5426 ERR1769408_5427 ERR1769408_5430 ERR1769408_5432 ERR1769408_5434 ERR1769408_5437 ERR1769408_5445 ERR1769408_5447 ERR1769408_5452 ERR1769408_5453 ERR1769408_5478 ERR1769408_5481 ERR1769408_5492 ERR1769408_5502 ERR1769408_5503 ERR1769408_5507 ERR1769408_5511 ERR1769408_5525 ERR1769408_5526 ERR1769408_5536 ERR1769408_5538 ERR1769408_5542 ERR1769408_5545 ERR1769408_5547 ERR1769408_5562 ERR1769408_5570 ERR1769408_5576 ERR1769408_5577 ERR1769408_5583 ERR1769408_5586 ERR1769408_5592 ERR1769408_5594 ERR1769408_5599 ERR1769408_5603 ERR1769408_5605 ERR1769408_5615 ERR1769408_5616 ERR1769408_5617 ERR1769408_5620 ERR1769408_5622 ERR1769408_5625 ERR1769408_5629 ERR1769408_5639 ERR1769408_5641 ERR1769408_5642 ERR1769408_5647 ERR1769408_5648 ERR1769408_5652 ERR1769408_5653 ERR1769408_5668 ERR1769408_5670 ERR1769408_5672 ERR1769408_5690 ERR1769408_5693 ERR1769408_5695 ERR1769408_5698 ERR1769408_5701 ERR1769408_5704 ERR1769408_5706 ERR1769408_5707 ERR1769408_5713 ERR1769408_5714 ERR1769408_5715 ERR1769408_5725 ERR1769408_5732 ERR1769408_5746 ERR1769408_5751 ERR1769408_5754 ERR1769408_5767 ERR1769408_5768 ERR1769408_5771 ERR1769408_5772 ERR1769408_5774 ERR1769408_5775 ERR1769408_5778 ERR1769408_5780 ERR1769408_5781 ERR1769408_5784 ERR1769408_5785 ERR1769408_5791 ERR1769408_5792 ERR1769408_5796 ERR1769408_5799 ERR1769408_5803 ERR1769408_5808 ERR1769408_5811 ERR1769408_5827 ERR1769408_5833 ERR1769408_5836 ERR1769408_5864 ERR1769408_5865 ERR1769408_5869 ERR1769408_5876 ERR1769408_5880 ERR1769408_5881 ERR1769408_5886 ERR1769408_5888 ERR1769408_5893 ERR1769408_5894 ERR1769408_5902 ERR1769408_5904 ERR1769408_5908 ERR1769408_5911 ERR1769408_5933 ERR1769408_5937 ERR1769408_5942 ERR1769408_5948 ERR1769408_5952 ERR1769408_5954 ERR1769408_5957 ERR1769408_5958 ERR1769408_5965 ERR1769408_5970 ERR1769408_5973 ERR1769408_5979 ERR1769408_5981 ERR1769408_5985 ERR1769408_5993 ERR1769408_5994 ERR1769408_5997 ERR1769408_6003 ERR1769408_6004 ERR1769408_6013 ERR1769408_6014 ERR1769408_6015 ERR1769408_6018 ERR1769408_6021 ERR1769408_6048 ERR1769408_6056 ERR1769408_6063 ERR1769408_6075 ERR1769408_6085 ERR1769408_6088 ERR1769408_6091 ERR1769408_6100 ERR1769408_6107 ERR1769408_6108 ERR1769408_6111 ERR1769408_6113 ERR1769408_6127 ERR1769408_6134 ERR1769408_6141 ERR1769408_6142 ERR1769408_6144 ERR1769408_6145 ERR1769408_6150 ERR1769408_6152 ERR1769408_6154 ERR1769408_6156 ERR1769408_6160 ERR1769408_6168 ERR1769408_6174 ERR1769408_6178 ERR1769408_6181 ERR1769408_6191 ERR1769408_6196 ERR1769408_6204 ERR1769408_6210 ERR1769408_6220 ERR1769408_6221 ERR1769408_6230 ERR1769408_6239 ERR1769408_6250 ERR1769408_6256 ERR1769408_6258 ERR1769408_6263 ERR1769408_6271 ERR1769408_6283 ERR1769408_6284 ERR1769408_6285 ERR1769408_6291 ERR1769408_6299 ERR1769408_6308 ERR1769408_6316 ERR1769408_6325 ERR1769408_6341 ERR1769408_6366 ERR1769408_6367 ERR1769408_6368 ERR1769408_6370 ERR1769408_6372 ERR1769408_6373 ERR1769408_6374 ERR1769408_6376 ERR1769408_6404 ERR1769408_6419 ERR1769408_6475 ERR1769408_6478 ERR1769408_6481 ERR1769408_6483 ERR1769408_6490 ERR1769408_6502 ERR1769408_6503 ERR1769408_6523 ERR1769408_6532 ERR1769408_6536 ERR1769408_6540 ERR1769408_6574 ERR1769408_6607 ERR1769408_6623 ERR1769408_6643 ERR1769408_6654 ERR1769408_6670 ERR1769408_6671 ERR1769408_6681 ERR1769408_6685 ERR1769408_6686 ERR1769408_6703 ERR1769408_6708 ERR1769408_6709 ERR1769408_6722 ERR1769408_6732 ERR1769408_6740 ERR1769408_6743 ERR1769408_6748 ERR1769408_6759 ERR1769408_6761 ERR1769408_6763 ERR1769408_6772 ERR1769408_6785 ERR1769408_6793 ERR1769408_6812 ERR1769408_6820 ERR1769408_6839 ERR1769408_6845 ERR1769408_6847 ERR1769408_6860 ERR1769408_6880 ERR1769408_6892 ERR1769408_6895 ERR1769408_6911 ERR1769408_6926 ERR1769408_6930 ERR1769408_6931 ERR1769408_6944 ERR1769408_6962 ERR1769408_6969 ERR1769408_6970 ERR1769408_6988 ERR1769408_6989 ERR1769408_6990 ERR1769408_7013 ERR1769408_7016 ERR1769408_7021 ERR1769408_7030 ERR1769408_7040 ERR1769408_7043 ERR1769408_7053 ERR1769408_7061 ERR1769408_7068 ERR1769408_7069 ERR1769408_7078 ERR1769408_7084 ERR1769408_7085 ERR1769408_7092 ERR1769408_7098 ERR1769408_7106 ERR1769408_7108 ERR1769408_7123 ERR1769408_7143 ERR1769408_7145 ERR1769408_7151 ERR1769408_7155 ERR1769408_7165 ERR1769408_7173 ERR1769408_7174 ERR1769408_7175 ERR1769408_7179 ERR1769408_7196 ERR1769408_7205 ERR1769408_7208 ERR1769408_7214 ERR1769408_7222 ERR1769408_7223 ERR1769408_7227 ERR1769408_7229 ERR1769408_7235 ERR1769408_7245 ERR1769408_7255 ERR1769408_7258 ERR1769408_7263 ERR1769408_7264 ERR1769408_7267 ERR1769408_7282 ERR1769408_7289 ERR1769408_7305 ERR1769408_7310 ERR1769408_7319 ERR1769408_7323 ERR1769408_7330 ERR1769408_7333 ERR1769408_7352 ERR1769408_7354 ERR1769408_7362 ERR1769408_7363 ERR1769408_7365 ERR1769408_7366 ERR1769408_7369 ERR1769408_7373 ERR1769408_7380 ERR1769408_7388 ERR1769408_7390 ERR1769408_7395 ERR1769408_7415 ERR1769408_7416 ERR1769408_7417 ERR1769408_7419 ERR1769408_7433 ERR1769408_7448 ERR1769408_7465 ERR1769408_7473 ERR1769408_7478 ERR1769408_7482 ERR1769408_7501 ERR1769408_7502 ERR1769408_7508 ERR1769408_7509 ERR1769408_7539 ERR1769408_7543 ERR1769408_7547 ERR1769408_7551 ERR1769408_7555 ERR1769408_7556 ERR1769408_7562 ERR1769408_7563 ERR1769408_7564 ERR1769408_7567 ERR1769408_7577 ERR1769408_7578 ERR1769408_7582 ERR1769408_7583 ERR1769408_7589 ERR1769408_7590 ERR1769408_7591 ERR1769408_7597 ERR1769408_7606 ERR1769408_7609 ERR1769408_7613 ERR1769408_7614 ERR1769408_7618 ERR1769408_7621 ERR1769408_7631 ERR1769408_7636 ERR1769408_7645 ERR1769408_7651 ERR1769408_7660 ERR1769408_7668 ERR1769408_7678 ERR1769408_7697 ERR1769408_7698 ERR1769408_7699 ERR1769408_7705 ERR1769408_7706 ERR1769408_7710 ERR1769408_7711 ERR1769408_7712 ERR1769408_7714 ERR1769408_7724 ERR1769408_7728 ERR1769408_7737 ERR1769408_7747 ERR1769408_7759 ERR1769408_7773 ERR1769408_7776 ERR1769408_7782 ERR1769408_7785 ERR1769408_7787 ERR1769408_7788 ERR1769408_7802 ERR1769408_7805 ERR1769408_7808 ERR1769408_7809 ERR1769408_7819 ERR1769408_7820 ERR1769408_7823 ERR1769408_7835 ERR1769408_7852 ERR1769408_7856 ERR1769408_7880 ERR1769408_7908 ERR1769408_7916 ERR1769408_7938 ERR1769408_7944 ERR1769408_7949 ERR1769408_7954 ERR1769408_7955 ERR1769408_7958 ERR1769408_7964 ERR1769408_7965 ERR1769408_7966 ERR1769408_7967 ERR1769408_7969 ERR1769408_7974 ERR1769408_7976 ERR1769408_7991 ERR1769408_7997 ERR1769408_8006 ERR1769408_8008 ERR1769408_8009 ERR1769408_8013 ERR1769408_8014 ERR1769408_8024 ERR1769408_8026 ERR1769408_8039 ERR1769408_8040 ERR1769408_8046 ERR1769408_8049 ERR1769408_8059 ERR1769408_8066 ERR1769408_8072 ERR1769408_8078 ERR1769408_8081 ERR1769408_8083 ERR1769408_8097 ERR1769408_8114 ERR1769408_8115 ERR1769408_8119 ERR1769408_8120 ERR1769408_8121 ERR1769408_8126 ERR1769408_8140 ERR1769408_8155 ERR1769408_8158 ERR1769408_8162 ERR1769408_8164 ERR1769408_8171 ERR1769408_8172 ERR1769408_8183 ERR1769408_8190 ERR1769408_8200 ERR1769408_8221 ERR1769408_8222 ERR1769408_8229 ERR1769408_8235 ERR1769408_8236 ERR1769408_8240 ERR1769408_8241 ERR1769408_8266 ERR1769408_8293 ERR1769408_8298 ERR1769408_8303 ERR1769408_8305 ERR1769408_8310 ERR1769408_8315 ERR1769408_8316 ERR1769408_8320 ERR1769408_8329 ERR1769408_8337 ERR1769408_8339 ERR1769408_8341 ERR1769408_8349 ERR1769408_8354 ERR1769408_8356 ERR1769408_8375 ERR1769408_8384 ERR1769408_8387 ERR1769408_8389 ERR1769408_8391 ERR1769408_8400 ERR1769408_8404 ERR1769408_8423 ERR1769408_8438 ERR1769408_8450 ERR1769408_8452 ERR1769408_8458 ERR1769408_8467 ERR1769408_8470 ERR1769408_8472 ERR1769408_8478 ERR1769408_8479 ERR1769408_8481 ERR1769408_8485 ERR1769408_8488 ERR1769408_8492 ERR1769408_8502 ERR1769408_8506 ERR1769408_8512 ERR1769408_8520 ERR1769408_8522 ERR1769408_8533 ERR1769408_8534 ERR1769408_8538 ERR1769408_8541 ERR1769408_8546 ERR1769408_8554 ERR1769408_8585 ERR1769408_8596 ERR1769408_8598 ERR1769408_8601 ERR1769408_8607 ERR1769408_8621 ERR1769408_8630 ERR1769408_8631 ERR1769408_8635 ERR1769408_8643 ERR1769408_8644 ERR1769408_8645 ERR1769408_8646 ERR1769408_8653 ERR1769408_8654 ERR1769408_8659 ERR1769408_8663 ERR1769408_8666 ERR1769408_8676 ERR1769408_8680 ERR1769408_8682 ERR1769408_8687 ERR1769408_8688 ERR1769408_8689 ERR1769408_8690 ERR1769408_8692 ERR1769408_8703 ERR1769408_8713 ERR1769408_8731 ERR1769408_8732 ERR1769408_8752 ERR1769408_8753 ERR1769408_8772 ERR1769408_8776 ERR1769408_8784 ERR1769408_8793 ERR1769408_8799 ERR1769408_8803 ERR1769408_8804 ERR1769408_8816 ERR1769408_8820 ERR1769408_8824 ERR1769408_8828 ERR1769408_8837 ERR1769408_8844 ERR1769408_8845 ERR1769408_8848 ERR1769408_8859 ERR1769408_8863 ERR1769408_8874 ERR1769408_8881 ERR1769408_8897 ERR1769408_8910 ERR1769408_8917 ERR1769408_8918 ERR1769408_8929 ERR1769408_8930 ERR1769408_8938 ERR1769408_8941 ERR1769408_8947 ERR1769408_8953 ERR1769408_8957 ERR1769408_8965 ERR1769408_8977 ERR1769408_8982 ERR1769408_8983 ERR1769408_8986 ERR1769408_8993 ERR1769408_8995 ERR1769408_9002 ERR1769408_9007 ERR1769408_9008 ERR1769408_9020 ERR1769408_9029 ERR1769408_9035 ERR1769408_9037 ERR1769408_9038 ERR1769408_9039 ERR1769408_9040 ERR1769408_9047 ERR1769408_9057 ERR1769408_9063 ERR1769408_9068 ERR1769408_9069 ERR1769408_9076 ERR1769408_9079 ERR1769408_9080 ERR1769408_9091 ERR1769408_9092 ERR1769408_9099 ERR1769408_9101 ERR1769408_9111 ERR1769408_9114 ERR1769408_9116 ERR1769408_9130 ERR1769408_9136 ERR1769408_9143 ERR1769408_9146 ERR1769408_9147 ERR1769408_9149 ERR1769408_9168 ERR1769408_9170 ERR1769408_9177 ERR1769408_9178 ERR1769408_9180 ERR1769408_9181 ERR1769408_9183 ERR1769408_9185 ERR1769408_9186 ERR1769408_9188 ERR1769408_9190 ERR1769408_9192 ERR1769408_9209 ERR1769408_9211 ERR1769408_9212 ERR1769408_9216 ERR1769408_9223 ERR1769408_9224 ERR1769408_9229 ERR1769408_9230 ERR1769408_9231 ERR1769408_9232 ERR1769408_9233 ERR1769408_9240 ERR1769408_9249 ERR1769408_9250 ERR1769408_9257 ERR1769408_9266 ERR1769408_9274 ERR1769408_9275 ERR1769408_9279 ERR1769408_9283 ERR1769408_9285 ERR1769408_9312 ERR1769408_9322 ERR1769408_9327 ERR1769408_9334 ERR1769408_9342 ERR1769408_9345 ERR1769408_9346 ERR1769408_9368 ERR1769408_9374 ERR1769408_9375 ERR1769408_9378 ERR1769408_9379 ERR1769408_9383 ERR1769408_9388 ERR1769408_9392 ERR1769408_9397 ERR1769408_9407 ERR1769408_9409 ERR1769408_9413 ERR1769408_9415 ERR1769408_9416 ERR1769408_9417 ERR1769408_9430 ERR1769408_9435 ERR1769408_9437 ERR1769408_9441 ERR1769408_9443 ERR1769408_9450 ERR1769408_9451 ERR1769408_9455 ERR1769408_9458 ERR1769408_9463 ERR1769408_9466 ERR1769408_9467 ERR1769408_9469 ERR1769408_9472 ERR1769408_9473 ERR1769408_9479 ERR1769408_9485 ERR1769408_9489 ERR1769408_9490 ERR1769408_9496 ERR1769408_9499 ERR1769408_9500 ERR1769408_9501 ERR1769408_9506 ERR1769408_9509 ERR1769408_9518 ERR1769408_9520 ERR1769408_9527 ERR1769408_9528 ERR1769408_9531 ERR1769408_9539 ERR1769408_9546 ERR1769408_9564 ERR1769408_9570 ERR1769408_9575 ERR1769408_9576 ERR1769408_9578 ERR1769408_9579 ERR1769408_9580 ERR1769408_9587 ERR1769408_9588 ERR1769408_9589 ERR1769408_9595 ERR1769408_9601 ERR1769408_9602 ERR1769408_9605 ERR1769408_9612 ERR1769408_9614 ERR1769408_9617 ERR1769408_9622 ERR1769408_9626 ERR1769408_9631 ERR1769408_9638 ERR1769408_9644 ERR1769408_9647 ERR1769408_9653 ERR1769408_9655 ERR1769408_9656 ERR1769408_9670 ERR1769408_9672 ERR1769408_9679 ERR1769408_9698 ERR1769408_9702 ERR1769408_9705 ERR1769408_9707 ERR1769408_9708 ERR1769408_9711 ERR1769408_9715 ERR1769408_9718 ERR1769408_9761 ERR1769408_9766 ERR1769408_9772 ERR1769408_9773 ERR1769408_9775 ERR1769408_9776 ERR1769408_9777 ERR1769408_9782 ERR1769408_9799 ERR1769408_9801 ERR1769408_9809 ERR1769408_9810 ERR1769408_9812 ERR1769408_9814 ERR1769408_9815 ERR1769408_9821 ERR1769408_9829 ERR1769408_9830 ERR1769408_9831 ERR1769408_9833 ERR1769408_9834 ERR1769408_9835 ERR1769408_9842 ERR1769408_9843 ERR1769408_9854 ERR1769408_9856 ERR1769408_9873 ERR1769408_9879 ERR1769408_9882 ERR1769408_9884 ERR1769408_9896 ERR1769408_9903 ERR1769408_9907 ERR1769408_9924 ERR1769408_9929 ERR1769408_9931 ERR1769408_9937 ERR1769408_9938 ERR1769408_9942 ERR1769408_9946 ERR1769408_9956 ERR1769408_9966 ERR1769408_9977 ERR1769408_9993 ERR1769408_9995 ERR1769408_10009 ERR1769408_10013 ERR1769408_10017 ERR1769408_10022 ERR1769408_10025 ERR1769408_10028 ERR1769408_10031 ERR1769408_10042 ERR1769408_10045 ERR1769408_10046 ERR1769408_10047 ERR1769408_10054 ERR1769408_10064 ERR1769408_10073 ERR1769408_10077 ERR1769408_10082 ERR1769408_10085 ERR1769408_10090 ERR1769408_10104 ERR1769408_10108 ERR1769408_10119 ERR1769408_10126 ERR1769408_10131 ERR1769408_10132 ERR1769408_10147 ERR1769408_10153 ERR1769408_10159 ERR1769408_10166 ERR1769408_10183 ERR1769408_10199 ERR1769408_10200 ERR1769408_10217 ERR1769408_10226 ERR1769408_10246 ERR1769408_10258 ERR1769408_10268 ERR1769408_10271 ERR1769408_10276 ERR1769408_10283 ERR1769408_10292 ERR1769408_10299 ERR1769408_10330 ERR1769408_10334 ERR1769408_10337 ERR1769408_10340 ERR1769408_10354 ERR1769408_10356 ERR1769408_10365 ERR1769408_10370 ERR1769408_10382 ERR1769408_10387 ERR1769408_10403 ERR1769408_10408 ERR1769408_10416 ERR1769408_10428 ERR1769408_10451 ERR1769408_10457 ERR1769408_10467 ERR1769408_10472 ERR1769408_10475 ERR1769408_10476 ERR1769408_10478 ERR1769408_10484 ERR1769408_10494 ERR1769408_10495 ERR1769408_10496 ERR1769408_10497 ERR1769408_10509 ERR1769408_10512 ERR1769408_10526 ERR1769408_10530 ERR1769408_10542 ERR1769408_10543 ERR1769408_10549 ERR1769408_10556 ERR1769408_10562 ERR1769408_10563 ERR1769408_10572 ERR1769408_10578 ERR1769408_10580 ERR1769408_10581 ERR1769408_10584 ERR1769408_10585 ERR1769408_10590 ERR1769408_10612 ERR1769408_10619 ERR1769408_10623 ERR1769408_10626 ERR1769408_10627 ERR1769408_10629 ERR1769408_10642 ERR1769408_10645 ERR1769408_10646 ERR1769408_10667 ERR1769408_10669 ERR1769408_10677 ERR1769408_10678 ERR1769408_10680 ERR1769408_10684 ERR1769408_10685 ERR1769408_10686 ERR1769408_10692 ERR1769408_10694 ERR1769408_10697 ERR1769408_10700 ERR1769408_10714 ERR1769408_10732 ERR1769408_10739 ERR1769408_10745 ERR1769408_10758 ERR1769408_10767 ERR1769408_10769 ERR1769408_10770 ERR1769408_10781 ERR1769408_10785 ERR1769408_10798 ERR1769408_10800 ERR1769408_10805 ERR1769408_10808 ERR1769408_10812 ERR1769408_10815 ERR1769408_10817 ERR1769408_10820 ERR1769408_10830 ERR1769408_10834 ERR1769408_10838 ERR1769408_10843 ERR1769408_10848 ERR1769408_10851 ERR1769408_10852 ERR1769408_10853 ERR1769408_10856 ERR1769408_10876 ERR1769408_10879 ERR1769408_10888 ERR1769408_10891 ERR1769408_10894 ERR1769408_10895 ERR1769408_10904 ERR1769408_10907 ERR1769408_10909 ERR1769408_10914 ERR1769408_10920 ERR1769408_10935 ERR1769408_10940 ERR1769408_10943 ERR1769408_10944 ERR1769408_10970 ERR1769408_10982 ERR1769408_10983 ERR1769408_10989 ERR1769408_10994 ERR1769408_10995 ERR1769408_11003 ERR1769408_11005 ERR1769408_11006 ERR1769408_11007 ERR1769408_11008 ERR1769408_11013 ERR1769408_11017 ERR1769408_11019 ERR1769408_11026 ERR1769408_11030 ERR1769408_11032 ERR1769408_11033 ERR1769408_11035 ERR1769408_11050 ERR1769408_11058 ERR1769408_11061 ERR1769408_11062 ERR1769408_11064 ERR1769408_11065 ERR1769408_11066 ERR1769408_11068 ERR1769408_11072 ERR1769408_11075 ERR1769408_11076 ERR1769408_11080 ERR1769408_11083 ERR1769408_11112 ERR1769408_11126 ERR1769408_11131 ERR1769408_11155 ERR1769408_11158 ERR1769408_11159 ERR1769408_11160 ERR1769408_11167 ERR1769408_11173 ERR1769408_11182 ERR1769408_11184 ERR1769408_11188 ERR1769408_11193 ERR1769408_11211 ERR1769408_11240 ERR1769408_11244 ERR1769408_11247 ERR1769408_11252 ERR1769408_11253 ERR1769408_11270 ERR1769408_11300 ERR1769408_11302 ERR1769408_11313 ERR1769408_11317 ERR1769408_11318 ERR1769408_11322 ERR1769408_11326 ERR1769408_11329 ERR1769408_11339 ERR1769408_11340 ERR1769408_11350 ERR1769408_11360 ERR1769408_11372 ERR1769408_11374 ERR1769408_11380 ERR1769408_11388 ERR1769408_11392 ERR1769408_11404 ERR1769408_11406 ERR1769408_11415 ERR1769408_11417 ERR1769408_11441 ERR1769408_11459 ERR1769408_11470 ERR1769408_11478 ERR1769408_11490 ERR1769408_11493 ERR1769408_11495 ERR1769408_11516 ERR1769408_11517 ERR1769408_11519 ERR1769408_11521 ERR1769408_11522 ERR1769408_11523 ERR1769408_11527 ERR1769408_11531 ERR1769408_11533 ERR1769408_11535 ERR1769408_11539 ERR1769408_11544 ERR1769408_11546 ERR1769408_11547 ERR1769408_11549 ERR1769408_11555 ERR1769408_11564 ERR1769408_11569 ERR1769408_11582 ERR1769408_11589 ERR1769408_11614 ERR1769408_11628 ERR1769408_11631 ERR1769408_11632 ERR1769408_11645 ERR1769408_11648 ERR1769408_11655 ERR1769408_11663 ERR1769408_11672 ERR1769408_11681 ERR1769408_11690 ERR1769408_11700 ERR1769408_11702 ERR1769408_11707 ERR1769408_11709 ERR1769408_11710 ERR1769408_11711 ERR1769408_11717 ERR1769408_11722 ERR1769408_11737 ERR1769408_11755 ERR1769408_11758 ERR1769408_11759 ERR1769408_11770 ERR1769408_11771 ERR1769408_11773 ERR1769408_11783 ERR1769408_11788 ERR1769408_11791 ERR1769408_11797 ERR1769408_11808 ERR1769408_11812 ERR1769408_11821 ERR1769408_11823 ERR1769408_11826 ERR1769408_11836 ERR1769408_11847 ERR1769408_11853 ERR1769408_11854 ERR1769408_11861 ERR1769408_11873 ERR1769408_11877 ERR1769408_11878 ERR1769408_11879 ERR1769408_11894 ERR1769408_11898 ERR1769408_11899 ERR1769408_11904 ERR1769408_11909 ERR1769408_11916 ERR1769408_11922 ERR1769408_11935 ERR1769408_11939 ERR1769408_11940 ERR1769408_11957 ERR1769408_11958 ERR1769408_11971 ERR1769408_11972 ERR1769408_11977 ERR1769408_11985 ERR1769408_11990 ERR1769408_11997 ERR1769408_11998 ERR1769408_12000 ERR1769408_12004 ERR1769408_12010 ERR1769408_12035 ERR1769408_12036 ERR1769408_12037 ERR1769408_12044 ERR1769408_12050 ERR1769408_12058 ERR1769408_12064 ERR1769408_12072 ERR1769408_12073 ERR1769408_12078 ERR1769408_12105 ERR1769408_12107 ERR1769408_12117 ERR1769408_12119 ERR1769408_12123 ERR1769408_12128 ERR1769408_12129 ERR1769408_12132 ERR1769408_12143 ERR1769408_12145 ERR1769408_12148 ERR1769408_12151 ERR1769408_12154 ERR1769408_12155 ERR1769408_12160 ERR1769408_12163 ERR1769408_12167 ERR1769408_12174 ERR1769408_12177 ERR1769408_12183 ERR1769408_12214 ERR1769408_12216 ERR1769408_12219 ERR1769408_12222 ERR1769408_12224 ERR1769408_12243 ERR1769408_12251 ERR1769408_12254 ERR1769408_12260 ERR1769408_12281 ERR1769408_12288 ERR1769408_12298 ERR1769408_12299 ERR1769408_12300 ERR1769408_12302 ERR1769408_12305 ERR1769408_12318 ERR1769408_12319 ERR1769408_12321 ERR1769408_12330 ERR1769408_12334 ERR1769408_12354 ERR1769408_12359 ERR1769408_12361 ERR1769408_12362 ERR1769408_12366 ERR1769408_12367 ERR1769408_12374 ERR1769408_12381 ERR1769408_12384 ERR1769408_12387 ERR1769408_12389 ERR1769408_12393 ERR1769408_12396 ERR1769408_12398 ERR1769408_12400 ERR1769408_12404 ERR1769408_12408 ERR1769408_12418 ERR1769408_12431 ERR1769408_12432 ERR1769408_12433 ERR1769408_12438 ERR1769408_12440 ERR1769408_12455 ERR1769408_12460 ERR1769408_12463 ERR1769408_12467 ERR1769408_12487 ERR1769408_12489 ERR1769408_12502 ERR1769408_12506 ERR1769408_12510 ERR1769408_12511 ERR1769408_12513 ERR1769408_12515 ERR1769408_12520 ERR1769408_12529 ERR1769408_12535 ERR1769408_12541 ERR1769408_12542 ERR1769408_12545 ERR1769408_12548 ERR1769408_12552 ERR1769408_12556 ERR1769408_12558 ERR1769408_12560 ERR1769408_12566 ERR1769408_12578 ERR1769408_12580 ERR1769408_12581 ERR1769408_12587 ERR1769408_12597 ERR1769408_12602 ERR1769408_12603 ERR1769408_12607 ERR1769408_12610 ERR1769408_12613 ERR1769408_12616 ERR1769408_12631 ERR1769408_12632 ERR1769408_12641 ERR1769408_12645 ERR1769408_12649 ERR1769408_12665 ERR1769408_12707 ERR1769408_12718 ERR1769408_12720 ERR1769408_12722 ERR1769408_12727 ERR1769408_12754 ERR1769408_12768 ERR1769408_12774 ERR1769408_12778 ERR1769408_12791 ERR1769408_12813 ERR1769408_12831 ERR1769408_12845 ERR1769408_12854 ERR1769408_12856 ERR1769408_12857 ERR1769408_12859 ERR1769408_12869 ERR1769408_12877 ERR1769408_12888 ERR1769408_12898 ERR1769408_12906 ERR1769408_12915 ERR1769408_12921 ERR1769408_12926 ERR1769408_12930 ERR1769408_12931 ERR1769408_12935 ERR1769408_12936 ERR1769408_12951 ERR1769408_12953 ERR1769408_12958 ERR1769408_12972 ERR1769408_12981 ERR1769408_12982 ERR1769408_12986 ERR1769408_12987 ERR1769408_12990 ERR1769408_12993 ERR1769408_12997 ERR1769408_13000 ERR1769408_13004 ERR1769408_13011 ERR1769408_13014 ERR1769408_13019 ERR1769408_13020 ERR1769408_13026 ERR1769408_13037 ERR1769408_13038 ERR1769408_13041 ERR1769408_13058 ERR1769408_13071 ERR1769408_13073 ERR1769408_13076 ERR1769408_13087 ERR1769408_13088 ERR1769408_13089 ERR1769408_13096 ERR1769408_13102 ERR1769408_13106 ERR1769408_13109 ERR1769408_13112 ERR1769408_13113 ERR1769408_13121 ERR1769408_13131 ERR1769408_13135 ERR1769408_13137 ERR1769408_13140 ERR1769408_13146 ERR1769408_13147 ERR1769408_13152 ERR1769408_13153 ERR1769408_13169 ERR1769408_13170 ERR1769408_13171 ERR1769408_13176 ERR1769408_13186 ERR1769408_13192 ERR1769408_13207 ERR1769408_13209 ERR1769408_13213 ERR1769408_13218 ERR1769408_13222 ERR1769408_13227 ERR1769408_13239 ERR1769408_13245 ERR1769408_13259 ERR1769408_13296 ERR1769408_13332 ERR1769408_13339 ERR1769408_13360 ERR1769408_13382 ERR1769408_13402 ERR1769408_13413 ERR1769408_13420 ERR1769408_13432 ERR1769408_13460 ERR1769408_13467 ERR1769408_13479 ERR1769408_13484 ERR1769408_13485 ERR1769408_13489 ERR1769408_13522 ERR1769408_13523 ERR1769408_13526 ERR1769408_13533 ERR1769408_13540 ERR1769408_13544 ERR1769408_13545 ERR1769408_13548 ERR1769408_13549 ERR1769408_13553 ERR1769408_13555 ERR1769408_13562 ERR1769408_13573 ERR1769408_13574 ERR1769408_13577 ERR1769408_13578 ERR1769408_13584 ERR1769408_13587 ERR1769408_13601 ERR1769408_13605 ERR1769408_13608 ERR1769408_13616 ERR1769408_13618 ERR1769408_13621 ERR1769408_13623 ERR1769408_13629 ERR1769408_13631 ERR1769408_13632 ERR1769408_13640 ERR1769408_13641 ERR1769408_13652 ERR1769408_13658 ERR1769408_13659 ERR1769408_13663 ERR1769408_13667 ERR1769408_13668 ERR1769408_13672 ERR1769408_13677 ERR1769408_13679 ERR1769408_13686 ERR1769408_13697 ERR1769408_13704 ERR1769408_13711 ERR1769408_13713 ERR1769408_13714 ERR1769408_13715 ERR1769408_13716 ERR1769408_13730 ERR1769408_13733 ERR1769408_13737 ERR1769408_13738 ERR1769408_13739 ERR1769408_13761 ERR1769408_13774 ERR1769408_13777 ERR1769408_13786 ERR1769408_13789 ERR1769408_13802 ERR1769408_13807 ERR1769408_13814 ERR1769408_13831 ERR1769408_13832 ERR1769408_13836 ERR1769408_13837 ERR1769408_13847 ERR1769408_13850 ERR1769408_13854 ERR1769408_13859 ERR1769408_13860 ERR1769408_13867 ERR1769408_13878 ERR1769408_13890 ERR1769408_13891 ERR1769408_13909 ERR1769408_13915 ERR1769408_13918 ERR1769408_13919 ERR1769408_13920 ERR1769408_13938 ERR1769408_13941 ERR1769408_13950 ERR1769408_13960 ERR1769408_13967 ERR1769408_13973 ERR1769408_13980 ERR1769408_13991 ERR1769408_13996 ERR1769408_14002 ERR1769408_14009 ERR1769408_14010 ERR1769408_14011 ERR1769408_14015 ERR1769408_14030 ERR1769408_14040 ERR1769408_14043 ERR1769408_14054 ERR1769408_14087 ERR1769408_14089 ERR1769408_14093 ERR1769408_14095 ERR1769408_14098 ERR1769408_14103 ERR1769408_14104 ERR1769408_14110 ERR1769408_14119 ERR1769408_14124 ERR1769408_14136 ERR1769408_14141 ERR1769408_14145 ERR1769408_14147 ERR1769408_14148 ERR1769408_14151 ERR1769408_14152 ERR1769408_14163 ERR1769408_14168 ERR1769408_14172 ERR1769408_14182 ERR1769408_14187 ERR1769408_14195 ERR1769408_14212 ERR1769408_14217 ERR1769408_14218 ERR1769408_14223 ERR1769408_14226 ERR1769408_14231 ERR1769408_14242 ERR1769408_14243 ERR1769408_14244 ERR1769408_14245 ERR1769408_14257 ERR1769408_14260 ERR1769408_14263 ERR1769408_14273 ERR1769408_14274 ERR1769408_14279 ERR1769408_14286 ERR1769408_14290 ERR1769408_14306 ERR1769408_14311 ERR1769408_14315 ERR1769408_14317 ERR1769408_14320 ERR1769408_14321 ERR1769408_14326 ERR1769408_14328 ERR1769408_14329 ERR1769408_14330 ERR1769408_14332 ERR1769408_14337 ERR1769408_14339 ERR1769408_14347 ERR1769408_14351 ERR1769408_14352 ERR1769408_14355 ERR1769408_14361 ERR1769408_14365 ERR1769408_14371 ERR1769408_14377 ERR1769408_14380 ERR1769408_14382 ERR1769408_14383 ERR1769408_14386 ERR1769408_14401 ERR1769408_14402 ERR1769408_14405 ERR1769408_14430 ERR1769408_14436 ERR1769408_14437 ERR1769408_14440 ERR1769408_14442 ERR1769408_14443 ERR1769408_14444 ERR1769408_14445 ERR1769408_14454 ERR1769408_14456 ERR1769408_14466 ERR1769408_14469 ERR1769408_14474 ERR1769408_14480 ERR1769408_14481 ERR1769408_14482 ERR1769408_14487 ERR1769408_14489 ERR1769408_14490 ERR1769408_14493 ERR1769408_14496 ERR1769408_14514 ERR1769408_14516 ERR1769408_14527 ERR1769408_14540 ERR1769408_14544 ERR1769408_14548 ERR1769408_14559 ERR1769408_14577 ERR1769408_14585 ERR1769408_14588 ERR1769408_14589 ERR1769408_14596 ERR1769408_14600 ERR1769408_14601 ERR1769408_14607 ERR1769408_14617 ERR1769408_14619 ERR1769408_14623 ERR1769408_14624 ERR1769408_14632 ERR1769408_14639 ERR1769408_14660 ERR1769408_14666 ERR1769408_14673 ERR1769408_14676 ERR1769408_14683 ERR1769408_14692 ERR1769408_14710 ERR1769408_14714 ERR1769408_14722 ERR1769408_14723 ERR1769408_14727 ERR1769408_14733 ERR1769408_14737 ERR1769408_14743 ERR1769408_14760 ERR1769408_14761 ERR1769408_14766 ERR1769408_14767 ERR1769408_14783 ERR1769408_14795 ERR1769408_14801 ERR1769408_14803 ERR1769408_14823 ERR1769408_14824 ERR1769408_14833 ERR1769408_14836 ERR1769408_14841 ERR1769408_14850 ERR1769408_14860 ERR1769408_14862 ERR1769408_14863 ERR1769408_14864 ERR1769408_14866 ERR1769408_14868 ERR1769408_14875 ERR1769408_14876 ERR1769408_14881 ERR1769408_14889 ERR1769408_14908 ERR1769408_14912 ERR1769408_14925 ERR1769408_14956 ERR1769408_14969 ERR1769408_14972 ERR1769408_14973 ERR1769408_14976 ERR1769408_14978 ERR1769408_14983 ERR1769408_14987 ERR1769408_14995 ERR1769408_14996 ERR1769408_15013 ERR1769408_15015 ERR1769408_15016 ERR1769408_15030 ERR1769408_15031 ERR1769408_15037 ERR1769408_15038 ERR1769408_15042 ERR1769408_15047 ERR1769408_15052 ERR1769408_15054 ERR1769408_15056 ERR1769408_15066 ERR1769408_15067 ERR1769408_15069 ERR1769408_15072 ERR1769408_15085 ERR1769408_15090 ERR1769408_15094 ERR1769408_15108 ERR1769408_15111 ERR1769408_15116 ERR1769408_15118 ERR1769408_15121 ERR1769408_15129 ERR1769408_15134 ERR1769408_15135 ERR1769408_15144 ERR1769408_15148 ERR1769408_15154 ERR1769408_15156 ERR1769408_15171 ERR1769408_15178 ERR1769408_15180 ERR1769408_15189 ERR1769408_15197 ERR1769408_15216 ERR1769408_15225 ERR1769408_15233 ERR1769408_15234 ERR1769408_15240 ERR1769408_15241 ERR1769408_15243 ERR1769408_15251 ERR1769408_15252 ERR1769408_15261 ERR1769408_15279 ERR1769408_15285 ERR1769408_15286 ERR1769408_15298 ERR1769408_15301 ERR1769408_15304 ERR1769408_15305 ERR1769408_15318 ERR1769408_15326 ERR1769408_15336 ERR1769408_15340 ERR1769408_15343 ERR1769408_15346 ERR1769408_15360 ERR1769408_15362 ERR1769408_15366 ERR1769408_15369 ERR1769408_15370 ERR1769408_15374 ERR1769408_15385 ERR1769408_15392 ERR1769408_15403 ERR1769408_15407 ERR1769408_15408 ERR1769408_15411 ERR1769408_15413 ERR1769408_15422 ERR1769408_15424 ERR1769408_15430 ERR1769408_15433 ERR1769408_15452 ERR1769408_15457 ERR1769408_15459 ERR1769408_15464 ERR1769408_15467 ERR1769408_15469 ERR1769408_15474 ERR1769408_15478 ERR1769408_15495 ERR1769408_15511 ERR1769408_15513 ERR1769408_15522 ERR1769408_15529 ERR1769408_15533 ERR1769408_15534 ERR1769408_15535 ERR1769408_15536 ERR1769408_15539 ERR1769408_15547 ERR1769408_15557 ERR1769408_15559 ERR1769408_15563 ERR1769408_15570 ERR1769408_15582 ERR1769408_15583 ERR1769408_15589 ERR1769408_15591 ERR1769408_15599 ERR1769408_15601 ERR1769408_15604 ERR1769408_15608 ERR1769408_15611 ERR1769408_15613 ERR1769408_15620 ERR1769408_15628 ERR1769408_15634 ERR1769408_15639 ERR1769408_15640 ERR1769408_15643 ERR1769408_15644 ERR1769408_15654 ERR1769408_15656 ERR1769408_15667 ERR1769408_15669 ERR1769408_15670 ERR1769408_15676 ERR1769408_15682 ERR1769408_15702 ERR1769408_15705 ERR1769408_15707 ERR1769408_15709 ERR1769408_15710 ERR1769408_15719 ERR1769408_15732 ERR1769408_15734 ERR1769408_15745 ERR1769408_15746 ERR1769408_15748 ERR1769408_15751 ERR1769408_15753 ERR1769408_15757 ERR1769408_15770 ERR1769408_15772 ERR1769408_15782 ERR1769408_15784 ERR1769408_15792 ERR1769408_15800 ERR1769408_15808 ERR1769408_15816 ERR1769408_15826 ERR1769408_15834 ERR1769408_15843 ERR1769408_15848 ERR1769408_15859 ERR1769408_15861 ERR1769408_15864 ERR1769408_15870 ERR1769408_15877 ERR1769408_15880 ERR1769408_15882 ERR1769408_15893 ERR1769408_15896 ERR1769408_15898 ERR1769408_15906 ERR1769408_15907 ERR1769408_15910 ERR1769408_15915 ERR1769408_15917 ERR1769408_15930 ERR1769408_15937 ERR1769408_15939 ERR1769408_15947 ERR1769408_15958 ERR1769408_15959 ERR1769408_15961 ERR1769408_15963 ERR1769408_15971 ERR1769408_15972 ERR1769408_15980 ERR1769408_15994 ERR1769408_16001 ERR1769408_16003 ERR1769408_16009 ERR1769408_16012 ERR1769408_16014 ERR1769408_16019 ERR1769408_16021 ERR1769408_16027 ERR1769408_16031 ERR1769408_16032 ERR1769408_16044 ERR1769408_16049 ERR1769408_16060 ERR1769408_16064 ERR1769408_16080 ERR1769408_16092 ERR1769408_16101 ERR1769408_16108 ERR1769408_16110 ERR1769408_16111 ERR1769408_16120 ERR1769408_16130 ERR1769408_16143 ERR1769408_16147 ERR1769408_16154 ERR1769408_16160 ERR1769408_16164 ERR1769408_16171 ERR1769408_16172 ERR1769408_16180 ERR1769408_16183 ERR1769408_16191 ERR1769408_16192 ERR1769408_16195 ERR1769408_16197 ERR1769408_16202 ERR1769408_16203 ERR1769408_16214 ERR1769408_16227 ERR1769408_16231 ERR1769408_16249 ERR1769408_16251 ERR1769408_16253 ERR1769408_16257 ERR1769408_16260 ERR1769408_16261 ERR1769408_16262 ERR1769408_16264 ERR1769408_16265 ERR1769408_16271 ERR1769408_16272 ERR1769408_16274 ERR1769408_16280 ERR1769408_16285 ERR1769408_16288 ERR1769408_16300 ERR1769408_16308 ERR1769408_16309 ERR1769408_16313 ERR1769408_16317 ERR1769408_16323 ERR1769408_16341 ERR1769408_16358 ERR1769408_16366 ERR1769408_16367 ERR1769408_16377 ERR1769408_16380 ERR1769408_16393 ERR1769408_16399 ERR1769408_16400 ERR1769408_16405 ERR1769408_16417 ERR1769408_16420 ERR1769408_16421 ERR1769408_16429 ERR1769408_16431 ERR1769408_16437 ERR1769408_16438 ERR1769408_16441 ERR1769408_16442 ERR1769408_16445 ERR1769408_16454 ERR1769408_16458 ERR1769408_16460 ERR1769408_16461 ERR1769408_16464 ERR1769408_16467 ERR1769408_16469 ERR1769408_16491 ERR1769408_16494 ERR1769408_16510 ERR1769408_16520 ERR1769408_16529 ERR1769408_16530 ERR1769408_16536 ERR1769408_16537 ERR1769408_16541 ERR1769408_16542 ERR1769408_16543 ERR1769408_16546 ERR1769408_16547 ERR1769408_16549 ERR1769408_16577 ERR1769408_16591 ERR1769408_16593 ERR1769408_16601 ERR1769408_16608 ERR1769408_16617 ERR1769408_16640 ERR1769408_16642 ERR1769408_16645 ERR1769408_16648 ERR1769408_16651 ERR1769408_16653 ERR1769408_16666 ERR1769408_16670 ERR1769408_16675 ERR1769408_16683 ERR1769408_16686 ERR1769408_16697 ERR1769408_16699 ERR1769408_16701 ERR1769408_16704 ERR1769408_16720 ERR1769408_16726 ERR1769408_16730 ERR1769408_16743 ERR1769408_16757 ERR1769408_16759 ERR1769408_16761 ERR1769408_16768 ERR1769408_16773 ERR1769408_16774 ERR1769408_16776 ERR1769408_16777 ERR1769408_16778 ERR1769408_16779 ERR1769408_16780 ERR1769408_16781 ERR1769408_16783 ERR1769408_16793 ERR1769408_16794 ERR1769408_16795 ERR1769408_16802 ERR1769408_16804 ERR1769408_16807 ERR1769408_16810 ERR1769408_16812 ERR1769408_16815 ERR1769408_16822 ERR1769408_16834 ERR1769408_16839 ERR1769408_16851 ERR1769408_16852 ERR1769408_16853 ERR1769408_16856 ERR1769408_16857 ERR1769408_16861 ERR1769408_16863 ERR1769408_16866 ERR1769408_16877 ERR1769408_16878 ERR1769408_16879 ERR1769408_16882 ERR1769408_16883 ERR1769408_16886 ERR1769408_16887 ERR1769408_16895 ERR1769408_16896 ERR1769408_16901 ERR1769408_16903 ERR1769408_16905 ERR1769408_16909 ERR1769408_16914 ERR1769408_16915 ERR1769408_16917 ERR1769408_16920 ERR1769408_16923 ERR1769408_16932 ERR1769408_16933 ERR1769408_16942 ERR1769408_16943 ERR1769408_16947 ERR1769408_16955 ERR1769408_16962 ERR1769408_16975 ERR1769408_16978 ERR1769408_16988 ERR1769408_16990 ERR1769408_16994 ERR1769408_17014 ERR1769408_17028 ERR1769408_17039 ERR1769408_17040 ERR1769408_17044 ERR1769408_17050 ERR1769408_17055 ERR1769408_17061 ERR1769408_17070 ERR1769408_17092 ERR1769408_17093 ERR1769408_17103 ERR1769408_17105 ERR1769408_17108 ERR1769408_17109 ERR1769408_17112 ERR1769408_17114 ERR1769408_17116 ERR1769408_17120 ERR1769408_17123 ERR1769408_17126 ERR1769408_17129 ERR1769408_17150 ERR1769408_17161 ERR1769408_17164 ERR1769408_17165 ERR1769408_17167 ERR1769408_17168 ERR1769408_17186 ERR1769408_17190 ERR1769408_17203 ERR1769408_17206 ERR1769408_17212 ERR1769408_17216 ERR1769408_17218 ERR1769408_17219 ERR1769408_17231 ERR1769408_17235 ERR1769408_17238 ERR1769408_17244 ERR1769408_17249 ERR1769408_17252 ERR1769408_17265 ERR1769408_17270 ERR1769408_17278 ERR1769408_17312 ERR1769408_17315 ERR1769408_17325 ERR1769408_17327 ERR1769408_17332 ERR1769408_17333 ERR1769408_17338 ERR1769408_17349 ERR1769408_17357 ERR1769408_17363 ERR1769408_17367 ERR1769408_17368 ERR1769408_17375 ERR1769408_17376 ERR1769408_17379 ERR1769408_17380 ERR1769408_17381 ERR1769408_17396 ERR1769408_17397 ERR1769408_17398 ERR1769408_17400 ERR1769408_17402 ERR1769408_17403 ERR1769408_17409 ERR1769408_17410 ERR1769408_17414 ERR1769408_17422 ERR1769408_17426 ERR1769408_17438 ERR1769408_17439 ERR1769408_17448 ERR1769408_17453 ERR1769408_17454 ERR1769408_17455 ERR1769408_17464 ERR1769408_17467 ERR1769408_17474 ERR1769408_17481 ERR1769408_17487 ERR1769408_17496 ERR1769408_17507 ERR1769408_17510 ERR1769408_17512 ERR1769408_17514 ERR1769408_17526 ERR1769408_17535 ERR1769408_17538 ERR1769408_17541 ERR1769408_17545 ERR1769408_17547 ERR1769408_17551 ERR1769408_17553 ERR1769408_17557 ERR1769408_17565 ERR1769408_17575 ERR1769408_17577 ERR1769408_17588 ERR1769408_17594 ERR1769408_17601 ERR1769408_17614 ERR1769408_17623 ERR1769408_17644 ERR1769408_17648 ERR1769408_17649 ERR1769408_17654 ERR1769408_17656 ERR1769408_17660 ERR1769408_17664 ERR1769408_17675 ERR1769408_17701 ERR1769408_17703 ERR1769408_17706 ERR1769408_17717 ERR1769408_17718 ERR1769408_17748 ERR1769408_17750 ERR1769408_17761 ERR1769408_17762 ERR1769408_17763 ERR1769408_17785 ERR1769408_17790 ERR1769408_17797 ERR1769408_17809 ERR1769408_17816 ERR1769408_17827 ERR1769408_17831 ERR1769408_17835 ERR1769408_17839 ERR1769408_17840 ERR1769408_17861 ERR1769408_17866 ERR1769408_17880 ERR1769408_17893 ERR1769408_17897 ERR1769408_17902 ERR1769408_17905 ERR1769408_17909 ERR1769408_17914 ERR1769408_17922 ERR1769408_17930 ERR1769408_17944 ERR1769408_17958 ERR1769408_17985 ERR1769408_17986 ERR1769408_17988 ERR1769408_17989 ERR1769408_17991 ERR1769408_17998 ERR1769408_18002 ERR1769408_18003 ERR1769408_18007 ERR1769408_18009 ERR1769408_18014 ERR1769408_18038 ERR1769408_18055 ERR1769408_18059 ERR1769408_18060 ERR1769408_18061 ERR1769408_18062 ERR1769408_18076 ERR1769408_18078 ERR1769408_18079 ERR1769408_18081 ERR1769408_18084 ERR1769408_18087 ERR1769408_18088 ERR1769408_18091 ERR1769408_18100 ERR1769408_18101 ERR1769408_18138 ERR1769408_18141 ERR1769408_18153 ERR1769408_18155 ERR1769408_18156 ERR1769408_18161 ERR1769408_18170 ERR1769408_18182 ERR1769408_18183 ERR1769408_18184 ERR1769408_18186 ERR1769408_18205 ERR1769408_18206 ERR1769408_18241 ERR1769408_18243 ERR1769408_18249 ERR1769408_18260 ERR1769408_18265 ERR1769408_18269 ERR1769408_18274 ERR1769408_18282 ERR1769408_18291 ERR1769408_18306 ERR1769408_18310 ERR1769408_18311 ERR1769408_18314 ERR1769408_18322 ERR1769408_18323 ERR1769408_18331 ERR1769408_18337 ERR1769408_18358 ERR1769408_18359 ERR1769408_18360 ERR1769408_18366 ERR1769408_18371 ERR1769408_18376 ERR1769408_18378 ERR1769408_18380 ERR1769408_18385 ERR1769408_18396 ERR1769408_18398 ERR1769408_18399 ERR1769408_18400 ERR1769408_18414 ERR1769408_18419 ERR1769408_18420 ERR1769408_18421 ERR1769408_18452 ERR1769408_18462 ERR1769408_18472 ERR1769408_18496 ERR1769408_18508 ERR1769408_18511 ERR1769408_18514 ERR1769408_18515 ERR1769408_18518 ERR1769408_18523 ERR1769408_18530 ERR1769408_18534 ERR1769408_18538 ERR1769408_18539 ERR1769408_18540 ERR1769408_18543 ERR1769408_18545 ERR1769408_18554 ERR1769408_18572 ERR1769408_18575 ERR1769408_18578 ERR1769408_18590 ERR1769408_18600 ERR1769408_18601 ERR1769408_18603 ERR1769408_18605 ERR1769408_18606 ERR1769408_18617 ERR1769408_18630 ERR1769408_18639 ERR1769408_18640 ERR1769408_18646 ERR1769408_18659 ERR1769408_18660 ERR1769408_18665 ERR1769408_18675 ERR1769408_18682 ERR1769408_18690 ERR1769408_18691 ERR1769408_18703 ERR1769408_18742 ERR1769408_18747 ERR1769408_18769 ERR1769408_18779 ERR1769408_18780 ERR1769408_18789 ERR1769408_18792 ERR1769408_18797 ERR1769408_18806 ERR1769408_18812 ERR1769408_18813 ERR1769408_18814 ERR1769408_18831 ERR1769408_18833 ERR1769408_18839 ERR1769408_18844 ERR1769408_18845 ERR1769408_18846 ERR1769408_18848 ERR1769408_18863 ERR1769408_18866 ERR1769408_18877 ERR1769408_18879 ERR1769408_18882 ERR1769408_18890 ERR1769408_18898 ERR1769408_18901 ERR1769408_18905 ERR1769408_18916 ERR1769408_18926 ERR1769408_18938 ERR1769408_18950 ERR1769408_18958 ERR1769408_18962 ERR1769408_18968 ERR1769408_18977 ERR1769408_18978 ERR1769408_18980 ERR1769408_18994 ERR1769408_18995 ERR1769408_18997 ERR1769408_19000 ERR1769408_19007 ERR1769408_19008 ERR1769408_19017 ERR1769408_19053 ERR1769408_19064 ERR1769408_19069 ERR1769408_19074 ERR1769408_19089 ERR1769408_19092 ERR1769408_19093 ERR1769408_19094 ERR1769408_19098 ERR1769408_19105 ERR1769408_19114 ERR1769408_19116 ERR1769408_19122 ERR1769408_19126 ERR1769408_19132 ERR1769408_19134 ERR1769408_19141 ERR1769408_19142 ERR1769408_19152 ERR1769408_19154 ERR1769408_19161 ERR1769408_19172 ERR1769408_19175 ERR1769408_19178 ERR1769408_19183 ERR1769408_19185 ERR1769408_19196 ERR1769408_19199 ERR1769408_19205 ERR1769408_19211 ERR1769408_19218 ERR1769408_19241 ERR1769408_19242 ERR1769408_19244 ERR1769408_19247 ERR1769408_19259 ERR1769408_19263 ERR1769408_19268 ERR1769408_19286 ERR1769408_19288 ERR1769408_19291 ERR1769408_19293 ERR1769408_19295 ERR1769408_19296 ERR1769408_19297 ERR1769408_19305 ERR1769408_19309 ERR1769408_19317 ERR1769408_19321 ERR1769408_19323 ERR1769408_19331 ERR1769408_19334 ERR1769408_19354 ERR1769408_19358 ERR1769408_19373 ERR1769408_19376 ERR1769408_19380 ERR1769408_19382 ERR1769408_19386 ERR1769408_19388 ERR1769408_19397 ERR1769408_19400 ERR1769408_19402 ERR1769408_19407 ERR1769408_19409 ERR1769408_19410 ERR1769408_19417 ERR1769408_19418 ERR1769408_19420 ERR1769408_19425 ERR1769408_19436 ERR1769408_19437 ERR1769408_19442 ERR1769408_19444 ERR1769408_19445 ERR1769408_19446 ERR1769408_19451 ERR1769408_19458 ERR1769408_19462 ERR1769408_19468 ERR1769408_19472 ERR1769408_19474 ERR1769408_19481 ERR1769408_19487 ERR1769408_19492 ERR1769408_19499 ERR1769408_19502 ERR1769408_19503 ERR1769408_19504 ERR1769408_19508 ERR1769408_19509 ERR1769408_19515 ERR1769408_19524 ERR1769408_19531 ERR1769408_19536 ERR1769408_19550 ERR1769408_19576 ERR1769408_19578 ERR1769408_19591 ERR1769408_19593 ERR1769408_19594 ERR1769408_19601 ERR1769408_19603 ERR1769408_19619 ERR1769408_19624 ERR1769408_19641 ERR1769408_19643 ERR1769408_19651 ERR1769408_19659 ERR1769408_19668 ERR1769408_19679 ERR1769408_19685 ERR1769408_19691 ERR1769408_19692 ERR1769408_19697 ERR1769408_19708 ERR1769408_19714 ERR1769408_19718 ERR1769408_19725 ERR1769408_19726 ERR1769408_19729 ERR1769408_19730 ERR1769408_19732 ERR1769408_19739 ERR1769408_19746 ERR1769408_19752 ERR1769408_19753 ERR1769408_19755 ERR1769408_19760 ERR1769408_19762 ERR1769408_19765 ERR1769408_19767 ERR1769408_19768 ERR1769408_19775 ERR1769408_19777 ERR1769408_19781 ERR1769408_19790 ERR1769408_19791 ERR1769408_19796 ERR1769408_19812 ERR1769408_19816 ERR1769408_19821 ERR1769408_19824 ERR1769408_19835 ERR1769408_19855 ERR1769408_19857 ERR1769408_19858 ERR1769408_19861 ERR1769408_19863 ERR1769408_19864 ERR1769408_19873 ERR1769408_19875 ERR1769408_19881 ERR1769408_19888 ERR1769408_19889 ERR1769408_19895 ERR1769408_19902 ERR1769408_19911 ERR1769408_19915 ERR1769408_19917 ERR1769408_19925 ERR1769408_19941 ERR1769408_19946 ERR1769408_19950 ERR1769408_19951 ERR1769408_19954 ERR1769408_19956 ERR1769408_19965 ERR1769408_19972 ERR1769408_19974 ERR1769408_19979 ERR1769408_19987 ERR1769408_19993 ERR1769408_19995 ERR1769408_20002 ERR1769408_20015 ERR1769408_20020 ERR1769408_20021 ERR1769408_20027 ERR1769408_20041 ERR1769408_20043 ERR1769408_20044 ERR1769408_20049 ERR1769408_20055 ERR1769408_20059 ERR1769408_20061 ERR1769408_20071 ERR1769408_20091 ERR1769408_20099 ERR1769408_20104 ERR1769408_20114 ERR1769408_20122 ERR1769408_20136 ERR1769408_20143 ERR1769408_20144 ERR1769408_20150 ERR1769408_20156 ERR1769408_20157 ERR1769408_20163 ERR1769408_20165 ERR1769408_20168 ERR1769408_20178 ERR1769408_20185 ERR1769408_20189 ERR1769408_20190 ERR1769408_20192 ERR1769408_20196 ERR1769408_20199 ERR1769408_20203 ERR1769408_20213 ERR1769408_20215 ERR1769408_20224 ERR1769408_20228 ERR1769408_20237 ERR1769408_20238 ERR1769408_20243 ERR1769408_20250 ERR1769408_20260 ERR1769408_20270 ERR1769408_20276 ERR1769408_20277 ERR1769408_20288 ERR1769408_20300 ERR1769408_20303 ERR1769408_20305 ERR1769408_20306 ERR1769408_20311 ERR1769408_20316 ERR1769408_20317 ERR1769408_20327 ERR1769408_20328 ERR1769408_20329 ERR1769408_20331 ERR1769408_20332 ERR1769408_20335 ERR1769408_20338 ERR1769408_20339 ERR1769408_20340 ERR1769408_20343 ERR1769408_20363 ERR1769408_20366 ERR1769408_20367 ERR1769408_20370 ERR1769408_20383 ERR1769408_20388 ERR1769408_20401 ERR1769408_20403 ERR1769408_20404 ERR1769408_20438 ERR1769408_20440 ERR1769408_20449 ERR1769408_20470 ERR1769408_20477 ERR1769408_20486 ERR1769408_20490 ERR1769408_20506 ERR1769408_20511 ERR1769408_20512 ERR1769408_20523 ERR1769408_20525 ERR1769408_20539 ERR1769408_20557 ERR1769408_20558 ERR1769408_20570 ERR1769408_20578 ERR1769408_20579 ERR1769408_20581 ERR1769408_20589 ERR1769408_20601 ERR1769408_20602 ERR1769408_20607 ERR1769408_20625 ERR1769408_20631 ERR1769408_20632 ERR1769408_20644 ERR1769408_20646 ERR1769408_20653 ERR1769408_20656 ERR1769408_20664 ERR1769408_20673 ERR1769408_20683 ERR1769408_20686 ERR1769408_20687 ERR1769408_20705 ERR1769408_20708 ERR1769408_20709 ERR1769408_20710 ERR1769408_20715 ERR1769408_20716 ERR1769408_20723 ERR1769408_20729 ERR1769408_20732 ERR1769408_20737 ERR1769408_20738 ERR1769408_20739 ERR1769408_20758 ERR1769408_20761 ERR1769408_20771 ERR1769408_20774 ERR1769408_20776 ERR1769408_20777 ERR1769408_20788 ERR1769408_20790 ERR1769408_20803 ERR1769408_20804 ERR1769408_20807 ERR1769408_20810 ERR1769408_20815 ERR1769408_20820 ERR1769408_20821 ERR1769408_20827 ERR1769408_20832 ERR1769408_20835 ERR1769408_20836 ERR1769408_20841 ERR1769408_20843 ERR1769408_20860 ERR1769408_20867 ERR1769408_20871 ERR1769408_20873 ERR1769408_20879 ERR1769408_20880 ERR1769408_20883 ERR1769408_20888 ERR1769408_20899 ERR1769408_20901 ERR1769408_20907 ERR1769408_20910 ERR1769408_20914 ERR1769408_20922 ERR1769408_20941 ERR1769408_20942 ERR1769408_20945 ERR1769408_20952 ERR1769408_20965 ERR1769408_20967 ERR1769408_20969 ERR1769408_20988 ERR1769408_20992 ERR1769408_20997 ERR1769408_21000 ERR1769408_21008 ERR1769408_21029 ERR1769408_21031 ERR1769408_21037 ERR1769408_21043 ERR1769408_21048 ERR1769408_21052 ERR1769408_21053 ERR1769408_21054 ERR1769408_21058 ERR1769408_21063 ERR1769408_21066 ERR1769408_21077 ERR1769408_21079 ERR1769408_21108 ERR1769408_21111 ERR1769408_21119 ERR1769408_21120 ERR1769408_21121 ERR1769408_21154 ERR1769408_21170 ERR1769408_21176 ERR1769408_21181 ERR1769408_21188 ERR1769408_21196 ERR1769408_21198 ERR1769408_21222 ERR1769408_21235 ERR1769408_21239 ERR1769408_21245 ERR1769408_21249 ERR1769408_21255 ERR1769408_21284 ERR1769408_21289 ERR1769408_21291 ERR1769408_21299 ERR1769408_21311 ERR1769408_21320 ERR1769408_21328 ERR1769408_21332 ERR1769408_21335 ERR1769408_21336 ERR1769408_21352 ERR1769408_21354 ERR1769408_21357 ERR1769408_21358 ERR1769408_21361 ERR1769408_21362 ERR1769408_21364 ERR1769408_21379 ERR1769408_21391 ERR1769408_21398 ERR1769408_21403 ERR1769408_21406 ERR1769408_21422 ERR1769408_21423 ERR1769408_21429 ERR1769408_21434 ERR1769408_21435 ERR1769408_21444 ERR1769408_21452 ERR1769408_21461 ERR1769408_21463 ERR1769408_21478 ERR1769408_21480 ERR1769408_21481 ERR1769408_21488 ERR1769408_21492 ERR1769408_21503 ERR1769408_21506 ERR1769408_21512 ERR1769408_21516 ERR1769408_21524 ERR1769408_21534 ERR1769408_21535 ERR1769408_21547 ERR1769408_21550 ERR1769408_21564 ERR1769408_21565 ERR1769408_21569 ERR1769408_21573 ERR1769408_21579 ERR1769408_21582 ERR1769408_21589 ERR1769408_21602 ERR1769408_21622 ERR1769408_21623 ERR1769408_21628 ERR1769408_21637 ERR1769408_21639 ERR1769408_21654 ERR1769408_21672 ERR1769408_21680 ERR1769408_21684 ERR1769408_21687 ERR1769408_21696 ERR1769408_21708 ERR1769408_21717 ERR1769408_21719 ERR1769408_21752 ERR1769408_21810 ERR1769408_21825 ERR1769408_21930 ERR1769408_21959 ERR1769408_22065 ERR1769408_22114 ERR1769408_22206 ERR1769408_22316 ERR1769408_22333 ERR1769408_22366 ERR1769408_22382 ERR1769408_22463 ERR1769408_22485 ERR1769408_22510 ERR1769408_22522 ERR1769408_22559 ERR1769408_22613 ERR1769408_22615 ERR1769408_22638 ERR1769408_22647 ERR1769408_22678 ERR1769408_22713 ERR1769408_22728 ERR1769408_22794 ERR1769408_22795 ERR1769408_22896 ERR1769408_22898 ERR1769408_22943 ERR1769408_22945 ERR1769408_22975 ERR1769408_22991 ERR1769408_23013 ERR1769408_23025 ERR1769408_23053 ERR1769408_23069 ERR1769408_23076 ERR1769408_23081 ERR1769408_23171 ERR1769408_23178 ERR1769408_23198 ERR1769408_23204 ERR1769408_23234 ERR1769408_23239 ERR1769408_23334 ERR1769408_23383 ERR1769408_23412 ERR1769408_23455 ERR1769408_23465 ERR1769408_23480 ERR1769408_23489 ERR1769408_23496 ERR1769408_23498 ERR1769408_23521 ERR1769408_23608 ERR1769408_23611 ERR1769408_23612 ERR1769408_23618 ERR1769408_23677 ERR1769408_23701 ERR1769408_23750 ERR1769408_23760 ERR1769408_23790 ERR1769408_23803 ERR1769408_23935 ERR1769408_23998 ERR1769408_24104 ERR1769408_24169 ERR1769408_24207 ERR1769408_24228 ERR1769408_24264 ERR1769408_24289 ERR1769408_24305 ERR1769408_24326 ERR1769408_24367 ERR1769408_24499 ERR1769408_24524 ERR1769408_24554 ERR1769408_24560 ERR1769408_24706 ERR1769408_24727 ERR1769408_24750 ERR1769408_24815 ERR1769408_24852 ERR1769408_24861 ERR1769408_24895 ERR1769408_24900 ERR1769408_24901 ERR1769408_24919 ERR1769408_24974 ERR1769408_25054 ERR1769408_25092 ERR1769408_25093 ERR1769408_25153 ERR1769408_25186 ERR1769408_25191 ERR1769408_25202 ERR1769408_25203 ERR1769408_25262 ERR1769408_25299 ERR1769408_25303 ERR1769408_25312 ERR1769408_25321 ERR1769408_25381 ERR1769408_25456 ERR1769408_25469 ERR1769408_25499 ERR1769408_25571 ERR1769408_25628 ERR1769408_25636 ERR1769408_25644 ERR1769408_25768 ERR1769408_25851 ERR1769408_25871 ERR1769408_25887 ERR1769408_25899 ERR1769408_25906 ERR1769408_25925 ERR1769408_25932 ERR1769408_26023 ERR1769408_26028 ERR1769408_26066 ERR1769408_26076 ERR1769408_26100 ERR1769408_26113 ERR1769408_26125 ERR1769408_26173 ERR1769408_26215 ERR1769408_26296 ERR1769408_26319 ERR1769408_26334 ERR1769408_26357 ERR1769408_26456 ERR1769408_26457 ERR1769408_26480 ERR1769408_26579 ERR1769408_26585 ERR1769408_26596 ERR1769408_26604 ERR1769408_26665 ERR1769408_26690 ERR1769408_26760 ERR1769408_26797 ERR1769408_26826 ERR1769408_26860 ERR1769408_26868 ERR1769408_26898 ERR1769408_26945 ERR1769408_26967 ERR1769408_26993 ERR1769408_27015 ERR1769408_27120 ERR1769408_27154 ERR1769408_27156 ERR1769408_27203 ERR1769408_27218 ERR1769408_27277 ERR1769408_27310 ERR1769408_27349 ERR1769408_27362 ERR1769408_27446 ERR1769408_27479 ERR1769408_27594 ERR1769408_27598 ERR1769408_27601 ERR1769408_27615 ERR1769408_27663 ERR1769408_27673 ERR1769408_27734 ERR1769408_27796 ERR1769408_27802 ERR1769408_27894 ERR1769410_1683 ERR1769410_8747 ERR1769410_9574 ERR1769410_11354 ERR1769410_13233 ERR1769410_13234 ERR1769410_15647 ERR1769410_24092 ERR1769410_27209 ERR1769411_1151 ERR1769411_13946 ERR1769411_25421 ERR1769412_9264 ERR1769412_11049 ERR1769412_21772 ERR1769413_4981 ERR1769413_7064 ERR1769413_11407 ERR1769414_753 ERR1769414_21428 ERR1769414_22368 ERR1769414_22975 ERR1769415_14578 ERR1769415_21442 ERR1769416_7974 ERR1769416_20039 ERR1769417_5945 ERR1769417_12813 ERR1769418_10434 ERR1769418_14793 ERR1769419_5076 ERR1769419_19422 ERR1769419_27383 ERR1769420_9089 ERR1769420_14156 ERR1769420_14253 ERR1769420_17844 ERR1769420_20275 ERR1769420_20349 ERR1769420_23171 ERR1769420_23172 ERR1769421_8790 ERR1769421_11174 ERR1769422_6032 ERR1769422_10878 ERR1769422_11917 ERR1769423_453 ERR1769423_6070 ERR1769423_15655 ERR1769423_15739 ERR1769423_17642 ERR1769424_4342 ERR1769424_22357 ERR1769426_9267 ERR1769426_11693 ERR1769426_12547 ERR1769426_14222 ERR1769426_27510 ERR1769427_6998 ERR1769427_25729 ERR1769430_48 ERR1769430_8671 ERR1769430_8717 ERR1769430_24581 ERR1769430_24885 ERR1769431_2769 ERR1769431_4063 ERR1769431_7837 ERR1769431_11819 ERR1769433_26977 ERR1769433_26985 ERR1769433_27043 ERR1769434_11875 ERR1769435_2330 ERR1769435_11325 ERR1769436_15247 ERR1769437_606 ERR1769437_6044 ERR1769438_3657 ERR1769438_7189 ERR1769438_12167 ERR1769438_12859 ERR1769438_22227 ERR1769438_24672 ERR1769439_8193 ERR1769439_11110 ERR1769439_16223 ERR1769439_19590 ERR1769439_20521 ERR1769440_1297 ERR1769440_4204 ERR1769440_6011 ERR1769440_10259 ERR1769440_13364 ERR1769440_24870 ERR1769440_25240 ERR1769440_25770 ERR1769440_25994 ERR1769440_27033 ERR1769441_6432 ERR1769441_11283 ERR1769441_14880 ERR1769441_16361 ERR1769441_17493 ERR1769442_21738 ERR1769443_7694 ERR1769443_15203 ERR1769443_17734 ERR1769443_18450 ERR1769443_22988 ERR1769443_26691 ERR1769443_27843 ERR1769444_6904 ERR1769444_11236 ERR1769444_13482 ERR1769445_2113 ERR1769445_5557 ERR1769445_5702 ERR1769445_6534 ERR1769445_10385 ERR1769445_18922 ERR1769445_21484 ERR1769446_2229 ERR1769446_9853 ERR1769446_10995 ERR1769446_11299 ERR1769446_15476 ERR1769446_25231 ERR1769447_1857 ERR1769447_7245 ERR1769447_14106 ERR1769447_14325 ERR1769448_786 ERR1769448_4308 ERR1769448_8915 ERR1769448_9166 ERR1769448_17069 ERR1769448_26793 ERR1769448_27045 ERR1769448_27306 ERR1769449_4312 ERR1769449_6793 ERR1769449_7977 ERR1769449_8122 ERR1769449_9512 ERR1769449_18661 ERR1769450_2387 ERR1769450_10207 ERR1769450_10549 ERR1769450_11696 ERR1769450_12545 ERR1769450_21608 ERR1769450_24030 ERR1769450_24926 ERR1769450_27845 ERR1769451_11364 ERR1769451_12855 ERR1769451_16568 ERR1769451_20688 ERR1769452_22 ERR1769452_14983 ERR1769452_17374 ERR1769453_2631 ERR1769453_6006 ERR1769453_14409 ERR1769453_14459 ERR1769454_5014 ERR1769454_5030 ERR1769454_5031 ERR1769454_13982 ERR1769454_14006 ERR1769454_14813 ERR1769454_15422 ERR1769455_6359 ERR1769455_13468 ERR1769455_21971 ERR1769455_25742 ERR1769456_7923 ERR1769456_10482 ERR1769456_13568 ERR1769456_13808 ERR1769456_13939 ERR1769457_174 ERR1769457_998 ERR1769457_11557 ERR1769457_11764 ERR1769457_11783 ERR1769457_16954 ERR1769457_21663 ERR1769457_24393 ERR1769457_24787 ERR1769457_26428 ERR1769458_7120 ERR1769458_13645 ERR1769458_13890 ERR1769458_15374 ERR1769458_15681 ERR1769458_26318 ERR1769458_27622 ERR1769459_697 ERR1769459_2262 ERR1769459_5886 ERR1769459_14624 ERR1769459_20118 ERR1769459_20437 ERR1769459_25248 ERR1769460_342 ERR1769460_1123 ERR1769460_17063 ERR1769460_19351 ERR1769460_20499 ERR1769460_20664 ERR1769460_21535 ERR1769461_6153 ERR1769461_8524 ERR1769461_9165 ERR1769461_21750 ERR1769461_24600 ERR1769462_8328 ERR1769462_8438 ERR1769462_12716 ERR1769462_12898 ERR1769462_16711 ERR1769463_301 ERR1769463_302 ERR1769463_5763 ERR1769463_7612 ERR1769463_11224 ERR1769463_21295 ERR1769463_26711 ERR1769463_27092 ERR1769463_27144 ERR1769464_6557 ERR1769464_12247 ERR1769465_1785 ERR1769465_1940 ERR1769465_22356 ERR1769465_24826 ERR1769465_26309 ERR1769467_7808 ERR1769467_8084 ERR1769467_8173 ERR1769467_14347 ERR1769467_15291 ERR1769467_19803 ERR1769467_24456 ERR1769468_2570 ERR1769468_4126 ERR1769468_7344 ERR1769468_8750 ERR1769468_9446 ERR1769468_10254 ERR1769468_13788 ERR1769469_4001 ERR1769469_7348 ERR1769469_9309 ERR1769469_16814 ERR1769469_16906 ERR1769469_19723 ERR1769469_20392 ERR1769469_22617 ERR1769469_23358 ERR1769470_8148 ERR1769470_10261 ERR1769470_16525 ERR1769470_22366 ERR1769471_4924 ERR1769471_24320 ERR1769472_2732 ERR1769472_8262 ERR1769472_8311 ERR1769472_15499 ERR1769472_17008 ERR1769472_19775 ERR1769472_20315 ERR1769472_23191 ERR1769472_24227 ERR1769472_25164 ERR1769472_26739 ERR1769473_2293 ERR1769473_5504 ERR1769473_8677 ERR1769473_11058 ERR1769473_17619 ERR1769473_18414 ERR1769473_20069 ERR1769474_725 ERR1769474_19035 ERR1769474_19260 ERR1769475_667 ERR1769475_1274 ERR1769475_6994 ERR1769475_14015 ERR1769475_17885 ERR1769475_18617 ERR1769475_19600 ERR1769476_27399 ERR1769477_19547 ERR1769480_4984 ERR1769480_24790 ERR1769483_1323 ERR1769483_3859 ERR1769483_12566 ERR1769483_14581 ERR1769483_14943 ERR1769483_15860 ERR1769483_16148 ERR1769484_3979 ERR1769484_4938 ERR1769484_6916 ERR1769484_7595 ERR1769484_16604 ERR1769484_17466 ERR1769484_20808 ERR1769484_24500 ERR1769484_24792 ERR1769484_24897 ERR1769489_2 ERR1769489_4 ERR1769489_15 ERR1769489_19 ERR1769489_25 ERR1769489_34 ERR1769489_41 ERR1769489_42 ERR1769489_48 ERR1769489_49 ERR1769489_62 ERR1769489_65 ERR1769489_71 ERR1769489_82 ERR1769489_84 ERR1769489_87 ERR1769489_96 ERR1769489_97 ERR1769489_108 ERR1769489_111 ERR1769489_119 ERR1769489_124 ERR1769489_128 ERR1769489_129 ERR1769489_131 ERR1769489_133 ERR1769489_139 ERR1769489_140 ERR1769489_141 ERR1769489_157 ERR1769489_163 ERR1769489_168 ERR1769489_169 ERR1769489_170 ERR1769489_173 ERR1769489_191 ERR1769489_195 ERR1769489_196 ERR1769489_200 ERR1769489_202 ERR1769489_207 ERR1769489_208 ERR1769489_211 ERR1769489_212 ERR1769489_221 ERR1769489_228 ERR1769489_229 ERR1769489_239 ERR1769489_241 ERR1769489_248 ERR1769489_262 ERR1769489_270 ERR1769489_271 ERR1769489_274 ERR1769489_290 ERR1769489_292 ERR1769489_294 ERR1769489_298 ERR1769489_301 ERR1769489_304 ERR1769489_313 ERR1769489_316 ERR1769489_318 ERR1769489_321 ERR1769489_332 ERR1769489_335 ERR1769489_337 ERR1769489_350 ERR1769489_367 ERR1769489_368 ERR1769489_370 ERR1769489_371 ERR1769489_374 ERR1769489_384 ERR1769489_385 ERR1769489_391 ERR1769489_392 ERR1769489_400 ERR1769489_404 ERR1769489_414 ERR1769489_422 ERR1769489_424 ERR1769489_425 ERR1769489_435 ERR1769489_448 ERR1769489_452 ERR1769489_458 ERR1769489_459 ERR1769489_465 ERR1769489_469 ERR1769489_472 ERR1769489_480 ERR1769489_482 ERR1769489_487 ERR1769489_495 ERR1769489_500 ERR1769489_509 ERR1769489_517 ERR1769489_524 ERR1769489_528 ERR1769489_532 ERR1769489_534 ERR1769489_535 ERR1769489_546 ERR1769489_551 ERR1769489_553 ERR1769489_554 ERR1769489_566 ERR1769489_567 ERR1769489_568 ERR1769489_570 ERR1769489_576 ERR1769489_584 ERR1769489_586 ERR1769489_593 ERR1769489_597 ERR1769489_598 ERR1769489_600 ERR1769489_611 ERR1769489_615 ERR1769489_621 ERR1769489_623 ERR1769489_635 ERR1769489_637 ERR1769489_654 ERR1769489_663 ERR1769489_671 ERR1769489_672 ERR1769489_675 ERR1769489_678 ERR1769489_679 ERR1769489_687 ERR1769489_688 ERR1769489_693 ERR1769489_708 ERR1769489_710 ERR1769489_712 ERR1769489_717 ERR1769489_726 ERR1769489_728 ERR1769489_731 ERR1769489_746 ERR1769489_748 ERR1769489_764 ERR1769489_767 ERR1769489_768 ERR1769489_769 ERR1769489_774 ERR1769489_778 ERR1769489_784 ERR1769489_786 ERR1769489_791 ERR1769489_801 ERR1769489_805 ERR1769489_806 ERR1769489_813 ERR1769489_823 ERR1769489_825 ERR1769489_833 ERR1769489_834 ERR1769489_842 ERR1769489_850 ERR1769489_852 ERR1769489_856 ERR1769489_858 ERR1769489_859 ERR1769489_860 ERR1769489_865 ERR1769489_884 ERR1769489_888 ERR1769489_904 ERR1769489_911 ERR1769489_914 ERR1769489_916 ERR1769489_935 ERR1769489_936 ERR1769489_941 ERR1769489_942 ERR1769489_949 ERR1769489_953 ERR1769489_955 ERR1769489_961 ERR1769489_978 ERR1769489_987 ERR1769489_992 ERR1769489_1000 ERR1769489_1001 ERR1769489_1013 ERR1769489_1024 ERR1769489_1041 ERR1769489_1043 ERR1769489_1044 ERR1769489_1051 ERR1769489_1054 ERR1769489_1072 ERR1769489_1073 ERR1769489_1082 ERR1769489_1084 ERR1769489_1093 ERR1769489_1094 ERR1769489_1096 ERR1769489_1097 ERR1769489_1098 ERR1769489_1103 ERR1769489_1112 ERR1769489_1113 ERR1769489_1116 ERR1769489_1130 ERR1769489_1131 ERR1769489_1138 ERR1769489_1148 ERR1769489_1153 ERR1769489_1163 ERR1769489_1164 ERR1769489_1166 ERR1769489_1168 ERR1769489_1181 ERR1769489_1182 ERR1769489_1184 ERR1769489_1185 ERR1769489_1188 ERR1769489_1189 ERR1769489_1211 ERR1769489_1216 ERR1769489_1226 ERR1769489_1235 ERR1769489_1236 ERR1769489_1241 ERR1769489_1242 ERR1769489_1246 ERR1769489_1268 ERR1769489_1272 ERR1769489_1284 ERR1769489_1289 ERR1769489_1315 ERR1769489_1316 ERR1769489_1319 ERR1769489_1326 ERR1769489_1333 ERR1769489_1338 ERR1769489_1339 ERR1769489_1341 ERR1769489_1342 ERR1769489_1344 ERR1769489_1362 ERR1769489_1368 ERR1769489_1369 ERR1769489_1380 ERR1769489_1383 ERR1769489_1386 ERR1769489_1392 ERR1769489_1398 ERR1769489_1400 ERR1769489_1403 ERR1769489_1407 ERR1769489_1411 ERR1769489_1412 ERR1769489_1428 ERR1769489_1446 ERR1769489_1449 ERR1769489_1465 ERR1769489_1467 ERR1769489_1474 ERR1769489_1476 ERR1769489_1485 ERR1769489_1487 ERR1769489_1488 ERR1769489_1493 ERR1769489_1497 ERR1769489_1498 ERR1769489_1500 ERR1769489_1501 ERR1769489_1508 ERR1769489_1528 ERR1769489_1537 ERR1769489_1542 ERR1769489_1550 ERR1769489_1552 ERR1769489_1553 ERR1769489_1562 ERR1769489_1572 ERR1769489_1583 ERR1769489_1589 ERR1769489_1608 ERR1769489_1610 ERR1769489_1617 ERR1769489_1620 ERR1769489_1622 ERR1769489_1623 ERR1769489_1627 ERR1769489_1637 ERR1769489_1650 ERR1769489_1651 ERR1769489_1676 ERR1769489_1678 ERR1769489_1682 ERR1769489_1686 ERR1769489_1705 ERR1769489_1706 ERR1769489_1707 ERR1769489_1715 ERR1769489_1722 ERR1769489_1724 ERR1769489_1726 ERR1769489_1728 ERR1769489_1729 ERR1769489_1747 ERR1769489_1751 ERR1769489_1757 ERR1769489_1766 ERR1769489_1781 ERR1769489_1788 ERR1769489_1789 ERR1769489_1791 ERR1769489_1792 ERR1769489_1796 ERR1769489_1799 ERR1769489_1807 ERR1769489_1816 ERR1769489_1831 ERR1769489_1833 ERR1769489_1835 ERR1769489_1840 ERR1769489_1845 ERR1769489_1846 ERR1769489_1864 ERR1769489_1878 ERR1769489_1880 ERR1769489_1886 ERR1769489_1888 ERR1769489_1893 ERR1769489_1894 ERR1769489_1897 ERR1769489_1899 ERR1769489_1900 ERR1769489_1904 ERR1769489_1905 ERR1769489_1908 ERR1769489_1911 ERR1769489_1913 ERR1769489_1915 ERR1769489_1922 ERR1769489_1927 ERR1769489_1944 ERR1769489_1946 ERR1769489_1948 ERR1769489_1950 ERR1769489_1951 ERR1769489_1959 ERR1769489_1967 ERR1769489_1968 ERR1769489_1971 ERR1769489_1977 ERR1769489_1980 ERR1769489_1986 ERR1769489_1994 ERR1769489_2000 ERR1769489_2003 ERR1769489_2008 ERR1769489_2012 ERR1769489_2022 ERR1769489_2030 ERR1769489_2031 ERR1769489_2058 ERR1769489_2062 ERR1769489_2065 ERR1769489_2067 ERR1769489_2073 ERR1769489_2075 ERR1769489_2092 ERR1769489_2112 ERR1769489_2127 ERR1769489_2129 ERR1769489_2135 ERR1769489_2137 ERR1769489_2159 ERR1769489_2166 ERR1769489_2174 ERR1769489_2182 ERR1769489_2199 ERR1769489_2213 ERR1769489_2214 ERR1769489_2226 ERR1769489_2230 ERR1769489_2240 ERR1769489_2246 ERR1769489_2262 ERR1769489_2264 ERR1769489_2267 ERR1769489_2294 ERR1769489_2298 ERR1769489_2304 ERR1769489_2305 ERR1769489_2307 ERR1769489_2324 ERR1769489_2325 ERR1769489_2335 ERR1769489_2342 ERR1769489_2343 ERR1769489_2347 ERR1769489_2354 ERR1769489_2361 ERR1769489_2362 ERR1769489_2380 ERR1769489_2383 ERR1769489_2390 ERR1769489_2396 ERR1769489_2401 ERR1769489_2407 ERR1769489_2411 ERR1769489_2420 ERR1769489_2428 ERR1769489_2429 ERR1769489_2431 ERR1769489_2434 ERR1769489_2438 ERR1769489_2442 ERR1769489_2448 ERR1769489_2449 ERR1769489_2450 ERR1769489_2453 ERR1769489_2467 ERR1769489_2473 ERR1769489_2478 ERR1769489_2481 ERR1769489_2493 ERR1769489_2497 ERR1769489_2500 ERR1769489_2513 ERR1769489_2517 ERR1769489_2533 ERR1769489_2540 ERR1769489_2554 ERR1769489_2557 ERR1769489_2558 ERR1769489_2561 ERR1769489_2562 ERR1769489_2572 ERR1769489_2577 ERR1769489_2583 ERR1769489_2589 ERR1769489_2594 ERR1769489_2613 ERR1769489_2622 ERR1769489_2635 ERR1769489_2639 ERR1769489_2640 ERR1769489_2671 ERR1769489_2672 ERR1769489_2673 ERR1769489_2675 ERR1769489_2692 ERR1769489_2693 ERR1769489_2704 ERR1769489_2708 ERR1769489_2716 ERR1769489_2718 ERR1769489_2729 ERR1769489_2746 ERR1769489_2747 ERR1769489_2754 ERR1769489_2755 ERR1769489_2756 ERR1769489_2762 ERR1769489_2765 ERR1769489_2767 ERR1769489_2776 ERR1769489_2788 ERR1769489_2790 ERR1769489_2798 ERR1769489_2809 ERR1769489_2810 ERR1769489_2813 ERR1769489_2824 ERR1769489_2828 ERR1769489_2830 ERR1769489_2831 ERR1769489_2838 ERR1769489_2856 ERR1769489_2857 ERR1769489_2866 ERR1769489_2867 ERR1769489_2875 ERR1769489_2881 ERR1769489_2889 ERR1769489_2891 ERR1769489_2895 ERR1769489_2896 ERR1769489_2901 ERR1769489_2903 ERR1769489_2908 ERR1769489_2909 ERR1769489_2914 ERR1769489_2925 ERR1769489_2929 ERR1769489_2930 ERR1769489_2936 ERR1769489_2939 ERR1769489_2940 ERR1769489_2941 ERR1769489_2953 ERR1769489_2963 ERR1769489_2975 ERR1769489_2980 ERR1769489_2991 ERR1769489_3000 ERR1769489_3018 ERR1769489_3023 ERR1769489_3024 ERR1769489_3035 ERR1769489_3036 ERR1769489_3045 ERR1769489_3048 ERR1769489_3051 ERR1769489_3054 ERR1769489_3056 ERR1769489_3063 ERR1769489_3070 ERR1769489_3071 ERR1769489_3081 ERR1769489_3087 ERR1769489_3095 ERR1769489_3111 ERR1769489_3116 ERR1769489_3123 ERR1769489_3126 ERR1769489_3130 ERR1769489_3141 ERR1769489_3145 ERR1769489_3148 ERR1769489_3149 ERR1769489_3151 ERR1769489_3178 ERR1769489_3182 ERR1769489_3184 ERR1769489_3194 ERR1769489_3195 ERR1769489_3197 ERR1769489_3200 ERR1769489_3204 ERR1769489_3216 ERR1769489_3223 ERR1769489_3224 ERR1769489_3227 ERR1769489_3234 ERR1769489_3239 ERR1769489_3249 ERR1769489_3254 ERR1769489_3265 ERR1769489_3266 ERR1769489_3284 ERR1769489_3285 ERR1769489_3288 ERR1769489_3291 ERR1769489_3293 ERR1769489_3298 ERR1769489_3309 ERR1769489_3314 ERR1769489_3318 ERR1769489_3319 ERR1769489_3331 ERR1769489_3343 ERR1769489_3344 ERR1769489_3349 ERR1769489_3357 ERR1769489_3374 ERR1769489_3380 ERR1769489_3391 ERR1769489_3397 ERR1769489_3400 ERR1769489_3401 ERR1769489_3402 ERR1769489_3411 ERR1769489_3415 ERR1769489_3424 ERR1769489_3447 ERR1769489_3448 ERR1769489_3449 ERR1769489_3453 ERR1769489_3455 ERR1769489_3462 ERR1769489_3463 ERR1769489_3484 ERR1769489_3493 ERR1769489_3494 ERR1769489_3499 ERR1769489_3503 ERR1769489_3511 ERR1769489_3516 ERR1769489_3520 ERR1769489_3526 ERR1769489_3538 ERR1769489_3544 ERR1769489_3546 ERR1769489_3551 ERR1769489_3569 ERR1769489_3572 ERR1769489_3573 ERR1769489_3580 ERR1769489_3582 ERR1769489_3587 ERR1769489_3589 ERR1769489_3591 ERR1769489_3604 ERR1769489_3605 ERR1769489_3606 ERR1769489_3611 ERR1769489_3618 ERR1769489_3622 ERR1769489_3631 ERR1769489_3635 ERR1769489_3636 ERR1769489_3640 ERR1769489_3642 ERR1769489_3647 ERR1769489_3648 ERR1769489_3666 ERR1769489_3670 ERR1769489_3681 ERR1769489_3687 ERR1769489_3696 ERR1769489_3705 ERR1769489_3706 ERR1769489_3707 ERR1769489_3708 ERR1769489_3718 ERR1769489_3723 ERR1769489_3730 ERR1769489_3734 ERR1769489_3736 ERR1769489_3747 ERR1769489_3750 ERR1769489_3766 ERR1769489_3767 ERR1769489_3772 ERR1769489_3774 ERR1769489_3785 ERR1769489_3789 ERR1769489_3793 ERR1769489_3794 ERR1769489_3805 ERR1769489_3813 ERR1769489_3817 ERR1769489_3820 ERR1769489_3822 ERR1769489_3823 ERR1769489_3827 ERR1769489_3829 ERR1769489_3831 ERR1769489_3837 ERR1769489_3841 ERR1769489_3844 ERR1769489_3852 ERR1769489_3856 ERR1769489_3859 ERR1769489_3860 ERR1769489_3862 ERR1769489_3863 ERR1769489_3878 ERR1769489_3886 ERR1769489_3888 ERR1769489_3906 ERR1769489_3921 ERR1769489_3929 ERR1769489_3932 ERR1769489_3937 ERR1769489_3958 ERR1769489_3969 ERR1769489_3973 ERR1769489_3981 ERR1769489_3982 ERR1769489_3986 ERR1769489_3994 ERR1769489_4003 ERR1769489_4014 ERR1769489_4016 ERR1769489_4020 ERR1769489_4029 ERR1769489_4036 ERR1769489_4038 ERR1769489_4050 ERR1769489_4054 ERR1769489_4056 ERR1769489_4059 ERR1769489_4062 ERR1769489_4076 ERR1769489_4079 ERR1769489_4082 ERR1769489_4083 ERR1769489_4087 ERR1769489_4088 ERR1769489_4105 ERR1769489_4107 ERR1769489_4114 ERR1769489_4118 ERR1769489_4119 ERR1769489_4121 ERR1769489_4122 ERR1769489_4124 ERR1769489_4127 ERR1769489_4128 ERR1769489_4129 ERR1769489_4133 ERR1769489_4152 ERR1769489_4164 ERR1769489_4169 ERR1769489_4176 ERR1769489_4184 ERR1769489_4198 ERR1769489_4204 ERR1769489_4225 ERR1769489_4229 ERR1769489_4231 ERR1769489_4238 ERR1769489_4245 ERR1769489_4253 ERR1769489_4258 ERR1769489_4272 ERR1769489_4281 ERR1769489_4285 ERR1769489_4290 ERR1769489_4299 ERR1769489_4302 ERR1769489_4304 ERR1769489_4305 ERR1769489_4307 ERR1769489_4309 ERR1769489_4315 ERR1769489_4318 ERR1769489_4336 ERR1769489_4348 ERR1769489_4353 ERR1769489_4358 ERR1769489_4361 ERR1769489_4362 ERR1769489_4368 ERR1769489_4369 ERR1769489_4370 ERR1769489_4378 ERR1769489_4382 ERR1769489_4388 ERR1769489_4389 ERR1769489_4393 ERR1769489_4395 ERR1769489_4428 ERR1769489_4437 ERR1769489_4455 ERR1769489_4465 ERR1769489_4482 ERR1769489_4485 ERR1769489_4488 ERR1769489_4492 ERR1769489_4504 ERR1769489_4506 ERR1769489_4517 ERR1769489_4519 ERR1769489_4524 ERR1769489_4528 ERR1769489_4544 ERR1769489_4547 ERR1769489_4562 ERR1769489_4566 ERR1769489_4578 ERR1769489_4596 ERR1769489_4607 ERR1769489_4613 ERR1769489_4614 ERR1769489_4618 ERR1769489_4631 ERR1769489_4635 ERR1769489_4648 ERR1769489_4659 ERR1769489_4671 ERR1769489_4679 ERR1769489_4692 ERR1769489_4697 ERR1769489_4707 ERR1769489_4710 ERR1769489_4713 ERR1769489_4734 ERR1769489_4739 ERR1769489_4740 ERR1769489_4741 ERR1769489_4747 ERR1769489_4750 ERR1769489_4761 ERR1769489_4762 ERR1769489_4765 ERR1769489_4766 ERR1769489_4768 ERR1769489_4770 ERR1769489_4771 ERR1769489_4774 ERR1769489_4775 ERR1769489_4778 ERR1769489_4783 ERR1769489_4787 ERR1769489_4788 ERR1769489_4794 ERR1769489_4800 ERR1769489_4806 ERR1769489_4814 ERR1769489_4819 ERR1769489_4820 ERR1769489_4830 ERR1769489_4840 ERR1769489_4852 ERR1769489_4860 ERR1769489_4863 ERR1769489_4867 ERR1769489_4869 ERR1769489_4876 ERR1769489_4878 ERR1769489_4882 ERR1769489_4885 ERR1769489_4891 ERR1769489_4894 ERR1769489_4898 ERR1769489_4899 ERR1769489_4922 ERR1769489_4926 ERR1769489_4927 ERR1769489_4931 ERR1769489_4945 ERR1769489_4946 ERR1769489_4953 ERR1769489_4960 ERR1769489_4961 ERR1769489_4962 ERR1769489_4971 ERR1769489_4975 ERR1769489_4979 ERR1769489_4985 ERR1769489_4989 ERR1769489_4992 ERR1769489_5001 ERR1769489_5006 ERR1769489_5013 ERR1769489_5021 ERR1769489_5023 ERR1769489_5027 ERR1769489_5032 ERR1769489_5033 ERR1769489_5035 ERR1769489_5040 ERR1769489_5045 ERR1769489_5048 ERR1769489_5054 ERR1769489_5055 ERR1769489_5064 ERR1769489_5087 ERR1769489_5088 ERR1769489_5092 ERR1769489_5098 ERR1769489_5100 ERR1769489_5113 ERR1769489_5119 ERR1769489_5126 ERR1769489_5131 ERR1769489_5134 ERR1769489_5135 ERR1769489_5143 ERR1769489_5156 ERR1769489_5157 ERR1769489_5164 ERR1769489_5166 ERR1769489_5168 ERR1769489_5171 ERR1769489_5176 ERR1769489_5178 ERR1769489_5184 ERR1769489_5199 ERR1769489_5200 ERR1769489_5204 ERR1769489_5205 ERR1769489_5209 ERR1769489_5217 ERR1769489_5223 ERR1769489_5224 ERR1769489_5225 ERR1769489_5226 ERR1769489_5237 ERR1769489_5251 ERR1769489_5253 ERR1769489_5257 ERR1769489_5259 ERR1769489_5266 ERR1769489_5269 ERR1769489_5281 ERR1769489_5282 ERR1769489_5295 ERR1769489_5300 ERR1769489_5303 ERR1769489_5305 ERR1769489_5306 ERR1769489_5307 ERR1769489_5309 ERR1769489_5313 ERR1769489_5322 ERR1769489_5323 ERR1769489_5330 ERR1769489_5333 ERR1769489_5339 ERR1769489_5353 ERR1769489_5356 ERR1769489_5359 ERR1769489_5366 ERR1769489_5370 ERR1769489_5373 ERR1769489_5376 ERR1769489_5377 ERR1769489_5383 ERR1769489_5387 ERR1769489_5399 ERR1769489_5400 ERR1769489_5405 ERR1769489_5406 ERR1769489_5408 ERR1769489_5410 ERR1769489_5420 ERR1769489_5423 ERR1769489_5431 ERR1769489_5432 ERR1769489_5436 ERR1769489_5437 ERR1769489_5438 ERR1769489_5445 ERR1769489_5448 ERR1769489_5449 ERR1769489_5454 ERR1769489_5455 ERR1769489_5460 ERR1769489_5472 ERR1769489_5474 ERR1769489_5475 ERR1769489_5485 ERR1769489_5497 ERR1769489_5499 ERR1769489_5500 ERR1769489_5501 ERR1769489_5502 ERR1769489_5516 ERR1769489_5522 ERR1769489_5538 ERR1769489_5539 ERR1769489_5540 ERR1769489_5541 ERR1769489_5543 ERR1769489_5544 ERR1769489_5548 ERR1769489_5551 ERR1769489_5560 ERR1769489_5568 ERR1769489_5583 ERR1769489_5590 ERR1769489_5592 ERR1769489_5605 ERR1769489_5611 ERR1769489_5612 ERR1769489_5613 ERR1769489_5616 ERR1769489_5619 ERR1769489_5620 ERR1769489_5622 ERR1769489_5633 ERR1769489_5646 ERR1769489_5647 ERR1769489_5658 ERR1769489_5661 ERR1769489_5663 ERR1769489_5665 ERR1769489_5667 ERR1769489_5668 ERR1769489_5674 ERR1769489_5675 ERR1769489_5688 ERR1769489_5690 ERR1769489_5698 ERR1769489_5699 ERR1769489_5712 ERR1769489_5716 ERR1769489_5721 ERR1769489_5740 ERR1769489_5748 ERR1769489_5754 ERR1769489_5759 ERR1769489_5765 ERR1769489_5771 ERR1769489_5773 ERR1769489_5783 ERR1769489_5785 ERR1769489_5789 ERR1769489_5791 ERR1769489_5800 ERR1769489_5813 ERR1769489_5825 ERR1769489_5826 ERR1769489_5830 ERR1769489_5831 ERR1769489_5853 ERR1769489_5859 ERR1769489_5866 ERR1769489_5868 ERR1769489_5876 ERR1769489_5881 ERR1769489_5887 ERR1769489_5892 ERR1769489_5893 ERR1769489_5900 ERR1769489_5901 ERR1769489_5908 ERR1769489_5913 ERR1769489_5917 ERR1769489_5929 ERR1769489_5937 ERR1769489_5949 ERR1769489_5965 ERR1769489_5967 ERR1769489_5987 ERR1769489_5988 ERR1769489_5989 ERR1769489_5997 ERR1769489_5999 ERR1769489_6016 ERR1769489_6020 ERR1769489_6027 ERR1769489_6028 ERR1769489_6034 ERR1769489_6042 ERR1769489_6053 ERR1769489_6056 ERR1769489_6059 ERR1769489_6062 ERR1769489_6066 ERR1769489_6073 ERR1769489_6077 ERR1769489_6081 ERR1769489_6090 ERR1769489_6093 ERR1769489_6094 ERR1769489_6097 ERR1769489_6101 ERR1769489_6105 ERR1769489_6112 ERR1769489_6114 ERR1769489_6125 ERR1769489_6126 ERR1769489_6132 ERR1769489_6169 ERR1769489_6185 ERR1769489_6200 ERR1769489_6204 ERR1769489_6205 ERR1769489_6212 ERR1769489_6223 ERR1769489_6225 ERR1769489_6227 ERR1769489_6237 ERR1769489_6240 ERR1769489_6246 ERR1769489_6251 ERR1769489_6254 ERR1769489_6280 ERR1769489_6286 ERR1769489_6287 ERR1769489_6302 ERR1769489_6320 ERR1769489_6330 ERR1769489_6342 ERR1769489_6349 ERR1769489_6379 ERR1769489_6396 ERR1769489_6403 ERR1769489_6406 ERR1769489_6416 ERR1769489_6424 ERR1769489_6426 ERR1769489_6435 ERR1769489_6440 ERR1769489_6460 ERR1769489_6462 ERR1769489_6473 ERR1769489_6475 ERR1769489_6485 ERR1769489_6491 ERR1769489_6493 ERR1769489_6497 ERR1769489_6502 ERR1769489_6511 ERR1769489_6518 ERR1769489_6524 ERR1769489_6531 ERR1769489_6540 ERR1769489_6589 ERR1769489_6590 ERR1769489_6604 ERR1769489_6608 ERR1769489_6618 ERR1769489_6619 ERR1769489_6625 ERR1769489_6642 ERR1769489_6649 ERR1769489_6653 ERR1769489_6655 ERR1769489_6656 ERR1769489_6659 ERR1769489_6661 ERR1769489_6671 ERR1769489_6679 ERR1769489_6680 ERR1769489_6686 ERR1769489_6688 ERR1769489_6689 ERR1769489_6704 ERR1769489_6713 ERR1769489_6714 ERR1769489_6715 ERR1769489_6717 ERR1769489_6736 ERR1769489_6742 ERR1769489_6747 ERR1769489_6750 ERR1769489_6752 ERR1769489_6754 ERR1769489_6757 ERR1769489_6758 ERR1769489_6760 ERR1769489_6765 ERR1769489_6772 ERR1769489_6773 ERR1769489_6774 ERR1769489_6775 ERR1769489_6777 ERR1769489_6778 ERR1769489_6780 ERR1769489_6783 ERR1769489_6784 ERR1769489_6789 ERR1769489_6790 ERR1769489_6796 ERR1769489_6800 ERR1769489_6809 ERR1769489_6819 ERR1769489_6827 ERR1769489_6833 ERR1769489_6838 ERR1769489_6839 ERR1769489_6843 ERR1769489_6868 ERR1769489_6873 ERR1769489_6881 ERR1769489_6888 ERR1769489_6891 ERR1769489_6899 ERR1769489_6908 ERR1769489_6922 ERR1769489_6925 ERR1769489_6938 ERR1769489_6950 ERR1769489_6951 ERR1769489_6954 ERR1769489_6955 ERR1769489_6956 ERR1769489_6960 ERR1769489_6966 ERR1769489_6980 ERR1769489_6989 ERR1769489_7000 ERR1769489_7011 ERR1769489_7012 ERR1769489_7015 ERR1769489_7018 ERR1769489_7030 ERR1769489_7032 ERR1769489_7046 ERR1769489_7057 ERR1769489_7063 ERR1769489_7070 ERR1769489_7082 ERR1769489_7084 ERR1769489_7088 ERR1769489_7089 ERR1769489_7090 ERR1769489_7094 ERR1769489_7097 ERR1769489_7099 ERR1769489_7104 ERR1769489_7105 ERR1769489_7106 ERR1769489_7117 ERR1769489_7120 ERR1769489_7124 ERR1769489_7129 ERR1769489_7135 ERR1769489_7138 ERR1769489_7143 ERR1769489_7147 ERR1769489_7148 ERR1769489_7166 ERR1769489_7179 ERR1769489_7181 ERR1769489_7182 ERR1769489_7184 ERR1769489_7185 ERR1769489_7187 ERR1769489_7196 ERR1769489_7211 ERR1769489_7223 ERR1769489_7224 ERR1769489_7227 ERR1769489_7228 ERR1769489_7229 ERR1769489_7235 ERR1769489_7246 ERR1769489_7247 ERR1769489_7249 ERR1769489_7250 ERR1769489_7252 ERR1769489_7256 ERR1769489_7257 ERR1769489_7259 ERR1769489_7264 ERR1769489_7268 ERR1769489_7273 ERR1769489_7275 ERR1769489_7277 ERR1769489_7298 ERR1769489_7303 ERR1769489_7304 ERR1769489_7305 ERR1769489_7323 ERR1769489_7327 ERR1769489_7328 ERR1769489_7331 ERR1769489_7342 ERR1769489_7348 ERR1769489_7352 ERR1769489_7353 ERR1769489_7357 ERR1769489_7365 ERR1769489_7367 ERR1769489_7375 ERR1769489_7378 ERR1769489_7382 ERR1769489_7384 ERR1769489_7390 ERR1769489_7392 ERR1769489_7394 ERR1769489_7398 ERR1769489_7399 ERR1769489_7400 ERR1769489_7406 ERR1769489_7430 ERR1769489_7443 ERR1769489_7447 ERR1769489_7459 ERR1769489_7460 ERR1769489_7472 ERR1769489_7481 ERR1769489_7493 ERR1769489_7494 ERR1769489_7495 ERR1769489_7511 ERR1769489_7516 ERR1769489_7520 ERR1769489_7526 ERR1769489_7532 ERR1769489_7545 ERR1769489_7547 ERR1769489_7549 ERR1769489_7553 ERR1769489_7563 ERR1769489_7591 ERR1769489_7598 ERR1769489_7609 ERR1769489_7615 ERR1769489_7632 ERR1769489_7640 ERR1769489_7641 ERR1769489_7642 ERR1769489_7648 ERR1769489_7654 ERR1769489_7655 ERR1769489_7656 ERR1769489_7671 ERR1769489_7674 ERR1769489_7679 ERR1769489_7680 ERR1769489_7682 ERR1769489_7685 ERR1769489_7688 ERR1769489_7689 ERR1769489_7691 ERR1769489_7692 ERR1769489_7699 ERR1769489_7710 ERR1769489_7721 ERR1769489_7728 ERR1769489_7734 ERR1769489_7753 ERR1769489_7756 ERR1769489_7785 ERR1769489_7786 ERR1769489_7794 ERR1769489_7838 ERR1769489_7839 ERR1769489_7843 ERR1769489_7848 ERR1769489_7863 ERR1769489_7869 ERR1769489_7873 ERR1769489_7874 ERR1769489_7879 ERR1769489_7887 ERR1769489_7888 ERR1769489_7899 ERR1769489_7903 ERR1769489_7904 ERR1769489_7908 ERR1769489_7911 ERR1769489_7922 ERR1769489_7931 ERR1769489_7941 ERR1769489_7943 ERR1769489_7948 ERR1769489_7949 ERR1769489_7953 ERR1769489_7956 ERR1769489_7957 ERR1769489_7967 ERR1769489_7972 ERR1769489_7982 ERR1769489_7989 ERR1769489_8002 ERR1769489_8007 ERR1769489_8016 ERR1769489_8017 ERR1769489_8018 ERR1769489_8019 ERR1769489_8044 ERR1769489_8050 ERR1769489_8051 ERR1769489_8052 ERR1769489_8065 ERR1769489_8084 ERR1769489_8086 ERR1769489_8087 ERR1769489_8101 ERR1769489_8108 ERR1769489_8110 ERR1769489_8113 ERR1769489_8116 ERR1769489_8117 ERR1769489_8125 ERR1769489_8139 ERR1769489_8168 ERR1769489_8170 ERR1769489_8172 ERR1769489_8175 ERR1769489_8185 ERR1769489_8197 ERR1769489_8201 ERR1769489_8206 ERR1769489_8214 ERR1769489_8217 ERR1769489_8218 ERR1769489_8225 ERR1769489_8234 ERR1769489_8235 ERR1769489_8236 ERR1769489_8240 ERR1769489_8242 ERR1769489_8248 ERR1769489_8263 ERR1769489_8265 ERR1769489_8274 ERR1769489_8282 ERR1769489_8288 ERR1769489_8289 ERR1769489_8290 ERR1769489_8292 ERR1769489_8298 ERR1769489_8304 ERR1769489_8305 ERR1769489_8309 ERR1769489_8313 ERR1769489_8315 ERR1769489_8316 ERR1769489_8327 ERR1769489_8337 ERR1769489_8355 ERR1769489_8370 ERR1769489_8376 ERR1769489_8386 ERR1769489_8389 ERR1769489_8390 ERR1769489_8392 ERR1769489_8395 ERR1769489_8396 ERR1769489_8407 ERR1769489_8409 ERR1769489_8412 ERR1769489_8413 ERR1769489_8417 ERR1769489_8419 ERR1769489_8425 ERR1769489_8429 ERR1769489_8431 ERR1769489_8433 ERR1769489_8434 ERR1769489_8443 ERR1769489_8446 ERR1769489_8447 ERR1769489_8449 ERR1769489_8451 ERR1769489_8452 ERR1769489_8455 ERR1769489_8459 ERR1769489_8462 ERR1769489_8464 ERR1769489_8478 ERR1769489_8479 ERR1769489_8485 ERR1769489_8507 ERR1769489_8511 ERR1769489_8514 ERR1769489_8515 ERR1769489_8526 ERR1769489_8534 ERR1769489_8542 ERR1769489_8547 ERR1769489_8556 ERR1769489_8566 ERR1769489_8569 ERR1769489_8571 ERR1769489_8581 ERR1769489_8582 ERR1769489_8583 ERR1769489_8585 ERR1769489_8586 ERR1769489_8592 ERR1769489_8593 ERR1769489_8599 ERR1769489_8607 ERR1769489_8608 ERR1769489_8610 ERR1769489_8611 ERR1769489_8612 ERR1769489_8614 ERR1769489_8615 ERR1769489_8616 ERR1769489_8620 ERR1769489_8623 ERR1769489_8628 ERR1769489_8629 ERR1769489_8638 ERR1769489_8639 ERR1769489_8642 ERR1769489_8644 ERR1769489_8647 ERR1769489_8648 ERR1769489_8649 ERR1769489_8654 ERR1769489_8656 ERR1769489_8664 ERR1769489_8666 ERR1769489_8668 ERR1769489_8679 ERR1769489_8684 ERR1769489_8688 ERR1769489_8689 ERR1769489_8695 ERR1769489_8703 ERR1769489_8710 ERR1769489_8725 ERR1769489_8740 ERR1769489_8747 ERR1769489_8759 ERR1769489_8773 ERR1769489_8775 ERR1769489_8780 ERR1769489_8782 ERR1769489_8784 ERR1769489_8786 ERR1769489_8790 ERR1769489_8796 ERR1769489_8801 ERR1769489_8806 ERR1769489_8807 ERR1769489_8815 ERR1769489_8821 ERR1769489_8837 ERR1769489_8844 ERR1769489_8847 ERR1769489_8850 ERR1769489_8856 ERR1769489_8864 ERR1769489_8875 ERR1769489_8878 ERR1769489_8888 ERR1769489_8895 ERR1769489_8897 ERR1769489_8898 ERR1769489_8899 ERR1769489_8901 ERR1769489_8907 ERR1769489_8908 ERR1769489_8912 ERR1769489_8921 ERR1769489_8928 ERR1769489_8935 ERR1769489_8937 ERR1769489_8938 ERR1769489_8940 ERR1769489_8952 ERR1769489_8963 ERR1769489_8971 ERR1769489_8976 ERR1769489_8987 ERR1769489_8988 ERR1769489_8992 ERR1769489_8994 ERR1769489_8997 ERR1769489_9006 ERR1769489_9015 ERR1769489_9021 ERR1769489_9024 ERR1769489_9027 ERR1769489_9031 ERR1769489_9054 ERR1769489_9063 ERR1769489_9070 ERR1769489_9073 ERR1769489_9074 ERR1769489_9075 ERR1769489_9076 ERR1769489_9077 ERR1769489_9081 ERR1769489_9084 ERR1769489_9085 ERR1769489_9087 ERR1769489_9094 ERR1769489_9096 ERR1769489_9115 ERR1769489_9119 ERR1769489_9123 ERR1769489_9131 ERR1769489_9135 ERR1769489_9136 ERR1769489_9143 ERR1769489_9145 ERR1769489_9153 ERR1769489_9163 ERR1769489_9170 ERR1769489_9177 ERR1769489_9178 ERR1769489_9186 ERR1769489_9187 ERR1769489_9195 ERR1769489_9200 ERR1769489_9208 ERR1769489_9211 ERR1769489_9213 ERR1769489_9214 ERR1769489_9221 ERR1769489_9222 ERR1769489_9235 ERR1769489_9238 ERR1769489_9247 ERR1769489_9251 ERR1769489_9254 ERR1769489_9255 ERR1769489_9258 ERR1769489_9264 ERR1769489_9269 ERR1769489_9274 ERR1769489_9310 ERR1769489_9312 ERR1769489_9316 ERR1769489_9321 ERR1769489_9340 ERR1769489_9348 ERR1769489_9349 ERR1769489_9357 ERR1769489_9367 ERR1769489_9375 ERR1769489_9384 ERR1769489_9388 ERR1769489_9390 ERR1769489_9414 ERR1769489_9421 ERR1769489_9424 ERR1769489_9426 ERR1769489_9432 ERR1769489_9444 ERR1769489_9446 ERR1769489_9451 ERR1769489_9452 ERR1769489_9454 ERR1769489_9455 ERR1769489_9460 ERR1769489_9466 ERR1769489_9467 ERR1769489_9468 ERR1769489_9491 ERR1769489_9509 ERR1769489_9512 ERR1769489_9513 ERR1769489_9521 ERR1769489_9523 ERR1769489_9524 ERR1769489_9532 ERR1769489_9534 ERR1769489_9537 ERR1769489_9544 ERR1769489_9545 ERR1769489_9554 ERR1769489_9555 ERR1769489_9558 ERR1769489_9560 ERR1769489_9567 ERR1769489_9569 ERR1769489_9572 ERR1769489_9584 ERR1769489_9590 ERR1769489_9591 ERR1769489_9594 ERR1769489_9603 ERR1769489_9611 ERR1769489_9614 ERR1769489_9622 ERR1769489_9623 ERR1769489_9629 ERR1769489_9632 ERR1769489_9635 ERR1769489_9636 ERR1769489_9640 ERR1769489_9643 ERR1769489_9644 ERR1769489_9647 ERR1769489_9649 ERR1769489_9652 ERR1769489_9653 ERR1769489_9655 ERR1769489_9663 ERR1769489_9665 ERR1769489_9673 ERR1769489_9689 ERR1769489_9694 ERR1769489_9696 ERR1769489_9697 ERR1769489_9698 ERR1769489_9702 ERR1769489_9708 ERR1769489_9720 ERR1769489_9721 ERR1769489_9725 ERR1769489_9727 ERR1769489_9736 ERR1769489_9740 ERR1769489_9748 ERR1769489_9759 ERR1769489_9762 ERR1769489_9767 ERR1769489_9768 ERR1769489_9770 ERR1769489_9778 ERR1769489_9783 ERR1769489_9789 ERR1769489_9796 ERR1769489_9808 ERR1769489_9810 ERR1769489_9824 ERR1769489_9825 ERR1769489_9828 ERR1769489_9835 ERR1769489_9847 ERR1769489_9849 ERR1769489_9854 ERR1769489_9868 ERR1769489_9876 ERR1769489_9878 ERR1769489_9901 ERR1769489_9903 ERR1769489_9912 ERR1769489_9914 ERR1769489_9919 ERR1769489_9925 ERR1769489_9932 ERR1769489_9937 ERR1769489_9938 ERR1769489_9939 ERR1769489_9940 ERR1769489_9947 ERR1769489_9950 ERR1769489_9955 ERR1769489_9972 ERR1769489_9996 ERR1769489_9998 ERR1769489_10001 ERR1769489_10008 ERR1769489_10012 ERR1769489_10014 ERR1769489_10016 ERR1769489_10025 ERR1769489_10031 ERR1769489_10032 ERR1769489_10040 ERR1769489_10043 ERR1769489_10058 ERR1769489_10071 ERR1769489_10075 ERR1769489_10083 ERR1769489_10090 ERR1769489_10093 ERR1769489_10096 ERR1769489_10098 ERR1769489_10100 ERR1769489_10122 ERR1769489_10154 ERR1769489_10155 ERR1769489_10158 ERR1769489_10167 ERR1769489_10176 ERR1769489_10188 ERR1769489_10205 ERR1769489_10210 ERR1769489_10218 ERR1769489_10234 ERR1769489_10237 ERR1769489_10242 ERR1769489_10244 ERR1769489_10249 ERR1769489_10254 ERR1769489_10257 ERR1769489_10276 ERR1769489_10278 ERR1769489_10282 ERR1769489_10283 ERR1769489_10294 ERR1769489_10302 ERR1769489_10303 ERR1769489_10307 ERR1769489_10329 ERR1769489_10335 ERR1769489_10336 ERR1769489_10343 ERR1769489_10349 ERR1769489_10354 ERR1769489_10363 ERR1769489_10369 ERR1769489_10384 ERR1769489_10385 ERR1769489_10394 ERR1769489_10400 ERR1769489_10404 ERR1769489_10409 ERR1769489_10414 ERR1769489_10416 ERR1769489_10424 ERR1769489_10431 ERR1769489_10433 ERR1769489_10440 ERR1769489_10451 ERR1769489_10458 ERR1769489_10459 ERR1769489_10462 ERR1769489_10463 ERR1769489_10474 ERR1769489_10481 ERR1769489_10484 ERR1769489_10489 ERR1769489_10491 ERR1769489_10495 ERR1769489_10519 ERR1769489_10527 ERR1769489_10528 ERR1769489_10547 ERR1769489_10559 ERR1769489_10561 ERR1769489_10563 ERR1769489_10566 ERR1769489_10568 ERR1769489_10575 ERR1769489_10582 ERR1769489_10584 ERR1769489_10589 ERR1769489_10607 ERR1769489_10610 ERR1769489_10612 ERR1769489_10613 ERR1769489_10614 ERR1769489_10628 ERR1769489_10647 ERR1769489_10649 ERR1769489_10650 ERR1769489_10667 ERR1769489_10669 ERR1769489_10671 ERR1769489_10673 ERR1769489_10676 ERR1769489_10691 ERR1769489_10695 ERR1769489_10702 ERR1769489_10704 ERR1769489_10708 ERR1769489_10721 ERR1769489_10723 ERR1769489_10737 ERR1769489_10743 ERR1769489_10745 ERR1769489_10751 ERR1769489_10752 ERR1769489_10759 ERR1769489_10765 ERR1769489_10767 ERR1769489_10781 ERR1769489_10784 ERR1769489_10798 ERR1769489_10800 ERR1769489_10806 ERR1769489_10811 ERR1769489_10812 ERR1769489_10818 ERR1769489_10827 ERR1769489_10841 ERR1769489_10844 ERR1769489_10854 ERR1769489_10866 ERR1769489_10871 ERR1769489_10872 ERR1769489_10882 ERR1769489_10883 ERR1769489_10892 ERR1769489_10893 ERR1769489_10898 ERR1769489_10899 ERR1769489_10906 ERR1769489_10909 ERR1769489_10913 ERR1769489_10915 ERR1769489_10920 ERR1769489_10924 ERR1769489_10925 ERR1769489_10930 ERR1769489_10946 ERR1769489_10954 ERR1769489_10966 ERR1769489_10970 ERR1769489_10971 ERR1769489_10973 ERR1769489_10974 ERR1769489_10975 ERR1769489_10986 ERR1769489_10993 ERR1769489_10997 ERR1769489_11002 ERR1769489_11003 ERR1769489_11009 ERR1769489_11014 ERR1769489_11015 ERR1769489_11016 ERR1769489_11019 ERR1769489_11023 ERR1769489_11026 ERR1769489_11043 ERR1769489_11048 ERR1769489_11049 ERR1769489_11056 ERR1769489_11063 ERR1769489_11065 ERR1769489_11072 ERR1769489_11076 ERR1769489_11081 ERR1769489_11084 ERR1769489_11091 ERR1769489_11106 ERR1769489_11108 ERR1769489_11112 ERR1769489_11114 ERR1769489_11127 ERR1769489_11133 ERR1769489_11145 ERR1769489_11151 ERR1769489_11159 ERR1769489_11163 ERR1769489_11166 ERR1769489_11179 ERR1769489_11187 ERR1769489_11190 ERR1769489_11195 ERR1769489_11197 ERR1769489_11203 ERR1769489_11206 ERR1769489_11215 ERR1769489_11221 ERR1769489_11222 ERR1769489_11227 ERR1769489_11231 ERR1769489_11240 ERR1769489_11242 ERR1769489_11249 ERR1769489_11250 ERR1769489_11257 ERR1769489_11265 ERR1769489_11266 ERR1769489_11271 ERR1769489_11273 ERR1769489_11279 ERR1769489_11280 ERR1769489_11284 ERR1769489_11296 ERR1769489_11308 ERR1769489_11312 ERR1769489_11315 ERR1769489_11318 ERR1769489_11328 ERR1769489_11348 ERR1769489_11358 ERR1769489_11364 ERR1769489_11368 ERR1769489_11377 ERR1769489_11382 ERR1769489_11383 ERR1769489_11384 ERR1769489_11387 ERR1769489_11405 ERR1769489_11406 ERR1769489_11407 ERR1769489_11411 ERR1769489_11433 ERR1769489_11436 ERR1769489_11438 ERR1769489_11439 ERR1769489_11448 ERR1769489_11450 ERR1769489_11475 ERR1769489_11481 ERR1769489_11489 ERR1769489_11490 ERR1769489_11507 ERR1769489_11517 ERR1769489_11518 ERR1769489_11521 ERR1769489_11530 ERR1769489_11531 ERR1769489_11537 ERR1769489_11554 ERR1769489_11555 ERR1769489_11556 ERR1769489_11564 ERR1769489_11569 ERR1769489_11570 ERR1769489_11571 ERR1769489_11574 ERR1769489_11575 ERR1769489_11576 ERR1769489_11589 ERR1769489_11591 ERR1769489_11598 ERR1769489_11605 ERR1769489_11609 ERR1769489_11616 ERR1769489_11618 ERR1769489_11620 ERR1769489_11621 ERR1769489_11628 ERR1769489_11634 ERR1769489_11635 ERR1769489_11636 ERR1769489_11649 ERR1769489_11650 ERR1769489_11651 ERR1769489_11656 ERR1769489_11662 ERR1769489_11676 ERR1769489_11683 ERR1769489_11692 ERR1769489_11693 ERR1769489_11709 ERR1769489_11712 ERR1769489_11715 ERR1769489_11716 ERR1769489_11728 ERR1769489_11734 ERR1769489_11736 ERR1769489_11741 ERR1769489_11742 ERR1769489_11747 ERR1769489_11748 ERR1769489_11758 ERR1769489_11767 ERR1769489_11783 ERR1769489_11786 ERR1769489_11790 ERR1769489_11792 ERR1769489_11793 ERR1769489_11796 ERR1769489_11798 ERR1769489_11807 ERR1769489_11811 ERR1769489_11812 ERR1769489_11820 ERR1769489_11821 ERR1769489_11826 ERR1769489_11845 ERR1769489_11846 ERR1769489_11864 ERR1769489_11872 ERR1769489_11877 ERR1769489_11878 ERR1769489_11881 ERR1769489_11884 ERR1769489_11886 ERR1769489_11898 ERR1769489_11900 ERR1769489_11910 ERR1769489_11916 ERR1769489_11918 ERR1769489_11919 ERR1769489_11936 ERR1769489_11938 ERR1769489_11942 ERR1769489_11943 ERR1769489_11945 ERR1769489_11949 ERR1769489_11968 ERR1769489_11970 ERR1769489_11989 ERR1769489_11994 ERR1769489_12000 ERR1769489_12006 ERR1769489_12011 ERR1769489_12012 ERR1769489_12013 ERR1769489_12021 ERR1769489_12025 ERR1769489_12026 ERR1769489_12041 ERR1769489_12042 ERR1769489_12048 ERR1769489_12052 ERR1769489_12054 ERR1769489_12070 ERR1769489_12079 ERR1769489_12082 ERR1769489_12095 ERR1769489_12096 ERR1769489_12102 ERR1769489_12105 ERR1769489_12109 ERR1769489_12111 ERR1769489_12112 ERR1769489_12131 ERR1769489_12136 ERR1769489_12139 ERR1769489_12141 ERR1769489_12151 ERR1769489_12153 ERR1769489_12155 ERR1769489_12158 ERR1769489_12163 ERR1769489_12181 ERR1769489_12182 ERR1769489_12193 ERR1769489_12195 ERR1769489_12204 ERR1769489_12210 ERR1769489_12215 ERR1769489_12218 ERR1769489_12228 ERR1769489_12231 ERR1769489_12244 ERR1769489_12247 ERR1769489_12248 ERR1769489_12267 ERR1769489_12269 ERR1769489_12273 ERR1769489_12275 ERR1769489_12307 ERR1769489_12309 ERR1769489_12318 ERR1769489_12322 ERR1769489_12332 ERR1769489_12337 ERR1769489_12343 ERR1769489_12349 ERR1769489_12379 ERR1769489_12387 ERR1769489_12393 ERR1769489_12394 ERR1769489_12408 ERR1769489_12416 ERR1769489_12418 ERR1769489_12425 ERR1769489_12430 ERR1769489_12431 ERR1769489_12432 ERR1769489_12442 ERR1769489_12444 ERR1769489_12445 ERR1769489_12459 ERR1769489_12464 ERR1769489_12474 ERR1769489_12494 ERR1769489_12506 ERR1769489_12510 ERR1769489_12551 ERR1769489_12640 ERR1769489_12687 ERR1769489_12737 ERR1769489_12773 ERR1769489_12791 ERR1769489_12813 ERR1769489_12816 ERR1769489_12974 ERR1769489_13020 ERR1769489_13031 ERR1769489_13065 ERR1769489_13133 ERR1769489_13217 ERR1769489_13240 ERR1769489_13260 ERR1769489_13345 ERR1769489_13410 ERR1769489_13411 ERR1769489_13438 ERR1769489_13439 ERR1769489_13452 ERR1769489_13467 ERR1769489_13478 ERR1769489_13481 ERR1769489_13494 ERR1769489_13572 ERR1769489_13581 ERR1769489_13586 ERR1769489_13600 ERR1769489_13617 ERR1769489_13663 ERR1769489_13694 ERR1769489_13705 ERR1769489_13803 ERR1769489_13809 ERR1769489_13824 ERR1769489_13836 ERR1769489_13893 ERR1769489_13900 ERR1769489_13904 ERR1769489_13906 ERR1769489_13909 ERR1769489_13993 ERR1769489_14022 ERR1769489_14037 ERR1769489_14109 ERR1769489_14227 ERR1769489_14241 ERR1769489_14249 ERR1769489_14252 ERR1769489_14275 ERR1769489_14303 ERR1769489_14327 ERR1769489_14394 ERR1769489_14409 ERR1769489_14524 ERR1769489_14537 ERR1769489_14561 ERR1769489_14606 ERR1769489_14680 ERR1769489_14711 ERR1769489_14757 ERR1769489_14785 ERR1769489_14809 ERR1769489_14810 ERR1769489_14871 ERR1769489_14888 ERR1769489_14892 ERR1769489_14923 ERR1769489_14981 ERR1769489_15161 ERR1769489_15185 ERR1769489_15202 ERR1769489_15246 ERR1769489_15264 ERR1769489_15267 ERR1769489_15302 ERR1769489_15308 ERR1769489_15335 ERR1769489_15353 ERR1769489_15417 ERR1769489_15446 ERR1769489_15448 ERR1769489_15466 ERR1769489_15529 ERR1769489_15538 ERR1769489_15594 ERR1769489_15604 ERR1769489_15659 ERR1769489_15761 ERR1769489_15784 ERR1769489_15790 ERR1769489_15915 ERR1769489_15941 ERR1769489_15954 ERR1769489_15977 ERR1769489_15986 ERR1769489_15989 ERR1769489_16049 ERR1769489_16073 ERR1769489_16083 ERR1769489_16096 ERR1769489_16098 ERR1769489_16211 ERR1769489_16213 ERR1769489_16223 ERR1769489_16322 ERR1769489_16469 ERR1769489_16514 ERR1769489_16560 ERR1769489_16618 ERR1769489_16635 ERR1769489_16697 ERR1769489_16731 ERR1769489_16757 ERR1769489_16871 ERR1769489_16970 ERR1769489_16996 ERR1769489_17022 ERR1769489_17142 ERR1769489_17353 ERR1769489_17375 ERR1769489_17456 ERR1769489_17472 ERR1769489_17513 ERR1769489_17556 ERR1769489_17567 ERR1769489_17588 ERR1769489_17621 ERR1769489_17728 ERR1769489_17795 ERR1769489_17805 ERR1769489_17820 ERR1769489_17841 ERR1769489_17854 ERR1769489_17874 ERR1769489_17878 ERR1769489_18004 ERR1769489_18048 ERR1769489_18103 ERR1769489_18115 ERR1769489_18147 ERR1769489_18148 ERR1769489_18152 ERR1769489_18179 ERR1769489_18204 ERR1769489_18222 ERR1769489_18339 ERR1769489_18398 ERR1769489_18418 ERR1769489_18479 ERR1769489_18519 ERR1769489_18526 ERR1769489_18557 ERR1769489_18635 ERR1769489_18639 ERR1769489_18672 ERR1769489_18676 ERR1769489_18677 ERR1769489_18682 ERR1769489_18691 ERR1769489_18713 ERR1769489_18721 ERR1769489_18723 ERR1769489_18725 ERR1769489_18734 ERR1769489_18735 ERR1769489_18743 ERR1769489_18745 ERR1769489_18767 ERR1769489_18780 ERR1769489_18792 ERR1769489_18793 ERR1769489_18799 ERR1769489_18800 ERR1769489_18802 ERR1769489_18816 ERR1769489_18821 ERR1769489_18842 ERR1769489_18845 ERR1769489_18855 ERR1769489_18857 ERR1769489_18871 ERR1769489_18878 ERR1769489_18887 ERR1769489_18889 ERR1769489_18895 ERR1769489_18925 ERR1769489_18930 ERR1769489_18938 ERR1769489_18958 ERR1769489_18959 ERR1769489_18964 ERR1769489_18968 ERR1769489_18977 ERR1769489_18979 ERR1769489_18987 ERR1769489_18998 ERR1769489_19009 ERR1769489_19013 ERR1769489_19014 ERR1769489_19022 ERR1769489_19034 ERR1769489_19042 ERR1769489_19045 ERR1769489_19049 ERR1769489_19054 ERR1769489_19069 ERR1769489_19073 ERR1769489_19074 ERR1769489_19079 ERR1769489_19080 ERR1769489_19095 ERR1769489_19096 ERR1769489_19100 ERR1769489_19104 ERR1769489_19105 ERR1769489_19106 ERR1769489_19108 ERR1769489_19114 ERR1769489_19115 ERR1769489_19130 ERR1769489_19139 ERR1769489_19153 ERR1769489_19154 ERR1769489_19155 ERR1769489_19166 ERR1769489_19173 ERR1769489_19175 ERR1769489_19179 ERR1769489_19180 ERR1769489_19183 ERR1769489_19196 ERR1769489_19197 ERR1769489_19210 ERR1769489_19214 ERR1769489_19227 ERR1769489_19230 ERR1769489_19236 ERR1769489_19238 ERR1769489_19248 ERR1769489_19250 ERR1769489_19254 ERR1769489_19260 ERR1769489_19265 ERR1769489_19275 ERR1769489_19278 ERR1769489_19305 ERR1769489_19306 ERR1769489_19312 ERR1769489_19316 ERR1769489_19319 ERR1769489_19324 ERR1769489_19327 ERR1769489_19328 ERR1769489_19335 ERR1769489_19337 ERR1769489_19339 ERR1769489_19340 ERR1769489_19341 ERR1769489_19346 ERR1769489_19352 ERR1769489_19363 ERR1769489_19367 ERR1769489_19376 ERR1769489_19378 ERR1769489_19381 ERR1769489_19384 ERR1769489_19387 ERR1769489_19390 ERR1769489_19397 ERR1769489_19399 ERR1769489_19403 ERR1769489_19409 ERR1769489_19411 ERR1769489_19422 ERR1769489_19423 ERR1769489_19431 ERR1769489_19432 ERR1769489_19433 ERR1769489_19435 ERR1769489_19439 ERR1769489_19441 ERR1769489_19454 ERR1769489_19460 ERR1769489_19461 ERR1769489_19464 ERR1769489_19465 ERR1769489_19480 ERR1769489_19482 ERR1769489_19492 ERR1769489_19500 ERR1769489_19503 ERR1769489_19516 ERR1769489_19522 ERR1769489_19525 ERR1769489_19531 ERR1769489_19538 ERR1769489_19541 ERR1769489_19542 ERR1769489_19543 ERR1769489_19557 ERR1769489_19559 ERR1769489_19560 ERR1769489_19569 ERR1769489_19578 ERR1769489_19581 ERR1769489_19584 ERR1769489_19591 ERR1769489_19592 ERR1769489_19604 ERR1769489_19618 ERR1769489_19627 ERR1769489_19634 ERR1769489_19641 ERR1769489_19642 ERR1769489_19643 ERR1769489_19651 ERR1769489_19652 ERR1769489_19654 ERR1769489_19668 ERR1769489_19673 ERR1769489_19677 ERR1769489_19684 ERR1769489_19689 ERR1769489_19695 ERR1769489_19703 ERR1769489_19704 ERR1769489_19706 ERR1769489_19709 ERR1769489_19718 ERR1769489_19729 ERR1769489_19736 ERR1769489_19747 ERR1769489_19748 ERR1769489_19750 ERR1769489_19754 ERR1769489_19756 ERR1769489_19765 ERR1769489_19767 ERR1769489_19768 ERR1769489_19775 ERR1769489_19780 ERR1769489_19791 ERR1769489_19813 ERR1769489_19814 ERR1769489_19815 ERR1769489_19818 ERR1769489_19821 ERR1769489_19827 ERR1769489_19830 ERR1769489_19838 ERR1769489_19844 ERR1769489_19845 ERR1769489_19854 ERR1769489_19865 ERR1769489_19869 ERR1769489_19870 ERR1769489_19873 ERR1769489_19878 ERR1769489_19891 ERR1769489_19896 ERR1769489_19900 ERR1769489_19903 ERR1769489_19907 ERR1769489_19910 ERR1769489_19918 ERR1769489_19929 ERR1769489_19933 ERR1769489_19934 ERR1769489_19935 ERR1769489_19950 ERR1769489_19954 ERR1769489_19960 ERR1769489_19965 ERR1769489_19966 ERR1769489_19975 ERR1769489_19984 ERR1769489_19985 ERR1769489_19994 ERR1769489_20009 ERR1769489_20011 ERR1769489_20014 ERR1769489_20019 ERR1769489_20023 ERR1769489_20029 ERR1769489_20038 ERR1769489_20048 ERR1769489_20073 ERR1769489_20074 ERR1769489_20075 ERR1769489_20082 ERR1769489_20087 ERR1769489_20095 ERR1769489_20097 ERR1769489_20098 ERR1769489_20106 ERR1769489_20119 ERR1769489_20135 ERR1769489_20137 ERR1769489_20146 ERR1769489_20162 ERR1769489_20163 ERR1769489_20164 ERR1769489_20170 ERR1769489_20186 ERR1769489_20187 ERR1769489_20188 ERR1769489_20209 ERR1769489_20217 ERR1769489_20218 ERR1769489_20223 ERR1769489_20230 ERR1769489_20231 ERR1769489_20233 ERR1769489_20234 ERR1769489_20243 ERR1769489_20259 ERR1769489_20268 ERR1769489_20301 ERR1769489_20319 ERR1769489_20333 ERR1769489_20349 ERR1769489_20354 ERR1769489_20357 ERR1769489_20358 ERR1769489_20360 ERR1769489_20376 ERR1769489_20382 ERR1769489_20383 ERR1769489_20384 ERR1769489_20411 ERR1769489_20419 ERR1769489_20422 ERR1769489_20432 ERR1769489_20433 ERR1769489_20436 ERR1769489_20442 ERR1769489_20444 ERR1769489_20480 ERR1769489_20481 ERR1769489_20489 ERR1769489_20505 ERR1769489_20511 ERR1769489_20516 ERR1769489_20556 ERR1769489_20557 ERR1769489_20558 ERR1769489_20566 ERR1769489_20568 ERR1769489_20570 ERR1769489_20588 ERR1769489_20596 ERR1769489_20634 ERR1769489_20637 ERR1769489_20647 ERR1769489_20654 ERR1769489_20660 ERR1769489_20664 ERR1769489_20666 ERR1769489_20669 ERR1769489_20675 ERR1769489_20676 ERR1769489_20686 ERR1769489_20689 ERR1769489_20719 ERR1769489_20729 ERR1769489_20762 ERR1769489_20764 ERR1769489_20770 ERR1769489_20772 ERR1769489_20773 ERR1769489_20780 ERR1769489_20802 ERR1769489_20803 ERR1769489_20815 ERR1769489_20817 ERR1769489_20830 ERR1769489_20832 ERR1769489_20848 ERR1769489_20860 ERR1769489_20862 ERR1769489_20868 ERR1769489_20871 ERR1769489_20873 ERR1769489_20877 ERR1769489_20881 ERR1769489_20905 ERR1769489_20906 ERR1769489_20915 ERR1769489_20920 ERR1769489_20923 ERR1769489_20926 ERR1769489_20940 ERR1769489_20960 ERR1769489_20967 ERR1769489_20973 ERR1769489_20989 ERR1769489_20992 ERR1769489_20993 ERR1769489_21005 ERR1769489_21017 ERR1769489_21018 ERR1769489_21029 ERR1769489_21033 ERR1769489_21034 ERR1769489_21035 ERR1769489_21036 ERR1769489_21038 ERR1769489_21048 ERR1769489_21070 ERR1769489_21077 ERR1769489_21091 ERR1769489_21105 ERR1769489_21106 ERR1769489_21117 ERR1769489_21126 ERR1769489_21128 ERR1769489_21131 ERR1769489_21137 ERR1769489_21142 ERR1769489_21145 ERR1769489_21146 ERR1769489_21150 ERR1769489_21155 ERR1769489_21157 ERR1769489_21159 ERR1769489_21167 ERR1769489_21183 ERR1769489_21187 ERR1769489_21189 ERR1769489_21197 ERR1769489_21199 ERR1769489_21205 ERR1769489_21206 ERR1769489_21212 ERR1769489_21222 ERR1769489_21224 ERR1769489_21227 ERR1769489_21238 ERR1769489_21239 ERR1769489_21243 ERR1769489_21248 ERR1769489_21251 ERR1769489_21283 ERR1769489_21288 ERR1769489_21303 ERR1769489_21315 ERR1769489_21318 ERR1769489_21324 ERR1769489_21325 ERR1769489_21336 ERR1769489_21339 ERR1769489_21345 ERR1769489_21364 ERR1769489_21365 ERR1769489_21366 ERR1769489_21368 ERR1769489_21369 ERR1769489_21376 ERR1769489_21377 ERR1769489_21379 ERR1769489_21398 ERR1769489_21402 ERR1769489_21408 ERR1769489_21413 ERR1769489_21417 ERR1769489_21420 ERR1769489_21424 ERR1769489_21428 ERR1769489_21430 ERR1769489_21431 ERR1769489_21435 ERR1769489_21465 ERR1769489_21467 ERR1769489_21486 ERR1769489_21493 ERR1769489_21495 ERR1769489_21507 ERR1769489_21508 ERR1769489_21521 ERR1769489_21522 ERR1769489_21524 ERR1769489_21537 ERR1769489_21541 ERR1769489_21545 ERR1769489_21546 ERR1769489_21547 ERR1769489_21551 ERR1769489_21561 ERR1769489_21577 ERR1769489_21579 ERR1769489_21583 ERR1769489_21588 ERR1769489_21589 ERR1769489_21590 ERR1769489_21594 ERR1769489_21595 ERR1769489_21597 ERR1769489_21601 ERR1769489_21607 ERR1769489_21609 ERR1769489_21616 ERR1769489_21618 ERR1769489_21628 ERR1769489_21632 ERR1769489_21636 ERR1769489_21645 ERR1769489_21648 ERR1769489_21652 ERR1769489_21662 ERR1769489_21666 ERR1769489_21671 ERR1769489_21691 ERR1769489_21694 ERR1769489_21695 ERR1769489_21701 ERR1769489_21709 ERR1769489_21719 ERR1769489_21723 ERR1769489_21724 ERR1769489_21735 ERR1769489_21737 ERR1769489_21746 ERR1769489_21757 ERR1769489_21767 ERR1769489_21768 ERR1769489_21773 ERR1769489_21777 ERR1769489_21783 ERR1769489_21804 ERR1769489_21805 ERR1769489_21807 ERR1769489_21809 ERR1769489_21819 ERR1769489_21829 ERR1769489_21830 ERR1769489_21839 ERR1769489_21850 ERR1769489_21857 ERR1769489_21874 ERR1769489_21875 ERR1769489_21884 ERR1769489_21889 ERR1769489_21890 ERR1769489_21892 ERR1769489_21895 ERR1769489_21904 ERR1769489_21905 ERR1769489_21910 ERR1769489_21917 ERR1769489_21925 ERR1769489_21928 ERR1769489_21929 ERR1769489_21942 ERR1769489_21952 ERR1769489_21966 ERR1769489_21974 ERR1769489_21978 ERR1769489_21991 ERR1769489_21993 ERR1769489_22005 ERR1769489_22012 ERR1769489_22023 ERR1769489_22030 ERR1769489_22031 ERR1769489_22034 ERR1769489_22070 ERR1769489_22073 ERR1769489_22084 ERR1769489_22088 ERR1769489_22101 ERR1769489_22111 ERR1769489_22112 ERR1769489_22121 ERR1769489_22125 ERR1769489_22132 ERR1769489_22136 ERR1769489_22139 ERR1769489_22145 ERR1769489_22151 ERR1769489_22161 ERR1769489_22191 ERR1769489_22196 ERR1769489_22199 ERR1769489_22201 ERR1769489_22203 ERR1769489_22212 ERR1769489_22218 ERR1769489_22236 ERR1769489_22247 ERR1769489_22252 ERR1769489_22254 ERR1769489_22257 ERR1769489_22258 ERR1769489_22292 ERR1769489_22299 ERR1769489_22302 ERR1769489_22320 ERR1769489_22329 ERR1769489_22347 ERR1769489_22353 ERR1769489_22355 ERR1769489_22357 ERR1769489_22365 ERR1769489_22368 ERR1769489_22375 ERR1769489_22380 ERR1769489_22384 ERR1769489_22394 ERR1769489_22415 ERR1769489_22421 ERR1769489_22432 ERR1769489_22439 ERR1769489_22440 ERR1769489_22441 ERR1769489_22448 ERR1769489_22454 ERR1769489_22466 ERR1769489_22473 ERR1769489_22474 ERR1769489_22476 ERR1769489_22480 ERR1769489_22483 ERR1769489_22497 ERR1769489_22499 ERR1769489_22506 ERR1769489_22507 ERR1769489_22508 ERR1769489_22509 ERR1769489_22512 ERR1769489_22522 ERR1769489_22528 ERR1769489_22543 ERR1769489_22552 ERR1769489_22556 ERR1769489_22561 ERR1769489_22567 ERR1769489_22570 ERR1769489_22576 ERR1769489_22578 ERR1769489_22579 ERR1769489_22583 ERR1769489_22586 ERR1769489_22587 ERR1769489_22597 ERR1769489_22602 ERR1769489_22603 ERR1769489_22606 ERR1769489_22609 ERR1769489_22620 ERR1769489_22634 ERR1769489_22635 ERR1769489_22638 ERR1769489_22643 ERR1769489_22645 ERR1769489_22646 ERR1769489_22648 ERR1769489_22655 ERR1769489_22662 ERR1769489_22665 ERR1769489_22668 ERR1769489_22673 ERR1769489_22674 ERR1769489_22682 ERR1769489_22696 ERR1769489_22699 ERR1769489_22712 ERR1769489_22719 ERR1769489_22720 ERR1769489_22721 ERR1769489_22726 ERR1769489_22733 ERR1769489_22738 ERR1769489_22739 ERR1769489_22745 ERR1769489_22750 ERR1769489_22753 ERR1769489_22756 ERR1769489_22761 ERR1769489_22764 ERR1769489_22768 ERR1769489_22770 ERR1769489_22774 ERR1769489_22785 ERR1769489_22788 ERR1769489_22791 ERR1769489_22792 ERR1769489_22803 ERR1769489_22805 ERR1769489_22812 ERR1769489_22815 ERR1769489_22824 ERR1769489_22830 ERR1769489_22853 ERR1769489_22854 ERR1769489_22858 ERR1769489_22859 ERR1769489_22874 ERR1769489_22883 ERR1769489_22894 ERR1769489_22911 ERR1769489_22918 ERR1769489_22921 ERR1769489_22923 ERR1769489_22927 ERR1769489_22929 ERR1769489_22939 ERR1769489_22940 ERR1769489_22956 ERR1769489_22957 ERR1769489_22968 ERR1769489_22969 ERR1769489_22972 ERR1769489_22977 ERR1769489_22978 ERR1769489_22980 ERR1769489_22984 ERR1769489_22994 ERR1769489_23010 ERR1769489_23012 ERR1769489_23026 ERR1769489_23049 ERR1769489_23050 ERR1769489_23053 ERR1769489_23058 ERR1769489_23061 ERR1769489_23065 ERR1769489_23068 ERR1769489_23073 ERR1769489_23080 ERR1769489_23084 ERR1769489_23086 ERR1769489_23093 ERR1769489_23097 ERR1769489_23106 ERR1769489_23110 ERR1769489_23117 ERR1769489_23128 ERR1769489_23130 ERR1769489_23140 ERR1769489_23143 ERR1769489_23146 ERR1769489_23152 ERR1769489_23161 ERR1769489_23162 ERR1769489_23178 ERR1769489_23186 ERR1769489_23187 ERR1769489_23188 ERR1769489_23201 ERR1769489_23206 ERR1769489_23215 ERR1769489_23218 ERR1769489_23222 ERR1769489_23226 ERR1769489_23227 ERR1769489_23233 ERR1769489_23236 ERR1769489_23241 ERR1769489_23244 ERR1769489_23251 ERR1769489_23256 ERR1769489_23258 ERR1769489_23262 ERR1769489_23272 ERR1769489_23273 ERR1769489_23275 ERR1769489_23281 ERR1769489_23283 ERR1769489_23296 ERR1769489_23303 ERR1769489_23313 ERR1769489_23314 ERR1769489_23316 ERR1769489_23328 ERR1769489_23333 ERR1769489_23342 ERR1769489_23346 ERR1769489_23347 ERR1769489_23354 ERR1769489_23366 ERR1769489_23370 ERR1769489_23375 ERR1769489_23377 ERR1769489_23378 ERR1769489_23379 ERR1769489_23381 ERR1769489_23389 ERR1769489_23391 ERR1769489_23396 ERR1769489_23397 ERR1769489_23400 ERR1769489_23406 ERR1769489_23407 ERR1769489_23421 ERR1769489_23425 ERR1769489_23450 ERR1769489_23455 ERR1769489_23456 ERR1769489_23460 ERR1769489_23465 ERR1769489_23471 ERR1769489_23474 ERR1769489_23487 ERR1769489_23512 ERR1769489_23522 ERR1769489_23524 ERR1769489_23534 ERR1769489_23560 ERR1769489_23565 ERR1769489_23588 ERR1769489_23595 ERR1769489_23611 ERR1769489_23615 ERR1769489_23616 ERR1769489_23628 ERR1769489_23637 ERR1769489_23638 ERR1769489_23643 ERR1769489_23646 ERR1769489_23651 ERR1769489_23657 ERR1769489_23661 ERR1769489_23663 ERR1769489_23671 ERR1769489_23673 ERR1769489_23674 ERR1769489_23680 ERR1769489_23684 ERR1769489_23689 ERR1769489_23694 ERR1769489_23698 ERR1769489_23700 ERR1769489_23702 ERR1769489_23707 ERR1769489_23718 ERR1769489_23724 ERR1769489_23729 ERR1769489_23736 ERR1769489_23744 ERR1769489_23746 ERR1769489_23747 ERR1769489_23748 ERR1769489_23770 ERR1769489_23773 ERR1769489_23775 ERR1769489_23778 ERR1769489_23779 ERR1769489_23780 ERR1769489_23783 ERR1769489_23784 ERR1769489_23804 ERR1769489_23807 ERR1769489_23809 ERR1769489_23811 ERR1769489_23815 ERR1769489_23833 ERR1769489_23842 ERR1769489_23843 ERR1769489_23849 ERR1769489_23858 ERR1769489_23859 ERR1769489_23870 ERR1769489_23874 ERR1769489_23878 ERR1769489_23879 ERR1769489_23880 ERR1769489_23883 ERR1769489_23890 ERR1769489_23891 ERR1769489_23896 ERR1769489_23910 ERR1769489_23919 ERR1769489_23920 ERR1769489_23922 ERR1769489_23923 ERR1769489_23928 ERR1769489_23930 ERR1769489_23938 ERR1769489_23939 ERR1769489_23941 ERR1769489_23947 ERR1769489_23951 ERR1769489_23953 ERR1769489_23956 ERR1769489_23978 ERR1769489_23983 ERR1769489_23997 ERR1769489_24009 ERR1769489_24027 ERR1769489_24032 ERR1769489_24034 ERR1769489_24039 ERR1769489_24048 ERR1769489_24049 ERR1769489_24065 ERR1769489_24072 ERR1769489_24076 ERR1769489_24077 ERR1769489_24097 ERR1769489_24102 ERR1769489_24103 ERR1769489_24126 ERR1769489_24127 ERR1769489_24134 ERR1769489_24148 ERR1769489_24152 ERR1769489_24154 ERR1769489_24161 ERR1769489_24168 ERR1769489_24173 ERR1769489_24186 ERR1769489_24189 ERR1769489_24190 ERR1769489_24191 ERR1769489_24194 ERR1769489_24197 ERR1769489_24201 ERR1769489_24216 ERR1769489_24221 ERR1769489_24237 ERR1769489_24253 ERR1769489_24258 ERR1769489_24271 ERR1769489_24274 ERR1769489_24277 ERR1769489_24281 ERR1769489_24282 ERR1769489_24286 ERR1769489_24296 ERR1769489_24314 ERR1769489_24322 ERR1769489_24327 ERR1769489_24331 ERR1769489_24333 ERR1769489_24349 ERR1769489_24357 ERR1769489_24360 ERR1769489_24362 ERR1769489_24367 ERR1769489_24368 ERR1769489_24369 ERR1769489_24374 ERR1769489_24375 ERR1769489_24377 ERR1769489_24378 ERR1769489_24379 ERR1769489_24382 ERR1769489_24387 ERR1769489_24391 ERR1769489_24403 ERR1769489_24408 ERR1769489_24412 ERR1769489_24414 ERR1769489_24415 ERR1769489_24422 ERR1769489_24435 ERR1769489_24442 ERR1769489_24448 ERR1769489_24451 ERR1769489_24452 ERR1769489_24459 ERR1769489_24461 ERR1769489_24464 ERR1769489_24469 ERR1769489_24484 ERR1769489_24488 ERR1769489_24499 ERR1769489_24505 ERR1769489_24507 ERR1769489_24516 ERR1769489_24517 ERR1769489_24521 ERR1769489_24522 ERR1769489_24523 ERR1769489_24530 ERR1769489_24532 ERR1769489_24534 ERR1769489_24540 ERR1769489_24547 ERR1769489_24554 ERR1769489_24557 ERR1769489_24558 ERR1769489_24563 ERR1769489_24564 ERR1769489_24565 ERR1769489_24571 ERR1769489_24587 ERR1769489_24592 ERR1769489_24597 ERR1769489_24602 ERR1769489_24603 ERR1769489_24607 ERR1769489_24616 ERR1769489_24649 ERR1769489_24650 ERR1769489_24667 ERR1769489_24668 ERR1769489_24673 ERR1769489_24676 ERR1769489_24682 ERR1769489_24683 ERR1769489_24684 ERR1769489_24687 ERR1769489_24691 ERR1769489_24695 ERR1769489_24697 ERR1769489_24713 ERR1769489_24716 ERR1769489_24725 ERR1769489_24731 ERR1769489_24733 ERR1769489_24740 ERR1769489_24747 ERR1769489_24749 ERR1769489_24757 ERR1769489_24762 ERR1769489_24765 ERR1769489_24766 ERR1769489_24767 ERR1769489_24778 ERR1769489_24779 ERR1769489_24784 ERR1769489_24786 ERR1769489_24787 ERR1769489_24794 ERR1769489_24800 ERR1769489_24801 ERR1769489_24818 ERR1769489_24829 ERR1769489_24836 ERR1769489_24846 ERR1769489_24857 ERR1769489_24860 ERR1769489_24874 ERR1769489_24879 ERR1769489_24885 ERR1769489_24894 ERR1769489_24907 ERR1769489_24908 ERR1769489_24911 ERR1769489_24914 ERR1769489_24919 ERR1769489_24922 ERR1769489_24928 ERR1769489_24937 ERR1769489_24939 ERR1769489_24943 ERR1769489_24946 ERR1769489_24956 ERR1769489_24957 ERR1769489_24958 ERR1769489_24984 ERR1769489_24997 ERR1769489_25005 ERR1769489_25007 ERR1769489_25008 ERR1769489_25010 ERR1769489_25017 ERR1769489_25023 ERR1769489_25024 ERR1769489_25037 ERR1769489_25039 ERR1769489_25042 ERR1769489_25049 ERR1769489_25051 ERR1769489_25060 ERR1769489_25064 ERR1769489_25075 ERR1769489_25095 ERR1769489_25099 ERR1769489_25105 ERR1769489_25110 ERR1769489_25112 ERR1769489_25125 ERR1769489_25141 ERR1769489_25142 ERR1769489_25143 ERR1769489_25155 ERR1769489_25190 ERR1769489_25196 ERR1769489_25209 ERR1769489_25210 ERR1769489_25216 ERR1769489_25220 ERR1769489_25239 ERR1769489_25240 ERR1769489_25246 ERR1769489_25251 ERR1769489_25266 ERR1769489_25274 ERR1769489_25290 ERR1769489_25302 ERR1769489_25304 ERR1769489_25310 ERR1769489_25313 ERR1769489_25327 ERR1769489_25330 ERR1769489_25336 ERR1769489_25337 ERR1769489_25340 ERR1769489_25345 ERR1769489_25376 ERR1769489_25380 ERR1769489_25384 ERR1769489_25387 ERR1769489_25396 ERR1769489_25410 ERR1769489_25433 ERR1769489_25435 ERR1769489_25440 ERR1769489_25442 ERR1769489_25447 ERR1769489_25449 ERR1769489_25457 ERR1769489_25463 ERR1769489_25474 ERR1769489_25475 ERR1769489_25494 ERR1769489_25503 ERR1769489_25507 ERR1769489_25512 ERR1769489_25519 ERR1769489_25532 ERR1769489_25539 ERR1769489_25547 ERR1769489_25552 ERR1769489_25555 ERR1769489_25566 ERR1769489_25567 ERR1769489_25581 ERR1769489_25582 ERR1769489_25584 ERR1769489_25592 ERR1769489_25593 ERR1769489_25604 ERR1769489_25614 ERR1769489_25620 ERR1769489_25623 ERR1769489_25624 ERR1769489_25627 ERR1769489_25631 ERR1769489_25638 ERR1769489_25641 ERR1769489_25646 ERR1769489_25648 ERR1769489_25651 ERR1769489_25658 ERR1769489_25664 ERR1769489_25665 ERR1769489_25666 ERR1769489_25671 ERR1769489_25673 ERR1769489_25675 ERR1769489_25683 ERR1769489_25686 ERR1769489_25693 ERR1769489_25707 ERR1769489_25710 ERR1769489_25718 ERR1769489_25719 ERR1769489_25722 ERR1769489_25723 ERR1769489_25725 ERR1769489_25727 ERR1769489_25728 ERR1769489_25752 ERR1769489_25764 ERR1769489_25769 ERR1769489_25771 ERR1769489_25778 ERR1769489_25794 ERR1769489_25801 ERR1769489_25803 ERR1769489_25804 ERR1769489_25810 ERR1769489_25816 ERR1769489_25821 ERR1769489_25826 ERR1769489_25835 ERR1769489_25837 ERR1769489_25839 ERR1769489_25844 ERR1769489_25845 ERR1769489_25846 ERR1769489_25848 ERR1769489_25862 ERR1769489_25874 ERR1769489_25875 ERR1769489_25876 ERR1769489_25884 ERR1769489_25885 ERR1769489_25899 ERR1769489_25904 ERR1769489_25907 ERR1769489_25911 ERR1769489_25917 ERR1769489_25932 ERR1769489_25934 ERR1769489_25935 ERR1769489_25936 ERR1769489_25939 ERR1769489_25942 ERR1769489_25950 ERR1769489_25961 ERR1769489_25969 ERR1769489_25975 ERR1769489_25987 ERR1769489_25989 ERR1769489_25991 ERR1769489_25995 ERR1769489_26000 ERR1769489_26027 ERR1769489_26035 ERR1769489_26039 ERR1769489_26040 ERR1769489_26041 ERR1769489_26043 ERR1769489_26051 ERR1769489_26052 ERR1769489_26053 ERR1769489_26067 ERR1769489_26077 ERR1769489_26081 ERR1769489_26084 ERR1769489_26086 ERR1769489_26090 ERR1769489_26091 ERR1769489_26095 ERR1769489_26099 ERR1769489_26106 ERR1769489_26109 ERR1769489_26110 ERR1769489_26120 ERR1769489_26127 ERR1769489_26136 ERR1769489_26139 ERR1769489_26154 ERR1769489_26158 ERR1769489_26164 ERR1769489_26165 ERR1769489_26175 ERR1769489_26177 ERR1769489_26181 ERR1769489_26185 ERR1769489_26191 ERR1769489_26198 ERR1769489_26214 ERR1769489_26219 ERR1769489_26238 ERR1769489_26239 ERR1769489_26250 ERR1769489_26252 ERR1769489_26257 ERR1769489_26258 ERR1769489_26263 ERR1769489_26269 ERR1769489_26271 ERR1769489_26273 ERR1769489_26283 ERR1769489_26284 ERR1769489_26285 ERR1769489_26288 ERR1769489_26295 ERR1769489_26297 ERR1769489_26308 ERR1769489_26310 ERR1769489_26322 ERR1769489_26324 ERR1769489_26326 ERR1769489_26330 ERR1769489_26332 ERR1769489_26335 ERR1769489_26356 ERR1769489_26363 ERR1769489_26367 ERR1769489_26371 ERR1769489_26372 ERR1769489_26374 ERR1769489_26386 ERR1769489_26407 ERR1769489_26411 ERR1769489_26415 ERR1769489_26418 ERR1769489_26423 ERR1769489_26426 ERR1769489_26427 ERR1769489_26432 ERR1769489_26462 ERR1769489_26465 ERR1769489_26466 ERR1769489_26473 ERR1769489_26480 ERR1769489_26482 ERR1769489_26489 ERR1769489_26493 ERR1769489_26497 ERR1769489_26517 ERR1769489_26518 ERR1769489_26521 ERR1769489_26523 ERR1769489_26526 ERR1769489_26528 ERR1769489_26529 ERR1769489_26531 ERR1769489_26543 ERR1769489_26544 ERR1769489_26547 ERR1769489_26549 ERR1769489_26554 ERR1769489_26562 ERR1769489_26567 ERR1769489_26568 ERR1769489_26578 ERR1769489_26585 ERR1769489_26599 ERR1769489_26615 ERR1769489_26616 ERR1769489_26617 ERR1769489_26626 ERR1769489_26634 ERR1769489_26637 ERR1769489_26640 ERR1769489_26653 ERR1769489_26657 ERR1769489_26667 ERR1769489_26669 ERR1769489_26670 ERR1769489_26674 ERR1769489_26684 ERR1769489_26687 ERR1769489_26694 ERR1769489_26707 ERR1769489_26711 ERR1769489_26713 ERR1769489_26715 ERR1769489_26719 ERR1769489_26720 ERR1769489_26736 ERR1769489_26739 ERR1769489_26740 ERR1769489_26750 ERR1769489_26754 ERR1769489_26767 ERR1769489_26769 ERR1769489_26771 ERR1769489_26779 ERR1769489_26782 ERR1769489_26786 ERR1769489_26788 ERR1769489_26800 ERR1769489_26802 ERR1769489_26804 ERR1769489_26808 ERR1769489_26815 ERR1769489_26820 ERR1769489_26822 ERR1769489_26823 ERR1769489_26837 ERR1769489_26847 ERR1769489_26857 ERR1769489_26864 ERR1769489_26872 ERR1769489_26873 ERR1769489_26875 ERR1769489_26878 ERR1769489_26880 ERR1769489_26881 ERR1769489_26889 ERR1769489_26892 ERR1769489_26902 ERR1769489_26909 ERR1769489_26916 ERR1769489_26917 ERR1769489_26920 ERR1769489_26929 ERR1769489_26932 ERR1769489_26934 ERR1769489_26939 ERR1769489_26940 ERR1769489_26946 ERR1769489_26948 ERR1769489_26952 ERR1769489_26955 ERR1769489_26957 ERR1769489_26963 ERR1769489_26969 ERR1769489_26971 ERR1769489_26972 ERR1769489_26990 ERR1769489_26992 ERR1769489_27004 ERR1769489_27005 ERR1769489_27013 ERR1769489_27015 ERR1769489_27022 ERR1769489_27029 ERR1769489_27031 ERR1769489_27034 ERR1769489_27039 ERR1769489_27040 ERR1769489_27042 ERR1769489_27043 ERR1769489_27060 ERR1769489_27075 ERR1769489_27089 ERR1769489_27092 ERR1769489_27099 ERR1769489_27100 ERR1769489_27104 ERR1769489_27106 ERR1769489_27110 ERR1769489_27122 ERR1769489_27142 ERR1769489_27145 ERR1769489_27147 ERR1769489_27150 ERR1769489_27158 ERR1769489_27160 ERR1769489_27166 ERR1769489_27171 ERR1769489_27172 ERR1769489_27173 ERR1769489_27194 ERR1769489_27205 ERR1769489_27208 ERR1769489_27236 ERR1769489_27237 ERR1769489_27251 ERR1769489_27255 ERR1769489_27265 ERR1769489_27277 ERR1769489_27281 ERR1769489_27283 ERR1769489_27295 ERR1769489_27304 ERR1769489_27321 ERR1769489_27325 ERR1769489_27339 ERR1769489_27342 ERR1769489_27365 ERR1769489_27372 ERR1769489_27396 ERR1769489_27398 ERR1769489_27401 ERR1769489_27403 ERR1769489_27405 ERR1769489_27410 ERR1769489_27412 ERR1769489_27420 ERR1769489_27422 ERR1769489_27431 ERR1769489_27435 ERR1769489_27436 ERR1769489_27441 ERR1769489_27446 ERR1769489_27448 ERR1769489_27452 ERR1769489_27459 ERR1769489_27464 ERR1769489_27474 ERR1769489_27479 ERR1769489_27483 ERR1769489_27485 ERR1769489_27495 ERR1769489_27505 ERR1769489_27511 ERR1769489_27519 ERR1769489_27534 ERR1769489_27535 ERR1769489_27537 ERR1769489_27544 ERR1769489_27547 ERR1769489_27552 ERR1769489_27554 ERR1769489_27560 ERR1769489_27562 ERR1769489_27576 ERR1769489_27578 ERR1769489_27579 ERR1769489_27583 ERR1769489_27589 ERR1769489_27590 ERR1769489_27591 ERR1769489_27600 ERR1769489_27604 ERR1769489_27606 ERR1769489_27607 ERR1769489_27613 ERR1769489_27622 ERR1769489_27623 ERR1769489_27625 ERR1769489_27627 ERR1769489_27632 ERR1769489_27644 ERR1769489_27652 ERR1769489_27654 ERR1769489_27661 ERR1769489_27674 ERR1769489_27675 ERR1769489_27686 ERR1769489_27689 ERR1769489_27695 ERR1769489_27703 ERR1769489_27704 ERR1769489_27712 ERR1769489_27734 ERR1769489_27735 ERR1769489_27736 ERR1769489_27749 ERR1769489_27750 ERR1769489_27759 ERR1769489_27773 ERR1769489_27781 ERR1769489_27785 ERR1769489_27788 ERR1769489_27797 ERR1769489_27801 ERR1769489_27802 ERR1769489_27808 ERR1769489_27810 ERR1769489_27811 ERR1769489_27812 ERR1769489_27815 ERR1769489_27817 ERR1769489_27819 ERR1769489_27821 ERR1769489_27829 ERR1769489_27845 ERR1769489_27846 ERR1769489_27847 ERR1769489_27853 ERR1769489_27857 ERR1769489_27866 ERR1769489_27868 ERR1769489_27875 ERR1769489_27880 ERR1769489_27881 ERR1769489_27882 ERR1769489_27884 ERR1769489_27894 ERR1769489_27896 ERR1769489_27904 ERR1769489_27915 ERR1769489_27918 ERR1769490_202 ERR1769490_1027 ERR1769490_1030 ERR1769490_1778 ERR1769490_2755 ERR1769490_5737 ERR1769490_6617 ERR1769490_6618 ERR1769490_7477 ERR1769490_7595 ERR1769490_8325 ERR1769490_8661 ERR1769490_9049 ERR1769490_9087 ERR1769490_9661 ERR1769490_10584 ERR1769490_11287 ERR1769490_11493 ERR1769490_11589 ERR1769490_11628 ERR1769490_12000 ERR1769490_12974 ERR1769490_13197 ERR1769490_13205 ERR1769490_13233 ERR1769490_14117 ERR1769490_14122 ERR1769490_14550 ERR1769490_14942 ERR1769490_15284 ERR1769490_15770 ERR1769490_15846 ERR1769490_16163 ERR1769490_16371 ERR1769490_16582 ERR1769490_17726 ERR1769490_24748 ERR1769490_25848 ERR1769490_25853 ERR1769490_25988 ERR1769490_26711 ERR1769490_27372 ERR1769490_27734 ERR1769491_14 ERR1769491_34 ERR1769491_46 ERR1769491_53 ERR1769491_69 ERR1769491_70 ERR1769491_103 ERR1769491_120 ERR1769491_126 ERR1769491_153 ERR1769491_183 ERR1769491_184 ERR1769491_216 ERR1769491_233 ERR1769491_236 ERR1769491_318 ERR1769491_327 ERR1769491_356 ERR1769491_361 ERR1769491_362 ERR1769491_379 ERR1769491_407 ERR1769491_408 ERR1769491_422 ERR1769491_433 ERR1769491_438 ERR1769491_505 ERR1769491_522 ERR1769491_527 ERR1769491_554 ERR1769491_596 ERR1769491_606 ERR1769491_609 ERR1769491_636 ERR1769491_645 ERR1769491_656 ERR1769491_721 ERR1769491_725 ERR1769491_726 ERR1769491_788 ERR1769491_822 ERR1769491_850 ERR1769491_869 ERR1769491_873 ERR1769491_893 ERR1769491_922 ERR1769491_923 ERR1769491_924 ERR1769491_926 ERR1769491_945 ERR1769491_952 ERR1769491_968 ERR1769491_976 ERR1769491_1038 ERR1769491_1054 ERR1769491_1112 ERR1769491_1117 ERR1769491_1155 ERR1769491_1178 ERR1769491_1193 ERR1769491_1217 ERR1769491_1230 ERR1769491_1245 ERR1769491_1257 ERR1769491_1258 ERR1769491_1269 ERR1769491_1301 ERR1769491_1317 ERR1769491_1347 ERR1769491_1365 ERR1769491_1412 ERR1769491_1413 ERR1769491_1443 ERR1769491_1482 ERR1769491_1499 ERR1769491_1500 ERR1769491_1505 ERR1769491_1508 ERR1769491_1586 ERR1769491_1595 ERR1769491_1676 ERR1769491_1679 ERR1769491_1727 ERR1769491_1738 ERR1769491_1771 ERR1769491_1777 ERR1769491_1786 ERR1769491_1796 ERR1769491_1815 ERR1769491_1835 ERR1769491_1846 ERR1769491_1858 ERR1769491_1863 ERR1769491_1959 ERR1769491_1960 ERR1769491_1965 ERR1769491_1993 ERR1769491_2006 ERR1769491_2010 ERR1769491_2016 ERR1769491_2028 ERR1769491_2043 ERR1769491_2056 ERR1769491_2126 ERR1769491_2140 ERR1769491_2166 ERR1769491_2173 ERR1769491_2202 ERR1769491_2219 ERR1769491_2274 ERR1769491_2303 ERR1769491_2310 ERR1769491_2311 ERR1769491_2312 ERR1769491_2321 ERR1769491_2339 ERR1769491_2362 ERR1769491_2385 ERR1769491_2396 ERR1769491_2448 ERR1769491_2469 ERR1769491_2472 ERR1769491_2517 ERR1769491_2521 ERR1769491_2591 ERR1769491_2612 ERR1769491_2613 ERR1769491_2634 ERR1769491_2679 ERR1769491_2690 ERR1769491_2701 ERR1769491_2722 ERR1769491_2753 ERR1769491_2760 ERR1769491_2771 ERR1769491_2795 ERR1769491_2819 ERR1769491_2827 ERR1769491_2855 ERR1769491_2920 ERR1769491_2929 ERR1769491_2969 ERR1769491_2986 ERR1769491_2989 ERR1769491_3010 ERR1769491_3023 ERR1769491_3034 ERR1769491_3046 ERR1769491_3067 ERR1769491_3097 ERR1769491_3102 ERR1769491_3116 ERR1769491_3121 ERR1769491_3135 ERR1769491_3147 ERR1769491_3176 ERR1769491_3200 ERR1769491_3223 ERR1769491_3226 ERR1769491_3253 ERR1769491_3263 ERR1769491_3288 ERR1769491_3289 ERR1769491_3290 ERR1769491_3291 ERR1769491_3319 ERR1769491_3382 ERR1769491_3403 ERR1769491_3414 ERR1769491_3430 ERR1769491_3431 ERR1769491_3478 ERR1769491_3587 ERR1769491_3588 ERR1769491_3617 ERR1769491_3620 ERR1769491_3623 ERR1769491_3661 ERR1769491_3701 ERR1769491_3729 ERR1769491_3736 ERR1769491_3743 ERR1769491_3766 ERR1769491_3818 ERR1769491_3853 ERR1769491_3859 ERR1769491_3864 ERR1769491_3924 ERR1769491_3927 ERR1769491_3931 ERR1769491_3941 ERR1769491_3952 ERR1769491_3955 ERR1769491_3972 ERR1769491_3979 ERR1769491_3986 ERR1769491_3997 ERR1769491_4006 ERR1769491_4031 ERR1769491_4041 ERR1769491_4047 ERR1769491_4057 ERR1769491_4063 ERR1769491_4085 ERR1769491_4119 ERR1769491_4120 ERR1769491_4146 ERR1769491_4207 ERR1769491_4208 ERR1769491_4234 ERR1769491_4243 ERR1769491_4258 ERR1769491_4315 ERR1769491_4322 ERR1769491_4324 ERR1769491_4367 ERR1769491_4380 ERR1769491_4418 ERR1769491_4428 ERR1769491_4494 ERR1769491_4518 ERR1769491_4533 ERR1769491_4543 ERR1769491_4557 ERR1769491_4593 ERR1769491_4596 ERR1769491_4646 ERR1769491_4657 ERR1769491_4658 ERR1769491_4661 ERR1769491_4662 ERR1769491_4713 ERR1769491_4725 ERR1769491_4727 ERR1769491_4761 ERR1769491_4763 ERR1769491_4765 ERR1769491_4774 ERR1769491_4791 ERR1769491_4808 ERR1769491_4809 ERR1769491_4818 ERR1769491_4853 ERR1769491_4859 ERR1769491_4860 ERR1769491_4877 ERR1769491_4878 ERR1769491_4953 ERR1769491_4954 ERR1769491_4969 ERR1769491_5013 ERR1769491_5022 ERR1769491_5185 ERR1769491_5189 ERR1769491_5197 ERR1769491_5199 ERR1769491_5205 ERR1769491_5212 ERR1769491_5228 ERR1769491_5245 ERR1769491_5265 ERR1769491_5314 ERR1769491_5315 ERR1769491_5332 ERR1769491_5336 ERR1769491_5338 ERR1769491_5411 ERR1769491_5430 ERR1769491_5446 ERR1769491_5456 ERR1769491_5470 ERR1769491_5471 ERR1769491_5531 ERR1769491_5611 ERR1769491_5623 ERR1769491_5640 ERR1769491_5641 ERR1769491_5646 ERR1769491_5660 ERR1769491_5691 ERR1769491_5732 ERR1769491_5744 ERR1769491_5806 ERR1769491_5868 ERR1769491_5909 ERR1769491_5918 ERR1769491_5925 ERR1769491_5946 ERR1769491_5951 ERR1769491_5960 ERR1769491_5967 ERR1769491_5968 ERR1769491_5998 ERR1769491_6058 ERR1769491_6083 ERR1769491_6105 ERR1769491_6129 ERR1769491_6171 ERR1769491_6219 ERR1769491_6233 ERR1769491_6237 ERR1769491_6269 ERR1769491_6276 ERR1769491_6303 ERR1769491_6333 ERR1769491_6341 ERR1769491_6345 ERR1769491_6391 ERR1769491_6395 ERR1769491_6400 ERR1769491_6471 ERR1769491_6527 ERR1769491_6553 ERR1769491_6598 ERR1769491_6601 ERR1769491_6607 ERR1769491_6661 ERR1769491_6662 ERR1769491_6674 ERR1769491_6752 ERR1769491_6764 ERR1769491_6780 ERR1769491_6790 ERR1769491_6835 ERR1769491_6870 ERR1769491_6917 ERR1769491_6977 ERR1769491_6994 ERR1769491_7009 ERR1769491_7043 ERR1769491_7047 ERR1769491_7061 ERR1769491_7063 ERR1769491_7081 ERR1769491_7136 ERR1769491_7191 ERR1769491_7204 ERR1769491_7217 ERR1769491_7229 ERR1769491_7253 ERR1769491_7254 ERR1769491_7283 ERR1769491_7310 ERR1769491_7314 ERR1769491_7315 ERR1769491_7355 ERR1769491_7366 ERR1769491_7378 ERR1769491_7405 ERR1769491_7500 ERR1769491_7509 ERR1769491_7515 ERR1769491_7516 ERR1769491_7527 ERR1769491_7533 ERR1769491_7550 ERR1769491_7573 ERR1769491_7609 ERR1769491_7671 ERR1769491_7689 ERR1769491_7695 ERR1769491_7696 ERR1769491_7730 ERR1769491_7776 ERR1769491_7778 ERR1769491_7780 ERR1769491_7808 ERR1769491_7817 ERR1769491_7825 ERR1769491_7848 ERR1769491_7904 ERR1769491_7910 ERR1769491_7925 ERR1769491_7935 ERR1769491_7945 ERR1769491_7946 ERR1769491_7955 ERR1769491_7957 ERR1769491_7973 ERR1769491_7993 ERR1769491_8000 ERR1769491_8043 ERR1769491_8100 ERR1769491_8242 ERR1769491_8305 ERR1769491_8310 ERR1769491_8330 ERR1769491_8369 ERR1769491_8413 ERR1769491_8417 ERR1769491_8439 ERR1769491_8518 ERR1769491_8539 ERR1769491_8587 ERR1769491_8601 ERR1769491_8606 ERR1769491_8614 ERR1769491_8691 ERR1769491_8719 ERR1769491_8754 ERR1769491_8755 ERR1769491_8827 ERR1769491_8898 ERR1769491_8968 ERR1769491_8994 ERR1769491_9014 ERR1769491_9046 ERR1769491_9097 ERR1769491_9102 ERR1769491_9128 ERR1769491_9166 ERR1769491_9172 ERR1769491_9289 ERR1769491_9291 ERR1769491_9342 ERR1769491_9369 ERR1769491_9410 ERR1769491_9431 ERR1769491_9449 ERR1769491_9465 ERR1769491_9466 ERR1769491_9472 ERR1769491_9474 ERR1769491_9489 ERR1769491_9548 ERR1769491_9634 ERR1769491_9649 ERR1769491_9667 ERR1769491_9767 ERR1769491_9768 ERR1769491_9771 ERR1769491_9780 ERR1769491_9801 ERR1769491_9840 ERR1769491_9857 ERR1769491_9861 ERR1769491_9876 ERR1769491_9901 ERR1769491_9925 ERR1769491_9929 ERR1769491_9989 ERR1769491_10001 ERR1769491_10032 ERR1769491_10050 ERR1769491_10095 ERR1769491_10146 ERR1769491_10193 ERR1769491_10226 ERR1769491_10254 ERR1769491_10312 ERR1769491_10315 ERR1769491_10389 ERR1769491_10393 ERR1769491_10399 ERR1769491_10401 ERR1769491_10421 ERR1769491_10486 ERR1769491_10509 ERR1769491_10512 ERR1769491_10516 ERR1769491_10598 ERR1769491_10612 ERR1769491_10613 ERR1769491_10706 ERR1769491_10723 ERR1769491_10736 ERR1769491_10749 ERR1769491_10775 ERR1769491_10788 ERR1769491_10795 ERR1769491_10868 ERR1769491_10888 ERR1769491_10896 ERR1769491_10920 ERR1769491_10928 ERR1769491_10944 ERR1769491_10966 ERR1769491_10971 ERR1769491_11039 ERR1769491_11090 ERR1769491_11108 ERR1769491_11109 ERR1769491_11146 ERR1769491_11194 ERR1769491_11201 ERR1769491_11239 ERR1769491_11244 ERR1769491_11281 ERR1769491_11286 ERR1769491_11449 ERR1769491_11454 ERR1769491_11465 ERR1769491_11476 ERR1769491_11559 ERR1769491_11583 ERR1769491_11597 ERR1769491_11621 ERR1769491_11659 ERR1769491_11679 ERR1769491_11687 ERR1769491_11724 ERR1769491_11729 ERR1769491_11749 ERR1769491_11836 ERR1769491_11854 ERR1769491_11866 ERR1769491_11882 ERR1769491_11906 ERR1769491_11933 ERR1769491_11969 ERR1769491_11974 ERR1769491_11982 ERR1769491_11987 ERR1769491_11996 ERR1769491_12005 ERR1769491_12022 ERR1769491_12024 ERR1769491_12033 ERR1769491_12061 ERR1769491_12102 ERR1769491_12152 ERR1769491_12153 ERR1769491_12178 ERR1769491_12179 ERR1769491_12211 ERR1769491_12259 ERR1769491_12281 ERR1769491_12321 ERR1769491_12323 ERR1769491_12330 ERR1769491_12333 ERR1769491_12371 ERR1769491_12391 ERR1769491_12408 ERR1769491_12432 ERR1769491_12447 ERR1769491_12472 ERR1769491_12476 ERR1769491_12485 ERR1769491_12499 ERR1769491_12515 ERR1769491_12517 ERR1769491_12521 ERR1769491_12566 ERR1769491_12567 ERR1769491_12575 ERR1769491_12616 ERR1769491_12618 ERR1769491_12622 ERR1769491_12631 ERR1769491_12649 ERR1769491_12657 ERR1769491_12669 ERR1769491_12670 ERR1769491_12695 ERR1769491_12709 ERR1769491_12717 ERR1769491_12721 ERR1769491_12731 ERR1769491_12785 ERR1769491_12797 ERR1769491_12799 ERR1769491_12822 ERR1769491_12828 ERR1769491_12830 ERR1769491_12844 ERR1769491_12854 ERR1769491_12889 ERR1769491_12901 ERR1769491_12910 ERR1769491_12963 ERR1769491_13012 ERR1769491_13051 ERR1769491_13078 ERR1769491_13137 ERR1769491_13146 ERR1769491_13196 ERR1769491_13199 ERR1769491_13202 ERR1769491_13223 ERR1769491_13225 ERR1769491_13386 ERR1769491_13387 ERR1769491_13406 ERR1769491_13407 ERR1769491_13450 ERR1769491_13475 ERR1769491_13493 ERR1769491_13516 ERR1769491_13524 ERR1769491_13543 ERR1769491_13557 ERR1769491_13585 ERR1769491_13599 ERR1769491_13622 ERR1769491_13679 ERR1769491_13742 ERR1769491_13743 ERR1769491_13781 ERR1769491_13829 ERR1769491_13845 ERR1769491_13862 ERR1769491_13863 ERR1769491_13915 ERR1769491_13940 ERR1769491_13941 ERR1769491_13946 ERR1769491_14002 ERR1769491_14068 ERR1769491_14106 ERR1769491_14135 ERR1769491_14183 ERR1769491_14194 ERR1769491_14213 ERR1769491_14233 ERR1769491_14234 ERR1769491_14247 ERR1769491_14320 ERR1769491_14335 ERR1769491_14339 ERR1769491_14347 ERR1769491_14359 ERR1769491_14401 ERR1769491_14439 ERR1769491_14448 ERR1769491_14462 ERR1769491_14485 ERR1769491_14496 ERR1769491_14502 ERR1769491_14529 ERR1769491_14591 ERR1769491_14621 ERR1769491_14627 ERR1769491_14645 ERR1769491_14646 ERR1769491_14676 ERR1769491_14685 ERR1769491_14687 ERR1769491_14694 ERR1769491_14705 ERR1769491_14743 ERR1769491_14768 ERR1769491_14847 ERR1769491_14911 ERR1769491_14918 ERR1769491_14988 ERR1769491_15041 ERR1769491_15053 ERR1769491_15089 ERR1769491_15140 ERR1769491_15144 ERR1769491_15176 ERR1769491_15213 ERR1769491_15236 ERR1769491_15291 ERR1769491_15303 ERR1769491_15377 ERR1769491_15378 ERR1769491_15408 ERR1769491_15443 ERR1769491_15459 ERR1769491_15460 ERR1769491_15519 ERR1769491_15534 ERR1769491_15618 ERR1769491_15639 ERR1769491_15668 ERR1769491_15674 ERR1769491_15677 ERR1769491_15681 ERR1769491_15694 ERR1769491_15695 ERR1769491_15746 ERR1769491_15752 ERR1769491_15851 ERR1769491_15852 ERR1769491_15858 ERR1769491_15875 ERR1769491_15932 ERR1769491_15946 ERR1769491_15955 ERR1769491_15962 ERR1769491_16005 ERR1769491_16018 ERR1769491_16026 ERR1769491_16027 ERR1769491_16044 ERR1769491_16053 ERR1769491_16054 ERR1769491_16056 ERR1769491_16066 ERR1769491_16120 ERR1769491_16158 ERR1769491_16174 ERR1769491_16194 ERR1769491_16309 ERR1769491_16321 ERR1769491_16366 ERR1769491_16432 ERR1769491_16454 ERR1769491_16455 ERR1769491_16509 ERR1769491_16575 ERR1769491_16580 ERR1769491_16647 ERR1769491_16741 ERR1769491_16799 ERR1769491_16839 ERR1769491_16846 ERR1769491_16909 ERR1769491_16922 ERR1769491_16976 ERR1769491_16996 ERR1769491_17034 ERR1769491_17042 ERR1769491_17083 ERR1769491_17165 ERR1769491_17227 ERR1769491_17266 ERR1769491_17274 ERR1769491_17279 ERR1769491_17288 ERR1769491_17297 ERR1769491_17348 ERR1769491_17369 ERR1769491_17401 ERR1769491_17419 ERR1769491_17433 ERR1769491_17445 ERR1769491_17451 ERR1769491_17463 ERR1769491_17541 ERR1769491_17545 ERR1769491_17585 ERR1769491_17642 ERR1769491_17690 ERR1769491_17803 ERR1769491_17833 ERR1769491_17847 ERR1769491_17854 ERR1769491_17862 ERR1769491_17907 ERR1769491_17950 ERR1769491_17976 ERR1769491_18090 ERR1769491_18105 ERR1769491_18129 ERR1769491_18162 ERR1769491_18195 ERR1769491_18249 ERR1769491_18273 ERR1769491_18290 ERR1769491_18341 ERR1769491_18343 ERR1769491_18355 ERR1769491_18360 ERR1769491_18389 ERR1769491_18390 ERR1769491_18417 ERR1769491_18422 ERR1769491_18433 ERR1769491_18456 ERR1769491_18479 ERR1769491_18500 ERR1769491_18566 ERR1769491_18584 ERR1769491_18592 ERR1769491_18596 ERR1769491_18615 ERR1769491_18627 ERR1769491_18661 ERR1769491_18674 ERR1769491_18680 ERR1769491_18706 ERR1769491_18710 ERR1769491_18720 ERR1769491_18748 ERR1769491_18759 ERR1769491_18781 ERR1769491_18847 ERR1769491_18880 ERR1769491_18921 ERR1769491_18931 ERR1769491_18943 ERR1769491_18977 ERR1769491_19027 ERR1769491_19044 ERR1769491_19060 ERR1769491_19061 ERR1769491_19104 ERR1769491_19106 ERR1769491_19125 ERR1769491_19139 ERR1769491_19253 ERR1769491_19322 ERR1769491_19349 ERR1769491_19352 ERR1769491_19373 ERR1769491_19381 ERR1769491_19400 ERR1769491_19427 ERR1769491_19459 ERR1769491_19474 ERR1769491_19527 ERR1769491_19528 ERR1769491_19564 ERR1769491_19568 ERR1769491_19582 ERR1769491_19583 ERR1769491_19645 ERR1769491_19651 ERR1769491_19679 ERR1769491_19704 ERR1769491_19723 ERR1769491_19732 ERR1769491_19753 ERR1769491_19775 ERR1769491_19821 ERR1769491_19885 ERR1769491_19892 ERR1769491_19919 ERR1769491_20045 ERR1769491_20099 ERR1769491_20103 ERR1769491_20112 ERR1769491_20210 ERR1769491_20279 ERR1769491_20348 ERR1769491_20394 ERR1769491_20417 ERR1769491_20432 ERR1769491_20433 ERR1769491_20442 ERR1769491_20447 ERR1769491_20509 ERR1769491_20537 ERR1769491_20554 ERR1769491_20557 ERR1769491_20598 ERR1769491_20611 ERR1769491_20617 ERR1769491_20618 ERR1769491_20644 ERR1769491_20648 ERR1769491_20741 ERR1769491_20773 ERR1769491_20837 ERR1769491_20851 ERR1769491_20877 ERR1769491_20928 ERR1769491_20958 ERR1769491_21002 ERR1769491_21020 ERR1769491_21021 ERR1769491_21031 ERR1769491_21061 ERR1769491_21083 ERR1769491_21085 ERR1769491_21098 ERR1769491_21109 ERR1769491_21113 ERR1769491_21134 ERR1769491_21140 ERR1769491_21148 ERR1769491_21202 ERR1769491_21236 ERR1769491_21243 ERR1769491_21318 ERR1769491_21323 ERR1769491_21330 ERR1769491_21339 ERR1769491_21342 ERR1769491_21352 ERR1769491_21378 ERR1769491_21382 ERR1769491_21461 ERR1769491_21480 ERR1769491_21482 ERR1769491_21489 ERR1769491_21525 ERR1769491_21543 ERR1769491_21544 ERR1769491_21625 ERR1769491_21672 ERR1769491_21677 ERR1769491_21713 ERR1769491_21731 ERR1769491_21735 ERR1769491_21737 ERR1769491_21753 ERR1769491_21789 ERR1769491_21793 ERR1769491_21795 ERR1769491_21807 ERR1769491_21821 ERR1769491_21866 ERR1769491_21869 ERR1769491_21871 ERR1769491_21886 ERR1769491_21907 ERR1769491_21946 ERR1769491_21961 ERR1769491_21974 ERR1769491_21978 ERR1769491_22000 ERR1769491_22002 ERR1769491_22023 ERR1769491_22028 ERR1769491_22037 ERR1769491_22046 ERR1769491_22068 ERR1769491_22119 ERR1769491_22122 ERR1769491_22124 ERR1769491_22125 ERR1769491_22126 ERR1769491_22139 ERR1769491_22207 ERR1769491_22288 ERR1769491_22318 ERR1769491_22346 ERR1769491_22356 ERR1769491_22470 ERR1769491_22472 ERR1769491_22479 ERR1769491_22523 ERR1769491_22553 ERR1769491_22555 ERR1769491_22556 ERR1769491_22582 ERR1769491_22588 ERR1769491_22654 ERR1769491_22657 ERR1769491_22773 ERR1769491_22785 ERR1769491_22795 ERR1769491_22824 ERR1769491_22854 ERR1769491_22919 ERR1769491_22920 ERR1769491_22922 ERR1769491_22938 ERR1769491_22942 ERR1769491_23005 ERR1769491_23053 ERR1769491_23069 ERR1769491_23118 ERR1769491_23119 ERR1769491_23134 ERR1769491_23164 ERR1769491_23184 ERR1769491_23224 ERR1769491_23248 ERR1769491_23297 ERR1769491_23349 ERR1769491_23374 ERR1769491_23419 ERR1769491_23432 ERR1769491_23434 ERR1769491_23436 ERR1769491_23455 ERR1769491_23498 ERR1769491_23517 ERR1769491_23527 ERR1769491_23533 ERR1769491_23537 ERR1769491_23549 ERR1769491_23554 ERR1769491_23568 ERR1769491_23580 ERR1769491_23597 ERR1769491_23620 ERR1769491_23636 ERR1769491_23643 ERR1769491_23668 ERR1769491_23673 ERR1769491_23676 ERR1769491_23688 ERR1769491_23689 ERR1769491_23695 ERR1769491_23752 ERR1769491_23774 ERR1769491_23776 ERR1769491_23791 ERR1769491_23796 ERR1769491_23860 ERR1769491_23872 ERR1769491_23931 ERR1769491_23944 ERR1769491_23961 ERR1769491_23998 ERR1769491_24023 ERR1769491_24053 ERR1769491_24085 ERR1769491_24089 ERR1769491_24100 ERR1769491_24131 ERR1769491_24145 ERR1769491_24152 ERR1769491_24213 ERR1769491_24216 ERR1769491_24262 ERR1769491_24266 ERR1769491_24268 ERR1769491_24288 ERR1769491_24311 ERR1769491_24387 ERR1769491_24389 ERR1769491_24429 ERR1769491_24439 ERR1769491_24442 ERR1769491_24459 ERR1769491_24466 ERR1769491_24488 ERR1769491_24509 ERR1769491_24659 ERR1769491_24761 ERR1769491_24795 ERR1769491_24807 ERR1769491_24810 ERR1769491_24859 ERR1769491_24888 ERR1769491_24930 ERR1769491_25020 ERR1769491_25025 ERR1769491_25029 ERR1769491_25043 ERR1769491_25063 ERR1769491_25065 ERR1769491_25080 ERR1769491_25152 ERR1769491_25198 ERR1769491_25250 ERR1769491_25271 ERR1769491_25306 ERR1769491_25317 ERR1769491_25336 ERR1769491_25418 ERR1769491_25431 ERR1769491_25434 ERR1769491_25440 ERR1769491_25451 ERR1769491_25473 ERR1769491_25474 ERR1769491_25499 ERR1769491_25539 ERR1769491_25540 ERR1769491_25550 ERR1769491_25557 ERR1769491_25570 ERR1769491_25614 ERR1769491_25624 ERR1769491_25653 ERR1769491_25662 ERR1769491_25734 ERR1769491_25742 ERR1769491_25751 ERR1769491_25758 ERR1769491_25792 ERR1769491_25808 ERR1769491_25817 ERR1769491_25818 ERR1769491_25834 ERR1769491_25835 ERR1769491_25848 ERR1769491_25886 ERR1769491_25895 ERR1769491_25900 ERR1769491_25917 ERR1769491_25955 ERR1769491_25958 ERR1769491_25966 ERR1769491_26008 ERR1769491_26019 ERR1769491_26023 ERR1769491_26044 ERR1769491_26083 ERR1769491_26098 ERR1769491_26177 ERR1769491_26203 ERR1769491_26222 ERR1769491_26244 ERR1769491_26290 ERR1769491_26334 ERR1769491_26347 ERR1769491_26374 ERR1769491_26376 ERR1769491_26389 ERR1769491_26523 ERR1769491_26532 ERR1769491_26547 ERR1769491_26572 ERR1769491_26592 ERR1769491_26646 ERR1769491_26668 ERR1769491_26701 ERR1769491_26702 ERR1769491_26775 ERR1769491_26839 ERR1769491_26850 ERR1769491_26873 ERR1769491_26874 ERR1769491_26883 ERR1769491_26922 ERR1769491_26948 ERR1769491_26988 ERR1769491_26996 ERR1769491_27000 ERR1769491_27067 ERR1769491_27070 ERR1769491_27105 ERR1769491_27107 ERR1769491_27124 ERR1769491_27186 ERR1769491_27189 ERR1769491_27197 ERR1769491_27213 ERR1769491_27223 ERR1769491_27225 ERR1769491_27227 ERR1769491_27241 ERR1769491_27242 ERR1769491_27243 ERR1769491_27250 ERR1769491_27290 ERR1769491_27347 ERR1769491_27374 ERR1769491_27376 ERR1769491_27398 ERR1769491_27409 ERR1769491_27412 ERR1769491_27421 ERR1769491_27445 ERR1769491_27485 ERR1769491_27488 ERR1769491_27506 ERR1769491_27508 ERR1769491_27546 ERR1769491_27547 ERR1769491_27564 ERR1769491_27578 ERR1769491_27590 ERR1769491_27592 ERR1769491_27597 ERR1769491_27669 ERR1769491_27679 ERR1769491_27699 ERR1769491_27734 ERR1769491_27764 ERR1769491_27795 ERR1769491_27800 ERR1769491_27818 ERR1769491_27843 ERR1769491_27852 ERR1769491_27853 ERR1769492_1793 ERR1769492_1794 ERR1769492_1869 ERR1769492_3206 ERR1769492_3530 ERR1769492_4162 ERR1769492_4512 ERR1769492_5388 ERR1769492_5442 ERR1769492_5907 ERR1769492_12881 ERR1769492_12965 ERR1769492_13423 ERR1769492_14461 ERR1769492_17519 ERR1769492_17608 ERR1769492_18257 ERR1769492_20594 ERR1769492_23835 ERR1769492_25413 ERR1769493_1144 ERR1769493_6952 ERR1769493_15301 ERR1769493_17042 ERR1769493_17091 ERR1769493_17803 ERR1769493_25631 ERR1769493_27048 ERR1769493_27088 ERR1769495_1328 ERR1769495_5664 ERR1769495_5991 ERR1769495_12861 ERR1769495_13669 ERR1769495_13726 ERR1769495_13899 ERR1769495_14023 ERR1769495_15148 ERR1769495_15347 ERR1769495_15805 ERR1769495_15825 ERR1769495_16905 ERR1769495_26684 ERR1769496_3268 ERR1769496_4649 ERR1769496_4944 ERR1769496_7513 ERR1769496_8841 ERR1769496_9084 ERR1769496_16812 ERR1769496_22376 ERR1769497_1241 ERR1769497_2689 ERR1769497_3092 ERR1769497_4536 ERR1769497_5738 ERR1769497_6113 ERR1769497_6727 ERR1769497_6958 ERR1769497_9894 ERR1769497_12052 ERR1769497_12376 ERR1769497_15145 ERR1769497_16943 ERR1769497_19468 ERR1769497_23491 ERR1769498_11 ERR1769498_13 ERR1769498_18 ERR1769498_23 ERR1769498_28 ERR1769498_36 ERR1769498_37 ERR1769498_45 ERR1769498_53 ERR1769498_54 ERR1769498_56 ERR1769498_71 ERR1769498_74 ERR1769498_76 ERR1769498_80 ERR1769498_84 ERR1769498_95 ERR1769498_97 ERR1769498_100 ERR1769498_101 ERR1769498_114 ERR1769498_115 ERR1769498_126 ERR1769498_142 ERR1769498_145 ERR1769498_149 ERR1769498_159 ERR1769498_168 ERR1769498_174 ERR1769498_177 ERR1769498_180 ERR1769498_185 ERR1769498_186 ERR1769498_196 ERR1769498_197 ERR1769498_198 ERR1769498_199 ERR1769498_205 ERR1769498_208 ERR1769498_209 ERR1769498_215 ERR1769498_223 ERR1769498_224 ERR1769498_225 ERR1769498_229 ERR1769498_234 ERR1769498_239 ERR1769498_261 ERR1769498_262 ERR1769498_266 ERR1769498_274 ERR1769498_279 ERR1769498_280 ERR1769498_284 ERR1769498_287 ERR1769498_290 ERR1769498_292 ERR1769498_301 ERR1769498_302 ERR1769498_304 ERR1769498_305 ERR1769498_310 ERR1769498_311 ERR1769498_317 ERR1769498_321 ERR1769498_323 ERR1769498_326 ERR1769498_327 ERR1769498_328 ERR1769498_331 ERR1769498_341 ERR1769498_342 ERR1769498_346 ERR1769498_352 ERR1769498_354 ERR1769498_357 ERR1769498_361 ERR1769498_364 ERR1769498_370 ERR1769498_375 ERR1769498_376 ERR1769498_385 ERR1769498_387 ERR1769498_391 ERR1769498_396 ERR1769498_397 ERR1769498_398 ERR1769498_410 ERR1769498_413 ERR1769498_414 ERR1769498_415 ERR1769498_416 ERR1769498_420 ERR1769498_424 ERR1769498_432 ERR1769498_436 ERR1769498_445 ERR1769498_446 ERR1769498_448 ERR1769498_466 ERR1769498_468 ERR1769498_469 ERR1769498_472 ERR1769498_476 ERR1769498_477 ERR1769498_482 ERR1769498_483 ERR1769498_485 ERR1769498_489 ERR1769498_490 ERR1769498_491 ERR1769498_502 ERR1769498_505 ERR1769498_513 ERR1769498_516 ERR1769498_521 ERR1769498_530 ERR1769498_531 ERR1769498_536 ERR1769498_537 ERR1769498_538 ERR1769498_540 ERR1769498_543 ERR1769498_546 ERR1769498_549 ERR1769498_552 ERR1769498_557 ERR1769498_563 ERR1769498_568 ERR1769498_569 ERR1769498_570 ERR1769498_572 ERR1769498_578 ERR1769498_581 ERR1769498_582 ERR1769498_586 ERR1769498_587 ERR1769498_588 ERR1769498_589 ERR1769498_590 ERR1769498_594 ERR1769498_600 ERR1769498_603 ERR1769498_604 ERR1769498_606 ERR1769498_608 ERR1769498_613 ERR1769498_615 ERR1769498_619 ERR1769498_620 ERR1769498_623 ERR1769498_629 ERR1769498_630 ERR1769498_642 ERR1769498_644 ERR1769498_649 ERR1769498_654 ERR1769498_659 ERR1769498_662 ERR1769498_671 ERR1769498_688 ERR1769498_708 ERR1769498_713 ERR1769498_717 ERR1769498_731 ERR1769498_737 ERR1769498_742 ERR1769498_746 ERR1769498_752 ERR1769498_765 ERR1769498_776 ERR1769498_779 ERR1769498_780 ERR1769498_784 ERR1769498_785 ERR1769498_793 ERR1769498_798 ERR1769498_802 ERR1769498_807 ERR1769498_814 ERR1769498_826 ERR1769498_830 ERR1769498_836 ERR1769498_839 ERR1769498_842 ERR1769498_846 ERR1769498_847 ERR1769498_855 ERR1769498_856 ERR1769498_857 ERR1769498_859 ERR1769498_860 ERR1769498_862 ERR1769498_864 ERR1769498_869 ERR1769498_876 ERR1769498_880 ERR1769498_890 ERR1769498_891 ERR1769498_895 ERR1769498_901 ERR1769498_909 ERR1769498_919 ERR1769498_920 ERR1769498_926 ERR1769498_941 ERR1769498_944 ERR1769498_946 ERR1769498_952 ERR1769498_953 ERR1769498_956 ERR1769498_970 ERR1769498_975 ERR1769498_978 ERR1769498_980 ERR1769498_981 ERR1769498_984 ERR1769498_987 ERR1769498_989 ERR1769498_992 ERR1769498_994 ERR1769498_998 ERR1769498_1003 ERR1769498_1014 ERR1769498_1019 ERR1769498_1025 ERR1769498_1028 ERR1769498_1029 ERR1769498_1034 ERR1769498_1041 ERR1769498_1047 ERR1769498_1049 ERR1769498_1054 ERR1769498_1056 ERR1769498_1057 ERR1769498_1059 ERR1769498_1060 ERR1769498_1070 ERR1769498_1077 ERR1769498_1078 ERR1769498_1079 ERR1769498_1081 ERR1769498_1084 ERR1769498_1087 ERR1769498_1089 ERR1769498_1091 ERR1769498_1117 ERR1769498_1119 ERR1769498_1130 ERR1769498_1136 ERR1769498_1138 ERR1769498_1144 ERR1769498_1158 ERR1769498_1161 ERR1769498_1165 ERR1769498_1168 ERR1769498_1180 ERR1769498_1181 ERR1769498_1185 ERR1769498_1193 ERR1769498_1197 ERR1769498_1200 ERR1769498_1203 ERR1769498_1205 ERR1769498_1206 ERR1769498_1211 ERR1769498_1213 ERR1769498_1217 ERR1769498_1230 ERR1769498_1236 ERR1769498_1242 ERR1769498_1243 ERR1769498_1247 ERR1769498_1253 ERR1769498_1254 ERR1769498_1259 ERR1769498_1267 ERR1769498_1282 ERR1769498_1293 ERR1769498_1302 ERR1769498_1305 ERR1769498_1327 ERR1769498_1328 ERR1769498_1332 ERR1769498_1334 ERR1769498_1339 ERR1769498_1341 ERR1769498_1342 ERR1769498_1345 ERR1769498_1347 ERR1769498_1348 ERR1769498_1361 ERR1769498_1366 ERR1769498_1377 ERR1769498_1386 ERR1769498_1390 ERR1769498_1395 ERR1769498_1396 ERR1769498_1398 ERR1769498_1403 ERR1769498_1404 ERR1769498_1408 ERR1769498_1416 ERR1769498_1417 ERR1769498_1418 ERR1769498_1419 ERR1769498_1425 ERR1769498_1431 ERR1769498_1438 ERR1769498_1445 ERR1769498_1446 ERR1769498_1447 ERR1769498_1449 ERR1769498_1452 ERR1769498_1456 ERR1769498_1464 ERR1769498_1466 ERR1769498_1468 ERR1769498_1473 ERR1769498_1478 ERR1769498_1480 ERR1769498_1481 ERR1769498_1483 ERR1769498_1484 ERR1769498_1485 ERR1769498_1486 ERR1769498_1488 ERR1769498_1491 ERR1769498_1495 ERR1769498_1496 ERR1769498_1504 ERR1769498_1506 ERR1769498_1510 ERR1769498_1511 ERR1769498_1513 ERR1769498_1515 ERR1769498_1516 ERR1769498_1519 ERR1769498_1520 ERR1769498_1521 ERR1769498_1527 ERR1769498_1535 ERR1769498_1538 ERR1769498_1542 ERR1769498_1543 ERR1769498_1544 ERR1769498_1546 ERR1769498_1549 ERR1769498_1551 ERR1769498_1563 ERR1769498_1566 ERR1769498_1571 ERR1769498_1574 ERR1769498_1575 ERR1769498_1582 ERR1769498_1586 ERR1769498_1604 ERR1769498_1611 ERR1769498_1614 ERR1769498_1617 ERR1769498_1619 ERR1769498_1624 ERR1769498_1633 ERR1769498_1642 ERR1769498_1644 ERR1769498_1649 ERR1769498_1653 ERR1769498_1656 ERR1769498_1659 ERR1769498_1660 ERR1769498_1664 ERR1769498_1665 ERR1769498_1673 ERR1769498_1675 ERR1769498_1679 ERR1769498_1686 ERR1769498_1690 ERR1769498_1699 ERR1769498_1702 ERR1769498_1704 ERR1769498_1707 ERR1769498_1717 ERR1769498_1719 ERR1769498_1721 ERR1769498_1723 ERR1769498_1728 ERR1769498_1733 ERR1769498_1734 ERR1769498_1737 ERR1769498_1739 ERR1769498_1740 ERR1769498_1743 ERR1769498_1750 ERR1769498_1761 ERR1769498_1765 ERR1769498_1771 ERR1769498_1773 ERR1769498_1779 ERR1769498_1780 ERR1769498_1786 ERR1769498_1798 ERR1769498_1799 ERR1769498_1804 ERR1769498_1806 ERR1769498_1808 ERR1769498_1809 ERR1769498_1825 ERR1769498_1839 ERR1769498_1847 ERR1769498_1849 ERR1769498_1852 ERR1769498_1855 ERR1769498_1863 ERR1769498_1864 ERR1769498_1869 ERR1769498_1870 ERR1769498_1885 ERR1769498_1887 ERR1769498_1891 ERR1769498_1892 ERR1769498_1895 ERR1769498_1904 ERR1769498_1909 ERR1769498_1911 ERR1769498_1914 ERR1769498_1923 ERR1769498_1924 ERR1769498_1926 ERR1769498_1931 ERR1769498_1936 ERR1769498_1947 ERR1769498_1948 ERR1769498_1950 ERR1769498_1962 ERR1769498_1965 ERR1769498_1967 ERR1769498_1971 ERR1769498_1980 ERR1769498_1990 ERR1769498_1993 ERR1769498_1998 ERR1769498_2005 ERR1769498_2007 ERR1769498_2022 ERR1769498_2023 ERR1769498_2024 ERR1769498_2026 ERR1769498_2032 ERR1769498_2036 ERR1769498_2038 ERR1769498_2039 ERR1769498_2042 ERR1769498_2057 ERR1769498_2058 ERR1769498_2063 ERR1769498_2071 ERR1769498_2073 ERR1769498_2078 ERR1769498_2083 ERR1769498_2084 ERR1769498_2090 ERR1769498_2093 ERR1769498_2106 ERR1769498_2108 ERR1769498_2109 ERR1769498_2112 ERR1769498_2113 ERR1769498_2115 ERR1769498_2116 ERR1769498_2119 ERR1769498_2122 ERR1769498_2125 ERR1769498_2131 ERR1769498_2132 ERR1769498_2136 ERR1769498_2137 ERR1769498_2141 ERR1769498_2143 ERR1769498_2147 ERR1769498_2149 ERR1769498_2152 ERR1769498_2156 ERR1769498_2157 ERR1769498_2171 ERR1769498_2174 ERR1769498_2175 ERR1769498_2176 ERR1769498_2178 ERR1769498_2186 ERR1769498_2188 ERR1769498_2194 ERR1769498_2195 ERR1769498_2207 ERR1769498_2216 ERR1769498_2219 ERR1769498_2232 ERR1769498_2234 ERR1769498_2237 ERR1769498_2239 ERR1769498_2246 ERR1769498_2269 ERR1769498_2288 ERR1769498_2289 ERR1769498_2290 ERR1769498_2291 ERR1769498_2294 ERR1769498_2295 ERR1769498_2296 ERR1769498_2302 ERR1769498_2303 ERR1769498_2315 ERR1769498_2316 ERR1769498_2318 ERR1769498_2324 ERR1769498_2331 ERR1769498_2336 ERR1769498_2339 ERR1769498_2346 ERR1769498_2352 ERR1769498_2353 ERR1769498_2355 ERR1769498_2364 ERR1769498_2375 ERR1769498_2380 ERR1769498_2387 ERR1769498_2400 ERR1769498_2401 ERR1769498_2408 ERR1769498_2414 ERR1769498_2423 ERR1769498_2431 ERR1769498_2437 ERR1769498_2438 ERR1769498_2442 ERR1769498_2448 ERR1769498_2454 ERR1769498_2459 ERR1769498_2463 ERR1769498_2464 ERR1769498_2465 ERR1769498_2473 ERR1769498_2481 ERR1769498_2483 ERR1769498_2503 ERR1769498_2504 ERR1769498_2505 ERR1769498_2506 ERR1769498_2511 ERR1769498_2516 ERR1769498_2522 ERR1769498_2526 ERR1769498_2527 ERR1769498_2530 ERR1769498_2535 ERR1769498_2536 ERR1769498_2544 ERR1769498_2554 ERR1769498_2555 ERR1769498_2559 ERR1769498_2564 ERR1769498_2565 ERR1769498_2576 ERR1769498_2585 ERR1769498_2587 ERR1769498_2589 ERR1769498_2592 ERR1769498_2593 ERR1769498_2594 ERR1769498_2595 ERR1769498_2598 ERR1769498_2599 ERR1769498_2603 ERR1769498_2608 ERR1769498_2611 ERR1769498_2615 ERR1769498_2616 ERR1769498_2619 ERR1769498_2626 ERR1769498_2627 ERR1769498_2630 ERR1769498_2640 ERR1769498_2643 ERR1769498_2646 ERR1769498_2647 ERR1769498_2649 ERR1769498_2654 ERR1769498_2658 ERR1769498_2659 ERR1769498_2668 ERR1769498_2669 ERR1769498_2670 ERR1769498_2671 ERR1769498_2673 ERR1769498_2678 ERR1769498_2682 ERR1769498_2690 ERR1769498_2692 ERR1769498_2695 ERR1769498_2701 ERR1769498_2703 ERR1769498_2704 ERR1769498_2707 ERR1769498_2713 ERR1769498_2717 ERR1769498_2723 ERR1769498_2725 ERR1769498_2728 ERR1769498_2729 ERR1769498_2732 ERR1769498_2738 ERR1769498_2739 ERR1769498_2741 ERR1769498_2742 ERR1769498_2746 ERR1769498_2748 ERR1769498_2755 ERR1769498_2757 ERR1769498_2763 ERR1769498_2765 ERR1769498_2766 ERR1769498_2767 ERR1769498_2769 ERR1769498_2771 ERR1769498_2777 ERR1769498_2781 ERR1769498_2782 ERR1769498_2789 ERR1769498_2793 ERR1769498_2794 ERR1769498_2799 ERR1769498_2803 ERR1769498_2805 ERR1769498_2812 ERR1769498_2814 ERR1769498_2815 ERR1769498_2819 ERR1769498_2822 ERR1769498_2824 ERR1769498_2826 ERR1769498_2834 ERR1769498_2837 ERR1769498_2841 ERR1769498_2844 ERR1769498_2845 ERR1769498_2849 ERR1769498_2860 ERR1769498_2866 ERR1769498_2867 ERR1769498_2872 ERR1769498_2874 ERR1769498_2888 ERR1769498_2892 ERR1769498_2894 ERR1769498_2901 ERR1769498_2924 ERR1769498_2936 ERR1769498_2940 ERR1769498_2941 ERR1769498_2942 ERR1769498_2945 ERR1769498_2949 ERR1769498_2956 ERR1769498_2960 ERR1769498_2970 ERR1769498_2975 ERR1769498_2982 ERR1769498_2984 ERR1769498_2991 ERR1769498_2996 ERR1769498_3003 ERR1769498_3009 ERR1769498_3011 ERR1769498_3020 ERR1769498_3021 ERR1769498_3024 ERR1769498_3027 ERR1769498_3029 ERR1769498_3031 ERR1769498_3033 ERR1769498_3034 ERR1769498_3038 ERR1769498_3039 ERR1769498_3043 ERR1769498_3047 ERR1769498_3049 ERR1769498_3052 ERR1769498_3055 ERR1769498_3056 ERR1769498_3057 ERR1769498_3060 ERR1769498_3063 ERR1769498_3069 ERR1769498_3070 ERR1769498_3079 ERR1769498_3081 ERR1769498_3084 ERR1769498_3089 ERR1769498_3103 ERR1769498_3108 ERR1769498_3114 ERR1769498_3125 ERR1769498_3146 ERR1769498_3147 ERR1769498_3148 ERR1769498_3149 ERR1769498_3150 ERR1769498_3158 ERR1769498_3160 ERR1769498_3162 ERR1769498_3165 ERR1769498_3167 ERR1769498_3168 ERR1769498_3192 ERR1769498_3193 ERR1769498_3197 ERR1769498_3200 ERR1769498_3203 ERR1769498_3207 ERR1769498_3211 ERR1769498_3218 ERR1769498_3219 ERR1769498_3224 ERR1769498_3227 ERR1769498_3230 ERR1769498_3249 ERR1769498_3250 ERR1769498_3251 ERR1769498_3260 ERR1769498_3264 ERR1769498_3265 ERR1769498_3269 ERR1769498_3272 ERR1769498_3273 ERR1769498_3275 ERR1769498_3285 ERR1769498_3293 ERR1769498_3296 ERR1769498_3299 ERR1769498_3311 ERR1769498_3320 ERR1769498_3341 ERR1769498_3345 ERR1769498_3346 ERR1769498_3349 ERR1769498_3350 ERR1769498_3353 ERR1769498_3356 ERR1769498_3369 ERR1769498_3374 ERR1769498_3383 ERR1769498_3386 ERR1769498_3389 ERR1769498_3391 ERR1769498_3396 ERR1769498_3403 ERR1769498_3405 ERR1769498_3415 ERR1769498_3428 ERR1769498_3450 ERR1769498_3451 ERR1769498_3457 ERR1769498_3461 ERR1769498_3467 ERR1769498_3471 ERR1769498_3472 ERR1769498_3482 ERR1769498_3497 ERR1769498_3502 ERR1769498_3528 ERR1769498_3530 ERR1769498_3531 ERR1769498_3539 ERR1769498_3542 ERR1769498_3544 ERR1769498_3551 ERR1769498_3558 ERR1769498_3562 ERR1769498_3569 ERR1769498_3572 ERR1769498_3573 ERR1769498_3577 ERR1769498_3582 ERR1769498_3583 ERR1769498_3591 ERR1769498_3592 ERR1769498_3594 ERR1769498_3602 ERR1769498_3606 ERR1769498_3607 ERR1769498_3608 ERR1769498_3609 ERR1769498_3616 ERR1769498_3617 ERR1769498_3618 ERR1769498_3631 ERR1769498_3636 ERR1769498_3642 ERR1769498_3653 ERR1769498_3655 ERR1769498_3668 ERR1769498_3685 ERR1769498_3692 ERR1769498_3711 ERR1769498_3715 ERR1769498_3728 ERR1769498_3730 ERR1769498_3731 ERR1769498_3738 ERR1769498_3743 ERR1769498_3757 ERR1769498_3768 ERR1769498_3771 ERR1769498_3772 ERR1769498_3773 ERR1769498_3775 ERR1769498_3779 ERR1769498_3780 ERR1769498_3790 ERR1769498_3791 ERR1769498_3796 ERR1769498_3797 ERR1769498_3804 ERR1769498_3817 ERR1769498_3818 ERR1769498_3824 ERR1769498_3831 ERR1769498_3832 ERR1769498_3837 ERR1769498_3838 ERR1769498_3847 ERR1769498_3848 ERR1769498_3854 ERR1769498_3858 ERR1769498_3869 ERR1769498_3870 ERR1769498_3872 ERR1769498_3873 ERR1769498_3876 ERR1769498_3883 ERR1769498_3884 ERR1769498_3895 ERR1769498_3897 ERR1769498_3905 ERR1769498_3909 ERR1769498_3915 ERR1769498_3916 ERR1769498_3918 ERR1769498_3928 ERR1769498_3932 ERR1769498_3940 ERR1769498_3941 ERR1769498_3959 ERR1769498_3963 ERR1769498_3991 ERR1769498_3993 ERR1769498_3999 ERR1769498_4002 ERR1769498_4014 ERR1769498_4022 ERR1769498_4027 ERR1769498_4028 ERR1769498_4043 ERR1769498_4051 ERR1769498_4054 ERR1769498_4056 ERR1769498_4059 ERR1769498_4061 ERR1769498_4062 ERR1769498_4069 ERR1769498_4076 ERR1769498_4077 ERR1769498_4079 ERR1769498_4083 ERR1769498_4087 ERR1769498_4093 ERR1769498_4099 ERR1769498_4103 ERR1769498_4106 ERR1769498_4110 ERR1769498_4115 ERR1769498_4119 ERR1769498_4121 ERR1769498_4122 ERR1769498_4128 ERR1769498_4130 ERR1769498_4136 ERR1769498_4138 ERR1769498_4140 ERR1769498_4143 ERR1769498_4145 ERR1769498_4146 ERR1769498_4156 ERR1769498_4157 ERR1769498_4158 ERR1769498_4168 ERR1769498_4171 ERR1769498_4174 ERR1769498_4175 ERR1769498_4182 ERR1769498_4186 ERR1769498_4187 ERR1769498_4207 ERR1769498_4208 ERR1769498_4209 ERR1769498_4213 ERR1769498_4214 ERR1769498_4222 ERR1769498_4225 ERR1769498_4226 ERR1769498_4240 ERR1769498_4243 ERR1769498_4251 ERR1769498_4257 ERR1769498_4265 ERR1769498_4278 ERR1769498_4291 ERR1769498_4295 ERR1769498_4301 ERR1769498_4306 ERR1769498_4308 ERR1769498_4311 ERR1769498_4313 ERR1769498_4316 ERR1769498_4320 ERR1769498_4328 ERR1769498_4329 ERR1769498_4333 ERR1769498_4336 ERR1769498_4337 ERR1769498_4342 ERR1769498_4344 ERR1769498_4348 ERR1769498_4358 ERR1769498_4361 ERR1769498_4366 ERR1769498_4378 ERR1769498_4385 ERR1769498_4386 ERR1769498_4390 ERR1769498_4401 ERR1769498_4405 ERR1769498_4420 ERR1769498_4423 ERR1769498_4426 ERR1769498_4427 ERR1769498_4429 ERR1769498_4432 ERR1769498_4435 ERR1769498_4436 ERR1769498_4443 ERR1769498_4444 ERR1769498_4445 ERR1769498_4447 ERR1769498_4460 ERR1769498_4462 ERR1769498_4465 ERR1769498_4474 ERR1769498_4478 ERR1769498_4489 ERR1769498_4491 ERR1769498_4492 ERR1769498_4500 ERR1769498_4502 ERR1769498_4507 ERR1769498_4512 ERR1769498_4515 ERR1769498_4526 ERR1769498_4528 ERR1769498_4529 ERR1769498_4532 ERR1769498_4537 ERR1769498_4538 ERR1769498_4539 ERR1769498_4540 ERR1769498_4541 ERR1769498_4542 ERR1769498_4545 ERR1769498_4550 ERR1769498_4561 ERR1769498_4562 ERR1769498_4568 ERR1769498_4583 ERR1769498_4593 ERR1769498_4605 ERR1769498_4606 ERR1769498_4607 ERR1769498_4619 ERR1769498_4620 ERR1769498_4621 ERR1769498_4622 ERR1769498_4628 ERR1769498_4630 ERR1769498_4637 ERR1769498_4638 ERR1769498_4642 ERR1769498_4646 ERR1769498_4650 ERR1769498_4656 ERR1769498_4657 ERR1769498_4663 ERR1769498_4664 ERR1769498_4668 ERR1769498_4670 ERR1769498_4673 ERR1769498_4678 ERR1769498_4679 ERR1769498_4681 ERR1769498_4683 ERR1769498_4685 ERR1769498_4686 ERR1769498_4692 ERR1769498_4699 ERR1769498_4703 ERR1769498_4707 ERR1769498_4708 ERR1769498_4711 ERR1769498_4719 ERR1769498_4740 ERR1769498_4749 ERR1769498_4750 ERR1769498_4755 ERR1769498_4762 ERR1769498_4767 ERR1769498_4770 ERR1769498_4773 ERR1769498_4774 ERR1769498_4781 ERR1769498_4793 ERR1769498_4795 ERR1769498_4796 ERR1769498_4809 ERR1769498_4810 ERR1769498_4813 ERR1769498_4815 ERR1769498_4831 ERR1769498_4834 ERR1769498_4840 ERR1769498_4843 ERR1769498_4845 ERR1769498_4846 ERR1769498_4853 ERR1769498_4857 ERR1769498_4863 ERR1769498_4869 ERR1769498_4871 ERR1769498_4876 ERR1769498_4877 ERR1769498_4883 ERR1769498_4889 ERR1769498_4891 ERR1769498_4895 ERR1769498_4901 ERR1769498_4905 ERR1769498_4912 ERR1769498_4917 ERR1769498_4922 ERR1769498_4927 ERR1769498_4945 ERR1769498_4950 ERR1769498_4951 ERR1769498_4955 ERR1769498_4956 ERR1769498_4959 ERR1769498_4967 ERR1769498_4970 ERR1769498_4971 ERR1769498_4975 ERR1769498_4977 ERR1769498_4980 ERR1769498_4991 ERR1769498_5002 ERR1769498_5003 ERR1769498_5007 ERR1769498_5008 ERR1769498_5040 ERR1769498_5041 ERR1769498_5046 ERR1769498_5050 ERR1769498_5062 ERR1769498_5073 ERR1769498_5078 ERR1769498_5082 ERR1769498_5084 ERR1769498_5094 ERR1769498_5095 ERR1769498_5104 ERR1769498_5106 ERR1769498_5110 ERR1769498_5111 ERR1769498_5114 ERR1769498_5118 ERR1769498_5129 ERR1769498_5130 ERR1769498_5136 ERR1769498_5156 ERR1769498_5163 ERR1769498_5176 ERR1769498_5177 ERR1769498_5179 ERR1769498_5195 ERR1769498_5197 ERR1769498_5203 ERR1769498_5205 ERR1769498_5214 ERR1769498_5217 ERR1769498_5225 ERR1769498_5230 ERR1769498_5231 ERR1769498_5235 ERR1769498_5248 ERR1769498_5251 ERR1769498_5258 ERR1769498_5267 ERR1769498_5287 ERR1769498_5299 ERR1769498_5303 ERR1769498_5317 ERR1769498_5320 ERR1769498_5341 ERR1769498_5344 ERR1769498_5361 ERR1769498_5362 ERR1769498_5377 ERR1769498_5378 ERR1769498_5389 ERR1769498_5393 ERR1769498_5405 ERR1769498_5416 ERR1769498_5421 ERR1769498_5422 ERR1769498_5426 ERR1769498_5427 ERR1769498_5430 ERR1769498_5446 ERR1769498_5452 ERR1769498_5460 ERR1769498_5466 ERR1769498_5484 ERR1769498_5498 ERR1769498_5508 ERR1769498_5512 ERR1769498_5524 ERR1769498_5528 ERR1769498_5533 ERR1769498_5538 ERR1769498_5539 ERR1769498_5540 ERR1769498_5541 ERR1769498_5555 ERR1769498_5556 ERR1769498_5565 ERR1769498_5573 ERR1769498_5574 ERR1769498_5575 ERR1769498_5576 ERR1769498_5578 ERR1769498_5584 ERR1769498_5585 ERR1769498_5586 ERR1769498_5595 ERR1769498_5597 ERR1769498_5602 ERR1769498_5603 ERR1769498_5621 ERR1769498_5623 ERR1769498_5628 ERR1769498_5632 ERR1769498_5636 ERR1769498_5642 ERR1769498_5645 ERR1769498_5646 ERR1769498_5650 ERR1769498_5652 ERR1769498_5655 ERR1769498_5664 ERR1769498_5666 ERR1769498_5668 ERR1769498_5670 ERR1769498_5691 ERR1769498_5693 ERR1769498_5698 ERR1769498_5700 ERR1769498_5701 ERR1769498_5702 ERR1769498_5706 ERR1769498_5719 ERR1769498_5733 ERR1769498_5745 ERR1769498_5747 ERR1769498_5748 ERR1769498_5751 ERR1769498_5756 ERR1769498_5761 ERR1769498_5773 ERR1769498_5783 ERR1769498_5790 ERR1769498_5795 ERR1769498_5796 ERR1769498_5797 ERR1769498_5799 ERR1769498_5801 ERR1769498_5806 ERR1769498_5808 ERR1769498_5811 ERR1769498_5814 ERR1769498_5815 ERR1769498_5816 ERR1769498_5817 ERR1769498_5826 ERR1769498_5827 ERR1769498_5834 ERR1769498_5836 ERR1769498_5839 ERR1769498_5843 ERR1769498_5847 ERR1769498_5849 ERR1769498_5852 ERR1769498_5853 ERR1769498_5862 ERR1769498_5865 ERR1769498_5867 ERR1769498_5874 ERR1769498_5879 ERR1769498_5880 ERR1769498_5884 ERR1769498_5890 ERR1769498_5893 ERR1769498_5909 ERR1769498_5910 ERR1769498_5911 ERR1769498_5913 ERR1769498_5915 ERR1769498_5923 ERR1769498_5925 ERR1769498_5932 ERR1769498_5933 ERR1769498_5936 ERR1769498_5939 ERR1769498_5941 ERR1769498_5944 ERR1769498_5945 ERR1769498_5946 ERR1769498_5952 ERR1769498_5956 ERR1769498_5958 ERR1769498_5970 ERR1769498_5975 ERR1769498_6001 ERR1769498_6006 ERR1769498_6007 ERR1769498_6009 ERR1769498_6023 ERR1769498_6032 ERR1769498_6035 ERR1769498_6045 ERR1769498_6055 ERR1769498_6061 ERR1769498_6062 ERR1769498_6066 ERR1769498_6071 ERR1769498_6072 ERR1769498_6079 ERR1769498_6085 ERR1769498_6086 ERR1769498_6096 ERR1769498_6097 ERR1769498_6108 ERR1769498_6109 ERR1769498_6112 ERR1769498_6121 ERR1769498_6128 ERR1769498_6139 ERR1769498_6142 ERR1769498_6143 ERR1769498_6144 ERR1769498_6146 ERR1769498_6147 ERR1769498_6148 ERR1769498_6150 ERR1769498_6154 ERR1769498_6158 ERR1769498_6163 ERR1769498_6164 ERR1769498_6165 ERR1769498_6174 ERR1769498_6176 ERR1769498_6181 ERR1769498_6182 ERR1769498_6184 ERR1769498_6185 ERR1769498_6192 ERR1769498_6200 ERR1769498_6203 ERR1769498_6206 ERR1769498_6210 ERR1769498_6215 ERR1769498_6218 ERR1769498_6223 ERR1769498_6228 ERR1769498_6229 ERR1769498_6235 ERR1769498_6236 ERR1769498_6246 ERR1769498_6265 ERR1769498_6270 ERR1769498_6271 ERR1769498_6273 ERR1769498_6282 ERR1769498_6285 ERR1769498_6291 ERR1769498_6296 ERR1769498_6297 ERR1769498_6300 ERR1769498_6301 ERR1769498_6304 ERR1769498_6306 ERR1769498_6308 ERR1769498_6310 ERR1769498_6313 ERR1769498_6318 ERR1769498_6327 ERR1769498_6331 ERR1769498_6333 ERR1769498_6334 ERR1769498_6345 ERR1769498_6356 ERR1769498_6358 ERR1769498_6359 ERR1769498_6363 ERR1769498_6366 ERR1769498_6371 ERR1769498_6372 ERR1769498_6379 ERR1769498_6384 ERR1769498_6389 ERR1769498_6392 ERR1769498_6395 ERR1769498_6398 ERR1769498_6409 ERR1769498_6421 ERR1769498_6423 ERR1769498_6439 ERR1769498_6444 ERR1769498_6445 ERR1769498_6448 ERR1769498_6450 ERR1769498_6452 ERR1769498_6454 ERR1769498_6461 ERR1769498_6462 ERR1769498_6489 ERR1769498_6503 ERR1769498_6504 ERR1769498_6509 ERR1769498_6516 ERR1769498_6521 ERR1769498_6529 ERR1769498_6530 ERR1769498_6534 ERR1769498_6539 ERR1769498_6545 ERR1769498_6560 ERR1769498_6563 ERR1769498_6580 ERR1769498_6587 ERR1769498_6593 ERR1769498_6601 ERR1769498_6602 ERR1769498_6611 ERR1769498_6616 ERR1769498_6617 ERR1769498_6618 ERR1769498_6620 ERR1769498_6621 ERR1769498_6622 ERR1769498_6623 ERR1769498_6633 ERR1769498_6635 ERR1769498_6638 ERR1769498_6640 ERR1769498_6641 ERR1769498_6646 ERR1769498_6649 ERR1769498_6650 ERR1769498_6652 ERR1769498_6657 ERR1769498_6660 ERR1769498_6661 ERR1769498_6664 ERR1769498_6665 ERR1769498_6667 ERR1769498_6670 ERR1769498_6671 ERR1769498_6672 ERR1769498_6675 ERR1769498_6687 ERR1769498_6707 ERR1769498_6709 ERR1769498_6712 ERR1769498_6719 ERR1769498_6726 ERR1769498_6748 ERR1769498_6749 ERR1769498_6765 ERR1769498_6768 ERR1769498_6772 ERR1769498_6774 ERR1769498_6775 ERR1769498_6781 ERR1769498_6782 ERR1769498_6794 ERR1769498_6798 ERR1769498_6799 ERR1769498_6808 ERR1769498_6827 ERR1769498_6829 ERR1769498_6838 ERR1769498_6859 ERR1769498_6863 ERR1769498_6867 ERR1769498_6868 ERR1769498_6883 ERR1769498_6885 ERR1769498_6888 ERR1769498_6890 ERR1769498_6894 ERR1769498_6901 ERR1769498_6909 ERR1769498_6922 ERR1769498_6924 ERR1769498_6929 ERR1769498_6931 ERR1769498_6932 ERR1769498_6937 ERR1769498_6941 ERR1769498_6954 ERR1769498_6956 ERR1769498_6960 ERR1769498_6967 ERR1769498_6970 ERR1769498_6971 ERR1769498_6972 ERR1769498_6974 ERR1769498_6980 ERR1769498_6983 ERR1769498_6984 ERR1769498_7002 ERR1769498_7004 ERR1769498_7006 ERR1769498_7008 ERR1769498_7014 ERR1769498_7015 ERR1769498_7016 ERR1769498_7019 ERR1769498_7021 ERR1769498_7025 ERR1769498_7037 ERR1769498_7039 ERR1769498_7040 ERR1769498_7041 ERR1769498_7057 ERR1769498_7070 ERR1769498_7071 ERR1769498_7072 ERR1769498_7073 ERR1769498_7075 ERR1769498_7092 ERR1769498_7093 ERR1769498_7100 ERR1769498_7101 ERR1769498_7105 ERR1769498_7117 ERR1769498_7122 ERR1769498_7126 ERR1769498_7132 ERR1769498_7133 ERR1769498_7141 ERR1769498_7143 ERR1769498_7144 ERR1769498_7149 ERR1769498_7150 ERR1769498_7168 ERR1769498_7172 ERR1769498_7175 ERR1769498_7176 ERR1769498_7177 ERR1769498_7180 ERR1769498_7206 ERR1769498_7214 ERR1769498_7233 ERR1769498_7235 ERR1769498_7238 ERR1769498_7241 ERR1769498_7242 ERR1769498_7249 ERR1769498_7255 ERR1769498_7265 ERR1769498_7267 ERR1769498_7271 ERR1769498_7272 ERR1769498_7274 ERR1769498_7282 ERR1769498_7284 ERR1769498_7288 ERR1769498_7292 ERR1769498_7297 ERR1769498_7298 ERR1769498_7307 ERR1769498_7308 ERR1769498_7310 ERR1769498_7312 ERR1769498_7314 ERR1769498_7318 ERR1769498_7327 ERR1769498_7330 ERR1769498_7331 ERR1769498_7333 ERR1769498_7335 ERR1769498_7341 ERR1769498_7344 ERR1769498_7347 ERR1769498_7349 ERR1769498_7369 ERR1769498_7374 ERR1769498_7376 ERR1769498_7378 ERR1769498_7379 ERR1769498_7384 ERR1769498_7389 ERR1769498_7397 ERR1769498_7402 ERR1769498_7406 ERR1769498_7409 ERR1769498_7410 ERR1769498_7413 ERR1769498_7415 ERR1769498_7416 ERR1769498_7418 ERR1769498_7423 ERR1769498_7426 ERR1769498_7429 ERR1769498_7430 ERR1769498_7438 ERR1769498_7439 ERR1769498_7445 ERR1769498_7446 ERR1769498_7449 ERR1769498_7453 ERR1769498_7455 ERR1769498_7460 ERR1769498_7461 ERR1769498_7462 ERR1769498_7465 ERR1769498_7467 ERR1769498_7471 ERR1769498_7476 ERR1769498_7481 ERR1769498_7490 ERR1769498_7495 ERR1769498_7508 ERR1769498_7511 ERR1769498_7513 ERR1769498_7517 ERR1769498_7527 ERR1769498_7528 ERR1769498_7530 ERR1769498_7534 ERR1769498_7537 ERR1769498_7542 ERR1769498_7553 ERR1769498_7554 ERR1769498_7557 ERR1769498_7564 ERR1769498_7576 ERR1769498_7578 ERR1769498_7590 ERR1769498_7593 ERR1769498_7604 ERR1769498_7608 ERR1769498_7611 ERR1769498_7612 ERR1769498_7615 ERR1769498_7624 ERR1769498_7630 ERR1769498_7631 ERR1769498_7636 ERR1769498_7645 ERR1769498_7654 ERR1769498_7659 ERR1769498_7668 ERR1769498_7669 ERR1769498_7670 ERR1769498_7674 ERR1769498_7675 ERR1769498_7691 ERR1769498_7715 ERR1769498_7716 ERR1769498_7717 ERR1769498_7725 ERR1769498_7730 ERR1769498_7739 ERR1769498_7740 ERR1769498_7741 ERR1769498_7775 ERR1769498_7778 ERR1769498_7780 ERR1769498_7781 ERR1769498_7786 ERR1769498_7791 ERR1769498_7795 ERR1769498_7798 ERR1769498_7809 ERR1769498_7821 ERR1769498_7822 ERR1769498_7826 ERR1769498_7832 ERR1769498_7834 ERR1769498_7844 ERR1769498_7845 ERR1769498_7848 ERR1769498_7852 ERR1769498_7856 ERR1769498_7859 ERR1769498_7860 ERR1769498_7865 ERR1769498_7870 ERR1769498_7876 ERR1769498_7879 ERR1769498_7880 ERR1769498_7882 ERR1769498_7892 ERR1769498_7893 ERR1769498_7894 ERR1769498_7895 ERR1769498_7896 ERR1769498_7897 ERR1769498_7914 ERR1769498_7918 ERR1769498_7919 ERR1769498_7926 ERR1769498_7928 ERR1769498_7930 ERR1769498_7931 ERR1769498_7936 ERR1769498_7938 ERR1769498_7948 ERR1769498_7964 ERR1769498_7971 ERR1769498_7974 ERR1769498_7984 ERR1769498_7991 ERR1769498_7994 ERR1769498_7999 ERR1769498_8004 ERR1769498_8005 ERR1769498_8007 ERR1769498_8008 ERR1769498_8018 ERR1769498_8020 ERR1769498_8022 ERR1769498_8023 ERR1769498_8024 ERR1769498_8026 ERR1769498_8027 ERR1769498_8030 ERR1769498_8035 ERR1769498_8039 ERR1769498_8046 ERR1769498_8048 ERR1769498_8050 ERR1769498_8053 ERR1769498_8056 ERR1769498_8067 ERR1769498_8071 ERR1769498_8073 ERR1769498_8077 ERR1769498_8083 ERR1769498_8085 ERR1769498_8089 ERR1769498_8091 ERR1769498_8099 ERR1769498_8100 ERR1769498_8106 ERR1769498_8108 ERR1769498_8110 ERR1769498_8113 ERR1769498_8116 ERR1769498_8117 ERR1769498_8118 ERR1769498_8119 ERR1769498_8121 ERR1769498_8122 ERR1769498_8128 ERR1769498_8129 ERR1769498_8131 ERR1769498_8135 ERR1769498_8142 ERR1769498_8150 ERR1769498_8154 ERR1769498_8159 ERR1769498_8165 ERR1769498_8171 ERR1769498_8173 ERR1769498_8178 ERR1769498_8185 ERR1769498_8190 ERR1769498_8192 ERR1769498_8194 ERR1769498_8205 ERR1769498_8208 ERR1769498_8211 ERR1769498_8214 ERR1769498_8215 ERR1769498_8216 ERR1769498_8218 ERR1769498_8225 ERR1769498_8229 ERR1769498_8239 ERR1769498_8251 ERR1769498_8262 ERR1769498_8271 ERR1769498_8275 ERR1769498_8286 ERR1769498_8292 ERR1769498_8293 ERR1769498_8306 ERR1769498_8311 ERR1769498_8325 ERR1769498_8326 ERR1769498_8344 ERR1769498_8348 ERR1769498_8349 ERR1769498_8364 ERR1769498_8368 ERR1769498_8375 ERR1769498_8379 ERR1769498_8381 ERR1769498_8383 ERR1769498_8393 ERR1769498_8401 ERR1769498_8404 ERR1769498_8406 ERR1769498_8409 ERR1769498_8412 ERR1769498_8420 ERR1769498_8422 ERR1769498_8426 ERR1769498_8427 ERR1769498_8430 ERR1769498_8438 ERR1769498_8445 ERR1769498_8448 ERR1769498_8449 ERR1769498_8461 ERR1769498_8464 ERR1769498_8465 ERR1769498_8466 ERR1769498_8470 ERR1769498_8471 ERR1769498_8480 ERR1769498_8490 ERR1769498_8491 ERR1769498_8493 ERR1769498_8500 ERR1769498_8506 ERR1769498_8508 ERR1769498_8511 ERR1769498_8514 ERR1769498_8524 ERR1769498_8527 ERR1769498_8532 ERR1769498_8540 ERR1769498_8544 ERR1769498_8547 ERR1769498_8548 ERR1769498_8549 ERR1769498_8561 ERR1769498_8562 ERR1769498_8566 ERR1769498_8585 ERR1769498_8593 ERR1769498_8595 ERR1769498_8597 ERR1769498_8599 ERR1769498_8602 ERR1769498_8604 ERR1769498_8605 ERR1769498_8609 ERR1769498_8625 ERR1769498_8630 ERR1769498_8646 ERR1769498_8653 ERR1769498_8660 ERR1769498_8670 ERR1769498_8682 ERR1769498_8688 ERR1769498_8691 ERR1769498_8696 ERR1769498_8699 ERR1769498_8707 ERR1769498_8711 ERR1769498_8713 ERR1769498_8717 ERR1769498_8718 ERR1769498_8721 ERR1769498_8727 ERR1769498_8733 ERR1769498_8737 ERR1769498_8746 ERR1769498_8748 ERR1769498_8749 ERR1769498_8752 ERR1769498_8753 ERR1769498_8757 ERR1769498_8763 ERR1769498_8765 ERR1769498_8770 ERR1769498_8771 ERR1769498_8772 ERR1769498_8775 ERR1769498_8785 ERR1769498_8802 ERR1769498_8810 ERR1769498_8811 ERR1769498_8816 ERR1769498_8820 ERR1769498_8828 ERR1769498_8840 ERR1769498_8845 ERR1769498_8858 ERR1769498_8861 ERR1769498_8862 ERR1769498_8873 ERR1769498_8877 ERR1769498_8893 ERR1769498_8895 ERR1769498_8900 ERR1769498_8909 ERR1769498_8910 ERR1769498_8914 ERR1769498_8918 ERR1769498_8919 ERR1769498_8925 ERR1769498_8926 ERR1769498_8927 ERR1769498_8931 ERR1769498_8936 ERR1769498_8941 ERR1769498_8942 ERR1769498_8946 ERR1769498_8953 ERR1769498_8954 ERR1769498_8955 ERR1769498_8956 ERR1769498_8957 ERR1769498_8960 ERR1769498_8980 ERR1769498_8982 ERR1769498_8985 ERR1769498_8986 ERR1769498_8988 ERR1769498_8990 ERR1769498_8991 ERR1769498_9003 ERR1769498_9004 ERR1769498_9011 ERR1769498_9016 ERR1769498_9017 ERR1769498_9018 ERR1769498_9022 ERR1769498_9023 ERR1769498_9025 ERR1769498_9033 ERR1769498_9034 ERR1769498_9035 ERR1769498_9036 ERR1769498_9046 ERR1769498_9048 ERR1769498_9053 ERR1769498_9054 ERR1769498_9064 ERR1769498_9084 ERR1769498_9092 ERR1769498_9105 ERR1769498_9106 ERR1769498_9108 ERR1769498_9112 ERR1769498_9116 ERR1769498_9120 ERR1769498_9122 ERR1769498_9124 ERR1769498_9125 ERR1769498_9129 ERR1769498_9142 ERR1769498_9153 ERR1769498_9160 ERR1769498_9161 ERR1769498_9185 ERR1769498_9199 ERR1769498_9204 ERR1769498_9207 ERR1769498_9223 ERR1769498_9236 ERR1769498_9237 ERR1769498_9242 ERR1769498_9248 ERR1769498_9250 ERR1769498_9255 ERR1769498_9258 ERR1769498_9269 ERR1769498_9273 ERR1769498_9283 ERR1769498_9285 ERR1769498_9292 ERR1769498_9294 ERR1769498_9295 ERR1769498_9301 ERR1769498_9347 ERR1769498_9352 ERR1769498_9357 ERR1769498_9367 ERR1769498_9381 ERR1769498_9384 ERR1769498_9388 ERR1769498_9389 ERR1769498_9394 ERR1769498_9396 ERR1769498_9403 ERR1769498_9405 ERR1769498_9422 ERR1769498_9441 ERR1769498_9449 ERR1769498_9467 ERR1769498_9468 ERR1769498_9469 ERR1769498_9481 ERR1769498_9482 ERR1769498_9483 ERR1769498_9485 ERR1769498_9494 ERR1769498_9502 ERR1769498_9511 ERR1769498_9513 ERR1769498_9515 ERR1769498_9516 ERR1769498_9517 ERR1769498_9525 ERR1769498_9531 ERR1769498_9546 ERR1769498_9551 ERR1769498_9573 ERR1769498_9583 ERR1769498_9591 ERR1769498_9592 ERR1769498_9594 ERR1769498_9600 ERR1769498_9601 ERR1769498_9616 ERR1769498_9617 ERR1769498_9618 ERR1769498_9624 ERR1769498_9628 ERR1769498_9645 ERR1769498_9647 ERR1769498_9651 ERR1769498_9668 ERR1769498_9673 ERR1769498_9676 ERR1769498_9693 ERR1769498_9696 ERR1769498_9698 ERR1769498_9703 ERR1769498_9704 ERR1769498_9706 ERR1769498_9708 ERR1769498_9711 ERR1769498_9716 ERR1769498_9720 ERR1769498_9726 ERR1769498_9747 ERR1769498_9748 ERR1769498_9749 ERR1769498_9750 ERR1769498_9753 ERR1769498_9755 ERR1769498_9761 ERR1769498_9764 ERR1769498_9771 ERR1769498_9776 ERR1769498_9779 ERR1769498_9788 ERR1769498_9789 ERR1769498_9795 ERR1769498_9812 ERR1769498_9820 ERR1769498_9826 ERR1769498_9827 ERR1769498_9832 ERR1769498_9833 ERR1769498_9845 ERR1769498_9854 ERR1769498_9864 ERR1769498_9865 ERR1769498_9872 ERR1769498_9882 ERR1769498_9885 ERR1769498_9888 ERR1769498_9890 ERR1769498_9893 ERR1769498_9894 ERR1769498_9899 ERR1769498_9904 ERR1769498_9906 ERR1769498_9923 ERR1769498_9931 ERR1769498_9934 ERR1769498_9937 ERR1769498_9946 ERR1769498_9953 ERR1769498_9955 ERR1769498_9960 ERR1769498_9976 ERR1769498_9986 ERR1769498_9989 ERR1769498_9998 ERR1769498_10004 ERR1769498_10008 ERR1769498_10011 ERR1769498_10025 ERR1769498_10044 ERR1769498_10050 ERR1769498_10074 ERR1769498_10085 ERR1769498_10094 ERR1769498_10107 ERR1769498_10114 ERR1769498_10120 ERR1769498_10126 ERR1769498_10135 ERR1769498_10137 ERR1769498_10138 ERR1769498_10142 ERR1769498_10149 ERR1769498_10157 ERR1769498_10158 ERR1769498_10159 ERR1769498_10165 ERR1769498_10167 ERR1769498_10187 ERR1769498_10196 ERR1769498_10199 ERR1769498_10204 ERR1769498_10224 ERR1769498_10225 ERR1769498_10227 ERR1769498_10229 ERR1769498_10246 ERR1769498_10247 ERR1769498_10257 ERR1769498_10268 ERR1769498_10277 ERR1769498_10290 ERR1769498_10306 ERR1769498_10310 ERR1769498_10311 ERR1769498_10313 ERR1769498_10315 ERR1769498_10322 ERR1769498_10326 ERR1769498_10334 ERR1769498_10347 ERR1769498_10349 ERR1769498_10351 ERR1769498_10352 ERR1769498_10364 ERR1769498_10370 ERR1769498_10380 ERR1769498_10391 ERR1769498_10393 ERR1769498_10395 ERR1769498_10396 ERR1769498_10398 ERR1769498_10401 ERR1769498_10410 ERR1769498_10426 ERR1769498_10437 ERR1769498_10438 ERR1769498_10444 ERR1769498_10448 ERR1769498_10450 ERR1769498_10451 ERR1769498_10454 ERR1769498_10456 ERR1769498_10461 ERR1769498_10467 ERR1769498_10468 ERR1769498_10471 ERR1769498_10478 ERR1769498_10481 ERR1769498_10482 ERR1769498_10483 ERR1769498_10488 ERR1769498_10491 ERR1769498_10492 ERR1769498_10498 ERR1769498_10506 ERR1769498_10510 ERR1769498_10523 ERR1769498_10524 ERR1769498_10534 ERR1769498_10539 ERR1769498_10541 ERR1769498_10553 ERR1769498_10557 ERR1769498_10558 ERR1769498_10564 ERR1769498_10572 ERR1769498_10573 ERR1769498_10574 ERR1769498_10582 ERR1769498_10583 ERR1769498_10584 ERR1769498_10591 ERR1769498_10592 ERR1769498_10604 ERR1769498_10613 ERR1769498_10617 ERR1769498_10623 ERR1769498_10632 ERR1769498_10635 ERR1769498_10641 ERR1769498_10642 ERR1769498_10644 ERR1769498_10648 ERR1769498_10651 ERR1769498_10655 ERR1769498_10657 ERR1769498_10662 ERR1769498_10665 ERR1769498_10666 ERR1769498_10674 ERR1769498_10676 ERR1769498_10677 ERR1769498_10678 ERR1769498_10679 ERR1769498_10680 ERR1769498_10681 ERR1769498_10692 ERR1769498_10698 ERR1769498_10700 ERR1769498_10710 ERR1769498_10716 ERR1769498_10717 ERR1769498_10728 ERR1769498_10732 ERR1769498_10738 ERR1769498_10741 ERR1769498_10760 ERR1769498_10773 ERR1769498_10781 ERR1769498_10782 ERR1769498_10787 ERR1769498_10794 ERR1769498_10800 ERR1769498_10813 ERR1769498_10814 ERR1769498_10815 ERR1769498_10816 ERR1769498_10818 ERR1769498_10823 ERR1769498_10824 ERR1769498_10828 ERR1769498_10830 ERR1769498_10842 ERR1769498_10846 ERR1769498_10847 ERR1769498_10848 ERR1769498_10853 ERR1769498_10857 ERR1769498_10864 ERR1769498_10865 ERR1769498_10868 ERR1769498_10876 ERR1769498_10877 ERR1769498_10879 ERR1769498_10880 ERR1769498_10881 ERR1769498_10885 ERR1769498_10891 ERR1769498_10894 ERR1769498_10897 ERR1769498_10900 ERR1769498_10902 ERR1769498_10905 ERR1769498_10906 ERR1769498_10909 ERR1769498_10917 ERR1769498_10921 ERR1769498_10925 ERR1769498_10926 ERR1769498_10935 ERR1769498_10939 ERR1769498_10949 ERR1769498_10951 ERR1769498_10952 ERR1769498_10954 ERR1769498_10960 ERR1769498_10968 ERR1769498_10979 ERR1769498_10991 ERR1769498_10992 ERR1769498_10997 ERR1769498_11013 ERR1769498_11025 ERR1769498_11026 ERR1769498_11032 ERR1769498_11034 ERR1769498_11041 ERR1769498_11044 ERR1769498_11047 ERR1769498_11049 ERR1769498_11050 ERR1769498_11053 ERR1769498_11082 ERR1769498_11093 ERR1769498_11103 ERR1769498_11108 ERR1769498_11126 ERR1769498_11127 ERR1769498_11137 ERR1769498_11143 ERR1769498_11144 ERR1769498_11159 ERR1769498_11160 ERR1769498_11164 ERR1769498_11167 ERR1769498_11170 ERR1769498_11172 ERR1769498_11173 ERR1769498_11179 ERR1769498_11191 ERR1769498_11192 ERR1769498_11214 ERR1769498_11215 ERR1769498_11216 ERR1769498_11220 ERR1769498_11226 ERR1769498_11232 ERR1769498_11234 ERR1769498_11237 ERR1769498_11240 ERR1769498_11254 ERR1769498_11255 ERR1769498_11260 ERR1769498_11262 ERR1769498_11264 ERR1769498_11267 ERR1769498_11274 ERR1769498_11276 ERR1769498_11277 ERR1769498_11280 ERR1769498_11282 ERR1769498_11284 ERR1769498_11290 ERR1769498_11303 ERR1769498_11304 ERR1769498_11306 ERR1769498_11315 ERR1769498_11320 ERR1769498_11325 ERR1769498_11326 ERR1769498_11327 ERR1769498_11329 ERR1769498_11330 ERR1769498_11331 ERR1769498_11334 ERR1769498_11336 ERR1769498_11338 ERR1769498_11351 ERR1769498_11357 ERR1769498_11358 ERR1769498_11367 ERR1769498_11370 ERR1769498_11371 ERR1769498_11382 ERR1769498_11383 ERR1769498_11388 ERR1769498_11389 ERR1769498_11390 ERR1769498_11400 ERR1769498_11407 ERR1769498_11416 ERR1769498_11421 ERR1769498_11427 ERR1769498_11432 ERR1769498_11449 ERR1769498_11450 ERR1769498_11451 ERR1769498_11452 ERR1769498_11460 ERR1769498_11467 ERR1769498_11487 ERR1769498_11488 ERR1769498_11492 ERR1769498_11493 ERR1769498_11495 ERR1769498_11496 ERR1769498_11497 ERR1769498_11509 ERR1769498_11522 ERR1769498_11543 ERR1769498_11549 ERR1769498_11556 ERR1769498_11558 ERR1769498_11564 ERR1769498_11567 ERR1769498_11574 ERR1769498_11580 ERR1769498_11583 ERR1769498_11584 ERR1769498_11588 ERR1769498_11594 ERR1769498_11596 ERR1769498_11597 ERR1769498_11600 ERR1769498_11602 ERR1769498_11604 ERR1769498_11610 ERR1769498_11612 ERR1769498_11617 ERR1769498_11618 ERR1769498_11625 ERR1769498_11629 ERR1769498_11632 ERR1769498_11637 ERR1769498_11639 ERR1769498_11641 ERR1769498_11642 ERR1769498_11643 ERR1769498_11656 ERR1769498_11657 ERR1769498_11662 ERR1769498_11664 ERR1769498_11678 ERR1769498_11679 ERR1769498_11681 ERR1769498_11684 ERR1769498_11690 ERR1769498_11691 ERR1769498_11692 ERR1769498_11697 ERR1769498_11709 ERR1769498_11710 ERR1769498_11711 ERR1769498_11713 ERR1769498_11714 ERR1769498_11717 ERR1769498_11719 ERR1769498_11724 ERR1769498_11727 ERR1769498_11728 ERR1769498_11753 ERR1769498_11754 ERR1769498_11759 ERR1769498_11762 ERR1769498_11764 ERR1769498_11767 ERR1769498_11778 ERR1769498_11781 ERR1769498_11792 ERR1769498_11794 ERR1769498_11797 ERR1769498_11799 ERR1769498_11800 ERR1769498_11802 ERR1769498_11810 ERR1769498_11811 ERR1769498_11813 ERR1769498_11814 ERR1769498_11817 ERR1769498_11818 ERR1769498_11821 ERR1769498_11822 ERR1769498_11832 ERR1769498_11834 ERR1769498_11846 ERR1769498_11848 ERR1769498_11852 ERR1769498_11861 ERR1769498_11872 ERR1769498_11886 ERR1769498_11890 ERR1769498_11894 ERR1769498_11896 ERR1769498_11897 ERR1769498_11900 ERR1769498_11901 ERR1769498_11903 ERR1769498_11909 ERR1769498_11911 ERR1769498_11913 ERR1769498_11923 ERR1769498_11924 ERR1769498_11934 ERR1769498_11939 ERR1769498_11948 ERR1769498_11950 ERR1769498_11953 ERR1769498_11954 ERR1769498_11955 ERR1769498_11959 ERR1769498_11960 ERR1769498_11966 ERR1769498_11968 ERR1769498_11972 ERR1769498_11987 ERR1769498_11990 ERR1769498_11994 ERR1769498_11998 ERR1769498_12004 ERR1769498_12005 ERR1769498_12006 ERR1769498_12012 ERR1769498_12014 ERR1769498_12025 ERR1769498_12029 ERR1769498_12035 ERR1769498_12036 ERR1769498_12038 ERR1769498_12042 ERR1769498_12046 ERR1769498_12048 ERR1769498_12057 ERR1769498_12059 ERR1769498_12064 ERR1769498_12068 ERR1769498_12069 ERR1769498_12073 ERR1769498_12082 ERR1769498_12083 ERR1769498_12089 ERR1769498_12093 ERR1769498_12097 ERR1769498_12107 ERR1769498_12113 ERR1769498_12114 ERR1769498_12116 ERR1769498_12117 ERR1769498_12125 ERR1769498_12126 ERR1769498_12137 ERR1769498_12165 ERR1769498_12167 ERR1769498_12179 ERR1769498_12185 ERR1769498_12190 ERR1769498_12191 ERR1769498_12192 ERR1769498_12195 ERR1769498_12200 ERR1769498_12205 ERR1769498_12211 ERR1769498_12215 ERR1769498_12217 ERR1769498_12225 ERR1769498_12234 ERR1769498_12235 ERR1769498_12241 ERR1769498_12247 ERR1769498_12252 ERR1769498_12255 ERR1769498_12256 ERR1769498_12258 ERR1769498_12261 ERR1769498_12264 ERR1769498_12267 ERR1769498_12272 ERR1769498_12276 ERR1769498_12279 ERR1769498_12281 ERR1769498_12286 ERR1769498_12287 ERR1769498_12291 ERR1769498_12293 ERR1769498_12294 ERR1769498_12296 ERR1769498_12298 ERR1769498_12299 ERR1769498_12300 ERR1769498_12307 ERR1769498_12321 ERR1769498_12329 ERR1769498_12332 ERR1769498_12334 ERR1769498_12335 ERR1769498_12336 ERR1769498_12337 ERR1769498_12340 ERR1769498_12353 ERR1769498_12357 ERR1769498_12358 ERR1769498_12359 ERR1769498_12371 ERR1769498_12372 ERR1769498_12388 ERR1769498_12389 ERR1769498_12394 ERR1769498_12404 ERR1769498_12412 ERR1769498_12413 ERR1769498_12414 ERR1769498_12417 ERR1769498_12425 ERR1769498_12426 ERR1769498_12430 ERR1769498_12433 ERR1769498_12443 ERR1769498_12461 ERR1769498_12467 ERR1769498_12477 ERR1769498_12478 ERR1769498_12484 ERR1769498_12485 ERR1769498_12506 ERR1769498_12515 ERR1769498_12516 ERR1769498_12521 ERR1769498_12528 ERR1769498_12530 ERR1769498_12533 ERR1769498_12536 ERR1769498_12540 ERR1769498_12560 ERR1769498_12567 ERR1769498_12570 ERR1769498_12574 ERR1769498_12577 ERR1769498_12579 ERR1769498_12580 ERR1769498_12581 ERR1769498_12589 ERR1769498_12592 ERR1769498_12598 ERR1769498_12605 ERR1769498_12608 ERR1769498_12613 ERR1769498_12615 ERR1769498_12616 ERR1769498_12620 ERR1769498_12623 ERR1769498_12625 ERR1769498_12626 ERR1769498_12627 ERR1769498_12637 ERR1769498_12639 ERR1769498_12645 ERR1769498_12648 ERR1769498_12649 ERR1769498_12650 ERR1769498_12651 ERR1769498_12652 ERR1769498_12654 ERR1769498_12660 ERR1769498_12665 ERR1769498_12671 ERR1769498_12675 ERR1769498_12680 ERR1769498_12683 ERR1769498_12696 ERR1769498_12718 ERR1769498_12732 ERR1769498_12737 ERR1769498_12744 ERR1769498_12745 ERR1769498_12753 ERR1769498_12754 ERR1769498_12769 ERR1769498_12770 ERR1769498_12783 ERR1769498_12785 ERR1769498_12789 ERR1769498_12802 ERR1769498_12805 ERR1769498_12806 ERR1769498_12812 ERR1769498_12813 ERR1769498_12819 ERR1769498_12824 ERR1769498_12826 ERR1769498_12827 ERR1769498_12831 ERR1769498_12836 ERR1769498_12842 ERR1769498_12852 ERR1769498_12861 ERR1769498_12873 ERR1769498_12888 ERR1769498_12890 ERR1769498_12894 ERR1769498_12901 ERR1769498_12906 ERR1769498_12909 ERR1769498_12911 ERR1769498_12915 ERR1769498_12916 ERR1769498_12917 ERR1769498_12925 ERR1769498_12930 ERR1769498_12931 ERR1769498_12937 ERR1769498_12943 ERR1769498_12944 ERR1769498_12949 ERR1769498_12954 ERR1769498_12960 ERR1769498_12962 ERR1769498_12967 ERR1769498_12974 ERR1769498_12980 ERR1769498_12984 ERR1769498_12990 ERR1769498_12998 ERR1769498_13003 ERR1769498_13004 ERR1769498_13011 ERR1769498_13021 ERR1769498_13025 ERR1769498_13026 ERR1769498_13030 ERR1769498_13031 ERR1769498_13032 ERR1769498_13039 ERR1769498_13045 ERR1769498_13046 ERR1769498_13047 ERR1769498_13058 ERR1769498_13059 ERR1769498_13061 ERR1769498_13064 ERR1769498_13067 ERR1769498_13068 ERR1769498_13071 ERR1769498_13073 ERR1769498_13084 ERR1769498_13099 ERR1769498_13102 ERR1769498_13108 ERR1769498_13114 ERR1769498_13124 ERR1769498_13135 ERR1769498_13137 ERR1769498_13138 ERR1769498_13151 ERR1769498_13154 ERR1769498_13156 ERR1769498_13160 ERR1769498_13164 ERR1769498_13165 ERR1769498_13167 ERR1769498_13168 ERR1769498_13171 ERR1769498_13177 ERR1769498_13182 ERR1769498_13198 ERR1769498_13200 ERR1769498_13203 ERR1769498_13205 ERR1769498_13215 ERR1769498_13221 ERR1769498_13222 ERR1769498_13223 ERR1769498_13225 ERR1769498_13240 ERR1769498_13243 ERR1769498_13249 ERR1769498_13253 ERR1769498_13262 ERR1769498_13268 ERR1769498_13277 ERR1769498_13282 ERR1769498_13283 ERR1769498_13292 ERR1769498_13299 ERR1769498_13300 ERR1769498_13309 ERR1769498_13317 ERR1769498_13318 ERR1769498_13324 ERR1769498_13325 ERR1769498_13327 ERR1769498_13328 ERR1769498_13329 ERR1769498_13334 ERR1769498_13342 ERR1769498_13352 ERR1769498_13353 ERR1769498_13358 ERR1769498_13359 ERR1769498_13361 ERR1769498_13363 ERR1769498_13373 ERR1769498_13382 ERR1769498_13386 ERR1769498_13392 ERR1769498_13409 ERR1769498_13422 ERR1769498_13424 ERR1769498_13436 ERR1769498_13439 ERR1769498_13442 ERR1769498_13447 ERR1769498_13450 ERR1769498_13452 ERR1769498_13457 ERR1769498_13459 ERR1769498_13464 ERR1769498_13465 ERR1769498_13466 ERR1769498_13468 ERR1769498_13469 ERR1769498_13470 ERR1769498_13472 ERR1769498_13476 ERR1769498_13481 ERR1769498_13488 ERR1769498_13489 ERR1769498_13498 ERR1769498_13502 ERR1769498_13509 ERR1769498_13510 ERR1769498_13511 ERR1769498_13512 ERR1769498_13520 ERR1769498_13524 ERR1769498_13527 ERR1769498_13530 ERR1769498_13534 ERR1769498_13540 ERR1769498_13542 ERR1769498_13549 ERR1769498_13553 ERR1769498_13557 ERR1769498_13561 ERR1769498_13564 ERR1769498_13571 ERR1769498_13572 ERR1769498_13573 ERR1769498_13575 ERR1769498_13596 ERR1769498_13601 ERR1769498_13604 ERR1769498_13606 ERR1769498_13613 ERR1769498_13620 ERR1769498_13626 ERR1769498_13627 ERR1769498_13628 ERR1769498_13634 ERR1769498_13635 ERR1769498_13638 ERR1769498_13641 ERR1769498_13643 ERR1769498_13650 ERR1769498_13659 ERR1769498_13660 ERR1769498_13661 ERR1769498_13662 ERR1769498_13678 ERR1769498_13679 ERR1769498_13685 ERR1769498_13687 ERR1769498_13689 ERR1769498_13690 ERR1769498_13702 ERR1769498_13703 ERR1769498_13704 ERR1769498_13705 ERR1769498_13716 ERR1769498_13724 ERR1769498_13726 ERR1769498_13729 ERR1769498_13730 ERR1769498_13731 ERR1769498_13732 ERR1769498_13734 ERR1769498_13735 ERR1769498_13737 ERR1769498_13745 ERR1769498_13750 ERR1769498_13752 ERR1769498_13755 ERR1769498_13759 ERR1769498_13763 ERR1769498_13765 ERR1769498_13768 ERR1769498_13777 ERR1769498_13789 ERR1769498_13802 ERR1769498_13806 ERR1769498_13812 ERR1769498_13815 ERR1769498_13819 ERR1769498_13821 ERR1769498_13825 ERR1769498_13829 ERR1769498_13831 ERR1769498_13832 ERR1769498_13833 ERR1769498_13835 ERR1769498_13836 ERR1769498_13839 ERR1769498_13846 ERR1769498_13858 ERR1769498_13861 ERR1769498_13862 ERR1769498_13864 ERR1769498_13869 ERR1769498_13871 ERR1769498_13875 ERR1769498_13883 ERR1769498_13885 ERR1769498_13887 ERR1769498_13889 ERR1769498_13892 ERR1769498_13897 ERR1769498_13898 ERR1769498_13910 ERR1769498_13915 ERR1769498_13920 ERR1769498_13921 ERR1769498_13927 ERR1769498_13931 ERR1769498_13932 ERR1769498_13941 ERR1769498_13954 ERR1769498_13956 ERR1769498_13966 ERR1769498_13968 ERR1769498_13969 ERR1769498_13973 ERR1769498_13981 ERR1769498_13984 ERR1769498_13986 ERR1769498_13995 ERR1769498_14006 ERR1769498_14018 ERR1769498_14030 ERR1769498_14042 ERR1769498_14047 ERR1769498_14048 ERR1769498_14056 ERR1769498_14058 ERR1769498_14059 ERR1769498_14061 ERR1769498_14074 ERR1769498_14081 ERR1769498_14089 ERR1769498_14091 ERR1769498_14092 ERR1769498_14098 ERR1769498_14106 ERR1769498_14112 ERR1769498_14114 ERR1769498_14118 ERR1769498_14119 ERR1769498_14122 ERR1769498_14123 ERR1769498_14124 ERR1769498_14132 ERR1769498_14133 ERR1769498_14138 ERR1769498_14147 ERR1769498_14149 ERR1769498_14154 ERR1769498_14157 ERR1769498_14161 ERR1769498_14162 ERR1769498_14166 ERR1769498_14172 ERR1769498_14175 ERR1769498_14178 ERR1769498_14196 ERR1769498_14197 ERR1769498_14200 ERR1769498_14204 ERR1769498_14209 ERR1769498_14217 ERR1769498_14220 ERR1769498_14221 ERR1769498_14223 ERR1769498_14226 ERR1769498_14228 ERR1769498_14229 ERR1769498_14244 ERR1769498_14252 ERR1769498_14257 ERR1769498_14258 ERR1769498_14260 ERR1769498_14264 ERR1769498_14270 ERR1769498_14273 ERR1769498_14274 ERR1769498_14276 ERR1769498_14277 ERR1769498_14281 ERR1769498_14285 ERR1769498_14288 ERR1769498_14292 ERR1769498_14293 ERR1769498_14295 ERR1769498_14300 ERR1769498_14304 ERR1769498_14307 ERR1769498_14312 ERR1769498_14314 ERR1769498_14318 ERR1769498_14319 ERR1769498_14320 ERR1769498_14325 ERR1769498_14326 ERR1769498_14327 ERR1769498_14341 ERR1769498_14342 ERR1769498_14347 ERR1769498_14351 ERR1769498_14353 ERR1769498_14355 ERR1769498_14363 ERR1769498_14367 ERR1769498_14370 ERR1769498_14376 ERR1769498_14380 ERR1769498_14381 ERR1769498_14388 ERR1769498_14394 ERR1769498_14396 ERR1769498_14402 ERR1769498_14405 ERR1769498_14411 ERR1769498_14413 ERR1769498_14420 ERR1769498_14423 ERR1769498_14426 ERR1769498_14429 ERR1769498_14431 ERR1769498_14433 ERR1769498_14434 ERR1769498_14438 ERR1769498_14447 ERR1769498_14453 ERR1769498_14454 ERR1769498_14459 ERR1769498_14461 ERR1769498_14463 ERR1769498_14466 ERR1769498_14472 ERR1769498_14473 ERR1769498_14475 ERR1769498_14478 ERR1769498_14479 ERR1769498_14486 ERR1769498_14490 ERR1769498_14494 ERR1769498_14510 ERR1769498_14511 ERR1769498_14516 ERR1769498_14520 ERR1769498_14529 ERR1769498_14535 ERR1769498_14540 ERR1769498_14552 ERR1769498_14554 ERR1769498_14562 ERR1769498_14568 ERR1769498_14574 ERR1769498_14583 ERR1769498_14585 ERR1769498_14587 ERR1769498_14590 ERR1769498_14600 ERR1769498_14601 ERR1769498_14606 ERR1769498_14610 ERR1769498_14616 ERR1769498_14618 ERR1769498_14631 ERR1769498_14640 ERR1769498_14645 ERR1769498_14652 ERR1769498_14655 ERR1769498_14662 ERR1769498_14671 ERR1769498_14672 ERR1769498_14676 ERR1769498_14677 ERR1769498_14694 ERR1769498_14699 ERR1769498_14703 ERR1769498_14736 ERR1769498_14753 ERR1769498_14760 ERR1769498_14766 ERR1769498_14767 ERR1769498_14772 ERR1769498_14777 ERR1769498_14779 ERR1769498_14782 ERR1769498_14787 ERR1769498_14796 ERR1769498_14798 ERR1769498_14801 ERR1769498_14825 ERR1769498_14840 ERR1769498_14844 ERR1769498_14846 ERR1769498_14850 ERR1769498_14854 ERR1769498_14858 ERR1769498_14861 ERR1769498_14870 ERR1769498_14873 ERR1769498_14877 ERR1769498_14881 ERR1769498_14882 ERR1769498_14894 ERR1769498_14900 ERR1769498_14905 ERR1769498_14908 ERR1769498_14909 ERR1769498_14910 ERR1769498_14927 ERR1769498_14930 ERR1769498_14933 ERR1769498_14939 ERR1769498_14943 ERR1769498_14958 ERR1769498_14960 ERR1769498_14964 ERR1769498_14966 ERR1769498_14970 ERR1769498_14985 ERR1769498_14989 ERR1769498_14990 ERR1769498_14992 ERR1769498_14997 ERR1769498_15001 ERR1769498_15006 ERR1769498_15015 ERR1769498_15041 ERR1769498_15044 ERR1769498_15047 ERR1769498_15053 ERR1769498_15056 ERR1769498_15058 ERR1769498_15059 ERR1769498_15062 ERR1769498_15064 ERR1769498_15065 ERR1769498_15072 ERR1769498_15075 ERR1769498_15078 ERR1769498_15085 ERR1769498_15098 ERR1769498_15099 ERR1769498_15103 ERR1769498_15124 ERR1769498_15126 ERR1769498_15128 ERR1769498_15132 ERR1769498_15134 ERR1769498_15135 ERR1769498_15145 ERR1769498_15153 ERR1769498_15154 ERR1769498_15159 ERR1769498_15173 ERR1769498_15179 ERR1769498_15182 ERR1769498_15184 ERR1769498_15187 ERR1769498_15190 ERR1769498_15195 ERR1769498_15207 ERR1769498_15211 ERR1769498_15220 ERR1769498_15226 ERR1769498_15227 ERR1769498_15228 ERR1769498_15244 ERR1769498_15264 ERR1769498_15267 ERR1769498_15268 ERR1769498_15271 ERR1769498_15272 ERR1769498_15283 ERR1769498_15301 ERR1769498_15304 ERR1769498_15310 ERR1769498_15312 ERR1769498_15315 ERR1769498_15319 ERR1769498_15320 ERR1769498_15322 ERR1769498_15334 ERR1769498_15335 ERR1769498_15350 ERR1769498_15357 ERR1769498_15373 ERR1769498_15375 ERR1769498_15378 ERR1769498_15380 ERR1769498_15381 ERR1769498_15383 ERR1769498_15385 ERR1769498_15386 ERR1769498_15388 ERR1769498_15391 ERR1769498_15395 ERR1769498_15401 ERR1769498_15403 ERR1769498_15406 ERR1769498_15411 ERR1769498_15412 ERR1769498_15419 ERR1769498_15421 ERR1769498_15424 ERR1769498_15425 ERR1769498_15427 ERR1769498_15430 ERR1769498_15434 ERR1769498_15435 ERR1769498_15443 ERR1769498_15444 ERR1769498_15445 ERR1769498_15449 ERR1769498_15452 ERR1769498_15456 ERR1769498_15457 ERR1769498_15458 ERR1769498_15462 ERR1769498_15475 ERR1769498_15476 ERR1769498_15477 ERR1769498_15479 ERR1769498_15483 ERR1769498_15500 ERR1769498_15505 ERR1769498_15510 ERR1769498_15511 ERR1769498_15517 ERR1769498_15525 ERR1769498_15528 ERR1769498_15530 ERR1769498_15531 ERR1769498_15535 ERR1769498_15536 ERR1769498_15538 ERR1769498_15540 ERR1769498_15546 ERR1769498_15549 ERR1769498_15551 ERR1769498_15561 ERR1769498_15567 ERR1769498_15571 ERR1769498_15577 ERR1769498_15580 ERR1769498_15581 ERR1769498_15583 ERR1769498_15584 ERR1769498_15585 ERR1769498_15589 ERR1769498_15590 ERR1769498_15592 ERR1769498_15593 ERR1769498_15597 ERR1769498_15599 ERR1769498_15600 ERR1769498_15601 ERR1769498_15606 ERR1769498_15610 ERR1769498_15611 ERR1769498_15612 ERR1769498_15613 ERR1769498_15614 ERR1769498_15621 ERR1769498_15624 ERR1769498_15626 ERR1769498_15631 ERR1769498_15633 ERR1769498_15638 ERR1769498_15642 ERR1769498_15647 ERR1769498_15654 ERR1769498_15657 ERR1769498_15658 ERR1769498_15676 ERR1769498_15679 ERR1769498_15682 ERR1769498_15686 ERR1769498_15687 ERR1769498_15704 ERR1769498_15708 ERR1769498_15710 ERR1769498_15717 ERR1769498_15743 ERR1769498_15749 ERR1769498_15750 ERR1769498_15751 ERR1769498_15760 ERR1769498_15768 ERR1769498_15771 ERR1769498_15782 ERR1769498_15784 ERR1769498_15791 ERR1769498_15794 ERR1769498_15795 ERR1769498_15799 ERR1769498_15800 ERR1769498_15802 ERR1769498_15811 ERR1769498_15816 ERR1769498_15821 ERR1769498_15824 ERR1769498_15825 ERR1769498_15836 ERR1769498_15859 ERR1769498_15861 ERR1769498_15864 ERR1769498_15865 ERR1769498_15880 ERR1769498_15882 ERR1769498_15885 ERR1769498_15889 ERR1769498_15891 ERR1769498_15894 ERR1769498_15896 ERR1769498_15897 ERR1769498_15899 ERR1769498_15900 ERR1769498_15903 ERR1769498_15908 ERR1769498_15921 ERR1769498_15932 ERR1769498_15936 ERR1769498_15937 ERR1769498_15941 ERR1769498_15944 ERR1769498_15950 ERR1769498_15951 ERR1769498_15972 ERR1769498_15973 ERR1769498_15974 ERR1769498_15976 ERR1769498_15977 ERR1769498_15980 ERR1769498_15989 ERR1769498_15990 ERR1769498_15991 ERR1769498_15993 ERR1769498_16002 ERR1769498_16010 ERR1769498_16023 ERR1769498_16036 ERR1769498_16039 ERR1769498_16044 ERR1769498_16045 ERR1769498_16048 ERR1769498_16061 ERR1769498_16062 ERR1769498_16070 ERR1769498_16082 ERR1769498_16090 ERR1769498_16100 ERR1769498_16101 ERR1769498_16108 ERR1769498_16111 ERR1769498_16123 ERR1769498_16128 ERR1769498_16129 ERR1769498_16132 ERR1769498_16138 ERR1769498_16140 ERR1769498_16145 ERR1769498_16146 ERR1769498_16149 ERR1769498_16155 ERR1769498_16157 ERR1769498_16158 ERR1769498_16165 ERR1769498_16167 ERR1769498_16168 ERR1769498_16169 ERR1769498_16173 ERR1769498_16174 ERR1769498_16175 ERR1769498_16183 ERR1769498_16184 ERR1769498_16185 ERR1769498_16195 ERR1769498_16225 ERR1769498_16226 ERR1769498_16229 ERR1769498_16230 ERR1769498_16234 ERR1769498_16236 ERR1769498_16237 ERR1769498_16252 ERR1769498_16266 ERR1769498_16269 ERR1769498_16284 ERR1769498_16286 ERR1769498_16287 ERR1769498_16295 ERR1769498_16302 ERR1769498_16304 ERR1769498_16305 ERR1769498_16307 ERR1769498_16309 ERR1769498_16311 ERR1769498_16317 ERR1769498_16320 ERR1769498_16331 ERR1769498_16334 ERR1769498_16341 ERR1769498_16342 ERR1769498_16345 ERR1769498_16346 ERR1769498_16347 ERR1769498_16350 ERR1769498_16356 ERR1769498_16360 ERR1769498_16363 ERR1769498_16371 ERR1769498_16374 ERR1769498_16383 ERR1769498_16390 ERR1769498_16392 ERR1769498_16393 ERR1769498_16396 ERR1769498_16397 ERR1769498_16398 ERR1769498_16399 ERR1769498_16410 ERR1769498_16412 ERR1769498_16413 ERR1769498_16421 ERR1769498_16425 ERR1769498_16434 ERR1769498_16436 ERR1769498_16442 ERR1769498_16454 ERR1769498_16455 ERR1769498_16461 ERR1769498_16465 ERR1769498_16470 ERR1769498_16471 ERR1769498_16495 ERR1769498_16498 ERR1769498_16502 ERR1769498_16505 ERR1769498_16506 ERR1769498_16514 ERR1769498_16518 ERR1769498_16520 ERR1769498_16534 ERR1769498_16535 ERR1769498_16541 ERR1769498_16543 ERR1769498_16549 ERR1769498_16550 ERR1769498_16559 ERR1769498_16560 ERR1769498_16576 ERR1769498_16587 ERR1769498_16591 ERR1769498_16595 ERR1769498_16601 ERR1769498_16602 ERR1769498_16604 ERR1769498_16607 ERR1769498_16608 ERR1769498_16615 ERR1769498_16620 ERR1769498_16623 ERR1769498_16625 ERR1769498_16631 ERR1769498_16637 ERR1769498_16640 ERR1769498_16642 ERR1769498_16644 ERR1769498_16645 ERR1769498_16646 ERR1769498_16649 ERR1769498_16651 ERR1769498_16654 ERR1769498_16659 ERR1769498_16667 ERR1769498_16669 ERR1769498_16673 ERR1769498_16685 ERR1769498_16686 ERR1769498_16688 ERR1769498_16694 ERR1769498_16698 ERR1769498_16699 ERR1769498_16702 ERR1769498_16704 ERR1769498_16722 ERR1769498_16724 ERR1769498_16735 ERR1769498_16738 ERR1769498_16746 ERR1769498_16752 ERR1769498_16760 ERR1769498_16763 ERR1769498_16777 ERR1769498_16779 ERR1769498_16780 ERR1769498_16789 ERR1769498_16793 ERR1769498_16800 ERR1769498_16806 ERR1769498_16808 ERR1769498_16812 ERR1769498_16815 ERR1769498_16822 ERR1769498_16832 ERR1769498_16839 ERR1769498_16844 ERR1769498_16849 ERR1769498_16854 ERR1769498_16859 ERR1769498_16862 ERR1769498_16869 ERR1769498_16871 ERR1769498_16875 ERR1769498_16881 ERR1769498_16885 ERR1769498_16886 ERR1769498_16890 ERR1769498_16898 ERR1769498_16899 ERR1769498_16900 ERR1769498_16902 ERR1769498_16907 ERR1769498_16928 ERR1769498_16929 ERR1769498_16933 ERR1769498_16934 ERR1769498_16937 ERR1769498_16948 ERR1769498_16949 ERR1769498_16951 ERR1769498_16959 ERR1769498_16963 ERR1769498_16980 ERR1769498_16982 ERR1769498_16983 ERR1769498_16988 ERR1769498_17007 ERR1769498_17018 ERR1769498_17025 ERR1769498_17030 ERR1769498_17036 ERR1769498_17046 ERR1769498_17063 ERR1769498_17065 ERR1769498_17067 ERR1769498_17078 ERR1769498_17086 ERR1769498_17092 ERR1769498_17113 ERR1769498_17117 ERR1769498_17126 ERR1769498_17127 ERR1769498_17129 ERR1769498_17133 ERR1769498_17139 ERR1769498_17144 ERR1769498_17145 ERR1769498_17148 ERR1769498_17160 ERR1769498_17162 ERR1769498_17174 ERR1769498_17176 ERR1769498_17201 ERR1769498_17202 ERR1769498_17204 ERR1769498_17205 ERR1769498_17214 ERR1769498_17217 ERR1769498_17218 ERR1769498_17229 ERR1769498_17236 ERR1769498_17240 ERR1769498_17254 ERR1769498_17255 ERR1769498_17263 ERR1769498_17269 ERR1769498_17271 ERR1769498_17276 ERR1769498_17279 ERR1769498_17282 ERR1769498_17283 ERR1769498_17284 ERR1769498_17285 ERR1769498_17294 ERR1769498_17295 ERR1769498_17298 ERR1769498_17299 ERR1769498_17303 ERR1769498_17321 ERR1769498_17322 ERR1769498_17326 ERR1769498_17327 ERR1769498_17331 ERR1769498_17340 ERR1769498_17344 ERR1769498_17345 ERR1769498_17351 ERR1769498_17352 ERR1769498_17358 ERR1769498_17362 ERR1769498_17364 ERR1769498_17365 ERR1769498_17369 ERR1769498_17376 ERR1769498_17377 ERR1769498_17379 ERR1769498_17383 ERR1769498_17385 ERR1769498_17386 ERR1769498_17388 ERR1769498_17390 ERR1769498_17392 ERR1769498_17398 ERR1769498_17405 ERR1769498_17412 ERR1769498_17417 ERR1769498_17426 ERR1769498_17430 ERR1769498_17461 ERR1769498_17464 ERR1769498_17477 ERR1769498_17478 ERR1769498_17481 ERR1769498_17482 ERR1769498_17486 ERR1769498_17491 ERR1769498_17496 ERR1769498_17499 ERR1769498_17506 ERR1769498_17507 ERR1769498_17508 ERR1769498_17518 ERR1769498_17519 ERR1769498_17521 ERR1769498_17522 ERR1769498_17524 ERR1769498_17532 ERR1769498_17536 ERR1769498_17539 ERR1769498_17540 ERR1769498_17541 ERR1769498_17546 ERR1769498_17550 ERR1769498_17551 ERR1769498_17556 ERR1769498_17567 ERR1769498_17569 ERR1769498_17570 ERR1769498_17571 ERR1769498_17572 ERR1769498_17576 ERR1769498_17584 ERR1769498_17593 ERR1769498_17601 ERR1769498_17605 ERR1769498_17611 ERR1769498_17612 ERR1769498_17613 ERR1769498_17619 ERR1769498_17623 ERR1769498_17625 ERR1769498_17628 ERR1769498_17630 ERR1769498_17631 ERR1769498_17634 ERR1769498_17652 ERR1769498_17654 ERR1769498_17659 ERR1769498_17671 ERR1769498_17676 ERR1769498_17680 ERR1769498_17682 ERR1769498_17690 ERR1769498_17691 ERR1769498_17700 ERR1769498_17711 ERR1769498_17712 ERR1769498_17716 ERR1769498_17720 ERR1769498_17723 ERR1769498_17740 ERR1769498_17742 ERR1769498_17757 ERR1769498_17759 ERR1769498_17760 ERR1769498_17762 ERR1769498_17774 ERR1769498_17783 ERR1769498_17787 ERR1769498_17788 ERR1769498_17789 ERR1769498_17798 ERR1769498_17800 ERR1769498_17819 ERR1769498_17837 ERR1769498_17838 ERR1769498_17842 ERR1769498_17855 ERR1769498_17859 ERR1769498_17861 ERR1769498_17866 ERR1769498_17872 ERR1769498_17882 ERR1769498_17884 ERR1769498_17888 ERR1769498_17895 ERR1769498_17896 ERR1769498_17904 ERR1769498_17914 ERR1769498_17917 ERR1769498_17919 ERR1769498_17920 ERR1769498_17929 ERR1769498_17935 ERR1769498_17936 ERR1769498_17938 ERR1769498_17942 ERR1769498_17955 ERR1769498_17956 ERR1769498_17966 ERR1769498_17980 ERR1769498_17994 ERR1769498_17996 ERR1769498_17998 ERR1769498_18002 ERR1769498_18003 ERR1769498_18006 ERR1769498_18007 ERR1769498_18009 ERR1769498_18011 ERR1769498_18020 ERR1769498_18027 ERR1769498_18030 ERR1769498_18033 ERR1769498_18042 ERR1769498_18044 ERR1769498_18046 ERR1769498_18047 ERR1769498_18048 ERR1769498_18054 ERR1769498_18056 ERR1769498_18063 ERR1769498_18068 ERR1769498_18069 ERR1769498_18070 ERR1769498_18074 ERR1769498_18084 ERR1769498_18097 ERR1769498_18104 ERR1769498_18107 ERR1769498_18109 ERR1769498_18114 ERR1769498_18119 ERR1769498_18132 ERR1769498_18133 ERR1769498_18137 ERR1769498_18140 ERR1769498_18155 ERR1769498_18160 ERR1769498_18174 ERR1769498_18177 ERR1769498_18179 ERR1769498_18190 ERR1769498_18198 ERR1769498_18203 ERR1769498_18207 ERR1769498_18210 ERR1769498_18212 ERR1769498_18230 ERR1769498_18232 ERR1769498_18237 ERR1769498_18239 ERR1769498_18240 ERR1769498_18241 ERR1769498_18247 ERR1769498_18249 ERR1769498_18252 ERR1769498_18255 ERR1769498_18256 ERR1769498_18257 ERR1769498_18269 ERR1769498_18271 ERR1769498_18277 ERR1769498_18279 ERR1769498_18285 ERR1769498_18286 ERR1769498_18288 ERR1769498_18290 ERR1769498_18302 ERR1769498_18307 ERR1769498_18320 ERR1769498_18321 ERR1769498_18322 ERR1769498_18323 ERR1769498_18333 ERR1769498_18344 ERR1769498_18348 ERR1769498_18353 ERR1769498_18357 ERR1769498_18359 ERR1769498_18368 ERR1769498_18371 ERR1769498_18375 ERR1769498_18379 ERR1769498_18390 ERR1769498_18392 ERR1769498_18394 ERR1769498_18396 ERR1769498_18398 ERR1769498_18399 ERR1769498_18415 ERR1769498_18417 ERR1769498_18420 ERR1769498_18421 ERR1769498_18438 ERR1769498_18440 ERR1769498_18444 ERR1769498_18447 ERR1769498_18448 ERR1769498_18457 ERR1769498_18462 ERR1769498_18479 ERR1769498_18484 ERR1769498_18501 ERR1769498_18514 ERR1769498_18545 ERR1769498_18547 ERR1769498_18560 ERR1769498_18567 ERR1769498_18568 ERR1769498_18569 ERR1769498_18578 ERR1769498_18580 ERR1769498_18581 ERR1769498_18587 ERR1769498_18596 ERR1769498_18600 ERR1769498_18605 ERR1769498_18611 ERR1769498_18613 ERR1769498_18619 ERR1769498_18631 ERR1769498_18637 ERR1769498_18646 ERR1769498_18649 ERR1769498_18664 ERR1769498_18667 ERR1769498_18668 ERR1769498_18676 ERR1769498_18678 ERR1769498_18679 ERR1769498_18699 ERR1769498_18700 ERR1769498_18711 ERR1769498_18719 ERR1769498_18720 ERR1769498_18724 ERR1769498_18726 ERR1769498_18740 ERR1769498_18741 ERR1769498_18747 ERR1769498_18748 ERR1769498_18750 ERR1769498_18765 ERR1769498_18776 ERR1769498_18779 ERR1769498_18781 ERR1769498_18789 ERR1769498_18790 ERR1769498_18793 ERR1769498_18798 ERR1769498_18799 ERR1769498_18800 ERR1769498_18803 ERR1769498_18806 ERR1769498_18809 ERR1769498_18810 ERR1769498_18812 ERR1769498_18813 ERR1769498_18816 ERR1769498_18818 ERR1769498_18832 ERR1769498_18833 ERR1769498_18837 ERR1769498_18841 ERR1769498_18846 ERR1769498_18857 ERR1769498_18862 ERR1769498_18866 ERR1769498_18867 ERR1769498_18869 ERR1769498_18870 ERR1769498_18875 ERR1769498_18877 ERR1769498_18880 ERR1769498_18911 ERR1769498_18925 ERR1769498_18933 ERR1769498_18936 ERR1769498_18939 ERR1769498_18944 ERR1769498_18950 ERR1769498_18959 ERR1769498_18963 ERR1769498_18968 ERR1769498_18985 ERR1769498_18994 ERR1769498_19000 ERR1769498_19002 ERR1769498_19004 ERR1769498_19013 ERR1769498_19015 ERR1769498_19019 ERR1769498_19022 ERR1769498_19033 ERR1769498_19034 ERR1769498_19048 ERR1769498_19064 ERR1769498_19065 ERR1769498_19073 ERR1769498_19074 ERR1769498_19081 ERR1769498_19089 ERR1769498_19091 ERR1769498_19095 ERR1769498_19105 ERR1769498_19112 ERR1769498_19118 ERR1769498_19123 ERR1769498_19128 ERR1769498_19136 ERR1769498_19143 ERR1769498_19157 ERR1769498_19160 ERR1769498_19161 ERR1769498_19163 ERR1769498_19164 ERR1769498_19165 ERR1769498_19179 ERR1769498_19188 ERR1769498_19189 ERR1769498_19191 ERR1769498_19198 ERR1769498_19213 ERR1769498_19215 ERR1769498_19220 ERR1769498_19228 ERR1769498_19235 ERR1769498_19241 ERR1769498_19242 ERR1769498_19246 ERR1769498_19249 ERR1769498_19253 ERR1769498_19254 ERR1769498_19259 ERR1769498_19261 ERR1769498_19263 ERR1769498_19264 ERR1769498_19267 ERR1769498_19270 ERR1769498_19279 ERR1769498_19281 ERR1769498_19282 ERR1769498_19285 ERR1769498_19289 ERR1769498_19291 ERR1769498_19292 ERR1769498_19310 ERR1769498_19320 ERR1769498_19325 ERR1769498_19330 ERR1769498_19332 ERR1769498_19334 ERR1769498_19335 ERR1769498_19336 ERR1769498_19345 ERR1769498_19350 ERR1769498_19352 ERR1769498_19354 ERR1769498_19361 ERR1769498_19370 ERR1769498_19382 ERR1769498_19393 ERR1769498_19396 ERR1769498_19397 ERR1769498_19400 ERR1769498_19401 ERR1769498_19414 ERR1769498_19415 ERR1769498_19428 ERR1769498_19439 ERR1769498_19440 ERR1769498_19441 ERR1769498_19447 ERR1769498_19454 ERR1769498_19455 ERR1769498_19456 ERR1769498_19459 ERR1769498_19469 ERR1769498_19474 ERR1769498_19489 ERR1769498_19494 ERR1769498_19501 ERR1769498_19510 ERR1769498_19526 ERR1769498_19532 ERR1769498_19534 ERR1769498_19539 ERR1769498_19542 ERR1769498_19543 ERR1769498_19547 ERR1769498_19555 ERR1769498_19562 ERR1769498_19565 ERR1769498_19571 ERR1769498_19582 ERR1769498_19583 ERR1769498_19593 ERR1769498_19601 ERR1769498_19611 ERR1769498_19618 ERR1769498_19628 ERR1769498_19638 ERR1769498_19641 ERR1769498_19650 ERR1769498_19658 ERR1769498_19672 ERR1769498_19680 ERR1769498_19692 ERR1769498_19696 ERR1769498_19701 ERR1769498_19711 ERR1769498_19728 ERR1769498_19729 ERR1769498_19733 ERR1769498_19737 ERR1769498_19745 ERR1769498_19746 ERR1769498_19749 ERR1769498_19766 ERR1769498_19768 ERR1769498_19769 ERR1769498_19770 ERR1769498_19776 ERR1769498_19778 ERR1769498_19784 ERR1769498_19786 ERR1769498_19788 ERR1769498_19798 ERR1769498_19800 ERR1769498_19810 ERR1769498_19814 ERR1769498_19822 ERR1769498_19823 ERR1769498_19824 ERR1769498_19828 ERR1769498_19842 ERR1769498_19843 ERR1769498_19850 ERR1769498_19851 ERR1769498_19852 ERR1769498_19854 ERR1769498_19855 ERR1769498_19865 ERR1769498_19866 ERR1769498_19873 ERR1769498_19884 ERR1769498_19888 ERR1769498_19890 ERR1769498_19896 ERR1769498_19909 ERR1769498_19912 ERR1769498_19915 ERR1769498_19918 ERR1769498_19925 ERR1769498_19926 ERR1769498_19927 ERR1769498_19931 ERR1769498_19933 ERR1769498_19949 ERR1769498_19956 ERR1769498_19964 ERR1769498_19973 ERR1769498_19976 ERR1769498_19985 ERR1769498_19994 ERR1769498_19995 ERR1769498_19997 ERR1769498_19998 ERR1769498_20001 ERR1769498_20003 ERR1769498_20006 ERR1769498_20009 ERR1769498_20011 ERR1769498_20022 ERR1769498_20024 ERR1769498_20030 ERR1769498_20032 ERR1769498_20033 ERR1769498_20037 ERR1769498_20038 ERR1769498_20041 ERR1769498_20052 ERR1769498_20054 ERR1769498_20066 ERR1769498_20067 ERR1769498_20075 ERR1769498_20076 ERR1769498_20077 ERR1769498_20082 ERR1769498_20093 ERR1769498_20097 ERR1769498_20104 ERR1769498_20107 ERR1769498_20112 ERR1769498_20113 ERR1769498_20120 ERR1769498_20133 ERR1769498_20140 ERR1769498_20146 ERR1769498_20153 ERR1769498_20158 ERR1769498_20159 ERR1769498_20162 ERR1769498_20172 ERR1769498_20177 ERR1769498_20183 ERR1769498_20188 ERR1769498_20193 ERR1769498_20198 ERR1769498_20204 ERR1769498_20206 ERR1769498_20223 ERR1769498_20236 ERR1769498_20254 ERR1769498_20256 ERR1769498_20267 ERR1769498_20270 ERR1769498_20271 ERR1769498_20273 ERR1769498_20275 ERR1769498_20278 ERR1769498_20279 ERR1769498_20282 ERR1769498_20285 ERR1769498_20291 ERR1769498_20292 ERR1769498_20294 ERR1769498_20296 ERR1769498_20306 ERR1769498_20308 ERR1769498_20309 ERR1769498_20311 ERR1769498_20319 ERR1769498_20332 ERR1769498_20338 ERR1769498_20339 ERR1769498_20342 ERR1769498_20343 ERR1769498_20345 ERR1769498_20349 ERR1769498_20351 ERR1769498_20355 ERR1769498_20357 ERR1769498_20358 ERR1769498_20360 ERR1769498_20363 ERR1769498_20365 ERR1769498_20371 ERR1769498_20374 ERR1769498_20377 ERR1769498_20381 ERR1769498_20382 ERR1769498_20386 ERR1769498_20391 ERR1769498_20397 ERR1769498_20404 ERR1769498_20405 ERR1769498_20423 ERR1769498_20424 ERR1769498_20438 ERR1769498_20439 ERR1769498_20442 ERR1769498_20443 ERR1769498_20447 ERR1769498_20457 ERR1769498_20465 ERR1769498_20480 ERR1769498_20484 ERR1769498_20491 ERR1769498_20492 ERR1769498_20494 ERR1769498_20503 ERR1769498_20518 ERR1769498_20519 ERR1769498_20521 ERR1769498_20523 ERR1769498_20524 ERR1769498_20550 ERR1769498_20552 ERR1769498_20553 ERR1769498_20560 ERR1769498_20566 ERR1769498_20569 ERR1769498_20578 ERR1769498_20581 ERR1769498_20583 ERR1769498_20587 ERR1769498_20592 ERR1769498_20593 ERR1769498_20596 ERR1769498_20598 ERR1769498_20599 ERR1769498_20609 ERR1769498_20638 ERR1769498_20643 ERR1769498_20646 ERR1769498_20649 ERR1769498_20650 ERR1769498_20655 ERR1769498_20656 ERR1769498_20657 ERR1769498_20658 ERR1769498_20670 ERR1769498_20677 ERR1769498_20680 ERR1769498_20681 ERR1769498_20697 ERR1769498_20699 ERR1769498_20707 ERR1769498_20720 ERR1769498_20723 ERR1769498_20725 ERR1769498_20728 ERR1769498_20738 ERR1769498_20739 ERR1769498_20745 ERR1769498_20754 ERR1769498_20757 ERR1769498_20769 ERR1769498_20770 ERR1769498_20781 ERR1769498_20784 ERR1769498_20800 ERR1769498_20806 ERR1769498_20814 ERR1769498_20818 ERR1769498_20825 ERR1769498_20829 ERR1769498_20836 ERR1769498_20837 ERR1769498_20842 ERR1769498_20847 ERR1769498_20849 ERR1769498_20850 ERR1769498_20853 ERR1769498_20859 ERR1769498_20864 ERR1769498_20881 ERR1769498_20887 ERR1769498_20905 ERR1769498_20907 ERR1769498_20913 ERR1769498_20918 ERR1769498_20923 ERR1769498_20929 ERR1769498_20930 ERR1769498_20934 ERR1769498_20936 ERR1769498_20941 ERR1769498_20942 ERR1769498_20944 ERR1769498_20954 ERR1769498_20959 ERR1769498_20966 ERR1769498_20971 ERR1769498_20975 ERR1769498_20983 ERR1769498_20984 ERR1769498_20991 ERR1769498_20992 ERR1769498_20995 ERR1769498_21005 ERR1769498_21006 ERR1769498_21021 ERR1769498_21026 ERR1769498_21035 ERR1769498_21043 ERR1769498_21047 ERR1769498_21048 ERR1769498_21049 ERR1769498_21052 ERR1769498_21054 ERR1769498_21062 ERR1769498_21083 ERR1769498_21088 ERR1769498_21091 ERR1769498_21123 ERR1769498_21128 ERR1769498_21131 ERR1769498_21136 ERR1769498_21138 ERR1769498_21144 ERR1769498_21147 ERR1769498_21152 ERR1769498_21153 ERR1769498_21155 ERR1769498_21159 ERR1769498_21162 ERR1769498_21163 ERR1769498_21166 ERR1769498_21168 ERR1769498_21173 ERR1769498_21185 ERR1769498_21187 ERR1769498_21190 ERR1769498_21207 ERR1769498_21210 ERR1769498_21215 ERR1769498_21220 ERR1769498_21227 ERR1769498_21238 ERR1769498_21240 ERR1769498_21243 ERR1769498_21247 ERR1769498_21250 ERR1769498_21251 ERR1769498_21255 ERR1769498_21256 ERR1769498_21257 ERR1769498_21266 ERR1769498_21280 ERR1769498_21281 ERR1769498_21286 ERR1769498_21297 ERR1769498_21308 ERR1769498_21323 ERR1769498_21325 ERR1769498_21327 ERR1769498_21338 ERR1769498_21351 ERR1769498_21353 ERR1769498_21364 ERR1769498_21365 ERR1769498_21371 ERR1769498_21374 ERR1769498_21377 ERR1769498_21386 ERR1769498_21390 ERR1769498_21399 ERR1769498_21401 ERR1769498_21410 ERR1769498_21417 ERR1769498_21418 ERR1769498_21421 ERR1769498_21430 ERR1769498_21433 ERR1769498_21434 ERR1769498_21444 ERR1769498_21456 ERR1769498_21457 ERR1769498_21459 ERR1769498_21473 ERR1769498_21477 ERR1769498_21479 ERR1769498_21486 ERR1769498_21500 ERR1769498_21501 ERR1769498_21512 ERR1769498_21513 ERR1769498_21527 ERR1769498_21550 ERR1769498_21556 ERR1769498_21559 ERR1769498_21560 ERR1769498_21564 ERR1769498_21565 ERR1769498_21566 ERR1769498_21574 ERR1769498_21576 ERR1769498_21583 ERR1769498_21585 ERR1769498_21597 ERR1769498_21606 ERR1769498_21610 ERR1769498_21612 ERR1769498_21617 ERR1769498_21620 ERR1769498_21625 ERR1769498_21639 ERR1769498_21644 ERR1769498_21646 ERR1769498_21649 ERR1769498_21651 ERR1769498_21655 ERR1769498_21661 ERR1769498_21662 ERR1769498_21663 ERR1769498_21668 ERR1769498_21673 ERR1769498_21674 ERR1769498_21675 ERR1769498_21677 ERR1769498_21681 ERR1769498_21683 ERR1769498_21684 ERR1769498_21686 ERR1769498_21694 ERR1769498_21695 ERR1769498_21696 ERR1769498_21697 ERR1769498_21707 ERR1769498_21709 ERR1769498_21712 ERR1769498_21713 ERR1769498_21731 ERR1769498_21733 ERR1769498_21734 ERR1769498_21744 ERR1769498_21748 ERR1769498_21753 ERR1769498_21762 ERR1769498_21767 ERR1769498_21773 ERR1769498_21777 ERR1769498_21781 ERR1769498_21790 ERR1769498_21791 ERR1769498_21798 ERR1769498_21810 ERR1769498_21815 ERR1769498_21824 ERR1769498_21825 ERR1769498_21832 ERR1769498_21839 ERR1769498_21846 ERR1769498_21847 ERR1769498_21853 ERR1769498_21855 ERR1769498_21859 ERR1769498_21860 ERR1769498_21863 ERR1769498_21869 ERR1769498_21871 ERR1769498_21876 ERR1769498_21877 ERR1769498_21879 ERR1769498_21881 ERR1769498_21885 ERR1769498_21895 ERR1769498_21901 ERR1769498_21902 ERR1769498_21904 ERR1769498_21908 ERR1769498_21911 ERR1769498_21918 ERR1769498_21922 ERR1769498_21926 ERR1769498_21931 ERR1769498_21935 ERR1769498_21938 ERR1769498_21940 ERR1769498_21947 ERR1769498_21958 ERR1769498_21982 ERR1769498_21983 ERR1769498_21994 ERR1769498_21998 ERR1769498_22003 ERR1769498_22014 ERR1769498_22017 ERR1769498_22021 ERR1769498_22024 ERR1769498_22029 ERR1769498_22031 ERR1769498_22034 ERR1769498_22040 ERR1769498_22048 ERR1769498_22050 ERR1769498_22054 ERR1769498_22056 ERR1769498_22063 ERR1769498_22079 ERR1769498_22080 ERR1769498_22082 ERR1769498_22088 ERR1769498_22096 ERR1769498_22097 ERR1769498_22100 ERR1769498_22106 ERR1769498_22110 ERR1769498_22120 ERR1769498_22122 ERR1769498_22125 ERR1769498_22127 ERR1769498_22132 ERR1769498_22134 ERR1769498_22140 ERR1769498_22143 ERR1769498_22148 ERR1769498_22153 ERR1769498_22168 ERR1769498_22182 ERR1769498_22189 ERR1769498_22192 ERR1769498_22195 ERR1769498_22201 ERR1769498_22202 ERR1769498_22204 ERR1769498_22208 ERR1769498_22221 ERR1769498_22222 ERR1769498_22224 ERR1769498_22242 ERR1769498_22244 ERR1769498_22248 ERR1769498_22251 ERR1769498_22255 ERR1769498_22258 ERR1769498_22270 ERR1769498_22291 ERR1769498_22313 ERR1769498_22318 ERR1769498_22319 ERR1769498_22321 ERR1769498_22323 ERR1769498_22326 ERR1769498_22337 ERR1769498_22340 ERR1769498_22346 ERR1769498_22355 ERR1769498_22356 ERR1769498_22361 ERR1769498_22369 ERR1769498_22379 ERR1769498_22384 ERR1769498_22385 ERR1769498_22387 ERR1769498_22388 ERR1769498_22392 ERR1769498_22402 ERR1769498_22413 ERR1769498_22415 ERR1769498_22426 ERR1769498_22432 ERR1769498_22433 ERR1769498_22436 ERR1769498_22439 ERR1769498_22442 ERR1769498_22444 ERR1769498_22445 ERR1769498_22452 ERR1769498_22456 ERR1769498_22458 ERR1769498_22467 ERR1769498_22469 ERR1769498_22470 ERR1769498_22471 ERR1769498_22472 ERR1769498_22479 ERR1769498_22497 ERR1769498_22498 ERR1769498_22509 ERR1769498_22517 ERR1769498_22518 ERR1769498_22524 ERR1769498_22528 ERR1769498_22530 ERR1769498_22533 ERR1769498_22534 ERR1769498_22536 ERR1769498_22537 ERR1769498_22544 ERR1769498_22545 ERR1769498_22547 ERR1769498_22548 ERR1769498_22550 ERR1769498_22555 ERR1769498_22559 ERR1769498_22563 ERR1769498_22566 ERR1769498_22572 ERR1769498_22574 ERR1769498_22578 ERR1769498_22580 ERR1769498_22581 ERR1769498_22589 ERR1769498_22592 ERR1769498_22593 ERR1769498_22602 ERR1769498_22608 ERR1769498_22617 ERR1769498_22621 ERR1769498_22627 ERR1769498_22633 ERR1769498_22639 ERR1769498_22653 ERR1769498_22663 ERR1769498_22666 ERR1769498_22680 ERR1769498_22682 ERR1769498_22688 ERR1769498_22694 ERR1769498_22697 ERR1769498_22701 ERR1769498_22709 ERR1769498_22710 ERR1769498_22732 ERR1769498_22745 ERR1769498_22748 ERR1769498_22760 ERR1769498_22773 ERR1769498_22784 ERR1769498_22786 ERR1769498_22787 ERR1769498_22788 ERR1769498_22789 ERR1769498_22790 ERR1769498_22794 ERR1769498_22800 ERR1769498_22802 ERR1769498_22804 ERR1769498_22813 ERR1769498_22818 ERR1769498_22822 ERR1769498_22823 ERR1769498_22828 ERR1769498_22834 ERR1769498_22836 ERR1769498_22837 ERR1769498_22840 ERR1769498_22857 ERR1769498_22858 ERR1769498_22869 ERR1769498_22883 ERR1769498_22886 ERR1769498_22890 ERR1769498_22892 ERR1769498_22899 ERR1769498_22902 ERR1769498_22903 ERR1769498_22909 ERR1769498_22911 ERR1769498_22923 ERR1769498_22925 ERR1769498_22931 ERR1769498_22932 ERR1769498_22938 ERR1769498_22939 ERR1769498_22944 ERR1769498_22945 ERR1769498_22948 ERR1769498_22958 ERR1769498_22959 ERR1769498_22960 ERR1769498_22961 ERR1769498_22965 ERR1769498_22970 ERR1769498_22972 ERR1769498_22978 ERR1769498_22986 ERR1769498_22992 ERR1769498_22999 ERR1769498_23002 ERR1769498_23034 ERR1769498_23037 ERR1769498_23039 ERR1769498_23043 ERR1769498_23044 ERR1769498_23062 ERR1769498_23063 ERR1769498_23068 ERR1769498_23070 ERR1769498_23071 ERR1769498_23077 ERR1769498_23078 ERR1769498_23083 ERR1769498_23088 ERR1769498_23089 ERR1769498_23095 ERR1769498_23096 ERR1769498_23097 ERR1769498_23101 ERR1769498_23103 ERR1769498_23107 ERR1769498_23113 ERR1769498_23121 ERR1769498_23124 ERR1769498_23127 ERR1769498_23131 ERR1769498_23137 ERR1769498_23139 ERR1769498_23143 ERR1769498_23144 ERR1769498_23146 ERR1769498_23156 ERR1769498_23159 ERR1769498_23163 ERR1769498_23167 ERR1769498_23180 ERR1769498_23182 ERR1769498_23186 ERR1769498_23193 ERR1769498_23195 ERR1769498_23202 ERR1769498_23211 ERR1769498_23212 ERR1769498_23217 ERR1769498_23222 ERR1769498_23228 ERR1769498_23231 ERR1769498_23238 ERR1769498_23239 ERR1769498_23240 ERR1769498_23250 ERR1769498_23251 ERR1769498_23257 ERR1769498_23265 ERR1769498_23271 ERR1769498_23274 ERR1769498_23275 ERR1769498_23281 ERR1769498_23300 ERR1769498_23302 ERR1769498_23305 ERR1769498_23314 ERR1769498_23315 ERR1769498_23318 ERR1769498_23325 ERR1769498_23348 ERR1769498_23367 ERR1769498_23370 ERR1769498_23371 ERR1769498_23376 ERR1769498_23379 ERR1769498_23382 ERR1769498_23383 ERR1769498_23386 ERR1769498_23389 ERR1769498_23392 ERR1769498_23394 ERR1769498_23407 ERR1769498_23408 ERR1769498_23416 ERR1769498_23419 ERR1769498_23421 ERR1769498_23427 ERR1769498_23431 ERR1769498_23437 ERR1769498_23450 ERR1769498_23462 ERR1769498_23467 ERR1769498_23479 ERR1769498_23480 ERR1769498_23494 ERR1769498_23496 ERR1769498_23498 ERR1769498_23499 ERR1769498_23502 ERR1769498_23506 ERR1769498_23519 ERR1769498_23522 ERR1769498_23523 ERR1769498_23525 ERR1769498_23526 ERR1769498_23530 ERR1769498_23536 ERR1769498_23537 ERR1769498_23540 ERR1769498_23546 ERR1769498_23555 ERR1769498_23557 ERR1769498_23564 ERR1769498_23565 ERR1769498_23574 ERR1769498_23585 ERR1769498_23590 ERR1769498_23591 ERR1769498_23594 ERR1769498_23599 ERR1769498_23600 ERR1769498_23604 ERR1769498_23611 ERR1769498_23613 ERR1769498_23615 ERR1769498_23618 ERR1769498_23622 ERR1769498_23625 ERR1769498_23633 ERR1769498_23642 ERR1769498_23644 ERR1769498_23646 ERR1769498_23648 ERR1769498_23649 ERR1769498_23653 ERR1769498_23654 ERR1769498_23660 ERR1769498_23666 ERR1769498_23670 ERR1769498_23674 ERR1769498_23675 ERR1769498_23676 ERR1769498_23679 ERR1769498_23680 ERR1769498_23684 ERR1769498_23689 ERR1769498_23691 ERR1769498_23697 ERR1769498_23699 ERR1769498_23700 ERR1769498_23702 ERR1769498_23703 ERR1769498_23718 ERR1769498_23719 ERR1769498_23728 ERR1769498_23734 ERR1769498_23735 ERR1769498_23755 ERR1769498_23756 ERR1769498_23765 ERR1769498_23772 ERR1769498_23773 ERR1769498_23774 ERR1769498_23775 ERR1769498_23783 ERR1769498_23787 ERR1769498_23788 ERR1769498_23789 ERR1769498_23790 ERR1769498_23802 ERR1769498_23803 ERR1769498_23812 ERR1769498_23822 ERR1769498_23831 ERR1769498_23834 ERR1769498_23836 ERR1769498_23845 ERR1769498_23854 ERR1769498_23859 ERR1769498_23864 ERR1769498_23865 ERR1769498_23868 ERR1769498_23869 ERR1769498_23879 ERR1769498_23880 ERR1769498_23881 ERR1769498_23892 ERR1769498_23904 ERR1769498_23906 ERR1769498_23910 ERR1769498_23916 ERR1769498_23918 ERR1769498_23919 ERR1769498_23922 ERR1769498_23936 ERR1769498_23937 ERR1769498_23939 ERR1769498_23945 ERR1769498_23946 ERR1769498_23950 ERR1769498_23952 ERR1769498_23953 ERR1769498_23954 ERR1769498_23962 ERR1769498_23966 ERR1769498_23968 ERR1769498_23971 ERR1769498_23981 ERR1769498_23982 ERR1769498_23983 ERR1769498_23992 ERR1769498_23999 ERR1769498_24000 ERR1769498_24010 ERR1769498_24013 ERR1769498_24014 ERR1769498_24015 ERR1769498_24018 ERR1769498_24021 ERR1769498_24022 ERR1769498_24023 ERR1769498_24028 ERR1769498_24030 ERR1769498_24052 ERR1769498_24053 ERR1769498_24056 ERR1769498_24058 ERR1769498_24059 ERR1769498_24078 ERR1769498_24079 ERR1769498_24081 ERR1769498_24094 ERR1769498_24095 ERR1769498_24100 ERR1769498_24105 ERR1769498_24109 ERR1769498_24116 ERR1769498_24128 ERR1769498_24130 ERR1769498_24131 ERR1769498_24136 ERR1769498_24148 ERR1769498_24151 ERR1769498_24152 ERR1769498_24154 ERR1769498_24166 ERR1769498_24174 ERR1769498_24177 ERR1769498_24183 ERR1769498_24201 ERR1769498_24210 ERR1769498_24217 ERR1769498_24220 ERR1769498_24234 ERR1769498_24238 ERR1769498_24243 ERR1769498_24245 ERR1769498_24248 ERR1769498_24249 ERR1769498_24253 ERR1769498_24256 ERR1769498_24259 ERR1769498_24260 ERR1769498_24266 ERR1769498_24268 ERR1769498_24271 ERR1769498_24274 ERR1769498_24275 ERR1769498_24279 ERR1769498_24281 ERR1769498_24287 ERR1769498_24288 ERR1769498_24291 ERR1769498_24292 ERR1769498_24293 ERR1769498_24300 ERR1769498_24301 ERR1769498_24303 ERR1769498_24318 ERR1769498_24321 ERR1769498_24322 ERR1769498_24323 ERR1769498_24331 ERR1769498_24336 ERR1769498_24339 ERR1769498_24340 ERR1769498_24342 ERR1769498_24343 ERR1769498_24344 ERR1769498_24347 ERR1769498_24350 ERR1769498_24352 ERR1769498_24353 ERR1769498_24354 ERR1769498_24355 ERR1769498_24366 ERR1769498_24382 ERR1769498_24389 ERR1769498_24398 ERR1769498_24401 ERR1769498_24402 ERR1769498_24413 ERR1769498_24417 ERR1769498_24420 ERR1769498_24433 ERR1769498_24439 ERR1769498_24446 ERR1769498_24448 ERR1769498_24449 ERR1769498_24453 ERR1769498_24460 ERR1769498_24461 ERR1769498_24463 ERR1769498_24474 ERR1769498_24483 ERR1769498_24497 ERR1769498_24499 ERR1769498_24512 ERR1769498_24516 ERR1769498_24517 ERR1769498_24520 ERR1769498_24526 ERR1769498_24527 ERR1769498_24537 ERR1769498_24544 ERR1769498_24550 ERR1769498_24560 ERR1769498_24564 ERR1769498_24567 ERR1769498_24584 ERR1769498_24587 ERR1769498_24590 ERR1769498_24598 ERR1769498_24599 ERR1769498_24600 ERR1769498_24605 ERR1769498_24606 ERR1769498_24607 ERR1769498_24609 ERR1769498_24627 ERR1769498_24632 ERR1769498_24634 ERR1769498_24635 ERR1769498_24636 ERR1769498_24641 ERR1769498_24643 ERR1769498_24646 ERR1769498_24649 ERR1769498_24658 ERR1769498_24665 ERR1769498_24668 ERR1769498_24682 ERR1769498_24683 ERR1769498_24690 ERR1769498_24696 ERR1769498_24699 ERR1769498_24704 ERR1769498_24706 ERR1769498_24711 ERR1769498_24712 ERR1769498_24716 ERR1769498_24718 ERR1769498_24719 ERR1769498_24724 ERR1769498_24729 ERR1769498_24733 ERR1769498_24735 ERR1769498_24737 ERR1769498_24739 ERR1769498_24747 ERR1769498_24755 ERR1769498_24759 ERR1769498_24762 ERR1769498_24765 ERR1769498_24769 ERR1769498_24770 ERR1769498_24775 ERR1769498_24780 ERR1769498_24787 ERR1769498_24788 ERR1769498_24796 ERR1769498_24797 ERR1769498_24799 ERR1769498_24811 ERR1769498_24818 ERR1769498_24827 ERR1769498_24845 ERR1769498_24848 ERR1769498_24857 ERR1769498_24862 ERR1769498_24865 ERR1769498_24866 ERR1769498_24871 ERR1769498_24872 ERR1769498_24883 ERR1769498_24887 ERR1769498_24888 ERR1769498_24889 ERR1769498_24891 ERR1769498_24892 ERR1769498_24897 ERR1769498_24904 ERR1769498_24908 ERR1769498_24919 ERR1769498_24920 ERR1769498_24930 ERR1769498_24932 ERR1769498_24938 ERR1769498_24944 ERR1769498_24950 ERR1769498_24958 ERR1769498_24966 ERR1769498_24969 ERR1769498_24970 ERR1769498_24972 ERR1769498_24973 ERR1769498_24976 ERR1769498_24983 ERR1769498_24988 ERR1769498_24992 ERR1769498_25017 ERR1769498_25022 ERR1769498_25023 ERR1769498_25039 ERR1769498_25043 ERR1769498_25044 ERR1769498_25048 ERR1769498_25062 ERR1769498_25063 ERR1769498_25067 ERR1769498_25069 ERR1769498_25077 ERR1769498_25081 ERR1769498_25099 ERR1769498_25103 ERR1769498_25109 ERR1769498_25113 ERR1769498_25120 ERR1769498_25131 ERR1769498_25132 ERR1769498_25134 ERR1769498_25146 ERR1769498_25148 ERR1769498_25149 ERR1769498_25152 ERR1769498_25153 ERR1769498_25157 ERR1769498_25161 ERR1769498_25164 ERR1769498_25181 ERR1769498_25182 ERR1769498_25185 ERR1769498_25186 ERR1769498_25198 ERR1769498_25200 ERR1769498_25201 ERR1769498_25202 ERR1769498_25204 ERR1769498_25206 ERR1769498_25209 ERR1769498_25215 ERR1769498_25216 ERR1769498_25218 ERR1769498_25229 ERR1769498_25230 ERR1769498_25233 ERR1769498_25234 ERR1769498_25236 ERR1769498_25240 ERR1769498_25241 ERR1769498_25245 ERR1769498_25246 ERR1769498_25255 ERR1769498_25257 ERR1769498_25269 ERR1769498_25271 ERR1769498_25287 ERR1769498_25289 ERR1769498_25303 ERR1769498_25306 ERR1769498_25307 ERR1769498_25311 ERR1769498_25314 ERR1769498_25317 ERR1769498_25332 ERR1769498_25342 ERR1769498_25344 ERR1769498_25346 ERR1769498_25347 ERR1769498_25349 ERR1769498_25355 ERR1769498_25357 ERR1769498_25359 ERR1769498_25369 ERR1769498_25384 ERR1769498_25386 ERR1769498_25389 ERR1769498_25397 ERR1769498_25402 ERR1769498_25410 ERR1769498_25412 ERR1769498_25423 ERR1769498_25428 ERR1769498_25434 ERR1769498_25438 ERR1769498_25439 ERR1769498_25443 ERR1769498_25451 ERR1769498_25452 ERR1769498_25459 ERR1769498_25462 ERR1769498_25466 ERR1769498_25476 ERR1769498_25481 ERR1769498_25489 ERR1769498_25493 ERR1769498_25506 ERR1769498_25515 ERR1769498_25517 ERR1769498_25541 ERR1769498_25542 ERR1769498_25545 ERR1769498_25548 ERR1769498_25557 ERR1769498_25558 ERR1769498_25559 ERR1769498_25567 ERR1769498_25587 ERR1769498_25593 ERR1769498_25596 ERR1769498_25597 ERR1769498_25607 ERR1769498_25618 ERR1769498_25619 ERR1769498_25624 ERR1769498_25625 ERR1769498_25630 ERR1769498_25637 ERR1769498_25645 ERR1769498_25661 ERR1769498_25662 ERR1769498_25664 ERR1769498_25668 ERR1769498_25673 ERR1769498_25674 ERR1769498_25683 ERR1769498_25684 ERR1769498_25693 ERR1769498_25697 ERR1769498_25709 ERR1769498_25721 ERR1769498_25723 ERR1769498_25728 ERR1769498_25744 ERR1769498_25754 ERR1769498_25761 ERR1769498_25781 ERR1769498_25782 ERR1769498_25783 ERR1769498_25790 ERR1769498_25801 ERR1769498_25805 ERR1769498_25811 ERR1769498_25816 ERR1769498_25821 ERR1769498_25834 ERR1769498_25839 ERR1769498_25843 ERR1769498_25848 ERR1769498_25853 ERR1769498_25866 ERR1769498_25872 ERR1769498_25877 ERR1769498_25882 ERR1769498_25885 ERR1769498_25913 ERR1769498_25918 ERR1769498_25924 ERR1769498_25926 ERR1769498_25928 ERR1769498_25930 ERR1769498_25943 ERR1769498_25948 ERR1769498_25950 ERR1769498_25958 ERR1769498_25961 ERR1769498_25976 ERR1769498_25993 ERR1769498_25994 ERR1769498_26009 ERR1769498_26010 ERR1769498_26013 ERR1769498_26031 ERR1769498_26039 ERR1769498_26044 ERR1769498_26045 ERR1769498_26054 ERR1769498_26057 ERR1769498_26068 ERR1769498_26072 ERR1769498_26090 ERR1769498_26094 ERR1769498_26098 ERR1769498_26099 ERR1769498_26107 ERR1769498_26110 ERR1769498_26111 ERR1769498_26120 ERR1769498_26130 ERR1769498_26135 ERR1769498_26146 ERR1769498_26149 ERR1769498_26156 ERR1769498_26173 ERR1769498_26175 ERR1769498_26177 ERR1769498_26180 ERR1769498_26185 ERR1769498_26188 ERR1769498_26189 ERR1769498_26197 ERR1769498_26208 ERR1769498_26209 ERR1769498_26214 ERR1769498_26218 ERR1769498_26222 ERR1769498_26223 ERR1769498_26228 ERR1769498_26229 ERR1769498_26231 ERR1769498_26235 ERR1769498_26240 ERR1769498_26241 ERR1769498_26246 ERR1769498_26251 ERR1769498_26256 ERR1769498_26260 ERR1769498_26263 ERR1769498_26268 ERR1769498_26278 ERR1769498_26286 ERR1769498_26288 ERR1769498_26298 ERR1769498_26300 ERR1769498_26311 ERR1769498_26318 ERR1769498_26326 ERR1769498_26328 ERR1769498_26329 ERR1769498_26330 ERR1769498_26350 ERR1769498_26358 ERR1769498_26361 ERR1769498_26363 ERR1769498_26371 ERR1769498_26373 ERR1769498_26379 ERR1769498_26381 ERR1769498_26382 ERR1769498_26386 ERR1769498_26391 ERR1769498_26397 ERR1769498_26406 ERR1769498_26408 ERR1769498_26410 ERR1769498_26411 ERR1769498_26417 ERR1769498_26421 ERR1769498_26423 ERR1769498_26427 ERR1769498_26444 ERR1769498_26448 ERR1769498_26450 ERR1769498_26455 ERR1769498_26458 ERR1769498_26459 ERR1769498_26462 ERR1769498_26464 ERR1769498_26468 ERR1769498_26480 ERR1769498_26482 ERR1769498_26483 ERR1769498_26485 ERR1769498_26493 ERR1769498_26498 ERR1769498_26500 ERR1769498_26501 ERR1769498_26519 ERR1769498_26520 ERR1769498_26524 ERR1769498_26529 ERR1769498_26530 ERR1769498_26531 ERR1769498_26532 ERR1769498_26536 ERR1769498_26541 ERR1769498_26542 ERR1769498_26546 ERR1769498_26552 ERR1769498_26555 ERR1769498_26557 ERR1769498_26558 ERR1769498_26562 ERR1769498_26566 ERR1769498_26573 ERR1769498_26575 ERR1769498_26578 ERR1769498_26579 ERR1769498_26582 ERR1769498_26585 ERR1769498_26598 ERR1769498_26599 ERR1769498_26603 ERR1769498_26613 ERR1769498_26614 ERR1769498_26616 ERR1769498_26620 ERR1769498_26630 ERR1769498_26631 ERR1769498_26652 ERR1769498_26654 ERR1769498_26658 ERR1769498_26669 ERR1769498_26671 ERR1769498_26672 ERR1769498_26679 ERR1769498_26683 ERR1769498_26689 ERR1769498_26697 ERR1769498_26704 ERR1769498_26715 ERR1769498_26724 ERR1769498_26731 ERR1769498_26749 ERR1769498_26751 ERR1769498_26760 ERR1769498_26766 ERR1769498_26781 ERR1769498_26783 ERR1769498_26791 ERR1769498_26792 ERR1769498_26798 ERR1769498_26800 ERR1769498_26809 ERR1769498_26810 ERR1769498_26818 ERR1769498_26821 ERR1769498_26824 ERR1769498_26826 ERR1769498_26831 ERR1769498_26838 ERR1769498_26845 ERR1769498_26847 ERR1769498_26857 ERR1769498_26859 ERR1769498_26860 ERR1769498_26865 ERR1769498_26867 ERR1769498_26868 ERR1769498_26874 ERR1769498_26875 ERR1769498_26884 ERR1769498_26886 ERR1769498_26890 ERR1769498_26895 ERR1769498_26901 ERR1769498_26908 ERR1769498_26913 ERR1769498_26914 ERR1769498_26923 ERR1769498_26931 ERR1769498_26935 ERR1769498_26937 ERR1769498_26940 ERR1769498_26945 ERR1769498_26949 ERR1769498_26952 ERR1769498_26955 ERR1769498_26957 ERR1769498_26963 ERR1769498_26970 ERR1769498_26984 ERR1769498_26988 ERR1769498_26992 ERR1769498_27007 ERR1769498_27016 ERR1769498_27027 ERR1769498_27033 ERR1769498_27038 ERR1769498_27039 ERR1769498_27040 ERR1769498_27048 ERR1769498_27054 ERR1769498_27062 ERR1769498_27075 ERR1769498_27080 ERR1769498_27082 ERR1769498_27089 ERR1769498_27092 ERR1769498_27113 ERR1769498_27116 ERR1769498_27120 ERR1769498_27122 ERR1769498_27123 ERR1769498_27128 ERR1769498_27131 ERR1769498_27132 ERR1769498_27134 ERR1769498_27138 ERR1769498_27143 ERR1769498_27146 ERR1769498_27147 ERR1769498_27149 ERR1769498_27153 ERR1769498_27164 ERR1769498_27170 ERR1769498_27176 ERR1769498_27179 ERR1769498_27181 ERR1769498_27183 ERR1769498_27184 ERR1769498_27185 ERR1769498_27199 ERR1769498_27203 ERR1769498_27210 ERR1769498_27218 ERR1769498_27223 ERR1769498_27240 ERR1769498_27241 ERR1769498_27249 ERR1769498_27251 ERR1769498_27255 ERR1769498_27257 ERR1769498_27261 ERR1769498_27270 ERR1769498_27281 ERR1769498_27284 ERR1769498_27288 ERR1769498_27289 ERR1769498_27293 ERR1769498_27297 ERR1769498_27301 ERR1769498_27305 ERR1769498_27306 ERR1769498_27307 ERR1769498_27309 ERR1769498_27316 ERR1769498_27319 ERR1769498_27320 ERR1769498_27321 ERR1769498_27327 ERR1769498_27329 ERR1769498_27338 ERR1769498_27344 ERR1769498_27345 ERR1769498_27352 ERR1769498_27358 ERR1769498_27364 ERR1769498_27367 ERR1769498_27373 ERR1769498_27374 ERR1769498_27383 ERR1769498_27388 ERR1769498_27403 ERR1769498_27408 ERR1769498_27413 ERR1769498_27414 ERR1769498_27417 ERR1769498_27420 ERR1769498_27423 ERR1769498_27425 ERR1769498_27442 ERR1769498_27443 ERR1769498_27444 ERR1769498_27445 ERR1769498_27447 ERR1769498_27454 ERR1769498_27456 ERR1769498_27460 ERR1769498_27466 ERR1769498_27472 ERR1769498_27473 ERR1769498_27474 ERR1769498_27477 ERR1769498_27479 ERR1769498_27481 ERR1769498_27497 ERR1769498_27510 ERR1769498_27512 ERR1769498_27517 ERR1769498_27520 ERR1769498_27527 ERR1769498_27528 ERR1769498_27533 ERR1769498_27536 ERR1769498_27537 ERR1769498_27539 ERR1769498_27540 ERR1769498_27542 ERR1769498_27544 ERR1769498_27547 ERR1769498_27550 ERR1769498_27553 ERR1769498_27557 ERR1769498_27562 ERR1769498_27568 ERR1769498_27569 ERR1769498_27574 ERR1769498_27584 ERR1769498_27598 ERR1769498_27599 ERR1769498_27605 ERR1769498_27606 ERR1769498_27609 ERR1769498_27622 ERR1769498_27623 ERR1769498_27625 ERR1769498_27627 ERR1769498_27631 ERR1769498_27644 ERR1769498_27645 ERR1769498_27647 ERR1769498_27651 ERR1769498_27654 ERR1769498_27656 ERR1769498_27658 ERR1769498_27659 ERR1769498_27660 ERR1769498_27662 ERR1769498_27670 ERR1769498_27674 ERR1769498_27681 ERR1769498_27684 ERR1769498_27693 ERR1769498_27697 ERR1769498_27698 ERR1769498_27700 ERR1769498_27701 ERR1769498_27703 ERR1769498_27718 ERR1769498_27727 ERR1769498_27735 ERR1769498_27736 ERR1769498_27743 ERR1769498_27745 ERR1769498_27748 ERR1769498_27756 ERR1769498_27763 ERR1769498_27770 ERR1769498_27771 ERR1769498_27772 ERR1769498_27774 ERR1769498_27789 ERR1769498_27791 ERR1769498_27793 ERR1769498_27794 ERR1769498_27795 ERR1769498_27805 ERR1769498_27810 ERR1769498_27812 ERR1769498_27821 ERR1769498_27822 ERR1769498_27825 ERR1769498_27828 ERR1769498_27829 ERR1769498_27840 ERR1769498_27843 ERR1769498_27850 ERR1769498_27851 ERR1769498_27853 ERR1769498_27865 ERR1769498_27867 ERR1769498_27868 ERR1769498_27880 ERR1769498_27882 ERR1769498_27885 ERR1769498_27886 ERR1769498_27892 ERR1769498_27900 ERR1769498_27903 ERR1769498_27906 ERR1769498_27909 ERR1769498_27913 ERR1769498_27921 ERR1769499_34 ERR1769499_81 ERR1769499_131 ERR1769499_177 ERR1769499_318 ERR1769499_359 ERR1769499_414 ERR1769499_447 ERR1769499_493 ERR1769499_516 ERR1769499_619 ERR1769499_696 ERR1769499_706 ERR1769499_917 ERR1769499_1126 ERR1769499_1177 ERR1769499_1185 ERR1769499_1271 ERR1769499_1374 ERR1769499_1494 ERR1769499_1659 ERR1769499_1732 ERR1769499_1932 ERR1769499_1943 ERR1769499_2056 ERR1769499_2102 ERR1769499_2130 ERR1769499_2155 ERR1769499_2406 ERR1769499_2407 ERR1769499_2609 ERR1769499_2772 ERR1769499_2919 ERR1769499_2990 ERR1769499_2996 ERR1769499_3007 ERR1769499_3049 ERR1769499_3249 ERR1769499_3301 ERR1769499_3358 ERR1769499_3363 ERR1769499_3368 ERR1769499_3405 ERR1769499_3424 ERR1769499_3580 ERR1769499_3663 ERR1769499_3751 ERR1769499_3770 ERR1769499_3787 ERR1769499_3862 ERR1769499_3885 ERR1769499_4148 ERR1769499_4149 ERR1769499_4169 ERR1769499_4175 ERR1769499_4180 ERR1769499_4260 ERR1769499_4292 ERR1769499_4306 ERR1769499_4427 ERR1769499_4564 ERR1769499_4575 ERR1769499_4674 ERR1769499_4704 ERR1769499_4826 ERR1769499_4868 ERR1769499_4874 ERR1769499_4900 ERR1769499_4943 ERR1769499_5085 ERR1769499_5204 ERR1769499_5280 ERR1769499_5404 ERR1769499_5526 ERR1769499_5570 ERR1769499_5571 ERR1769499_5575 ERR1769499_5864 ERR1769499_6064 ERR1769499_6115 ERR1769499_6116 ERR1769499_6219 ERR1769499_6236 ERR1769499_6263 ERR1769499_6443 ERR1769499_6451 ERR1769499_6507 ERR1769499_6539 ERR1769499_6606 ERR1769499_6910 ERR1769499_6923 ERR1769499_6924 ERR1769499_6985 ERR1769499_7039 ERR1769499_7057 ERR1769499_7079 ERR1769499_7210 ERR1769499_7254 ERR1769499_7353 ERR1769499_7416 ERR1769499_7509 ERR1769499_7718 ERR1769499_7766 ERR1769499_7781 ERR1769499_7789 ERR1769499_7875 ERR1769499_7909 ERR1769499_7995 ERR1769499_8070 ERR1769499_8097 ERR1769499_8099 ERR1769499_8133 ERR1769499_8324 ERR1769499_8339 ERR1769499_8352 ERR1769499_8380 ERR1769499_8443 ERR1769499_8448 ERR1769499_8759 ERR1769499_8847 ERR1769499_8864 ERR1769499_8888 ERR1769499_8909 ERR1769499_8915 ERR1769499_8956 ERR1769499_8958 ERR1769499_8976 ERR1769499_9034 ERR1769499_9265 ERR1769499_9346 ERR1769499_9367 ERR1769499_9417 ERR1769499_9497 ERR1769499_9510 ERR1769499_9659 ERR1769499_9736 ERR1769499_9797 ERR1769499_9905 ERR1769499_9938 ERR1769499_9939 ERR1769499_9957 ERR1769499_10088 ERR1769499_10321 ERR1769499_10483 ERR1769499_10827 ERR1769499_10902 ERR1769499_10914 ERR1769499_10987 ERR1769499_11013 ERR1769499_11087 ERR1769499_11218 ERR1769499_11293 ERR1769499_11298 ERR1769499_11472 ERR1769499_11511 ERR1769499_11520 ERR1769499_11681 ERR1769499_11707 ERR1769499_11787 ERR1769499_11891 ERR1769499_11895 ERR1769499_11902 ERR1769499_11904 ERR1769499_12056 ERR1769499_12132 ERR1769499_12135 ERR1769499_12187 ERR1769499_12192 ERR1769499_12274 ERR1769499_12335 ERR1769499_12341 ERR1769499_12363 ERR1769499_12389 ERR1769499_12470 ERR1769499_12481 ERR1769499_12488 ERR1769499_12505 ERR1769499_12528 ERR1769499_12650 ERR1769499_12651 ERR1769499_12696 ERR1769499_12702 ERR1769499_12703 ERR1769499_12839 ERR1769499_12927 ERR1769499_12978 ERR1769499_13069 ERR1769499_13071 ERR1769499_13149 ERR1769499_13210 ERR1769499_13254 ERR1769499_13275 ERR1769499_13309 ERR1769499_13418 ERR1769499_13447 ERR1769499_13624 ERR1769499_13866 ERR1769499_14018 ERR1769499_14108 ERR1769499_14207 ERR1769499_14300 ERR1769499_14539 ERR1769499_14560 ERR1769499_14676 ERR1769499_14773 ERR1769499_14825 ERR1769499_14855 ERR1769499_15055 ERR1769499_15056 ERR1769499_15067 ERR1769499_15075 ERR1769499_15125 ERR1769499_15159 ERR1769499_15162 ERR1769499_15171 ERR1769499_15208 ERR1769499_15645 ERR1769499_15773 ERR1769499_15788 ERR1769499_15818 ERR1769499_15870 ERR1769499_16056 ERR1769499_16057 ERR1769499_16120 ERR1769499_16147 ERR1769499_16212 ERR1769499_16238 ERR1769499_16244 ERR1769499_16353 ERR1769499_16354 ERR1769499_16359 ERR1769499_16537 ERR1769499_16550 ERR1769499_16604 ERR1769499_16641 ERR1769499_16752 ERR1769499_16757 ERR1769499_16766 ERR1769499_16865 ERR1769499_16890 ERR1769499_17040 ERR1769499_17041 ERR1769499_17068 ERR1769499_17085 ERR1769499_17088 ERR1769499_17096 ERR1769499_17153 ERR1769499_17222 ERR1769499_17249 ERR1769499_17415 ERR1769499_17493 ERR1769499_17561 ERR1769499_17579 ERR1769499_17615 ERR1769499_17651 ERR1769499_17695 ERR1769499_17729 ERR1769499_18056 ERR1769499_18085 ERR1769499_18177 ERR1769499_18254 ERR1769499_18277 ERR1769499_18358 ERR1769499_18374 ERR1769499_18605 ERR1769499_18736 ERR1769499_19036 ERR1769499_19040 ERR1769499_19242 ERR1769499_19292 ERR1769499_19347 ERR1769499_19348 ERR1769499_19356 ERR1769499_19604 ERR1769499_19702 ERR1769499_19737 ERR1769499_19825 ERR1769499_19827 ERR1769499_19929 ERR1769499_20070 ERR1769499_20117 ERR1769499_20206 ERR1769499_20208 ERR1769499_20240 ERR1769499_20288 ERR1769499_20309 ERR1769499_20428 ERR1769499_20499 ERR1769499_20527 ERR1769499_20654 ERR1769499_20769 ERR1769499_20866 ERR1769499_20893 ERR1769499_20921 ERR1769499_20952 ERR1769499_20963 ERR1769499_21055 ERR1769499_21121 ERR1769499_21211 ERR1769499_21261 ERR1769499_21328 ERR1769499_21329 ERR1769499_21371 ERR1769499_21438 ERR1769499_21440 ERR1769499_21494 ERR1769499_21568 ERR1769499_21667 ERR1769499_21844 ERR1769499_21851 ERR1769499_21925 ERR1769499_21945 ERR1769499_21946 ERR1769499_21990 ERR1769499_22025 ERR1769499_22119 ERR1769499_22192 ERR1769499_22198 ERR1769499_22230 ERR1769499_22243 ERR1769499_22825 ERR1769499_22877 ERR1769499_23181 ERR1769499_23375 ERR1769499_23616 ERR1769499_23637 ERR1769499_23640 ERR1769499_23887 ERR1769499_24166 ERR1769499_24939 ERR1769499_25365 ERR1769499_25806 ERR1769499_26153 ERR1769499_26254 ERR1769499_26448 ERR1769499_27038 ERR1769499_27233 ERR1769499_27399 ERR1769500_17 ERR1769500_18 ERR1769500_21 ERR1769500_26 ERR1769500_35 ERR1769500_36 ERR1769500_50 ERR1769500_52 ERR1769500_57 ERR1769500_80 ERR1769500_96 ERR1769500_100 ERR1769500_105 ERR1769500_108 ERR1769500_119 ERR1769500_127 ERR1769500_129 ERR1769500_139 ERR1769500_146 ERR1769500_149 ERR1769500_160 ERR1769500_165 ERR1769500_166 ERR1769500_168 ERR1769500_170 ERR1769500_186 ERR1769500_191 ERR1769500_214 ERR1769500_216 ERR1769500_220 ERR1769500_222 ERR1769500_225 ERR1769500_231 ERR1769500_234 ERR1769500_237 ERR1769500_243 ERR1769500_245 ERR1769500_247 ERR1769500_252 ERR1769500_256 ERR1769500_274 ERR1769500_276 ERR1769500_277 ERR1769500_285 ERR1769500_286 ERR1769500_287 ERR1769500_290 ERR1769500_299 ERR1769500_305 ERR1769500_306 ERR1769500_308 ERR1769500_310 ERR1769500_311 ERR1769500_316 ERR1769500_343 ERR1769500_345 ERR1769500_349 ERR1769500_354 ERR1769500_360 ERR1769500_361 ERR1769500_372 ERR1769500_376 ERR1769500_379 ERR1769500_384 ERR1769500_386 ERR1769500_389 ERR1769500_394 ERR1769500_412 ERR1769500_421 ERR1769500_448 ERR1769500_449 ERR1769500_450 ERR1769500_454 ERR1769500_459 ERR1769500_460 ERR1769500_465 ERR1769500_471 ERR1769500_472 ERR1769500_476 ERR1769500_482 ERR1769500_486 ERR1769500_488 ERR1769500_492 ERR1769500_497 ERR1769500_505 ERR1769500_507 ERR1769500_509 ERR1769500_510 ERR1769500_511 ERR1769500_516 ERR1769500_517 ERR1769500_518 ERR1769500_520 ERR1769500_528 ERR1769500_536 ERR1769500_539 ERR1769500_540 ERR1769500_541 ERR1769500_544 ERR1769500_568 ERR1769500_576 ERR1769500_600 ERR1769500_608 ERR1769500_620 ERR1769500_628 ERR1769500_629 ERR1769500_632 ERR1769500_636 ERR1769500_645 ERR1769500_646 ERR1769500_647 ERR1769500_663 ERR1769500_665 ERR1769500_681 ERR1769500_682 ERR1769500_692 ERR1769500_695 ERR1769500_696 ERR1769500_697 ERR1769500_698 ERR1769500_701 ERR1769500_702 ERR1769500_708 ERR1769500_714 ERR1769500_722 ERR1769500_728 ERR1769500_729 ERR1769500_730 ERR1769500_732 ERR1769500_737 ERR1769500_738 ERR1769500_739 ERR1769500_741 ERR1769500_742 ERR1769500_750 ERR1769500_760 ERR1769500_768 ERR1769500_769 ERR1769500_777 ERR1769500_778 ERR1769500_779 ERR1769500_780 ERR1769500_781 ERR1769500_785 ERR1769500_804 ERR1769500_813 ERR1769500_819 ERR1769500_823 ERR1769500_826 ERR1769500_830 ERR1769500_832 ERR1769500_834 ERR1769500_835 ERR1769500_838 ERR1769500_852 ERR1769500_857 ERR1769500_858 ERR1769500_863 ERR1769500_864 ERR1769500_871 ERR1769500_880 ERR1769500_886 ERR1769500_887 ERR1769500_888 ERR1769500_889 ERR1769500_892 ERR1769500_908 ERR1769500_915 ERR1769500_918 ERR1769500_933 ERR1769500_948 ERR1769500_949 ERR1769500_960 ERR1769500_961 ERR1769500_971 ERR1769500_977 ERR1769500_979 ERR1769500_982 ERR1769500_986 ERR1769500_998 ERR1769500_1004 ERR1769500_1019 ERR1769500_1027 ERR1769500_1031 ERR1769500_1037 ERR1769500_1040 ERR1769500_1042 ERR1769500_1049 ERR1769500_1058 ERR1769500_1060 ERR1769500_1081 ERR1769500_1082 ERR1769500_1091 ERR1769500_1093 ERR1769500_1094 ERR1769500_1101 ERR1769500_1103 ERR1769500_1108 ERR1769500_1110 ERR1769500_1120 ERR1769500_1122 ERR1769500_1125 ERR1769500_1134 ERR1769500_1142 ERR1769500_1154 ERR1769500_1158 ERR1769500_1163 ERR1769500_1166 ERR1769500_1167 ERR1769500_1178 ERR1769500_1186 ERR1769500_1187 ERR1769500_1192 ERR1769500_1193 ERR1769500_1201 ERR1769500_1211 ERR1769500_1223 ERR1769500_1229 ERR1769500_1232 ERR1769500_1241 ERR1769500_1271 ERR1769500_1276 ERR1769500_1277 ERR1769500_1280 ERR1769500_1283 ERR1769500_1288 ERR1769500_1333 ERR1769500_1340 ERR1769500_1355 ERR1769500_1363 ERR1769500_1367 ERR1769500_1370 ERR1769500_1374 ERR1769500_1378 ERR1769500_1381 ERR1769500_1385 ERR1769500_1390 ERR1769500_1403 ERR1769500_1405 ERR1769500_1411 ERR1769500_1413 ERR1769500_1415 ERR1769500_1418 ERR1769500_1419 ERR1769500_1420 ERR1769500_1428 ERR1769500_1431 ERR1769500_1434 ERR1769500_1435 ERR1769500_1437 ERR1769500_1449 ERR1769500_1450 ERR1769500_1456 ERR1769500_1478 ERR1769500_1482 ERR1769500_1497 ERR1769500_1502 ERR1769500_1511 ERR1769500_1530 ERR1769500_1532 ERR1769500_1538 ERR1769500_1553 ERR1769500_1554 ERR1769500_1557 ERR1769500_1558 ERR1769500_1561 ERR1769500_1563 ERR1769500_1567 ERR1769500_1570 ERR1769500_1572 ERR1769500_1583 ERR1769500_1584 ERR1769500_1587 ERR1769500_1597 ERR1769500_1598 ERR1769500_1599 ERR1769500_1604 ERR1769500_1609 ERR1769500_1610 ERR1769500_1618 ERR1769500_1628 ERR1769500_1629 ERR1769500_1634 ERR1769500_1635 ERR1769500_1636 ERR1769500_1641 ERR1769500_1653 ERR1769500_1654 ERR1769500_1659 ERR1769500_1665 ERR1769500_1671 ERR1769500_1683 ERR1769500_1685 ERR1769500_1691 ERR1769500_1694 ERR1769500_1705 ERR1769500_1710 ERR1769500_1711 ERR1769500_1713 ERR1769500_1730 ERR1769500_1748 ERR1769500_1749 ERR1769500_1786 ERR1769500_1807 ERR1769500_1809 ERR1769500_1813 ERR1769500_1820 ERR1769500_1825 ERR1769500_1829 ERR1769500_1832 ERR1769500_1836 ERR1769500_1843 ERR1769500_1846 ERR1769500_1850 ERR1769500_1854 ERR1769500_1855 ERR1769500_1863 ERR1769500_1864 ERR1769500_1867 ERR1769500_1869 ERR1769500_1873 ERR1769500_1874 ERR1769500_1888 ERR1769500_1891 ERR1769500_1894 ERR1769500_1901 ERR1769500_1909 ERR1769500_1914 ERR1769500_1923 ERR1769500_1930 ERR1769500_1943 ERR1769500_1945 ERR1769500_1954 ERR1769500_1957 ERR1769500_1960 ERR1769500_1964 ERR1769500_1968 ERR1769500_1972 ERR1769500_1974 ERR1769500_1983 ERR1769500_1987 ERR1769500_1993 ERR1769500_1996 ERR1769500_2002 ERR1769500_2004 ERR1769500_2009 ERR1769500_2018 ERR1769500_2021 ERR1769500_2022 ERR1769500_2039 ERR1769500_2042 ERR1769500_2044 ERR1769500_2058 ERR1769500_2060 ERR1769500_2063 ERR1769500_2068 ERR1769500_2072 ERR1769500_2073 ERR1769500_2076 ERR1769500_2088 ERR1769500_2100 ERR1769500_2101 ERR1769500_2132 ERR1769500_2137 ERR1769500_2138 ERR1769500_2140 ERR1769500_2142 ERR1769500_2157 ERR1769500_2167 ERR1769500_2183 ERR1769500_2185 ERR1769500_2187 ERR1769500_2190 ERR1769500_2197 ERR1769500_2201 ERR1769500_2210 ERR1769500_2215 ERR1769500_2216 ERR1769500_2231 ERR1769500_2232 ERR1769500_2241 ERR1769500_2260 ERR1769500_2268 ERR1769500_2291 ERR1769500_2292 ERR1769500_2298 ERR1769500_2300 ERR1769500_2307 ERR1769500_2319 ERR1769500_2326 ERR1769500_2327 ERR1769500_2353 ERR1769500_2356 ERR1769500_2359 ERR1769500_2365 ERR1769500_2373 ERR1769500_2376 ERR1769500_2377 ERR1769500_2380 ERR1769500_2386 ERR1769500_2388 ERR1769500_2393 ERR1769500_2406 ERR1769500_2418 ERR1769500_2423 ERR1769500_2426 ERR1769500_2429 ERR1769500_2434 ERR1769500_2435 ERR1769500_2436 ERR1769500_2437 ERR1769500_2456 ERR1769500_2457 ERR1769500_2460 ERR1769500_2463 ERR1769500_2469 ERR1769500_2470 ERR1769500_2473 ERR1769500_2478 ERR1769500_2479 ERR1769500_2481 ERR1769500_2491 ERR1769500_2494 ERR1769500_2495 ERR1769500_2497 ERR1769500_2501 ERR1769500_2512 ERR1769500_2514 ERR1769500_2515 ERR1769500_2517 ERR1769500_2518 ERR1769500_2519 ERR1769500_2520 ERR1769500_2523 ERR1769500_2532 ERR1769500_2533 ERR1769500_2536 ERR1769500_2537 ERR1769500_2538 ERR1769500_2539 ERR1769500_2542 ERR1769500_2547 ERR1769500_2549 ERR1769500_2559 ERR1769500_2561 ERR1769500_2567 ERR1769500_2569 ERR1769500_2573 ERR1769500_2579 ERR1769500_2584 ERR1769500_2585 ERR1769500_2587 ERR1769500_2590 ERR1769500_2591 ERR1769500_2604 ERR1769500_2614 ERR1769500_2619 ERR1769500_2623 ERR1769500_2631 ERR1769500_2633 ERR1769500_2634 ERR1769500_2637 ERR1769500_2646 ERR1769500_2655 ERR1769500_2660 ERR1769500_2661 ERR1769500_2675 ERR1769500_2676 ERR1769500_2677 ERR1769500_2682 ERR1769500_2684 ERR1769500_2685 ERR1769500_2705 ERR1769500_2714 ERR1769500_2718 ERR1769500_2722 ERR1769500_2740 ERR1769500_2744 ERR1769500_2762 ERR1769500_2775 ERR1769500_2778 ERR1769500_2797 ERR1769500_2799 ERR1769500_2802 ERR1769500_2807 ERR1769500_2819 ERR1769500_2829 ERR1769500_2831 ERR1769500_2834 ERR1769500_2835 ERR1769500_2843 ERR1769500_2847 ERR1769500_2850 ERR1769500_2855 ERR1769500_2856 ERR1769500_2857 ERR1769500_2858 ERR1769500_2859 ERR1769500_2864 ERR1769500_2869 ERR1769500_2870 ERR1769500_2876 ERR1769500_2879 ERR1769500_2890 ERR1769500_2892 ERR1769500_2897 ERR1769500_2898 ERR1769500_2902 ERR1769500_2903 ERR1769500_2917 ERR1769500_2919 ERR1769500_2925 ERR1769500_2926 ERR1769500_2931 ERR1769500_2932 ERR1769500_2938 ERR1769500_2939 ERR1769500_2946 ERR1769500_2947 ERR1769500_2960 ERR1769500_2966 ERR1769500_2972 ERR1769500_2975 ERR1769500_2977 ERR1769500_2985 ERR1769500_2993 ERR1769500_2994 ERR1769500_2996 ERR1769500_3009 ERR1769500_3013 ERR1769500_3014 ERR1769500_3015 ERR1769500_3016 ERR1769500_3027 ERR1769500_3035 ERR1769500_3036 ERR1769500_3050 ERR1769500_3051 ERR1769500_3056 ERR1769500_3060 ERR1769500_3076 ERR1769500_3088 ERR1769500_3089 ERR1769500_3097 ERR1769500_3108 ERR1769500_3110 ERR1769500_3114 ERR1769500_3115 ERR1769500_3119 ERR1769500_3124 ERR1769500_3126 ERR1769500_3131 ERR1769500_3133 ERR1769500_3135 ERR1769500_3147 ERR1769500_3165 ERR1769500_3167 ERR1769500_3173 ERR1769500_3174 ERR1769500_3178 ERR1769500_3183 ERR1769500_3187 ERR1769500_3188 ERR1769500_3199 ERR1769500_3202 ERR1769500_3203 ERR1769500_3214 ERR1769500_3215 ERR1769500_3221 ERR1769500_3222 ERR1769500_3224 ERR1769500_3225 ERR1769500_3229 ERR1769500_3238 ERR1769500_3242 ERR1769500_3243 ERR1769500_3247 ERR1769500_3248 ERR1769500_3258 ERR1769500_3265 ERR1769500_3267 ERR1769500_3275 ERR1769500_3276 ERR1769500_3280 ERR1769500_3284 ERR1769500_3297 ERR1769500_3300 ERR1769500_3304 ERR1769500_3306 ERR1769500_3314 ERR1769500_3316 ERR1769500_3317 ERR1769500_3321 ERR1769500_3335 ERR1769500_3342 ERR1769500_3343 ERR1769500_3350 ERR1769500_3354 ERR1769500_3364 ERR1769500_3365 ERR1769500_3366 ERR1769500_3368 ERR1769500_3371 ERR1769500_3374 ERR1769500_3376 ERR1769500_3386 ERR1769500_3395 ERR1769500_3396 ERR1769500_3398 ERR1769500_3400 ERR1769500_3403 ERR1769500_3405 ERR1769500_3410 ERR1769500_3425 ERR1769500_3450 ERR1769500_3451 ERR1769500_3455 ERR1769500_3462 ERR1769500_3469 ERR1769500_3476 ERR1769500_3481 ERR1769500_3485 ERR1769500_3493 ERR1769500_3505 ERR1769500_3510 ERR1769500_3511 ERR1769500_3526 ERR1769500_3527 ERR1769500_3528 ERR1769500_3529 ERR1769500_3534 ERR1769500_3538 ERR1769500_3541 ERR1769500_3544 ERR1769500_3545 ERR1769500_3549 ERR1769500_3553 ERR1769500_3574 ERR1769500_3575 ERR1769500_3577 ERR1769500_3586 ERR1769500_3600 ERR1769500_3602 ERR1769500_3603 ERR1769500_3617 ERR1769500_3619 ERR1769500_3623 ERR1769500_3631 ERR1769500_3635 ERR1769500_3639 ERR1769500_3641 ERR1769500_3656 ERR1769500_3658 ERR1769500_3663 ERR1769500_3669 ERR1769500_3679 ERR1769500_3680 ERR1769500_3718 ERR1769500_3720 ERR1769500_3740 ERR1769500_3741 ERR1769500_3752 ERR1769500_3767 ERR1769500_3770 ERR1769500_3786 ERR1769500_3791 ERR1769500_3796 ERR1769500_3801 ERR1769500_3805 ERR1769500_3820 ERR1769500_3825 ERR1769500_3830 ERR1769500_3843 ERR1769500_3858 ERR1769500_3859 ERR1769500_3863 ERR1769500_3864 ERR1769500_3866 ERR1769500_3867 ERR1769500_3868 ERR1769500_3874 ERR1769500_3876 ERR1769500_3881 ERR1769500_3897 ERR1769500_3900 ERR1769500_3913 ERR1769500_3915 ERR1769500_3922 ERR1769500_3930 ERR1769500_3933 ERR1769500_3934 ERR1769500_3937 ERR1769500_3940 ERR1769500_3948 ERR1769500_3950 ERR1769500_3952 ERR1769500_3955 ERR1769500_3972 ERR1769500_3983 ERR1769500_3987 ERR1769500_3989 ERR1769500_4004 ERR1769500_4006 ERR1769500_4015 ERR1769500_4020 ERR1769500_4021 ERR1769500_4027 ERR1769500_4033 ERR1769500_4037 ERR1769500_4039 ERR1769500_4041 ERR1769500_4048 ERR1769500_4059 ERR1769500_4060 ERR1769500_4063 ERR1769500_4077 ERR1769500_4078 ERR1769500_4081 ERR1769500_4084 ERR1769500_4109 ERR1769500_4110 ERR1769500_4111 ERR1769500_4126 ERR1769500_4129 ERR1769500_4130 ERR1769500_4131 ERR1769500_4132 ERR1769500_4142 ERR1769500_4158 ERR1769500_4162 ERR1769500_4165 ERR1769500_4176 ERR1769500_4181 ERR1769500_4184 ERR1769500_4187 ERR1769500_4201 ERR1769500_4204 ERR1769500_4207 ERR1769500_4217 ERR1769500_4218 ERR1769500_4233 ERR1769500_4234 ERR1769500_4243 ERR1769500_4254 ERR1769500_4256 ERR1769500_4268 ERR1769500_4278 ERR1769500_4280 ERR1769500_4284 ERR1769500_4288 ERR1769500_4295 ERR1769500_4298 ERR1769500_4310 ERR1769500_4319 ERR1769500_4324 ERR1769500_4326 ERR1769500_4327 ERR1769500_4328 ERR1769500_4329 ERR1769500_4335 ERR1769500_4343 ERR1769500_4360 ERR1769500_4374 ERR1769500_4376 ERR1769500_4377 ERR1769500_4381 ERR1769500_4387 ERR1769500_4388 ERR1769500_4391 ERR1769500_4396 ERR1769500_4399 ERR1769500_4402 ERR1769500_4403 ERR1769500_4407 ERR1769500_4408 ERR1769500_4412 ERR1769500_4416 ERR1769500_4427 ERR1769500_4428 ERR1769500_4434 ERR1769500_4460 ERR1769500_4472 ERR1769500_4473 ERR1769500_4480 ERR1769500_4488 ERR1769500_4497 ERR1769500_4506 ERR1769500_4512 ERR1769500_4518 ERR1769500_4522 ERR1769500_4525 ERR1769500_4542 ERR1769500_4549 ERR1769500_4550 ERR1769500_4551 ERR1769500_4567 ERR1769500_4572 ERR1769500_4574 ERR1769500_4596 ERR1769500_4613 ERR1769500_4614 ERR1769500_4617 ERR1769500_4618 ERR1769500_4620 ERR1769500_4624 ERR1769500_4625 ERR1769500_4626 ERR1769500_4632 ERR1769500_4637 ERR1769500_4639 ERR1769500_4642 ERR1769500_4650 ERR1769500_4657 ERR1769500_4662 ERR1769500_4665 ERR1769500_4670 ERR1769500_4672 ERR1769500_4679 ERR1769500_4684 ERR1769500_4693 ERR1769500_4696 ERR1769500_4702 ERR1769500_4707 ERR1769500_4715 ERR1769500_4721 ERR1769500_4727 ERR1769500_4728 ERR1769500_4730 ERR1769500_4741 ERR1769500_4758 ERR1769500_4778 ERR1769500_4783 ERR1769500_4788 ERR1769500_4792 ERR1769500_4795 ERR1769500_4796 ERR1769500_4804 ERR1769500_4806 ERR1769500_4819 ERR1769500_4820 ERR1769500_4840 ERR1769500_4844 ERR1769500_4863 ERR1769500_4866 ERR1769500_4869 ERR1769500_4873 ERR1769500_4897 ERR1769500_4901 ERR1769500_4908 ERR1769500_4912 ERR1769500_4916 ERR1769500_4917 ERR1769500_4932 ERR1769500_4934 ERR1769500_4941 ERR1769500_4947 ERR1769500_4948 ERR1769500_4953 ERR1769500_4954 ERR1769500_4960 ERR1769500_4966 ERR1769500_4971 ERR1769500_4973 ERR1769500_4979 ERR1769500_4980 ERR1769500_4990 ERR1769500_4991 ERR1769500_4993 ERR1769500_4996 ERR1769500_5001 ERR1769500_5009 ERR1769500_5011 ERR1769500_5014 ERR1769500_5016 ERR1769500_5020 ERR1769500_5021 ERR1769500_5023 ERR1769500_5034 ERR1769500_5037 ERR1769500_5074 ERR1769500_5080 ERR1769500_5081 ERR1769500_5083 ERR1769500_5093 ERR1769500_5096 ERR1769500_5098 ERR1769500_5101 ERR1769500_5106 ERR1769500_5108 ERR1769500_5125 ERR1769500_5127 ERR1769500_5134 ERR1769500_5139 ERR1769500_5140 ERR1769500_5147 ERR1769500_5149 ERR1769500_5159 ERR1769500_5161 ERR1769500_5162 ERR1769500_5168 ERR1769500_5173 ERR1769500_5181 ERR1769500_5194 ERR1769500_5211 ERR1769500_5222 ERR1769500_5227 ERR1769500_5242 ERR1769500_5247 ERR1769500_5249 ERR1769500_5256 ERR1769500_5266 ERR1769500_5267 ERR1769500_5268 ERR1769500_5270 ERR1769500_5278 ERR1769500_5298 ERR1769500_5307 ERR1769500_5308 ERR1769500_5315 ERR1769500_5316 ERR1769500_5327 ERR1769500_5339 ERR1769500_5347 ERR1769500_5352 ERR1769500_5353 ERR1769500_5354 ERR1769500_5355 ERR1769500_5372 ERR1769500_5380 ERR1769500_5382 ERR1769500_5385 ERR1769500_5386 ERR1769500_5394 ERR1769500_5395 ERR1769500_5397 ERR1769500_5402 ERR1769500_5407 ERR1769500_5408 ERR1769500_5409 ERR1769500_5418 ERR1769500_5426 ERR1769500_5432 ERR1769500_5434 ERR1769500_5440 ERR1769500_5447 ERR1769500_5449 ERR1769500_5450 ERR1769500_5459 ERR1769500_5460 ERR1769500_5471 ERR1769500_5482 ERR1769500_5490 ERR1769500_5501 ERR1769500_5528 ERR1769500_5532 ERR1769500_5536 ERR1769500_5538 ERR1769500_5539 ERR1769500_5552 ERR1769500_5554 ERR1769500_5555 ERR1769500_5558 ERR1769500_5563 ERR1769500_5570 ERR1769500_5573 ERR1769500_5574 ERR1769500_5582 ERR1769500_5590 ERR1769500_5592 ERR1769500_5593 ERR1769500_5597 ERR1769500_5610 ERR1769500_5628 ERR1769500_5638 ERR1769500_5642 ERR1769500_5643 ERR1769500_5646 ERR1769500_5648 ERR1769500_5649 ERR1769500_5659 ERR1769500_5660 ERR1769500_5668 ERR1769500_5673 ERR1769500_5676 ERR1769500_5678 ERR1769500_5684 ERR1769500_5699 ERR1769500_5700 ERR1769500_5701 ERR1769500_5702 ERR1769500_5707 ERR1769500_5710 ERR1769500_5711 ERR1769500_5724 ERR1769500_5727 ERR1769500_5736 ERR1769500_5737 ERR1769500_5739 ERR1769500_5742 ERR1769500_5748 ERR1769500_5762 ERR1769500_5768 ERR1769500_5769 ERR1769500_5771 ERR1769500_5773 ERR1769500_5775 ERR1769500_5776 ERR1769500_5782 ERR1769500_5786 ERR1769500_5793 ERR1769500_5799 ERR1769500_5801 ERR1769500_5804 ERR1769500_5811 ERR1769500_5816 ERR1769500_5817 ERR1769500_5818 ERR1769500_5826 ERR1769500_5836 ERR1769500_5842 ERR1769500_5843 ERR1769500_5844 ERR1769500_5848 ERR1769500_5853 ERR1769500_5856 ERR1769500_5864 ERR1769500_5872 ERR1769500_5875 ERR1769500_5876 ERR1769500_5877 ERR1769500_5880 ERR1769500_5881 ERR1769500_5885 ERR1769500_5893 ERR1769500_5897 ERR1769500_5901 ERR1769500_5907 ERR1769500_5949 ERR1769500_5959 ERR1769500_5980 ERR1769500_5982 ERR1769500_5988 ERR1769500_5996 ERR1769500_5999 ERR1769500_6001 ERR1769500_6003 ERR1769500_6012 ERR1769500_6014 ERR1769500_6027 ERR1769500_6031 ERR1769500_6033 ERR1769500_6037 ERR1769500_6040 ERR1769500_6056 ERR1769500_6057 ERR1769500_6064 ERR1769500_6068 ERR1769500_6069 ERR1769500_6080 ERR1769500_6087 ERR1769500_6088 ERR1769500_6105 ERR1769500_6113 ERR1769500_6120 ERR1769500_6137 ERR1769500_6138 ERR1769500_6147 ERR1769500_6149 ERR1769500_6150 ERR1769500_6154 ERR1769500_6157 ERR1769500_6165 ERR1769500_6166 ERR1769500_6168 ERR1769500_6181 ERR1769500_6185 ERR1769500_6188 ERR1769500_6197 ERR1769500_6199 ERR1769500_6206 ERR1769500_6209 ERR1769500_6223 ERR1769500_6228 ERR1769500_6236 ERR1769500_6242 ERR1769500_6248 ERR1769500_6250 ERR1769500_6256 ERR1769500_6261 ERR1769500_6266 ERR1769500_6267 ERR1769500_6269 ERR1769500_6274 ERR1769500_6276 ERR1769500_6277 ERR1769500_6282 ERR1769500_6283 ERR1769500_6284 ERR1769500_6291 ERR1769500_6293 ERR1769500_6296 ERR1769500_6298 ERR1769500_6299 ERR1769500_6300 ERR1769500_6301 ERR1769500_6315 ERR1769500_6317 ERR1769500_6318 ERR1769500_6325 ERR1769500_6329 ERR1769500_6349 ERR1769500_6352 ERR1769500_6355 ERR1769500_6362 ERR1769500_6374 ERR1769500_6381 ERR1769500_6390 ERR1769500_6391 ERR1769500_6394 ERR1769500_6398 ERR1769500_6401 ERR1769500_6413 ERR1769500_6425 ERR1769500_6429 ERR1769500_6432 ERR1769500_6436 ERR1769500_6440 ERR1769500_6444 ERR1769500_6446 ERR1769500_6451 ERR1769500_6459 ERR1769500_6467 ERR1769500_6468 ERR1769500_6472 ERR1769500_6476 ERR1769500_6477 ERR1769500_6478 ERR1769500_6482 ERR1769500_6487 ERR1769500_6488 ERR1769500_6491 ERR1769500_6498 ERR1769500_6506 ERR1769500_6511 ERR1769500_6517 ERR1769500_6527 ERR1769500_6529 ERR1769500_6531 ERR1769500_6532 ERR1769500_6538 ERR1769500_6546 ERR1769500_6553 ERR1769500_6559 ERR1769500_6561 ERR1769500_6562 ERR1769500_6566 ERR1769500_6568 ERR1769500_6571 ERR1769500_6579 ERR1769500_6581 ERR1769500_6583 ERR1769500_6584 ERR1769500_6604 ERR1769500_6605 ERR1769500_6611 ERR1769500_6612 ERR1769500_6618 ERR1769500_6623 ERR1769500_6625 ERR1769500_6628 ERR1769500_6629 ERR1769500_6630 ERR1769500_6635 ERR1769500_6641 ERR1769500_6646 ERR1769500_6654 ERR1769500_6655 ERR1769500_6658 ERR1769500_6661 ERR1769500_6666 ERR1769500_6671 ERR1769500_6676 ERR1769500_6686 ERR1769500_6688 ERR1769500_6690 ERR1769500_6699 ERR1769500_6701 ERR1769500_6705 ERR1769500_6706 ERR1769500_6712 ERR1769500_6729 ERR1769500_6733 ERR1769500_6737 ERR1769500_6738 ERR1769500_6739 ERR1769500_6745 ERR1769500_6758 ERR1769500_6776 ERR1769500_6779 ERR1769500_6792 ERR1769500_6801 ERR1769500_6815 ERR1769500_6823 ERR1769500_6825 ERR1769500_6826 ERR1769500_6840 ERR1769500_6841 ERR1769500_6851 ERR1769500_6856 ERR1769500_6862 ERR1769500_6867 ERR1769500_6869 ERR1769500_6878 ERR1769500_6879 ERR1769500_6883 ERR1769500_6885 ERR1769500_6895 ERR1769500_6899 ERR1769500_6902 ERR1769500_6903 ERR1769500_6904 ERR1769500_6909 ERR1769500_6916 ERR1769500_6921 ERR1769500_6948 ERR1769500_6952 ERR1769500_6956 ERR1769500_6979 ERR1769500_6993 ERR1769500_6996 ERR1769500_6999 ERR1769500_7000 ERR1769500_7003 ERR1769500_7005 ERR1769500_7019 ERR1769500_7037 ERR1769500_7042 ERR1769500_7055 ERR1769500_7056 ERR1769500_7060 ERR1769500_7065 ERR1769500_7071 ERR1769500_7075 ERR1769500_7084 ERR1769500_7087 ERR1769500_7096 ERR1769500_7098 ERR1769500_7100 ERR1769500_7128 ERR1769500_7129 ERR1769500_7130 ERR1769500_7140 ERR1769500_7149 ERR1769500_7155 ERR1769500_7158 ERR1769500_7166 ERR1769500_7167 ERR1769500_7168 ERR1769500_7170 ERR1769500_7171 ERR1769500_7172 ERR1769500_7179 ERR1769500_7187 ERR1769500_7195 ERR1769500_7202 ERR1769500_7203 ERR1769500_7204 ERR1769500_7226 ERR1769500_7228 ERR1769500_7234 ERR1769500_7235 ERR1769500_7237 ERR1769500_7242 ERR1769500_7243 ERR1769500_7244 ERR1769500_7245 ERR1769500_7248 ERR1769500_7254 ERR1769500_7263 ERR1769500_7264 ERR1769500_7270 ERR1769500_7271 ERR1769500_7273 ERR1769500_7274 ERR1769500_7291 ERR1769500_7295 ERR1769500_7300 ERR1769500_7301 ERR1769500_7305 ERR1769500_7312 ERR1769500_7316 ERR1769500_7336 ERR1769500_7338 ERR1769500_7339 ERR1769500_7340 ERR1769500_7342 ERR1769500_7351 ERR1769500_7376 ERR1769500_7379 ERR1769500_7386 ERR1769500_7392 ERR1769500_7399 ERR1769500_7409 ERR1769500_7411 ERR1769500_7413 ERR1769500_7417 ERR1769500_7431 ERR1769500_7435 ERR1769500_7442 ERR1769500_7448 ERR1769500_7453 ERR1769500_7454 ERR1769500_7456 ERR1769500_7463 ERR1769500_7467 ERR1769500_7482 ERR1769500_7492 ERR1769500_7508 ERR1769500_7512 ERR1769500_7517 ERR1769500_7521 ERR1769500_7540 ERR1769500_7542 ERR1769500_7543 ERR1769500_7544 ERR1769500_7548 ERR1769500_7549 ERR1769500_7550 ERR1769500_7555 ERR1769500_7575 ERR1769500_7580 ERR1769500_7591 ERR1769500_7598 ERR1769500_7599 ERR1769500_7602 ERR1769500_7606 ERR1769500_7611 ERR1769500_7613 ERR1769500_7616 ERR1769500_7618 ERR1769500_7621 ERR1769500_7622 ERR1769500_7632 ERR1769500_7634 ERR1769500_7636 ERR1769500_7637 ERR1769500_7641 ERR1769500_7646 ERR1769500_7657 ERR1769500_7662 ERR1769500_7668 ERR1769500_7679 ERR1769500_7682 ERR1769500_7685 ERR1769500_7692 ERR1769500_7693 ERR1769500_7694 ERR1769500_7696 ERR1769500_7697 ERR1769500_7699 ERR1769500_7701 ERR1769500_7709 ERR1769500_7714 ERR1769500_7719 ERR1769500_7725 ERR1769500_7741 ERR1769500_7744 ERR1769500_7745 ERR1769500_7747 ERR1769500_7753 ERR1769500_7754 ERR1769500_7755 ERR1769500_7766 ERR1769500_7771 ERR1769500_7776 ERR1769500_7778 ERR1769500_7782 ERR1769500_7786 ERR1769500_7787 ERR1769500_7788 ERR1769500_7790 ERR1769500_7792 ERR1769500_7794 ERR1769500_7799 ERR1769500_7803 ERR1769500_7804 ERR1769500_7807 ERR1769500_7823 ERR1769500_7828 ERR1769500_7830 ERR1769500_7833 ERR1769500_7836 ERR1769500_7840 ERR1769500_7841 ERR1769500_7842 ERR1769500_7846 ERR1769500_7847 ERR1769500_7849 ERR1769500_7855 ERR1769500_7857 ERR1769500_7863 ERR1769500_7866 ERR1769500_7876 ERR1769500_7885 ERR1769500_7890 ERR1769500_7905 ERR1769500_7907 ERR1769500_7909 ERR1769500_7910 ERR1769500_7923 ERR1769500_7928 ERR1769500_7929 ERR1769500_7930 ERR1769500_7931 ERR1769500_7936 ERR1769500_7940 ERR1769500_7943 ERR1769500_7951 ERR1769500_7955 ERR1769500_7956 ERR1769500_7957 ERR1769500_7963 ERR1769500_7967 ERR1769500_7971 ERR1769500_7976 ERR1769500_7977 ERR1769500_7988 ERR1769500_8011 ERR1769500_8027 ERR1769500_8040 ERR1769500_8068 ERR1769500_8070 ERR1769500_8076 ERR1769500_8079 ERR1769500_8080 ERR1769500_8083 ERR1769500_8085 ERR1769500_8091 ERR1769500_8095 ERR1769500_8097 ERR1769500_8098 ERR1769500_8106 ERR1769500_8110 ERR1769500_8121 ERR1769500_8124 ERR1769500_8133 ERR1769500_8137 ERR1769500_8141 ERR1769500_8149 ERR1769500_8152 ERR1769500_8171 ERR1769500_8182 ERR1769500_8189 ERR1769500_8212 ERR1769500_8220 ERR1769500_8223 ERR1769500_8225 ERR1769500_8231 ERR1769500_8233 ERR1769500_8252 ERR1769500_8254 ERR1769500_8275 ERR1769500_8279 ERR1769500_8282 ERR1769500_8303 ERR1769500_8313 ERR1769500_8322 ERR1769500_8323 ERR1769500_8326 ERR1769500_8335 ERR1769500_8340 ERR1769500_8342 ERR1769500_8343 ERR1769500_8350 ERR1769500_8366 ERR1769500_8374 ERR1769500_8380 ERR1769500_8386 ERR1769500_8395 ERR1769500_8401 ERR1769500_8404 ERR1769500_8407 ERR1769500_8409 ERR1769500_8413 ERR1769500_8421 ERR1769500_8436 ERR1769500_8438 ERR1769500_8439 ERR1769500_8452 ERR1769500_8462 ERR1769500_8463 ERR1769500_8464 ERR1769500_8465 ERR1769500_8466 ERR1769500_8467 ERR1769500_8469 ERR1769500_8470 ERR1769500_8485 ERR1769500_8489 ERR1769500_8493 ERR1769500_8495 ERR1769500_8518 ERR1769500_8521 ERR1769500_8524 ERR1769500_8526 ERR1769500_8528 ERR1769500_8542 ERR1769500_8551 ERR1769500_8583 ERR1769500_8592 ERR1769500_8596 ERR1769500_8614 ERR1769500_8615 ERR1769500_8616 ERR1769500_8632 ERR1769500_8633 ERR1769500_8636 ERR1769500_8638 ERR1769500_8643 ERR1769500_8658 ERR1769500_8659 ERR1769500_8662 ERR1769500_8667 ERR1769500_8670 ERR1769500_8677 ERR1769500_8683 ERR1769500_8692 ERR1769500_8694 ERR1769500_8696 ERR1769500_8699 ERR1769500_8705 ERR1769500_8706 ERR1769500_8720 ERR1769500_8724 ERR1769500_8726 ERR1769500_8728 ERR1769500_8729 ERR1769500_8730 ERR1769500_8751 ERR1769500_8755 ERR1769500_8773 ERR1769500_8779 ERR1769500_8805 ERR1769500_8812 ERR1769500_8824 ERR1769500_8825 ERR1769500_8834 ERR1769500_8839 ERR1769500_8842 ERR1769500_8851 ERR1769500_8855 ERR1769500_8860 ERR1769500_8868 ERR1769500_8870 ERR1769500_8877 ERR1769500_8880 ERR1769500_8882 ERR1769500_8888 ERR1769500_8902 ERR1769500_8910 ERR1769500_8916 ERR1769500_8923 ERR1769500_8925 ERR1769500_8938 ERR1769500_8939 ERR1769500_8947 ERR1769500_8956 ERR1769500_8971 ERR1769500_8974 ERR1769500_8992 ERR1769500_8995 ERR1769500_9009 ERR1769500_9010 ERR1769500_9012 ERR1769500_9019 ERR1769500_9029 ERR1769500_9034 ERR1769500_9041 ERR1769500_9043 ERR1769500_9048 ERR1769500_9051 ERR1769500_9052 ERR1769500_9054 ERR1769500_9058 ERR1769500_9060 ERR1769500_9067 ERR1769500_9069 ERR1769500_9072 ERR1769500_9077 ERR1769500_9078 ERR1769500_9080 ERR1769500_9081 ERR1769500_9088 ERR1769500_9106 ERR1769500_9117 ERR1769500_9122 ERR1769500_9151 ERR1769500_9182 ERR1769500_9213 ERR1769500_9217 ERR1769500_9227 ERR1769500_9230 ERR1769500_9232 ERR1769500_9236 ERR1769500_9242 ERR1769500_9247 ERR1769500_9251 ERR1769500_9259 ERR1769500_9269 ERR1769500_9273 ERR1769500_9276 ERR1769500_9277 ERR1769500_9279 ERR1769500_9283 ERR1769500_9287 ERR1769500_9314 ERR1769500_9346 ERR1769500_9349 ERR1769500_9352 ERR1769500_9357 ERR1769500_9361 ERR1769500_9364 ERR1769500_9366 ERR1769500_9369 ERR1769500_9375 ERR1769500_9389 ERR1769500_9396 ERR1769500_9397 ERR1769500_9405 ERR1769500_9417 ERR1769500_9418 ERR1769500_9423 ERR1769500_9428 ERR1769500_9429 ERR1769500_9439 ERR1769500_9441 ERR1769500_9444 ERR1769500_9445 ERR1769500_9450 ERR1769500_9451 ERR1769500_9453 ERR1769500_9457 ERR1769500_9459 ERR1769500_9460 ERR1769500_9464 ERR1769500_9475 ERR1769500_9477 ERR1769500_9489 ERR1769500_9497 ERR1769500_9502 ERR1769500_9508 ERR1769500_9509 ERR1769500_9519 ERR1769500_9522 ERR1769500_9524 ERR1769500_9532 ERR1769500_9533 ERR1769500_9536 ERR1769500_9538 ERR1769500_9539 ERR1769500_9543 ERR1769500_9553 ERR1769500_9555 ERR1769500_9568 ERR1769500_9575 ERR1769500_9579 ERR1769500_9580 ERR1769500_9591 ERR1769500_9592 ERR1769500_9593 ERR1769500_9594 ERR1769500_9601 ERR1769500_9604 ERR1769500_9612 ERR1769500_9613 ERR1769500_9614 ERR1769500_9615 ERR1769500_9617 ERR1769500_9618 ERR1769500_9624 ERR1769500_9638 ERR1769500_9639 ERR1769500_9642 ERR1769500_9644 ERR1769500_9657 ERR1769500_9659 ERR1769500_9663 ERR1769500_9665 ERR1769500_9666 ERR1769500_9677 ERR1769500_9679 ERR1769500_9681 ERR1769500_9684 ERR1769500_9686 ERR1769500_9690 ERR1769500_9697 ERR1769500_9710 ERR1769500_9712 ERR1769500_9729 ERR1769500_9740 ERR1769500_9741 ERR1769500_9744 ERR1769500_9749 ERR1769500_9754 ERR1769500_9766 ERR1769500_9773 ERR1769500_9778 ERR1769500_9782 ERR1769500_9783 ERR1769500_9786 ERR1769500_9790 ERR1769500_9797 ERR1769500_9816 ERR1769500_9834 ERR1769500_9837 ERR1769500_9841 ERR1769500_9842 ERR1769500_9846 ERR1769500_9864 ERR1769500_9869 ERR1769500_9878 ERR1769500_9888 ERR1769500_9895 ERR1769500_9901 ERR1769500_9905 ERR1769500_9908 ERR1769500_9911 ERR1769500_9918 ERR1769500_9927 ERR1769500_9928 ERR1769500_9935 ERR1769500_9945 ERR1769500_9961 ERR1769500_9964 ERR1769500_9965 ERR1769500_9985 ERR1769500_9986 ERR1769500_9998 ERR1769500_9999 ERR1769500_10000 ERR1769500_10015 ERR1769500_10019 ERR1769500_10020 ERR1769500_10026 ERR1769500_10037 ERR1769500_10038 ERR1769500_10040 ERR1769500_10041 ERR1769500_10044 ERR1769500_10049 ERR1769500_10051 ERR1769500_10053 ERR1769500_10056 ERR1769500_10062 ERR1769500_10063 ERR1769500_10070 ERR1769500_10095 ERR1769500_10096 ERR1769500_10099 ERR1769500_10124 ERR1769500_10131 ERR1769500_10134 ERR1769500_10140 ERR1769500_10144 ERR1769500_10145 ERR1769500_10156 ERR1769500_10157 ERR1769500_10158 ERR1769500_10159 ERR1769500_10161 ERR1769500_10164 ERR1769500_10170 ERR1769500_10184 ERR1769500_10186 ERR1769500_10189 ERR1769500_10193 ERR1769500_10203 ERR1769500_10230 ERR1769500_10238 ERR1769500_10239 ERR1769500_10245 ERR1769500_10257 ERR1769500_10258 ERR1769500_10259 ERR1769500_10260 ERR1769500_10273 ERR1769500_10292 ERR1769500_10293 ERR1769500_10294 ERR1769500_10296 ERR1769500_10300 ERR1769500_10309 ERR1769500_10310 ERR1769500_10316 ERR1769500_10317 ERR1769500_10320 ERR1769500_10329 ERR1769500_10341 ERR1769500_10342 ERR1769500_10349 ERR1769500_10354 ERR1769500_10355 ERR1769500_10359 ERR1769500_10360 ERR1769500_10363 ERR1769500_10368 ERR1769500_10374 ERR1769500_10388 ERR1769500_10393 ERR1769500_10394 ERR1769500_10395 ERR1769500_10398 ERR1769500_10400 ERR1769500_10410 ERR1769500_10411 ERR1769500_10414 ERR1769500_10423 ERR1769500_10432 ERR1769500_10439 ERR1769500_10448 ERR1769500_10452 ERR1769500_10454 ERR1769500_10457 ERR1769500_10459 ERR1769500_10487 ERR1769500_10490 ERR1769500_10506 ERR1769500_10515 ERR1769500_10522 ERR1769500_10525 ERR1769500_10533 ERR1769500_10536 ERR1769500_10538 ERR1769500_10543 ERR1769500_10551 ERR1769500_10556 ERR1769500_10557 ERR1769500_10562 ERR1769500_10567 ERR1769500_10569 ERR1769500_10574 ERR1769500_10577 ERR1769500_10584 ERR1769500_10585 ERR1769500_10588 ERR1769500_10589 ERR1769500_10599 ERR1769500_10609 ERR1769500_10614 ERR1769500_10618 ERR1769500_10621 ERR1769500_10627 ERR1769500_10631 ERR1769500_10645 ERR1769500_10650 ERR1769500_10654 ERR1769500_10657 ERR1769500_10659 ERR1769500_10664 ERR1769500_10666 ERR1769500_10667 ERR1769500_10670 ERR1769500_10675 ERR1769500_10678 ERR1769500_10680 ERR1769500_10682 ERR1769500_10686 ERR1769500_10691 ERR1769500_10702 ERR1769500_10703 ERR1769500_10705 ERR1769500_10710 ERR1769500_10712 ERR1769500_10724 ERR1769500_10729 ERR1769500_10734 ERR1769500_10738 ERR1769500_10741 ERR1769500_10749 ERR1769500_10750 ERR1769500_10753 ERR1769500_10756 ERR1769500_10765 ERR1769500_10785 ERR1769500_10788 ERR1769500_10789 ERR1769500_10790 ERR1769500_10810 ERR1769500_10813 ERR1769500_10818 ERR1769500_10824 ERR1769500_10827 ERR1769500_10828 ERR1769500_10833 ERR1769500_10835 ERR1769500_10839 ERR1769500_10844 ERR1769500_10854 ERR1769500_10858 ERR1769500_10870 ERR1769500_10871 ERR1769500_10872 ERR1769500_10874 ERR1769500_10875 ERR1769500_10882 ERR1769500_10891 ERR1769500_10893 ERR1769500_10896 ERR1769500_10897 ERR1769500_10898 ERR1769500_10906 ERR1769500_10907 ERR1769500_10911 ERR1769500_10920 ERR1769500_10939 ERR1769500_10943 ERR1769500_10958 ERR1769500_10965 ERR1769500_10973 ERR1769500_10984 ERR1769500_11013 ERR1769500_11015 ERR1769500_11019 ERR1769500_11020 ERR1769500_11022 ERR1769500_11028 ERR1769500_11034 ERR1769500_11066 ERR1769500_11070 ERR1769500_11071 ERR1769500_11074 ERR1769500_11083 ERR1769500_11092 ERR1769500_11102 ERR1769500_11113 ERR1769500_11120 ERR1769500_11149 ERR1769500_11151 ERR1769500_11160 ERR1769500_11164 ERR1769500_11165 ERR1769500_11169 ERR1769500_11170 ERR1769500_11174 ERR1769500_11185 ERR1769500_11197 ERR1769500_11209 ERR1769500_11210 ERR1769500_11213 ERR1769500_11220 ERR1769500_11221 ERR1769500_11241 ERR1769500_11243 ERR1769500_11244 ERR1769500_11249 ERR1769500_11251 ERR1769500_11252 ERR1769500_11253 ERR1769500_11272 ERR1769500_11276 ERR1769500_11289 ERR1769500_11308 ERR1769500_11317 ERR1769500_11318 ERR1769500_11329 ERR1769500_11333 ERR1769500_11361 ERR1769500_11388 ERR1769500_11390 ERR1769500_11397 ERR1769500_11399 ERR1769500_11400 ERR1769500_11401 ERR1769500_11421 ERR1769500_11432 ERR1769500_11434 ERR1769500_11435 ERR1769500_11440 ERR1769500_11443 ERR1769500_11452 ERR1769500_11458 ERR1769500_11463 ERR1769500_11473 ERR1769500_11478 ERR1769500_11483 ERR1769500_11489 ERR1769500_11504 ERR1769500_11513 ERR1769500_11514 ERR1769500_11517 ERR1769500_11524 ERR1769500_11530 ERR1769500_11531 ERR1769500_11533 ERR1769500_11536 ERR1769500_11539 ERR1769500_11543 ERR1769500_11550 ERR1769500_11555 ERR1769500_11557 ERR1769500_11561 ERR1769500_11562 ERR1769500_11567 ERR1769500_11574 ERR1769500_11575 ERR1769500_11577 ERR1769500_11584 ERR1769500_11585 ERR1769500_11590 ERR1769500_11597 ERR1769500_11598 ERR1769500_11607 ERR1769500_11608 ERR1769500_11616 ERR1769500_11623 ERR1769500_11626 ERR1769500_11627 ERR1769500_11633 ERR1769500_11652 ERR1769500_11655 ERR1769500_11657 ERR1769500_11671 ERR1769500_11672 ERR1769500_11674 ERR1769500_11675 ERR1769500_11690 ERR1769500_11706 ERR1769500_11726 ERR1769500_11727 ERR1769500_11738 ERR1769500_11740 ERR1769500_11754 ERR1769500_11759 ERR1769500_11761 ERR1769500_11765 ERR1769500_11766 ERR1769500_11767 ERR1769500_11772 ERR1769500_11780 ERR1769500_11787 ERR1769500_11788 ERR1769500_11789 ERR1769500_11800 ERR1769500_11810 ERR1769500_11816 ERR1769500_11822 ERR1769500_11834 ERR1769500_11835 ERR1769500_11846 ERR1769500_11860 ERR1769500_11861 ERR1769500_11864 ERR1769500_11867 ERR1769500_11868 ERR1769500_11869 ERR1769500_11870 ERR1769500_11874 ERR1769500_11875 ERR1769500_11880 ERR1769500_11883 ERR1769500_11890 ERR1769500_11893 ERR1769500_11895 ERR1769500_11904 ERR1769500_11908 ERR1769500_11909 ERR1769500_11924 ERR1769500_11931 ERR1769500_11939 ERR1769500_11941 ERR1769500_11943 ERR1769500_11945 ERR1769500_11951 ERR1769500_11963 ERR1769500_11964 ERR1769500_11965 ERR1769500_11975 ERR1769500_11976 ERR1769500_11981 ERR1769500_11982 ERR1769500_11986 ERR1769500_11987 ERR1769500_11995 ERR1769500_11998 ERR1769500_12001 ERR1769500_12004 ERR1769500_12011 ERR1769500_12013 ERR1769500_12017 ERR1769500_12024 ERR1769500_12028 ERR1769500_12030 ERR1769500_12032 ERR1769500_12036 ERR1769500_12050 ERR1769500_12052 ERR1769500_12061 ERR1769500_12064 ERR1769500_12077 ERR1769500_12090 ERR1769500_12091 ERR1769500_12095 ERR1769500_12097 ERR1769500_12114 ERR1769500_12116 ERR1769500_12117 ERR1769500_12134 ERR1769500_12151 ERR1769500_12158 ERR1769500_12160 ERR1769500_12162 ERR1769500_12165 ERR1769500_12166 ERR1769500_12177 ERR1769500_12179 ERR1769500_12182 ERR1769500_12184 ERR1769500_12191 ERR1769500_12194 ERR1769500_12198 ERR1769500_12212 ERR1769500_12217 ERR1769500_12228 ERR1769500_12230 ERR1769500_12246 ERR1769500_12262 ERR1769500_12267 ERR1769500_12269 ERR1769500_12271 ERR1769500_12277 ERR1769500_12291 ERR1769500_12293 ERR1769500_12294 ERR1769500_12302 ERR1769500_12304 ERR1769500_12315 ERR1769500_12316 ERR1769500_12317 ERR1769500_12320 ERR1769500_12321 ERR1769500_12325 ERR1769500_12333 ERR1769500_12343 ERR1769500_12345 ERR1769500_12346 ERR1769500_12354 ERR1769500_12359 ERR1769500_12362 ERR1769500_12366 ERR1769500_12373 ERR1769500_12376 ERR1769500_12377 ERR1769500_12381 ERR1769500_12382 ERR1769500_12383 ERR1769500_12384 ERR1769500_12392 ERR1769500_12393 ERR1769500_12394 ERR1769500_12409 ERR1769500_12422 ERR1769500_12424 ERR1769500_12438 ERR1769500_12444 ERR1769500_12451 ERR1769500_12452 ERR1769500_12463 ERR1769500_12476 ERR1769500_12480 ERR1769500_12483 ERR1769500_12484 ERR1769500_12487 ERR1769500_12489 ERR1769500_12494 ERR1769500_12497 ERR1769500_12498 ERR1769500_12513 ERR1769500_12517 ERR1769500_12518 ERR1769500_12519 ERR1769500_12521 ERR1769500_12530 ERR1769500_12532 ERR1769500_12534 ERR1769500_12536 ERR1769500_12545 ERR1769500_12547 ERR1769500_12552 ERR1769500_12559 ERR1769500_12560 ERR1769500_12566 ERR1769500_12569 ERR1769500_12573 ERR1769500_12575 ERR1769500_12577 ERR1769500_12581 ERR1769500_12582 ERR1769500_12586 ERR1769500_12593 ERR1769500_12594 ERR1769500_12599 ERR1769500_12603 ERR1769500_12612 ERR1769500_12626 ERR1769500_12628 ERR1769500_12630 ERR1769500_12633 ERR1769500_12638 ERR1769500_12640 ERR1769500_12649 ERR1769500_12652 ERR1769500_12662 ERR1769500_12666 ERR1769500_12674 ERR1769500_12675 ERR1769500_12682 ERR1769500_12685 ERR1769500_12687 ERR1769500_12692 ERR1769500_12693 ERR1769500_12703 ERR1769500_12704 ERR1769500_12708 ERR1769500_12709 ERR1769500_12713 ERR1769500_12715 ERR1769500_12716 ERR1769500_12722 ERR1769500_12724 ERR1769500_12726 ERR1769500_12727 ERR1769500_12728 ERR1769500_12734 ERR1769500_12738 ERR1769500_12742 ERR1769500_12748 ERR1769500_12750 ERR1769500_12758 ERR1769500_12763 ERR1769500_12766 ERR1769500_12768 ERR1769500_12771 ERR1769500_12781 ERR1769500_12783 ERR1769500_12799 ERR1769500_12810 ERR1769500_12820 ERR1769500_12821 ERR1769500_12823 ERR1769500_12826 ERR1769500_12829 ERR1769500_12833 ERR1769500_12849 ERR1769500_12851 ERR1769500_12858 ERR1769500_12865 ERR1769500_12868 ERR1769500_12875 ERR1769500_12879 ERR1769500_12886 ERR1769500_12895 ERR1769500_12905 ERR1769500_12914 ERR1769500_12928 ERR1769500_12938 ERR1769500_12943 ERR1769500_12947 ERR1769500_12950 ERR1769500_12955 ERR1769500_12960 ERR1769500_12968 ERR1769500_12970 ERR1769500_12974 ERR1769500_12981 ERR1769500_12984 ERR1769500_12988 ERR1769500_12991 ERR1769500_12993 ERR1769500_12994 ERR1769500_12997 ERR1769500_13003 ERR1769500_13005 ERR1769500_13008 ERR1769500_13016 ERR1769500_13019 ERR1769500_13027 ERR1769500_13033 ERR1769500_13034 ERR1769500_13037 ERR1769500_13042 ERR1769500_13043 ERR1769500_13045 ERR1769500_13050 ERR1769500_13052 ERR1769500_13059 ERR1769500_13063 ERR1769500_13065 ERR1769500_13073 ERR1769500_13074 ERR1769500_13084 ERR1769500_13085 ERR1769500_13090 ERR1769500_13095 ERR1769500_13102 ERR1769500_13105 ERR1769500_13108 ERR1769500_13111 ERR1769500_13117 ERR1769500_13125 ERR1769500_13130 ERR1769500_13132 ERR1769500_13147 ERR1769500_13156 ERR1769500_13169 ERR1769500_13171 ERR1769500_13193 ERR1769500_13194 ERR1769500_13198 ERR1769500_13207 ERR1769500_13213 ERR1769500_13215 ERR1769500_13218 ERR1769500_13237 ERR1769500_13238 ERR1769500_13242 ERR1769500_13246 ERR1769500_13249 ERR1769500_13256 ERR1769500_13259 ERR1769500_13260 ERR1769500_13278 ERR1769500_13280 ERR1769500_13283 ERR1769500_13284 ERR1769500_13286 ERR1769500_13288 ERR1769500_13295 ERR1769500_13299 ERR1769500_13310 ERR1769500_13313 ERR1769500_13328 ERR1769500_13334 ERR1769500_13340 ERR1769500_13341 ERR1769500_13346 ERR1769500_13347 ERR1769500_13353 ERR1769500_13356 ERR1769500_13374 ERR1769500_13377 ERR1769500_13381 ERR1769500_13388 ERR1769500_13406 ERR1769500_13409 ERR1769500_13421 ERR1769500_13422 ERR1769500_13425 ERR1769500_13448 ERR1769500_13465 ERR1769500_13469 ERR1769500_13475 ERR1769500_13479 ERR1769500_13482 ERR1769500_13484 ERR1769500_13487 ERR1769500_13493 ERR1769500_13499 ERR1769500_13505 ERR1769500_13507 ERR1769500_13549 ERR1769500_13550 ERR1769500_13551 ERR1769500_13552 ERR1769500_13553 ERR1769500_13565 ERR1769500_13571 ERR1769500_13572 ERR1769500_13575 ERR1769500_13580 ERR1769500_13584 ERR1769500_13587 ERR1769500_13590 ERR1769500_13593 ERR1769500_13596 ERR1769500_13597 ERR1769500_13600 ERR1769500_13607 ERR1769500_13610 ERR1769500_13614 ERR1769500_13616 ERR1769500_13618 ERR1769500_13622 ERR1769500_13623 ERR1769500_13625 ERR1769500_13630 ERR1769500_13642 ERR1769500_13645 ERR1769500_13658 ERR1769500_13661 ERR1769500_13671 ERR1769500_13674 ERR1769500_13689 ERR1769500_13697 ERR1769500_13714 ERR1769500_13743 ERR1769500_13744 ERR1769500_13746 ERR1769500_13751 ERR1769500_13758 ERR1769500_13762 ERR1769500_13776 ERR1769500_13804 ERR1769500_13807 ERR1769500_13810 ERR1769500_13817 ERR1769500_13823 ERR1769500_13824 ERR1769500_13827 ERR1769500_13833 ERR1769500_13841 ERR1769500_13843 ERR1769500_13844 ERR1769500_13849 ERR1769500_13889 ERR1769500_13893 ERR1769500_13894 ERR1769500_13895 ERR1769500_13908 ERR1769500_13912 ERR1769500_13914 ERR1769500_13918 ERR1769500_13922 ERR1769500_13930 ERR1769500_13949 ERR1769500_13957 ERR1769500_13958 ERR1769500_13959 ERR1769500_13970 ERR1769500_13980 ERR1769500_13984 ERR1769500_13990 ERR1769500_13994 ERR1769500_14001 ERR1769500_14014 ERR1769500_14018 ERR1769500_14026 ERR1769500_14039 ERR1769500_14041 ERR1769500_14048 ERR1769500_14049 ERR1769500_14053 ERR1769500_14060 ERR1769500_14070 ERR1769500_14076 ERR1769500_14080 ERR1769500_14084 ERR1769500_14085 ERR1769500_14086 ERR1769500_14105 ERR1769500_14117 ERR1769500_14119 ERR1769500_14120 ERR1769500_14121 ERR1769500_14126 ERR1769500_14128 ERR1769500_14129 ERR1769500_14130 ERR1769500_14138 ERR1769500_14142 ERR1769500_14156 ERR1769500_14158 ERR1769500_14159 ERR1769500_14164 ERR1769500_14174 ERR1769500_14175 ERR1769500_14183 ERR1769500_14184 ERR1769500_14185 ERR1769500_14186 ERR1769500_14187 ERR1769500_14188 ERR1769500_14189 ERR1769500_14192 ERR1769500_14200 ERR1769500_14206 ERR1769500_14207 ERR1769500_14208 ERR1769500_14213 ERR1769500_14222 ERR1769500_14226 ERR1769500_14232 ERR1769500_14235 ERR1769500_14237 ERR1769500_14241 ERR1769500_14256 ERR1769500_14259 ERR1769500_14260 ERR1769500_14262 ERR1769500_14268 ERR1769500_14272 ERR1769500_14273 ERR1769500_14277 ERR1769500_14284 ERR1769500_14296 ERR1769500_14312 ERR1769500_14313 ERR1769500_14318 ERR1769500_14320 ERR1769500_14341 ERR1769500_14349 ERR1769500_14351 ERR1769500_14358 ERR1769500_14366 ERR1769500_14395 ERR1769500_14399 ERR1769500_14412 ERR1769500_14417 ERR1769500_14421 ERR1769500_14422 ERR1769500_14431 ERR1769500_14438 ERR1769500_14440 ERR1769500_14442 ERR1769500_14443 ERR1769500_14445 ERR1769500_14461 ERR1769500_14464 ERR1769500_14475 ERR1769500_14485 ERR1769500_14494 ERR1769500_14498 ERR1769500_14504 ERR1769500_14505 ERR1769500_14508 ERR1769500_14526 ERR1769500_14531 ERR1769500_14543 ERR1769500_14546 ERR1769500_14559 ERR1769500_14560 ERR1769500_14561 ERR1769500_14564 ERR1769500_14579 ERR1769500_14584 ERR1769500_14587 ERR1769500_14588 ERR1769500_14602 ERR1769500_14603 ERR1769500_14618 ERR1769500_14620 ERR1769500_14625 ERR1769500_14627 ERR1769500_14637 ERR1769500_14638 ERR1769500_14639 ERR1769500_14651 ERR1769500_14661 ERR1769500_14662 ERR1769500_14670 ERR1769500_14677 ERR1769500_14681 ERR1769500_14682 ERR1769500_14685 ERR1769500_14688 ERR1769500_14690 ERR1769500_14695 ERR1769500_14696 ERR1769500_14699 ERR1769500_14704 ERR1769500_14725 ERR1769500_14726 ERR1769500_14733 ERR1769500_14738 ERR1769500_14744 ERR1769500_14747 ERR1769500_14749 ERR1769500_14751 ERR1769500_14758 ERR1769500_14759 ERR1769500_14764 ERR1769500_14765 ERR1769500_14773 ERR1769500_14779 ERR1769500_14780 ERR1769500_14782 ERR1769500_14783 ERR1769500_14785 ERR1769500_14787 ERR1769500_14790 ERR1769500_14801 ERR1769500_14805 ERR1769500_14807 ERR1769500_14810 ERR1769500_14812 ERR1769500_14816 ERR1769500_14819 ERR1769500_14821 ERR1769500_14829 ERR1769500_14833 ERR1769500_14837 ERR1769500_14838 ERR1769500_14840 ERR1769500_14842 ERR1769500_14843 ERR1769500_14844 ERR1769500_14856 ERR1769500_14857 ERR1769500_14869 ERR1769500_14871 ERR1769500_14882 ERR1769500_14883 ERR1769500_14886 ERR1769500_14887 ERR1769500_14888 ERR1769500_14893 ERR1769500_14898 ERR1769500_14899 ERR1769500_14903 ERR1769500_14904 ERR1769500_14905 ERR1769500_14907 ERR1769500_14918 ERR1769500_14919 ERR1769500_14920 ERR1769500_14923 ERR1769500_14924 ERR1769500_14932 ERR1769500_14933 ERR1769500_14934 ERR1769500_14936 ERR1769500_14938 ERR1769500_14943 ERR1769500_14948 ERR1769500_14953 ERR1769500_14955 ERR1769500_14965 ERR1769500_14969 ERR1769500_14973 ERR1769500_14974 ERR1769500_14975 ERR1769500_14980 ERR1769500_14981 ERR1769500_14982 ERR1769500_14985 ERR1769500_14987 ERR1769500_14995 ERR1769500_15002 ERR1769500_15008 ERR1769500_15010 ERR1769500_15022 ERR1769500_15027 ERR1769500_15028 ERR1769500_15030 ERR1769500_15035 ERR1769500_15045 ERR1769500_15046 ERR1769500_15048 ERR1769500_15053 ERR1769500_15057 ERR1769500_15062 ERR1769500_15065 ERR1769500_15079 ERR1769500_15087 ERR1769500_15090 ERR1769500_15093 ERR1769500_15095 ERR1769500_15096 ERR1769500_15100 ERR1769500_15114 ERR1769500_15115 ERR1769500_15116 ERR1769500_15118 ERR1769500_15120 ERR1769500_15123 ERR1769500_15126 ERR1769500_15134 ERR1769500_15144 ERR1769500_15148 ERR1769500_15151 ERR1769500_15158 ERR1769500_15168 ERR1769500_15180 ERR1769500_15190 ERR1769500_15194 ERR1769500_15204 ERR1769500_15210 ERR1769500_15225 ERR1769500_15228 ERR1769500_15233 ERR1769500_15239 ERR1769500_15243 ERR1769500_15249 ERR1769500_15250 ERR1769500_15251 ERR1769500_15252 ERR1769500_15264 ERR1769500_15266 ERR1769500_15268 ERR1769500_15272 ERR1769500_15282 ERR1769500_15283 ERR1769500_15303 ERR1769500_15304 ERR1769500_15330 ERR1769500_15340 ERR1769500_15348 ERR1769500_15363 ERR1769500_15366 ERR1769500_15370 ERR1769500_15381 ERR1769500_15382 ERR1769500_15384 ERR1769500_15391 ERR1769500_15397 ERR1769500_15409 ERR1769500_15411 ERR1769500_15424 ERR1769500_15427 ERR1769500_15429 ERR1769500_15430 ERR1769500_15431 ERR1769500_15434 ERR1769500_15437 ERR1769500_15438 ERR1769500_15459 ERR1769500_15461 ERR1769500_15463 ERR1769500_15464 ERR1769500_15467 ERR1769500_15468 ERR1769500_15478 ERR1769500_15488 ERR1769500_15505 ERR1769500_15521 ERR1769500_15523 ERR1769500_15529 ERR1769500_15537 ERR1769500_15539 ERR1769500_15542 ERR1769500_15550 ERR1769500_15562 ERR1769500_15573 ERR1769500_15578 ERR1769500_15579 ERR1769500_15580 ERR1769500_15585 ERR1769500_15589 ERR1769500_15593 ERR1769500_15594 ERR1769500_15597 ERR1769500_15598 ERR1769500_15601 ERR1769500_15605 ERR1769500_15621 ERR1769500_15622 ERR1769500_15623 ERR1769500_15624 ERR1769500_15625 ERR1769500_15626 ERR1769500_15629 ERR1769500_15630 ERR1769500_15633 ERR1769500_15635 ERR1769500_15638 ERR1769500_15639 ERR1769500_15650 ERR1769500_15651 ERR1769500_15654 ERR1769500_15668 ERR1769500_15675 ERR1769500_15676 ERR1769500_15686 ERR1769500_15697 ERR1769500_15699 ERR1769500_15700 ERR1769500_15708 ERR1769500_15715 ERR1769500_15730 ERR1769500_15731 ERR1769500_15752 ERR1769500_15768 ERR1769500_15770 ERR1769500_15774 ERR1769500_15775 ERR1769500_15782 ERR1769500_15792 ERR1769500_15796 ERR1769500_15798 ERR1769500_15802 ERR1769500_15816 ERR1769500_15817 ERR1769500_15823 ERR1769500_15828 ERR1769500_15836 ERR1769500_15844 ERR1769500_15847 ERR1769500_15852 ERR1769500_15867 ERR1769500_15884 ERR1769500_15888 ERR1769500_15900 ERR1769500_15921 ERR1769500_15923 ERR1769500_15929 ERR1769500_15936 ERR1769500_15941 ERR1769500_15951 ERR1769500_15953 ERR1769500_15955 ERR1769500_15956 ERR1769500_15962 ERR1769500_15967 ERR1769500_15968 ERR1769500_15970 ERR1769500_15973 ERR1769500_15974 ERR1769500_15977 ERR1769500_15982 ERR1769500_15983 ERR1769500_15984 ERR1769500_15986 ERR1769500_15992 ERR1769500_15994 ERR1769500_15997 ERR1769500_16001 ERR1769500_16002 ERR1769500_16005 ERR1769500_16007 ERR1769500_16019 ERR1769500_16020 ERR1769500_16027 ERR1769500_16032 ERR1769500_16037 ERR1769500_16062 ERR1769500_16066 ERR1769500_16067 ERR1769500_16074 ERR1769500_16081 ERR1769500_16095 ERR1769500_16100 ERR1769500_16101 ERR1769500_16103 ERR1769500_16113 ERR1769500_16117 ERR1769500_16119 ERR1769500_16120 ERR1769500_16122 ERR1769500_16126 ERR1769500_16127 ERR1769500_16135 ERR1769500_16151 ERR1769500_16155 ERR1769500_16164 ERR1769500_16177 ERR1769500_16184 ERR1769500_16199 ERR1769500_16201 ERR1769500_16203 ERR1769500_16205 ERR1769500_16208 ERR1769500_16218 ERR1769500_16219 ERR1769500_16221 ERR1769500_16227 ERR1769500_16229 ERR1769500_16233 ERR1769500_16234 ERR1769500_16244 ERR1769500_16245 ERR1769500_16257 ERR1769500_16261 ERR1769500_16270 ERR1769500_16271 ERR1769500_16273 ERR1769500_16274 ERR1769500_16277 ERR1769500_16280 ERR1769500_16281 ERR1769500_16290 ERR1769500_16309 ERR1769500_16323 ERR1769500_16324 ERR1769500_16325 ERR1769500_16329 ERR1769500_16331 ERR1769500_16338 ERR1769500_16348 ERR1769500_16351 ERR1769500_16375 ERR1769500_16387 ERR1769500_16393 ERR1769500_16397 ERR1769500_16399 ERR1769500_16400 ERR1769500_16407 ERR1769500_16411 ERR1769500_16416 ERR1769500_16419 ERR1769500_16423 ERR1769500_16427 ERR1769500_16428 ERR1769500_16429 ERR1769500_16430 ERR1769500_16451 ERR1769500_16455 ERR1769500_16462 ERR1769500_16464 ERR1769500_16474 ERR1769500_16481 ERR1769500_16482 ERR1769500_16488 ERR1769500_16493 ERR1769500_16497 ERR1769500_16510 ERR1769500_16536 ERR1769500_16548 ERR1769500_16555 ERR1769500_16560 ERR1769500_16564 ERR1769500_16567 ERR1769500_16570 ERR1769500_16582 ERR1769500_16588 ERR1769500_16597 ERR1769500_16604 ERR1769500_16630 ERR1769500_16634 ERR1769500_16639 ERR1769500_16641 ERR1769500_16643 ERR1769500_16647 ERR1769500_16672 ERR1769500_16674 ERR1769500_16680 ERR1769500_16684 ERR1769500_16700 ERR1769500_16701 ERR1769500_16711 ERR1769500_16714 ERR1769500_16726 ERR1769500_16730 ERR1769500_16736 ERR1769500_16737 ERR1769500_16738 ERR1769500_16742 ERR1769500_16744 ERR1769500_16747 ERR1769500_16752 ERR1769500_16767 ERR1769500_16780 ERR1769500_16781 ERR1769500_16783 ERR1769500_16789 ERR1769500_16797 ERR1769500_16802 ERR1769500_16812 ERR1769500_16819 ERR1769500_16820 ERR1769500_16824 ERR1769500_16827 ERR1769500_16832 ERR1769500_16837 ERR1769500_16842 ERR1769500_16850 ERR1769500_16851 ERR1769500_16857 ERR1769500_16859 ERR1769500_16868 ERR1769500_16872 ERR1769500_16876 ERR1769500_16880 ERR1769500_16883 ERR1769500_16897 ERR1769500_16904 ERR1769500_16920 ERR1769500_16929 ERR1769500_16936 ERR1769500_16942 ERR1769500_16944 ERR1769500_16945 ERR1769500_16964 ERR1769500_16969 ERR1769500_16975 ERR1769500_16983 ERR1769500_17010 ERR1769500_17011 ERR1769500_17020 ERR1769500_17027 ERR1769500_17032 ERR1769500_17037 ERR1769500_17038 ERR1769500_17057 ERR1769500_17059 ERR1769500_17070 ERR1769500_17161 ERR1769500_17168 ERR1769500_17179 ERR1769500_17216 ERR1769500_17228 ERR1769500_17244 ERR1769500_17304 ERR1769500_17327 ERR1769500_17336 ERR1769500_17372 ERR1769500_17375 ERR1769500_17392 ERR1769500_17413 ERR1769500_17425 ERR1769500_17458 ERR1769500_17459 ERR1769500_17472 ERR1769500_17639 ERR1769500_17663 ERR1769500_17720 ERR1769500_17737 ERR1769500_17748 ERR1769500_17774 ERR1769500_17819 ERR1769500_17877 ERR1769500_17919 ERR1769500_17986 ERR1769500_17997 ERR1769500_18023 ERR1769500_18027 ERR1769500_18038 ERR1769500_18066 ERR1769500_18098 ERR1769500_18107 ERR1769500_18113 ERR1769500_18126 ERR1769500_18224 ERR1769500_18316 ERR1769500_18330 ERR1769500_18368 ERR1769500_18470 ERR1769500_18523 ERR1769500_18526 ERR1769500_18579 ERR1769500_18580 ERR1769500_18588 ERR1769500_18656 ERR1769500_18687 ERR1769500_18697 ERR1769500_18702 ERR1769500_18761 ERR1769500_18856 ERR1769500_18886 ERR1769500_18891 ERR1769500_18911 ERR1769500_18918 ERR1769500_18951 ERR1769500_19024 ERR1769500_19030 ERR1769500_19042 ERR1769500_19091 ERR1769500_19100 ERR1769500_19105 ERR1769500_19106 ERR1769500_19159 ERR1769500_19188 ERR1769500_19203 ERR1769500_19228 ERR1769500_19233 ERR1769500_19289 ERR1769500_19314 ERR1769500_19346 ERR1769500_19374 ERR1769500_19400 ERR1769500_19445 ERR1769500_19489 ERR1769500_19504 ERR1769500_19505 ERR1769500_19540 ERR1769500_19546 ERR1769500_19585 ERR1769500_19606 ERR1769500_19715 ERR1769500_19745 ERR1769500_19747 ERR1769500_19770 ERR1769500_19793 ERR1769500_19804 ERR1769500_19805 ERR1769500_19822 ERR1769500_19834 ERR1769500_19841 ERR1769500_19843 ERR1769500_19888 ERR1769500_19905 ERR1769500_19906 ERR1769500_19991 ERR1769500_20052 ERR1769500_20058 ERR1769500_20103 ERR1769500_20124 ERR1769500_20139 ERR1769500_20154 ERR1769500_20157 ERR1769500_20183 ERR1769500_20192 ERR1769500_20228 ERR1769500_20312 ERR1769500_20321 ERR1769500_20351 ERR1769500_20397 ERR1769500_20402 ERR1769500_20403 ERR1769500_20415 ERR1769500_20431 ERR1769500_20444 ERR1769500_20450 ERR1769500_20453 ERR1769500_20471 ERR1769500_20488 ERR1769500_20513 ERR1769500_20518 ERR1769500_20523 ERR1769500_20537 ERR1769500_20560 ERR1769500_20563 ERR1769500_20575 ERR1769500_20581 ERR1769500_20595 ERR1769500_20614 ERR1769500_20635 ERR1769500_20638 ERR1769500_20644 ERR1769500_20645 ERR1769500_20666 ERR1769500_20684 ERR1769500_20715 ERR1769500_20735 ERR1769500_20761 ERR1769500_20836 ERR1769500_20837 ERR1769500_20839 ERR1769500_20847 ERR1769500_20882 ERR1769500_20883 ERR1769500_20947 ERR1769500_20984 ERR1769500_20989 ERR1769500_21013 ERR1769500_21032 ERR1769500_21062 ERR1769500_21114 ERR1769500_21142 ERR1769500_21151 ERR1769500_21177 ERR1769500_21223 ERR1769500_21245 ERR1769500_21311 ERR1769500_21336 ERR1769500_21376 ERR1769500_21380 ERR1769500_21397 ERR1769500_21557 ERR1769500_21566 ERR1769500_21648 ERR1769500_21654 ERR1769500_21666 ERR1769500_21672 ERR1769500_21735 ERR1769500_21793 ERR1769500_21849 ERR1769500_21854 ERR1769500_21856 ERR1769500_21907 ERR1769500_21931 ERR1769500_21932 ERR1769500_21959 ERR1769500_21981 ERR1769500_22003 ERR1769500_22005 ERR1769500_22015 ERR1769500_22035 ERR1769500_22086 ERR1769500_22146 ERR1769500_22169 ERR1769500_22204 ERR1769500_22257 ERR1769500_22292 ERR1769500_22293 ERR1769500_22314 ERR1769500_22368 ERR1769500_22382 ERR1769500_22462 ERR1769500_22466 ERR1769500_22482 ERR1769500_22521 ERR1769500_22533 ERR1769500_22536 ERR1769500_22551 ERR1769500_22565 ERR1769500_22566 ERR1769500_22588 ERR1769500_22594 ERR1769500_22596 ERR1769500_22611 ERR1769500_22631 ERR1769500_22638 ERR1769500_22650 ERR1769500_22753 ERR1769500_22783 ERR1769500_22785 ERR1769500_22830 ERR1769500_22836 ERR1769500_22845 ERR1769500_22901 ERR1769500_22904 ERR1769500_23007 ERR1769500_23086 ERR1769500_23127 ERR1769500_23167 ERR1769500_23177 ERR1769500_23241 ERR1769500_23250 ERR1769500_23271 ERR1769500_23293 ERR1769500_23384 ERR1769500_23416 ERR1769500_23428 ERR1769500_23436 ERR1769500_23443 ERR1769500_23527 ERR1769500_23673 ERR1769500_23697 ERR1769500_23704 ERR1769500_23818 ERR1769500_23834 ERR1769500_23864 ERR1769500_23895 ERR1769500_24060 ERR1769500_24080 ERR1769500_24118 ERR1769500_24143 ERR1769500_24168 ERR1769500_24191 ERR1769500_24244 ERR1769500_24393 ERR1769500_24472 ERR1769500_24476 ERR1769500_24486 ERR1769500_24542 ERR1769500_24585 ERR1769500_24592 ERR1769500_24626 ERR1769500_24632 ERR1769500_24690 ERR1769500_24698 ERR1769500_24789 ERR1769500_24927 ERR1769500_24968 ERR1769500_25021 ERR1769500_25057 ERR1769500_25077 ERR1769500_25097 ERR1769500_25118 ERR1769500_25136 ERR1769500_25138 ERR1769500_25240 ERR1769500_25255 ERR1769500_25275 ERR1769500_25317 ERR1769500_25344 ERR1769500_25434 ERR1769500_25440 ERR1769500_25441 ERR1769500_25444 ERR1769500_25463 ERR1769500_25464 ERR1769500_25474 ERR1769500_25476 ERR1769500_25499 ERR1769500_25507 ERR1769500_25509 ERR1769500_25512 ERR1769500_25517 ERR1769500_25523 ERR1769500_25526 ERR1769500_25527 ERR1769500_25540 ERR1769500_25541 ERR1769500_25546 ERR1769500_25563 ERR1769500_25564 ERR1769500_25565 ERR1769500_25576 ERR1769500_25579 ERR1769500_25581 ERR1769500_25582 ERR1769500_25595 ERR1769500_25600 ERR1769500_25603 ERR1769500_25611 ERR1769500_25613 ERR1769500_25623 ERR1769500_25624 ERR1769500_25628 ERR1769500_25633 ERR1769500_25638 ERR1769500_25642 ERR1769500_25648 ERR1769500_25649 ERR1769500_25657 ERR1769500_25667 ERR1769500_25668 ERR1769500_25669 ERR1769500_25675 ERR1769500_25678 ERR1769500_25685 ERR1769500_25686 ERR1769500_25689 ERR1769500_25703 ERR1769500_25724 ERR1769500_25734 ERR1769500_25735 ERR1769500_25736 ERR1769500_25748 ERR1769500_25758 ERR1769500_25760 ERR1769500_25762 ERR1769500_25770 ERR1769500_25784 ERR1769500_25791 ERR1769500_25792 ERR1769500_25809 ERR1769500_25810 ERR1769500_25814 ERR1769500_25826 ERR1769500_25829 ERR1769500_25852 ERR1769500_25874 ERR1769500_25878 ERR1769500_25897 ERR1769500_25898 ERR1769500_25905 ERR1769500_25910 ERR1769500_25913 ERR1769500_25920 ERR1769500_25923 ERR1769500_25937 ERR1769500_25940 ERR1769500_25941 ERR1769500_25943 ERR1769500_25945 ERR1769500_25947 ERR1769500_25950 ERR1769500_25951 ERR1769500_25967 ERR1769500_25969 ERR1769500_25981 ERR1769500_26003 ERR1769500_26004 ERR1769500_26005 ERR1769500_26007 ERR1769500_26009 ERR1769500_26010 ERR1769500_26018 ERR1769500_26025 ERR1769500_26028 ERR1769500_26031 ERR1769500_26048 ERR1769500_26049 ERR1769500_26054 ERR1769500_26057 ERR1769500_26058 ERR1769500_26059 ERR1769500_26061 ERR1769500_26062 ERR1769500_26067 ERR1769500_26071 ERR1769500_26076 ERR1769500_26077 ERR1769500_26082 ERR1769500_26103 ERR1769500_26108 ERR1769500_26113 ERR1769500_26115 ERR1769500_26118 ERR1769500_26122 ERR1769500_26123 ERR1769500_26127 ERR1769500_26129 ERR1769500_26130 ERR1769500_26136 ERR1769500_26156 ERR1769500_26167 ERR1769500_26171 ERR1769500_26173 ERR1769500_26176 ERR1769500_26177 ERR1769500_26182 ERR1769500_26198 ERR1769500_26210 ERR1769500_26227 ERR1769500_26232 ERR1769500_26233 ERR1769500_26234 ERR1769500_26238 ERR1769500_26242 ERR1769500_26245 ERR1769500_26246 ERR1769500_26247 ERR1769500_26252 ERR1769500_26254 ERR1769500_26258 ERR1769500_26259 ERR1769500_26260 ERR1769500_26263 ERR1769500_26268 ERR1769500_26269 ERR1769500_26272 ERR1769500_26273 ERR1769500_26284 ERR1769500_26290 ERR1769500_26300 ERR1769500_26303 ERR1769500_26312 ERR1769500_26313 ERR1769500_26322 ERR1769500_26323 ERR1769500_26325 ERR1769500_26333 ERR1769500_26334 ERR1769500_26336 ERR1769500_26337 ERR1769500_26341 ERR1769500_26355 ERR1769500_26357 ERR1769500_26360 ERR1769500_26381 ERR1769500_26382 ERR1769500_26383 ERR1769500_26384 ERR1769500_26385 ERR1769500_26390 ERR1769500_26406 ERR1769500_26410 ERR1769500_26424 ERR1769500_26425 ERR1769500_26429 ERR1769500_26440 ERR1769500_26441 ERR1769500_26445 ERR1769500_26450 ERR1769500_26461 ERR1769500_26462 ERR1769500_26468 ERR1769500_26489 ERR1769500_26507 ERR1769500_26510 ERR1769500_26511 ERR1769500_26513 ERR1769500_26522 ERR1769500_26525 ERR1769500_26526 ERR1769500_26535 ERR1769500_26536 ERR1769500_26537 ERR1769500_26539 ERR1769500_26544 ERR1769500_26553 ERR1769500_26555 ERR1769500_26557 ERR1769500_26560 ERR1769500_26561 ERR1769500_26570 ERR1769500_26573 ERR1769500_26576 ERR1769500_26580 ERR1769500_26583 ERR1769500_26589 ERR1769500_26593 ERR1769500_26596 ERR1769500_26598 ERR1769500_26599 ERR1769500_26603 ERR1769500_26622 ERR1769500_26625 ERR1769500_26626 ERR1769500_26628 ERR1769500_26629 ERR1769500_26641 ERR1769500_26642 ERR1769500_26644 ERR1769500_26645 ERR1769500_26647 ERR1769500_26652 ERR1769500_26661 ERR1769500_26664 ERR1769500_26668 ERR1769500_26681 ERR1769500_26682 ERR1769500_26683 ERR1769500_26686 ERR1769500_26691 ERR1769500_26694 ERR1769500_26719 ERR1769500_26723 ERR1769500_26740 ERR1769500_26773 ERR1769500_26777 ERR1769500_26787 ERR1769500_26794 ERR1769500_26795 ERR1769500_26800 ERR1769500_26801 ERR1769500_26802 ERR1769500_26807 ERR1769500_26815 ERR1769500_26825 ERR1769500_26827 ERR1769500_26829 ERR1769500_26854 ERR1769500_26857 ERR1769500_26859 ERR1769500_26860 ERR1769500_26873 ERR1769500_26875 ERR1769500_26877 ERR1769500_26882 ERR1769500_26890 ERR1769500_26891 ERR1769500_26896 ERR1769500_26902 ERR1769500_26906 ERR1769500_26908 ERR1769500_26913 ERR1769500_26929 ERR1769500_26934 ERR1769500_26944 ERR1769500_26947 ERR1769500_26948 ERR1769500_26962 ERR1769500_26965 ERR1769500_26966 ERR1769500_26969 ERR1769500_26970 ERR1769500_26976 ERR1769500_26979 ERR1769500_26980 ERR1769500_26983 ERR1769500_26984 ERR1769500_26993 ERR1769500_27005 ERR1769500_27008 ERR1769500_27011 ERR1769500_27017 ERR1769500_27018 ERR1769500_27030 ERR1769500_27031 ERR1769500_27037 ERR1769500_27061 ERR1769500_27063 ERR1769500_27070 ERR1769500_27084 ERR1769500_27085 ERR1769500_27087 ERR1769500_27097 ERR1769500_27098 ERR1769500_27102 ERR1769500_27104 ERR1769500_27132 ERR1769500_27144 ERR1769500_27146 ERR1769500_27160 ERR1769500_27165 ERR1769500_27168 ERR1769500_27172 ERR1769500_27173 ERR1769500_27179 ERR1769500_27183 ERR1769500_27197 ERR1769500_27206 ERR1769500_27207 ERR1769500_27212 ERR1769500_27215 ERR1769500_27233 ERR1769500_27234 ERR1769500_27239 ERR1769500_27240 ERR1769500_27242 ERR1769500_27248 ERR1769500_27256 ERR1769500_27260 ERR1769500_27264 ERR1769500_27269 ERR1769500_27274 ERR1769500_27281 ERR1769500_27284 ERR1769500_27293 ERR1769500_27307 ERR1769500_27315 ERR1769500_27318 ERR1769500_27324 ERR1769500_27350 ERR1769500_27354 ERR1769500_27356 ERR1769500_27358 ERR1769500_27360 ERR1769500_27364 ERR1769500_27365 ERR1769500_27366 ERR1769500_27369 ERR1769500_27374 ERR1769500_27377 ERR1769500_27391 ERR1769500_27400 ERR1769500_27403 ERR1769500_27408 ERR1769500_27412 ERR1769500_27420 ERR1769500_27424 ERR1769500_27431 ERR1769500_27432 ERR1769500_27434 ERR1769500_27447 ERR1769500_27448 ERR1769500_27459 ERR1769500_27480 ERR1769500_27487 ERR1769500_27488 ERR1769500_27500 ERR1769500_27507 ERR1769500_27512 ERR1769500_27517 ERR1769500_27521 ERR1769500_27525 ERR1769500_27528 ERR1769500_27529 ERR1769500_27533 ERR1769500_27538 ERR1769500_27545 ERR1769500_27567 ERR1769500_27573 ERR1769500_27578 ERR1769500_27591 ERR1769500_27599 ERR1769500_27603 ERR1769500_27608 ERR1769500_27617 ERR1769500_27626 ERR1769500_27632 ERR1769500_27637 ERR1769500_27643 ERR1769500_27686 ERR1769500_27687 ERR1769500_27695 ERR1769500_27696 ERR1769500_27705 ERR1769500_27712 ERR1769500_27722 ERR1769500_27725 ERR1769500_27733 ERR1769500_27738 ERR1769500_27740 ERR1769500_27741 ERR1769500_27744 ERR1769500_27748 ERR1769500_27762 ERR1769500_27763 ERR1769500_27764 ERR1769500_27765 ERR1769500_27771 ERR1769500_27798 ERR1769500_27820 ERR1769500_27825 ERR1769500_27826 ERR1769500_27827 ERR1769500_27831 ERR1769500_27834 ERR1769500_27842 ERR1769500_27850 ERR1769500_27851 ERR1769500_27856 ERR1769500_27857 ERR1769500_27877 ERR1769500_27880 ERR1769500_27881 ERR1769500_27886 ERR1769500_27890 ERR1769500_27891 ERR1769500_27895 ERR1769500_27901 ERR1769500_27904 ERR1769500_27909 ERR1769500_27915 ERR1769500_27916 ERR1769504_4 ERR1769504_7 ERR1769504_8 ERR1769504_13 ERR1769504_23 ERR1769504_24 ERR1769504_37 ERR1769504_47 ERR1769504_48 ERR1769504_50 ERR1769504_57 ERR1769504_65 ERR1769504_73 ERR1769504_76 ERR1769504_78 ERR1769504_79 ERR1769504_87 ERR1769504_94 ERR1769504_95 ERR1769504_96 ERR1769504_97 ERR1769504_100 ERR1769504_104 ERR1769504_115 ERR1769504_125 ERR1769504_133 ERR1769504_137 ERR1769504_138 ERR1769504_143 ERR1769504_155 ERR1769504_156 ERR1769504_166 ERR1769504_168 ERR1769504_179 ERR1769504_182 ERR1769504_188 ERR1769504_193 ERR1769504_224 ERR1769504_225 ERR1769504_227 ERR1769504_228 ERR1769504_234 ERR1769504_235 ERR1769504_238 ERR1769504_242 ERR1769504_247 ERR1769504_249 ERR1769504_250 ERR1769504_251 ERR1769504_253 ERR1769504_261 ERR1769504_269 ERR1769504_278 ERR1769504_283 ERR1769504_298 ERR1769504_302 ERR1769504_303 ERR1769504_318 ERR1769504_319 ERR1769504_347 ERR1769504_353 ERR1769504_359 ERR1769504_364 ERR1769504_367 ERR1769504_374 ERR1769504_377 ERR1769504_382 ERR1769504_384 ERR1769504_386 ERR1769504_393 ERR1769504_398 ERR1769504_402 ERR1769504_404 ERR1769504_410 ERR1769504_411 ERR1769504_413 ERR1769504_415 ERR1769504_427 ERR1769504_432 ERR1769504_433 ERR1769504_434 ERR1769504_437 ERR1769504_439 ERR1769504_440 ERR1769504_445 ERR1769504_449 ERR1769504_457 ERR1769504_462 ERR1769504_468 ERR1769504_482 ERR1769504_486 ERR1769504_490 ERR1769504_493 ERR1769504_500 ERR1769504_501 ERR1769504_503 ERR1769504_504 ERR1769504_505 ERR1769504_513 ERR1769504_518 ERR1769504_519 ERR1769504_520 ERR1769504_534 ERR1769504_545 ERR1769504_550 ERR1769504_551 ERR1769504_556 ERR1769504_569 ERR1769504_570 ERR1769504_576 ERR1769504_577 ERR1769504_581 ERR1769504_585 ERR1769504_586 ERR1769504_591 ERR1769504_601 ERR1769504_602 ERR1769504_608 ERR1769504_616 ERR1769504_625 ERR1769504_627 ERR1769504_638 ERR1769504_643 ERR1769504_646 ERR1769504_649 ERR1769504_654 ERR1769504_659 ERR1769504_662 ERR1769504_666 ERR1769504_669 ERR1769504_672 ERR1769504_674 ERR1769504_675 ERR1769504_676 ERR1769504_678 ERR1769504_679 ERR1769504_684 ERR1769504_687 ERR1769504_692 ERR1769504_693 ERR1769504_694 ERR1769504_698 ERR1769504_701 ERR1769504_705 ERR1769504_706 ERR1769504_707 ERR1769504_710 ERR1769504_711 ERR1769504_712 ERR1769504_714 ERR1769504_718 ERR1769504_724 ERR1769504_731 ERR1769504_733 ERR1769504_736 ERR1769504_738 ERR1769504_743 ERR1769504_759 ERR1769504_760 ERR1769504_765 ERR1769504_767 ERR1769504_773 ERR1769504_775 ERR1769504_776 ERR1769504_790 ERR1769504_792 ERR1769504_795 ERR1769504_798 ERR1769504_799 ERR1769504_802 ERR1769504_808 ERR1769504_811 ERR1769504_819 ERR1769504_824 ERR1769504_832 ERR1769504_841 ERR1769504_845 ERR1769504_853 ERR1769504_855 ERR1769504_857 ERR1769504_862 ERR1769504_868 ERR1769504_872 ERR1769504_874 ERR1769504_877 ERR1769504_883 ERR1769504_884 ERR1769504_886 ERR1769504_896 ERR1769504_901 ERR1769504_902 ERR1769504_903 ERR1769504_907 ERR1769504_910 ERR1769504_921 ERR1769504_923 ERR1769504_925 ERR1769504_926 ERR1769504_934 ERR1769504_940 ERR1769504_944 ERR1769504_950 ERR1769504_954 ERR1769504_959 ERR1769504_964 ERR1769504_972 ERR1769504_975 ERR1769504_994 ERR1769504_1004 ERR1769504_1006 ERR1769504_1008 ERR1769504_1013 ERR1769504_1016 ERR1769504_1020 ERR1769504_1033 ERR1769504_1034 ERR1769504_1036 ERR1769504_1041 ERR1769504_1042 ERR1769504_1045 ERR1769504_1048 ERR1769504_1054 ERR1769504_1064 ERR1769504_1067 ERR1769504_1070 ERR1769504_1071 ERR1769504_1076 ERR1769504_1078 ERR1769504_1079 ERR1769504_1081 ERR1769504_1082 ERR1769504_1087 ERR1769504_1089 ERR1769504_1095 ERR1769504_1098 ERR1769504_1109 ERR1769504_1115 ERR1769504_1117 ERR1769504_1118 ERR1769504_1123 ERR1769504_1124 ERR1769504_1126 ERR1769504_1130 ERR1769504_1140 ERR1769504_1141 ERR1769504_1142 ERR1769504_1170 ERR1769504_1200 ERR1769504_1202 ERR1769504_1216 ERR1769504_1226 ERR1769504_1237 ERR1769504_1238 ERR1769504_1240 ERR1769504_1246 ERR1769504_1247 ERR1769504_1248 ERR1769504_1261 ERR1769504_1262 ERR1769504_1266 ERR1769504_1272 ERR1769504_1273 ERR1769504_1274 ERR1769504_1279 ERR1769504_1302 ERR1769504_1303 ERR1769504_1304 ERR1769504_1308 ERR1769504_1317 ERR1769504_1318 ERR1769504_1324 ERR1769504_1326 ERR1769504_1338 ERR1769504_1349 ERR1769504_1351 ERR1769504_1368 ERR1769504_1369 ERR1769504_1370 ERR1769504_1383 ERR1769504_1388 ERR1769504_1389 ERR1769504_1391 ERR1769504_1392 ERR1769504_1401 ERR1769504_1402 ERR1769504_1408 ERR1769504_1410 ERR1769504_1424 ERR1769504_1432 ERR1769504_1444 ERR1769504_1447 ERR1769504_1450 ERR1769504_1461 ERR1769504_1466 ERR1769504_1473 ERR1769504_1478 ERR1769504_1480 ERR1769504_1481 ERR1769504_1495 ERR1769504_1497 ERR1769504_1509 ERR1769504_1515 ERR1769504_1520 ERR1769504_1533 ERR1769504_1538 ERR1769504_1540 ERR1769504_1554 ERR1769504_1562 ERR1769504_1573 ERR1769504_1576 ERR1769504_1596 ERR1769504_1602 ERR1769504_1603 ERR1769504_1605 ERR1769504_1618 ERR1769504_1623 ERR1769504_1628 ERR1769504_1638 ERR1769504_1641 ERR1769504_1644 ERR1769504_1649 ERR1769504_1658 ERR1769504_1661 ERR1769504_1662 ERR1769504_1663 ERR1769504_1670 ERR1769504_1672 ERR1769504_1679 ERR1769504_1685 ERR1769504_1691 ERR1769504_1693 ERR1769504_1695 ERR1769504_1697 ERR1769504_1699 ERR1769504_1705 ERR1769504_1716 ERR1769504_1718 ERR1769504_1719 ERR1769504_1720 ERR1769504_1723 ERR1769504_1735 ERR1769504_1740 ERR1769504_1750 ERR1769504_1766 ERR1769504_1772 ERR1769504_1789 ERR1769504_1790 ERR1769504_1791 ERR1769504_1796 ERR1769504_1802 ERR1769504_1804 ERR1769504_1806 ERR1769504_1810 ERR1769504_1815 ERR1769504_1818 ERR1769504_1819 ERR1769504_1821 ERR1769504_1823 ERR1769504_1827 ERR1769504_1828 ERR1769504_1830 ERR1769504_1836 ERR1769504_1864 ERR1769504_1880 ERR1769504_1883 ERR1769504_1886 ERR1769504_1887 ERR1769504_1889 ERR1769504_1897 ERR1769504_1902 ERR1769504_1903 ERR1769504_1906 ERR1769504_1907 ERR1769504_1908 ERR1769504_1915 ERR1769504_1917 ERR1769504_1920 ERR1769504_1922 ERR1769504_1926 ERR1769504_1930 ERR1769504_1931 ERR1769504_1937 ERR1769504_1938 ERR1769504_1949 ERR1769504_1961 ERR1769504_1964 ERR1769504_1965 ERR1769504_1973 ERR1769504_1974 ERR1769504_1981 ERR1769504_1990 ERR1769504_1991 ERR1769504_1994 ERR1769504_2005 ERR1769504_2008 ERR1769504_2009 ERR1769504_2011 ERR1769504_2013 ERR1769504_2028 ERR1769504_2034 ERR1769504_2035 ERR1769504_2045 ERR1769504_2050 ERR1769504_2051 ERR1769504_2057 ERR1769504_2058 ERR1769504_2062 ERR1769504_2064 ERR1769504_2067 ERR1769504_2080 ERR1769504_2085 ERR1769504_2086 ERR1769504_2089 ERR1769504_2090 ERR1769504_2093 ERR1769504_2095 ERR1769504_2102 ERR1769504_2110 ERR1769504_2116 ERR1769504_2120 ERR1769504_2121 ERR1769504_2129 ERR1769504_2130 ERR1769504_2132 ERR1769504_2139 ERR1769504_2147 ERR1769504_2158 ERR1769504_2159 ERR1769504_2167 ERR1769504_2169 ERR1769504_2187 ERR1769504_2200 ERR1769504_2201 ERR1769504_2206 ERR1769504_2208 ERR1769504_2212 ERR1769504_2215 ERR1769504_2217 ERR1769504_2220 ERR1769504_2223 ERR1769504_2236 ERR1769504_2239 ERR1769504_2240 ERR1769504_2260 ERR1769504_2262 ERR1769504_2268 ERR1769504_2273 ERR1769504_2279 ERR1769504_2296 ERR1769504_2300 ERR1769504_2303 ERR1769504_2312 ERR1769504_2313 ERR1769504_2317 ERR1769504_2318 ERR1769504_2321 ERR1769504_2324 ERR1769504_2326 ERR1769504_2327 ERR1769504_2328 ERR1769504_2329 ERR1769504_2330 ERR1769504_2331 ERR1769504_2333 ERR1769504_2342 ERR1769504_2343 ERR1769504_2346 ERR1769504_2347 ERR1769504_2355 ERR1769504_2356 ERR1769504_2357 ERR1769504_2362 ERR1769504_2363 ERR1769504_2370 ERR1769504_2372 ERR1769504_2375 ERR1769504_2376 ERR1769504_2378 ERR1769504_2383 ERR1769504_2384 ERR1769504_2389 ERR1769504_2391 ERR1769504_2400 ERR1769504_2403 ERR1769504_2412 ERR1769504_2417 ERR1769504_2419 ERR1769504_2420 ERR1769504_2433 ERR1769504_2434 ERR1769504_2440 ERR1769504_2445 ERR1769504_2448 ERR1769504_2452 ERR1769504_2457 ERR1769504_2460 ERR1769504_2464 ERR1769504_2465 ERR1769504_2466 ERR1769504_2467 ERR1769504_2468 ERR1769504_2470 ERR1769504_2472 ERR1769504_2481 ERR1769504_2506 ERR1769504_2515 ERR1769504_2521 ERR1769504_2525 ERR1769504_2535 ERR1769504_2536 ERR1769504_2537 ERR1769504_2539 ERR1769504_2545 ERR1769504_2547 ERR1769504_2553 ERR1769504_2554 ERR1769504_2558 ERR1769504_2561 ERR1769504_2564 ERR1769504_2568 ERR1769504_2577 ERR1769504_2581 ERR1769504_2584 ERR1769504_2588 ERR1769504_2591 ERR1769504_2594 ERR1769504_2597 ERR1769504_2598 ERR1769504_2609 ERR1769504_2610 ERR1769504_2612 ERR1769504_2617 ERR1769504_2622 ERR1769504_2625 ERR1769504_2629 ERR1769504_2631 ERR1769504_2634 ERR1769504_2635 ERR1769504_2644 ERR1769504_2646 ERR1769504_2648 ERR1769504_2649 ERR1769504_2657 ERR1769504_2674 ERR1769504_2677 ERR1769504_2680 ERR1769504_2681 ERR1769504_2693 ERR1769504_2704 ERR1769504_2708 ERR1769504_2721 ERR1769504_2730 ERR1769504_2742 ERR1769504_2747 ERR1769504_2761 ERR1769504_2764 ERR1769504_2765 ERR1769504_2768 ERR1769504_2774 ERR1769504_2793 ERR1769504_2799 ERR1769504_2802 ERR1769504_2805 ERR1769504_2813 ERR1769504_2818 ERR1769504_2819 ERR1769504_2830 ERR1769504_2832 ERR1769504_2836 ERR1769504_2841 ERR1769504_2844 ERR1769504_2858 ERR1769504_2875 ERR1769504_2880 ERR1769504_2886 ERR1769504_2895 ERR1769504_2899 ERR1769504_2903 ERR1769504_2904 ERR1769504_2916 ERR1769504_2931 ERR1769504_2936 ERR1769504_2945 ERR1769504_2947 ERR1769504_2952 ERR1769504_2954 ERR1769504_2966 ERR1769504_2970 ERR1769504_2975 ERR1769504_2987 ERR1769504_2989 ERR1769504_2994 ERR1769504_2995 ERR1769504_3000 ERR1769504_3009 ERR1769504_3010 ERR1769504_3012 ERR1769504_3026 ERR1769504_3031 ERR1769504_3035 ERR1769504_3051 ERR1769504_3052 ERR1769504_3057 ERR1769504_3064 ERR1769504_3068 ERR1769504_3070 ERR1769504_3079 ERR1769504_3084 ERR1769504_3085 ERR1769504_3093 ERR1769504_3095 ERR1769504_3096 ERR1769504_3106 ERR1769504_3113 ERR1769504_3116 ERR1769504_3118 ERR1769504_3123 ERR1769504_3125 ERR1769504_3128 ERR1769504_3138 ERR1769504_3146 ERR1769504_3151 ERR1769504_3152 ERR1769504_3153 ERR1769504_3159 ERR1769504_3161 ERR1769504_3162 ERR1769504_3165 ERR1769504_3168 ERR1769504_3169 ERR1769504_3175 ERR1769504_3192 ERR1769504_3194 ERR1769504_3197 ERR1769504_3202 ERR1769504_3206 ERR1769504_3220 ERR1769504_3221 ERR1769504_3223 ERR1769504_3229 ERR1769504_3234 ERR1769504_3237 ERR1769504_3243 ERR1769504_3244 ERR1769504_3249 ERR1769504_3257 ERR1769504_3262 ERR1769504_3263 ERR1769504_3265 ERR1769504_3270 ERR1769504_3271 ERR1769504_3276 ERR1769504_3277 ERR1769504_3280 ERR1769504_3287 ERR1769504_3289 ERR1769504_3292 ERR1769504_3300 ERR1769504_3301 ERR1769504_3305 ERR1769504_3308 ERR1769504_3312 ERR1769504_3315 ERR1769504_3321 ERR1769504_3326 ERR1769504_3327 ERR1769504_3329 ERR1769504_3332 ERR1769504_3334 ERR1769504_3335 ERR1769504_3337 ERR1769504_3350 ERR1769504_3380 ERR1769504_3381 ERR1769504_3382 ERR1769504_3383 ERR1769504_3389 ERR1769504_3390 ERR1769504_3408 ERR1769504_3411 ERR1769504_3412 ERR1769504_3413 ERR1769504_3417 ERR1769504_3427 ERR1769504_3428 ERR1769504_3436 ERR1769504_3444 ERR1769504_3446 ERR1769504_3447 ERR1769504_3450 ERR1769504_3456 ERR1769504_3460 ERR1769504_3462 ERR1769504_3464 ERR1769504_3467 ERR1769504_3473 ERR1769504_3477 ERR1769504_3479 ERR1769504_3480 ERR1769504_3481 ERR1769504_3482 ERR1769504_3483 ERR1769504_3490 ERR1769504_3494 ERR1769504_3497 ERR1769504_3499 ERR1769504_3500 ERR1769504_3502 ERR1769504_3505 ERR1769504_3510 ERR1769504_3512 ERR1769504_3521 ERR1769504_3522 ERR1769504_3525 ERR1769504_3532 ERR1769504_3536 ERR1769504_3540 ERR1769504_3541 ERR1769504_3545 ERR1769504_3566 ERR1769504_3575 ERR1769504_3577 ERR1769504_3583 ERR1769504_3585 ERR1769504_3597 ERR1769504_3601 ERR1769504_3609 ERR1769504_3619 ERR1769504_3626 ERR1769504_3630 ERR1769504_3631 ERR1769504_3641 ERR1769504_3644 ERR1769504_3645 ERR1769504_3647 ERR1769504_3650 ERR1769504_3651 ERR1769504_3655 ERR1769504_3658 ERR1769504_3664 ERR1769504_3666 ERR1769504_3667 ERR1769504_3669 ERR1769504_3673 ERR1769504_3674 ERR1769504_3678 ERR1769504_3691 ERR1769504_3692 ERR1769504_3713 ERR1769504_3714 ERR1769504_3718 ERR1769504_3719 ERR1769504_3720 ERR1769504_3728 ERR1769504_3751 ERR1769504_3754 ERR1769504_3756 ERR1769504_3757 ERR1769504_3766 ERR1769504_3788 ERR1769504_3789 ERR1769504_3791 ERR1769504_3797 ERR1769504_3799 ERR1769504_3808 ERR1769504_3822 ERR1769504_3824 ERR1769504_3825 ERR1769504_3830 ERR1769504_3833 ERR1769504_3839 ERR1769504_3851 ERR1769504_3852 ERR1769504_3859 ERR1769504_3860 ERR1769504_3861 ERR1769504_3865 ERR1769504_3866 ERR1769504_3870 ERR1769504_3884 ERR1769504_3905 ERR1769504_3922 ERR1769504_3924 ERR1769504_3931 ERR1769504_3945 ERR1769504_3952 ERR1769504_3965 ERR1769504_3966 ERR1769504_3967 ERR1769504_3968 ERR1769504_3972 ERR1769504_3974 ERR1769504_3975 ERR1769504_3976 ERR1769504_3979 ERR1769504_3980 ERR1769504_3983 ERR1769504_4002 ERR1769504_4006 ERR1769504_4008 ERR1769504_4017 ERR1769504_4025 ERR1769504_4027 ERR1769504_4038 ERR1769504_4041 ERR1769504_4047 ERR1769504_4051 ERR1769504_4060 ERR1769504_4061 ERR1769504_4069 ERR1769504_4072 ERR1769504_4074 ERR1769504_4081 ERR1769504_4085 ERR1769504_4086 ERR1769504_4099 ERR1769504_4110 ERR1769504_4117 ERR1769504_4118 ERR1769504_4119 ERR1769504_4127 ERR1769504_4146 ERR1769504_4148 ERR1769504_4153 ERR1769504_4158 ERR1769504_4168 ERR1769504_4173 ERR1769504_4180 ERR1769504_4181 ERR1769504_4185 ERR1769504_4194 ERR1769504_4205 ERR1769504_4206 ERR1769504_4211 ERR1769504_4217 ERR1769504_4220 ERR1769504_4223 ERR1769504_4225 ERR1769504_4240 ERR1769504_4243 ERR1769504_4249 ERR1769504_4258 ERR1769504_4261 ERR1769504_4265 ERR1769504_4271 ERR1769504_4285 ERR1769504_4291 ERR1769504_4293 ERR1769504_4294 ERR1769504_4296 ERR1769504_4298 ERR1769504_4299 ERR1769504_4303 ERR1769504_4307 ERR1769504_4314 ERR1769504_4321 ERR1769504_4335 ERR1769504_4340 ERR1769504_4353 ERR1769504_4358 ERR1769504_4374 ERR1769504_4375 ERR1769504_4378 ERR1769504_4380 ERR1769504_4386 ERR1769504_4387 ERR1769504_4392 ERR1769504_4397 ERR1769504_4398 ERR1769504_4402 ERR1769504_4404 ERR1769504_4415 ERR1769504_4418 ERR1769504_4434 ERR1769504_4435 ERR1769504_4436 ERR1769504_4439 ERR1769504_4443 ERR1769504_4445 ERR1769504_4447 ERR1769504_4448 ERR1769504_4457 ERR1769504_4462 ERR1769504_4468 ERR1769504_4481 ERR1769504_4483 ERR1769504_4485 ERR1769504_4486 ERR1769504_4487 ERR1769504_4496 ERR1769504_4499 ERR1769504_4512 ERR1769504_4514 ERR1769504_4515 ERR1769504_4516 ERR1769504_4517 ERR1769504_4522 ERR1769504_4529 ERR1769504_4530 ERR1769504_4535 ERR1769504_4536 ERR1769504_4539 ERR1769504_4544 ERR1769504_4553 ERR1769504_4563 ERR1769504_4567 ERR1769504_4568 ERR1769504_4569 ERR1769504_4572 ERR1769504_4573 ERR1769504_4578 ERR1769504_4584 ERR1769504_4586 ERR1769504_4596 ERR1769504_4613 ERR1769504_4614 ERR1769504_4617 ERR1769504_4618 ERR1769504_4623 ERR1769504_4627 ERR1769504_4634 ERR1769504_4637 ERR1769504_4638 ERR1769504_4646 ERR1769504_4649 ERR1769504_4654 ERR1769504_4660 ERR1769504_4661 ERR1769504_4663 ERR1769504_4664 ERR1769504_4677 ERR1769504_4684 ERR1769504_4693 ERR1769504_4695 ERR1769504_4708 ERR1769504_4714 ERR1769504_4718 ERR1769504_4723 ERR1769504_4724 ERR1769504_4729 ERR1769504_4730 ERR1769504_4738 ERR1769504_4744 ERR1769504_4750 ERR1769504_4754 ERR1769504_4756 ERR1769504_4757 ERR1769504_4760 ERR1769504_4765 ERR1769504_4772 ERR1769504_4776 ERR1769504_4782 ERR1769504_4784 ERR1769504_4785 ERR1769504_4789 ERR1769504_4790 ERR1769504_4796 ERR1769504_4802 ERR1769504_4810 ERR1769504_4815 ERR1769504_4826 ERR1769504_4827 ERR1769504_4828 ERR1769504_4831 ERR1769504_4832 ERR1769504_4833 ERR1769504_4835 ERR1769504_4839 ERR1769504_4840 ERR1769504_4845 ERR1769504_4855 ERR1769504_4856 ERR1769504_4861 ERR1769504_4864 ERR1769504_4865 ERR1769504_4874 ERR1769504_4877 ERR1769504_4878 ERR1769504_4883 ERR1769504_4884 ERR1769504_4888 ERR1769504_4890 ERR1769504_4893 ERR1769504_4898 ERR1769504_4912 ERR1769504_4918 ERR1769504_4932 ERR1769504_4947 ERR1769504_4957 ERR1769504_4972 ERR1769504_4978 ERR1769504_4981 ERR1769504_4989 ERR1769504_4990 ERR1769504_4996 ERR1769504_4999 ERR1769504_5002 ERR1769504_5003 ERR1769504_5009 ERR1769504_5015 ERR1769504_5020 ERR1769504_5029 ERR1769504_5030 ERR1769504_5033 ERR1769504_5045 ERR1769504_5056 ERR1769504_5058 ERR1769504_5059 ERR1769504_5060 ERR1769504_5064 ERR1769504_5068 ERR1769504_5070 ERR1769504_5071 ERR1769504_5072 ERR1769504_5079 ERR1769504_5093 ERR1769504_5108 ERR1769504_5117 ERR1769504_5118 ERR1769504_5120 ERR1769504_5122 ERR1769504_5123 ERR1769504_5124 ERR1769504_5127 ERR1769504_5128 ERR1769504_5129 ERR1769504_5131 ERR1769504_5132 ERR1769504_5136 ERR1769504_5138 ERR1769504_5139 ERR1769504_5143 ERR1769504_5146 ERR1769504_5157 ERR1769504_5163 ERR1769504_5179 ERR1769504_5184 ERR1769504_5186 ERR1769504_5187 ERR1769504_5188 ERR1769504_5189 ERR1769504_5190 ERR1769504_5193 ERR1769504_5197 ERR1769504_5199 ERR1769504_5204 ERR1769504_5207 ERR1769504_5208 ERR1769504_5209 ERR1769504_5217 ERR1769504_5223 ERR1769504_5239 ERR1769504_5244 ERR1769504_5248 ERR1769504_5251 ERR1769504_5252 ERR1769504_5253 ERR1769504_5258 ERR1769504_5259 ERR1769504_5262 ERR1769504_5266 ERR1769504_5268 ERR1769504_5269 ERR1769504_5272 ERR1769504_5300 ERR1769504_5306 ERR1769504_5307 ERR1769504_5308 ERR1769504_5314 ERR1769504_5317 ERR1769504_5318 ERR1769504_5330 ERR1769504_5331 ERR1769504_5332 ERR1769504_5338 ERR1769504_5339 ERR1769504_5341 ERR1769504_5342 ERR1769504_5344 ERR1769504_5361 ERR1769504_5366 ERR1769504_5367 ERR1769504_5369 ERR1769504_5373 ERR1769504_5397 ERR1769504_5402 ERR1769504_5407 ERR1769504_5415 ERR1769504_5419 ERR1769504_5423 ERR1769504_5424 ERR1769504_5428 ERR1769504_5429 ERR1769504_5431 ERR1769504_5432 ERR1769504_5433 ERR1769504_5437 ERR1769504_5439 ERR1769504_5440 ERR1769504_5445 ERR1769504_5450 ERR1769504_5456 ERR1769504_5461 ERR1769504_5462 ERR1769504_5466 ERR1769504_5467 ERR1769504_5477 ERR1769504_5479 ERR1769504_5481 ERR1769504_5482 ERR1769504_5493 ERR1769504_5500 ERR1769504_5504 ERR1769504_5507 ERR1769504_5510 ERR1769504_5513 ERR1769504_5515 ERR1769504_5520 ERR1769504_5521 ERR1769504_5522 ERR1769504_5523 ERR1769504_5525 ERR1769504_5526 ERR1769504_5531 ERR1769504_5532 ERR1769504_5546 ERR1769504_5553 ERR1769504_5554 ERR1769504_5560 ERR1769504_5567 ERR1769504_5568 ERR1769504_5573 ERR1769504_5575 ERR1769504_5580 ERR1769504_5584 ERR1769504_5587 ERR1769504_5588 ERR1769504_5591 ERR1769504_5605 ERR1769504_5606 ERR1769504_5608 ERR1769504_5610 ERR1769504_5614 ERR1769504_5620 ERR1769504_5622 ERR1769504_5623 ERR1769504_5625 ERR1769504_5626 ERR1769504_5627 ERR1769504_5628 ERR1769504_5635 ERR1769504_5637 ERR1769504_5638 ERR1769504_5642 ERR1769504_5644 ERR1769504_5650 ERR1769504_5658 ERR1769504_5665 ERR1769504_5669 ERR1769504_5670 ERR1769504_5672 ERR1769504_5679 ERR1769504_5682 ERR1769504_5684 ERR1769504_5693 ERR1769504_5696 ERR1769504_5704 ERR1769504_5707 ERR1769504_5710 ERR1769504_5725 ERR1769504_5728 ERR1769504_5735 ERR1769504_5737 ERR1769504_5738 ERR1769504_5743 ERR1769504_5749 ERR1769504_5753 ERR1769504_5763 ERR1769504_5769 ERR1769504_5770 ERR1769504_5772 ERR1769504_5778 ERR1769504_5779 ERR1769504_5783 ERR1769504_5796 ERR1769504_5802 ERR1769504_5811 ERR1769504_5815 ERR1769504_5822 ERR1769504_5832 ERR1769504_5833 ERR1769504_5835 ERR1769504_5836 ERR1769504_5842 ERR1769504_5843 ERR1769504_5845 ERR1769504_5846 ERR1769504_5854 ERR1769504_5868 ERR1769504_5883 ERR1769504_5890 ERR1769504_5895 ERR1769504_5901 ERR1769504_5906 ERR1769504_5914 ERR1769504_5915 ERR1769504_5922 ERR1769504_5926 ERR1769504_5929 ERR1769504_5938 ERR1769504_5940 ERR1769504_5949 ERR1769504_5963 ERR1769504_5968 ERR1769504_5973 ERR1769504_5974 ERR1769504_5979 ERR1769504_5982 ERR1769504_5990 ERR1769504_5999 ERR1769504_6003 ERR1769504_6006 ERR1769504_6007 ERR1769504_6012 ERR1769504_6015 ERR1769504_6028 ERR1769504_6031 ERR1769504_6033 ERR1769504_6036 ERR1769504_6044 ERR1769504_6054 ERR1769504_6058 ERR1769504_6060 ERR1769504_6061 ERR1769504_6065 ERR1769504_6069 ERR1769504_6073 ERR1769504_6078 ERR1769504_6095 ERR1769504_6097 ERR1769504_6105 ERR1769504_6106 ERR1769504_6111 ERR1769504_6113 ERR1769504_6119 ERR1769504_6123 ERR1769504_6129 ERR1769504_6157 ERR1769504_6161 ERR1769504_6162 ERR1769504_6163 ERR1769504_6166 ERR1769504_6167 ERR1769504_6172 ERR1769504_6175 ERR1769504_6177 ERR1769504_6183 ERR1769504_6185 ERR1769504_6195 ERR1769504_6196 ERR1769504_6217 ERR1769504_6224 ERR1769504_6246 ERR1769504_6258 ERR1769504_6263 ERR1769504_6266 ERR1769504_6270 ERR1769504_6297 ERR1769504_6298 ERR1769504_6301 ERR1769504_6305 ERR1769504_6306 ERR1769504_6312 ERR1769504_6318 ERR1769504_6330 ERR1769504_6347 ERR1769504_6352 ERR1769504_6355 ERR1769504_6358 ERR1769504_6362 ERR1769504_6365 ERR1769504_6369 ERR1769504_6370 ERR1769504_6377 ERR1769504_6378 ERR1769504_6388 ERR1769504_6396 ERR1769504_6400 ERR1769504_6412 ERR1769504_6418 ERR1769504_6419 ERR1769504_6427 ERR1769504_6447 ERR1769504_6448 ERR1769504_6452 ERR1769504_6458 ERR1769504_6459 ERR1769504_6461 ERR1769504_6463 ERR1769504_6473 ERR1769504_6477 ERR1769504_6485 ERR1769504_6494 ERR1769504_6500 ERR1769504_6501 ERR1769504_6505 ERR1769504_6510 ERR1769504_6515 ERR1769504_6519 ERR1769504_6529 ERR1769504_6531 ERR1769504_6532 ERR1769504_6535 ERR1769504_6537 ERR1769504_6542 ERR1769504_6545 ERR1769504_6548 ERR1769504_6551 ERR1769504_6552 ERR1769504_6553 ERR1769504_6554 ERR1769504_6562 ERR1769504_6572 ERR1769504_6576 ERR1769504_6580 ERR1769504_6584 ERR1769504_6585 ERR1769504_6589 ERR1769504_6598 ERR1769504_6611 ERR1769504_6613 ERR1769504_6619 ERR1769504_6620 ERR1769504_6623 ERR1769504_6628 ERR1769504_6630 ERR1769504_6634 ERR1769504_6642 ERR1769504_6645 ERR1769504_6648 ERR1769504_6649 ERR1769504_6652 ERR1769504_6653 ERR1769504_6664 ERR1769504_6673 ERR1769504_6689 ERR1769504_6690 ERR1769504_6694 ERR1769504_6700 ERR1769504_6701 ERR1769504_6704 ERR1769504_6707 ERR1769504_6713 ERR1769504_6720 ERR1769504_6721 ERR1769504_6723 ERR1769504_6728 ERR1769504_6730 ERR1769504_6731 ERR1769504_6735 ERR1769504_6750 ERR1769504_6763 ERR1769504_6764 ERR1769504_6766 ERR1769504_6767 ERR1769504_6768 ERR1769504_6769 ERR1769504_6770 ERR1769504_6790 ERR1769504_6801 ERR1769504_6802 ERR1769504_6803 ERR1769504_6809 ERR1769504_6812 ERR1769504_6820 ERR1769504_6821 ERR1769504_6826 ERR1769504_6828 ERR1769504_6833 ERR1769504_6834 ERR1769504_6849 ERR1769504_6852 ERR1769504_6864 ERR1769504_6865 ERR1769504_6866 ERR1769504_6868 ERR1769504_6872 ERR1769504_6873 ERR1769504_6876 ERR1769504_6879 ERR1769504_6881 ERR1769504_6887 ERR1769504_6892 ERR1769504_6898 ERR1769504_6903 ERR1769504_6911 ERR1769504_6919 ERR1769504_6926 ERR1769504_6935 ERR1769504_6948 ERR1769504_6954 ERR1769504_6958 ERR1769504_6966 ERR1769504_6974 ERR1769504_6985 ERR1769504_6986 ERR1769504_6987 ERR1769504_6994 ERR1769504_6999 ERR1769504_7007 ERR1769504_7013 ERR1769504_7017 ERR1769504_7018 ERR1769504_7021 ERR1769504_7027 ERR1769504_7029 ERR1769504_7033 ERR1769504_7037 ERR1769504_7038 ERR1769504_7042 ERR1769504_7043 ERR1769504_7045 ERR1769504_7046 ERR1769504_7059 ERR1769504_7061 ERR1769504_7064 ERR1769504_7065 ERR1769504_7066 ERR1769504_7068 ERR1769504_7069 ERR1769504_7074 ERR1769504_7087 ERR1769504_7090 ERR1769504_7104 ERR1769504_7108 ERR1769504_7121 ERR1769504_7122 ERR1769504_7124 ERR1769504_7131 ERR1769504_7137 ERR1769504_7145 ERR1769504_7148 ERR1769504_7149 ERR1769504_7152 ERR1769504_7153 ERR1769504_7159 ERR1769504_7163 ERR1769504_7164 ERR1769504_7165 ERR1769504_7166 ERR1769504_7167 ERR1769504_7179 ERR1769504_7181 ERR1769504_7182 ERR1769504_7187 ERR1769504_7188 ERR1769504_7190 ERR1769504_7192 ERR1769504_7193 ERR1769504_7194 ERR1769504_7196 ERR1769504_7197 ERR1769504_7203 ERR1769504_7205 ERR1769504_7208 ERR1769504_7230 ERR1769504_7231 ERR1769504_7233 ERR1769504_7236 ERR1769504_7238 ERR1769504_7242 ERR1769504_7243 ERR1769504_7252 ERR1769504_7267 ERR1769504_7269 ERR1769504_7272 ERR1769504_7274 ERR1769504_7276 ERR1769504_7278 ERR1769504_7281 ERR1769504_7288 ERR1769504_7297 ERR1769504_7298 ERR1769504_7302 ERR1769504_7308 ERR1769504_7318 ERR1769504_7324 ERR1769504_7331 ERR1769504_7332 ERR1769504_7334 ERR1769504_7347 ERR1769504_7364 ERR1769504_7372 ERR1769504_7384 ERR1769504_7387 ERR1769504_7388 ERR1769504_7392 ERR1769504_7396 ERR1769504_7401 ERR1769504_7422 ERR1769504_7429 ERR1769504_7432 ERR1769504_7451 ERR1769504_7452 ERR1769504_7455 ERR1769504_7456 ERR1769504_7458 ERR1769504_7467 ERR1769504_7469 ERR1769504_7478 ERR1769504_7481 ERR1769504_7486 ERR1769504_7505 ERR1769504_7506 ERR1769504_7509 ERR1769504_7512 ERR1769504_7513 ERR1769504_7515 ERR1769504_7516 ERR1769504_7521 ERR1769504_7522 ERR1769504_7530 ERR1769504_7541 ERR1769504_7546 ERR1769504_7550 ERR1769504_7551 ERR1769504_7558 ERR1769504_7561 ERR1769504_7564 ERR1769504_7573 ERR1769504_7580 ERR1769504_7583 ERR1769504_7590 ERR1769504_7601 ERR1769504_7604 ERR1769504_7605 ERR1769504_7607 ERR1769504_7611 ERR1769504_7618 ERR1769504_7622 ERR1769504_7623 ERR1769504_7626 ERR1769504_7636 ERR1769504_7648 ERR1769504_7651 ERR1769504_7652 ERR1769504_7664 ERR1769504_7668 ERR1769504_7674 ERR1769504_7676 ERR1769504_7681 ERR1769504_7686 ERR1769504_7690 ERR1769504_7693 ERR1769504_7697 ERR1769504_7703 ERR1769504_7704 ERR1769504_7709 ERR1769504_7710 ERR1769504_7713 ERR1769504_7716 ERR1769504_7717 ERR1769504_7726 ERR1769504_7735 ERR1769504_7738 ERR1769504_7741 ERR1769504_7749 ERR1769504_7750 ERR1769504_7758 ERR1769504_7762 ERR1769504_7763 ERR1769504_7768 ERR1769504_7770 ERR1769504_7771 ERR1769504_7774 ERR1769504_7779 ERR1769504_7781 ERR1769504_7782 ERR1769504_7786 ERR1769504_7789 ERR1769504_7790 ERR1769504_7795 ERR1769504_7810 ERR1769504_7814 ERR1769504_7820 ERR1769504_7821 ERR1769504_7822 ERR1769504_7823 ERR1769504_7825 ERR1769504_7833 ERR1769504_7834 ERR1769504_7836 ERR1769504_7843 ERR1769504_7849 ERR1769504_7850 ERR1769504_7852 ERR1769504_7861 ERR1769504_7864 ERR1769504_7868 ERR1769504_7873 ERR1769504_7877 ERR1769504_7881 ERR1769504_7882 ERR1769504_7887 ERR1769504_7894 ERR1769504_7896 ERR1769504_7897 ERR1769504_7898 ERR1769504_7901 ERR1769504_7904 ERR1769504_7905 ERR1769504_7906 ERR1769504_7919 ERR1769504_7920 ERR1769504_7921 ERR1769504_7924 ERR1769504_7932 ERR1769504_7939 ERR1769504_7941 ERR1769504_7950 ERR1769504_7953 ERR1769504_7954 ERR1769504_7958 ERR1769504_7962 ERR1769504_7972 ERR1769504_7973 ERR1769504_7975 ERR1769504_7978 ERR1769504_7979 ERR1769504_7980 ERR1769504_7987 ERR1769504_7988 ERR1769504_7990 ERR1769504_7993 ERR1769504_8005 ERR1769504_8007 ERR1769504_8019 ERR1769504_8025 ERR1769504_8026 ERR1769504_8040 ERR1769504_8047 ERR1769504_8053 ERR1769504_8054 ERR1769504_8058 ERR1769504_8059 ERR1769504_8060 ERR1769504_8064 ERR1769504_8066 ERR1769504_8069 ERR1769504_8071 ERR1769504_8083 ERR1769504_8085 ERR1769504_8088 ERR1769504_8090 ERR1769504_8093 ERR1769504_8102 ERR1769504_8108 ERR1769504_8114 ERR1769504_8115 ERR1769504_8116 ERR1769504_8117 ERR1769504_8118 ERR1769504_8120 ERR1769504_8125 ERR1769504_8126 ERR1769504_8135 ERR1769504_8137 ERR1769504_8144 ERR1769504_8151 ERR1769504_8154 ERR1769504_8155 ERR1769504_8156 ERR1769504_8160 ERR1769504_8173 ERR1769504_8174 ERR1769504_8182 ERR1769504_8186 ERR1769504_8187 ERR1769504_8198 ERR1769504_8199 ERR1769504_8205 ERR1769504_8223 ERR1769504_8227 ERR1769504_8234 ERR1769504_8237 ERR1769504_8243 ERR1769504_8245 ERR1769504_8248 ERR1769504_8253 ERR1769504_8254 ERR1769504_8259 ERR1769504_8266 ERR1769504_8276 ERR1769504_8278 ERR1769504_8280 ERR1769504_8282 ERR1769504_8286 ERR1769504_8287 ERR1769504_8288 ERR1769504_8289 ERR1769504_8297 ERR1769504_8301 ERR1769504_8303 ERR1769504_8304 ERR1769504_8319 ERR1769504_8322 ERR1769504_8324 ERR1769504_8325 ERR1769504_8327 ERR1769504_8330 ERR1769504_8335 ERR1769504_8338 ERR1769504_8344 ERR1769504_8349 ERR1769504_8350 ERR1769504_8355 ERR1769504_8356 ERR1769504_8358 ERR1769504_8360 ERR1769504_8364 ERR1769504_8368 ERR1769504_8369 ERR1769504_8370 ERR1769504_8372 ERR1769504_8373 ERR1769504_8374 ERR1769504_8378 ERR1769504_8379 ERR1769504_8380 ERR1769504_8381 ERR1769504_8383 ERR1769504_8386 ERR1769504_8387 ERR1769504_8393 ERR1769504_8396 ERR1769504_8402 ERR1769504_8405 ERR1769504_8407 ERR1769504_8415 ERR1769504_8419 ERR1769504_8420 ERR1769504_8423 ERR1769504_8424 ERR1769504_8426 ERR1769504_8427 ERR1769504_8429 ERR1769504_8431 ERR1769504_8437 ERR1769504_8438 ERR1769504_8440 ERR1769504_8444 ERR1769504_8448 ERR1769504_8453 ERR1769504_8454 ERR1769504_8461 ERR1769504_8466 ERR1769504_8468 ERR1769504_8475 ERR1769504_8477 ERR1769504_8478 ERR1769504_8487 ERR1769504_8489 ERR1769504_8490 ERR1769504_8491 ERR1769504_8494 ERR1769504_8496 ERR1769504_8502 ERR1769504_8507 ERR1769504_8508 ERR1769504_8510 ERR1769504_8520 ERR1769504_8523 ERR1769504_8524 ERR1769504_8526 ERR1769504_8530 ERR1769504_8537 ERR1769504_8541 ERR1769504_8544 ERR1769504_8552 ERR1769504_8562 ERR1769504_8568 ERR1769504_8573 ERR1769504_8576 ERR1769504_8578 ERR1769504_8589 ERR1769504_8590 ERR1769504_8596 ERR1769504_8609 ERR1769504_8619 ERR1769504_8624 ERR1769504_8628 ERR1769504_8629 ERR1769504_8630 ERR1769504_8633 ERR1769504_8637 ERR1769504_8638 ERR1769504_8641 ERR1769504_8643 ERR1769504_8644 ERR1769504_8654 ERR1769504_8659 ERR1769504_8662 ERR1769504_8670 ERR1769504_8673 ERR1769504_8675 ERR1769504_8676 ERR1769504_8677 ERR1769504_8681 ERR1769504_8683 ERR1769504_8685 ERR1769504_8687 ERR1769504_8691 ERR1769504_8695 ERR1769504_8696 ERR1769504_8699 ERR1769504_8703 ERR1769504_8705 ERR1769504_8706 ERR1769504_8718 ERR1769504_8722 ERR1769504_8725 ERR1769504_8726 ERR1769504_8728 ERR1769504_8733 ERR1769504_8744 ERR1769504_8746 ERR1769504_8749 ERR1769504_8750 ERR1769504_8752 ERR1769504_8767 ERR1769504_8779 ERR1769504_8782 ERR1769504_8806 ERR1769504_8807 ERR1769504_8811 ERR1769504_8813 ERR1769504_8815 ERR1769504_8816 ERR1769504_8819 ERR1769504_8820 ERR1769504_8835 ERR1769504_8839 ERR1769504_8857 ERR1769504_8858 ERR1769504_8863 ERR1769504_8864 ERR1769504_8867 ERR1769504_8868 ERR1769504_8870 ERR1769504_8871 ERR1769504_8872 ERR1769504_8874 ERR1769504_8877 ERR1769504_8881 ERR1769504_8883 ERR1769504_8884 ERR1769504_8885 ERR1769504_8887 ERR1769504_8893 ERR1769504_8898 ERR1769504_8902 ERR1769504_8912 ERR1769504_8920 ERR1769504_8922 ERR1769504_8923 ERR1769504_8924 ERR1769504_8925 ERR1769504_8927 ERR1769504_8930 ERR1769504_8931 ERR1769504_8933 ERR1769504_8934 ERR1769504_8936 ERR1769504_8939 ERR1769504_8943 ERR1769504_8944 ERR1769504_8945 ERR1769504_8954 ERR1769504_8955 ERR1769504_8959 ERR1769504_8961 ERR1769504_8962 ERR1769504_8967 ERR1769504_8971 ERR1769504_8972 ERR1769504_8974 ERR1769504_8975 ERR1769504_8986 ERR1769504_8988 ERR1769504_8990 ERR1769504_8996 ERR1769504_8998 ERR1769504_9001 ERR1769504_9004 ERR1769504_9007 ERR1769504_9009 ERR1769504_9016 ERR1769504_9020 ERR1769504_9023 ERR1769504_9035 ERR1769504_9037 ERR1769504_9039 ERR1769504_9047 ERR1769504_9049 ERR1769504_9055 ERR1769504_9056 ERR1769504_9065 ERR1769504_9067 ERR1769504_9068 ERR1769504_9069 ERR1769504_9070 ERR1769504_9073 ERR1769504_9082 ERR1769504_9090 ERR1769504_9093 ERR1769504_9099 ERR1769504_9100 ERR1769504_9122 ERR1769504_9123 ERR1769504_9129 ERR1769504_9134 ERR1769504_9137 ERR1769504_9141 ERR1769504_9142 ERR1769504_9143 ERR1769504_9145 ERR1769504_9147 ERR1769504_9149 ERR1769504_9150 ERR1769504_9155 ERR1769504_9160 ERR1769504_9165 ERR1769504_9166 ERR1769504_9168 ERR1769504_9169 ERR1769504_9173 ERR1769504_9176 ERR1769504_9180 ERR1769504_9187 ERR1769504_9188 ERR1769504_9191 ERR1769504_9204 ERR1769504_9209 ERR1769504_9210 ERR1769504_9212 ERR1769504_9213 ERR1769504_9216 ERR1769504_9230 ERR1769504_9233 ERR1769504_9234 ERR1769504_9238 ERR1769504_9241 ERR1769504_9242 ERR1769504_9248 ERR1769504_9251 ERR1769504_9253 ERR1769504_9255 ERR1769504_9256 ERR1769504_9264 ERR1769504_9265 ERR1769504_9267 ERR1769504_9268 ERR1769504_9271 ERR1769504_9272 ERR1769504_9274 ERR1769504_9277 ERR1769504_9278 ERR1769504_9279 ERR1769504_9281 ERR1769504_9285 ERR1769504_9288 ERR1769504_9294 ERR1769504_9295 ERR1769504_9296 ERR1769504_9298 ERR1769504_9308 ERR1769504_9309 ERR1769504_9317 ERR1769504_9324 ERR1769504_9327 ERR1769504_9332 ERR1769504_9351 ERR1769504_9353 ERR1769504_9357 ERR1769504_9362 ERR1769504_9368 ERR1769504_9371 ERR1769504_9373 ERR1769504_9374 ERR1769504_9377 ERR1769504_9380 ERR1769504_9385 ERR1769504_9387 ERR1769504_9389 ERR1769504_9392 ERR1769504_9401 ERR1769504_9413 ERR1769504_9416 ERR1769504_9419 ERR1769504_9426 ERR1769504_9427 ERR1769504_9432 ERR1769504_9434 ERR1769504_9435 ERR1769504_9442 ERR1769504_9446 ERR1769504_9447 ERR1769504_9449 ERR1769504_9451 ERR1769504_9453 ERR1769504_9454 ERR1769504_9462 ERR1769504_9464 ERR1769504_9466 ERR1769504_9468 ERR1769504_9476 ERR1769504_9477 ERR1769504_9486 ERR1769504_9501 ERR1769504_9502 ERR1769504_9505 ERR1769504_9513 ERR1769504_9514 ERR1769504_9519 ERR1769504_9546 ERR1769504_9551 ERR1769504_9558 ERR1769504_9560 ERR1769504_9566 ERR1769504_9569 ERR1769504_9579 ERR1769504_9610 ERR1769504_9614 ERR1769504_9624 ERR1769504_9627 ERR1769504_9630 ERR1769504_9632 ERR1769504_9640 ERR1769504_9641 ERR1769504_9642 ERR1769504_9647 ERR1769504_9650 ERR1769504_9652 ERR1769504_9655 ERR1769504_9657 ERR1769504_9664 ERR1769504_9668 ERR1769504_9670 ERR1769504_967
```
